## Supplemental File S2 for "The genome of *Istocheta aldrichi* (Diptera: Tachinidae), a parasitoid of the Japanese beetle, *Popillia japonica* (Coleoptera: Scarabaeidae)": CATIVE010000001.1_Phasia_obesa.gff3 (part 4 of 58)

```
OX451215.1_Phasia_obesa_genome_assembly,_chromosome:_1	AUGUSTUS	exon	13143408	13143615	.	+	.	ID=g1652.t1.exon2;Parent=g1652.t1;
OX451215.1_Phasia_obesa_genome_assembly,_chromosome:_1	AUGUSTUS	stop_codon	13143613	13143615	.	+	0	ID=g1652.t1.stop1;Parent=g1652.t1;
OX451215.1_Phasia_obesa_genome_assembly,_chromosome:_1	AUGUSTUS	gene	13147301	13147753	.	-	.	ID=g1653;
OX451215.1_Phasia_obesa_genome_assembly,_chromosome:_1	AUGUSTUS	mRNA	13147301	13147753	1	-	.	ID=g1653.t1;Parent=g1653;
OX451215.1_Phasia_obesa_genome_assembly,_chromosome:_1	AUGUSTUS	stop_codon	13147301	13147303	.	-	0	ID=g1653.t1.stop1;Parent=g1653.t1;
OX451215.1_Phasia_obesa_genome_assembly,_chromosome:_1	AUGUSTUS	CDS	13147301	13147753	1	-	0	ID=g1653.t1.CDS1;Parent=g1653.t1;
OX451215.1_Phasia_obesa_genome_assembly,_chromosome:_1	AUGUSTUS	exon	13147301	13147753	.	-	.	ID=g1653.t1.exon1;Parent=g1653.t1;
OX451215.1_Phasia_obesa_genome_assembly,_chromosome:_1	AUGUSTUS	start_codon	13147751	13147753	.	-	0	ID=g1653.t1.start1;Parent=g1653.t1;
OX451215.1_Phasia_obesa_genome_assembly,_chromosome:_1	AUGUSTUS	gene	13154371	13154788	.	+	.	ID=g1654;
OX451215.1_Phasia_obesa_genome_assembly,_chromosome:_1	AUGUSTUS	mRNA	13154371	13154788	0.63	+	.	ID=g1654.t1;Parent=g1654;
OX451215.1_Phasia_obesa_genome_assembly,_chromosome:_1	AUGUSTUS	start_codon	13154371	13154373	.	+	0	ID=g1654.t1.start1;Parent=g1654.t1;
OX451215.1_Phasia_obesa_genome_assembly,_chromosome:_1	AUGUSTUS	CDS	13154371	13154519	0.63	+	0	ID=g1654.t1.CDS1;Parent=g1654.t1;
OX451215.1_Phasia_obesa_genome_assembly,_chromosome:_1	AUGUSTUS	exon	13154371	13154519	.	+	.	ID=g1654.t1.exon1;Parent=g1654.t1;
OX451215.1_Phasia_obesa_genome_assembly,_chromosome:_1	AUGUSTUS	intron	13154520	13154580	0.63	+	.	ID=g1654.t1.intron1;Parent=g1654.t1;
OX451215.1_Phasia_obesa_genome_assembly,_chromosome:_1	AUGUSTUS	CDS	13154581	13154788	0.63	+	1	ID=g1654.t1.CDS2;Parent=g1654.t1;
OX451215.1_Phasia_obesa_genome_assembly,_chromosome:_1	AUGUSTUS	exon	13154581	13154788	.	+	.	ID=g1654.t1.exon2;Parent=g1654.t1;
OX451215.1_Phasia_obesa_genome_assembly,_chromosome:_1	AUGUSTUS	stop_codon	13154786	13154788	.	+	0	ID=g1654.t1.stop1;Parent=g1654.t1;
OX451215.1_Phasia_obesa_genome_assembly,_chromosome:_1	AUGUSTUS	gene	13166735	13167154	.	-	.	ID=g1655;
OX451215.1_Phasia_obesa_genome_assembly,_chromosome:_1	AUGUSTUS	mRNA	13166735	13167154	1	-	.	ID=g1655.t1;Parent=g1655;
OX451215.1_Phasia_obesa_genome_assembly,_chromosome:_1	AUGUSTUS	stop_codon	13166735	13166737	.	-	0	ID=g1655.t1.stop1;Parent=g1655.t1;
OX451215.1_Phasia_obesa_genome_assembly,_chromosome:_1	AUGUSTUS	CDS	13166735	13166942	1	-	1	ID=g1655.t1.CDS1;Parent=g1655.t1;
OX451215.1_Phasia_obesa_genome_assembly,_chromosome:_1	AUGUSTUS	exon	13166735	13166942	.	-	.	ID=g1655.t1.exon1;Parent=g1655.t1;
OX451215.1_Phasia_obesa_genome_assembly,_chromosome:_1	AUGUSTUS	intron	13166943	13167005	1	-	.	ID=g1655.t1.intron1;Parent=g1655.t1;
OX451215.1_Phasia_obesa_genome_assembly,_chromosome:_1	AUGUSTUS	CDS	13167006	13167154	1	-	0	ID=g1655.t1.CDS2;Parent=g1655.t1;
OX451215.1_Phasia_obesa_genome_assembly,_chromosome:_1	AUGUSTUS	exon	13167006	13167154	.	-	.	ID=g1655.t1.exon2;Parent=g1655.t1;
OX451215.1_Phasia_obesa_genome_assembly,_chromosome:_1	AUGUSTUS	start_codon	13167152	13167154	.	-	0	ID=g1655.t1.start1;Parent=g1655.t1;
OX451215.1_Phasia_obesa_genome_assembly,_chromosome:_1	AUGUSTUS	gene	13183295	13183717	.	+	.	ID=g1656;
OX451215.1_Phasia_obesa_genome_assembly,_chromosome:_1	AUGUSTUS	mRNA	13183295	13183717	0.99	+	.	ID=g1656.t1;Parent=g1656;
OX451215.1_Phasia_obesa_genome_assembly,_chromosome:_1	AUGUSTUS	start_codon	13183295	13183297	.	+	0	ID=g1656.t1.start1;Parent=g1656.t1;
OX451215.1_Phasia_obesa_genome_assembly,_chromosome:_1	AUGUSTUS	CDS	13183295	13183443	1	+	0	ID=g1656.t1.CDS1;Parent=g1656.t1;
OX451215.1_Phasia_obesa_genome_assembly,_chromosome:_1	AUGUSTUS	exon	13183295	13183443	.	+	.	ID=g1656.t1.exon1;Parent=g1656.t1;
OX451215.1_Phasia_obesa_genome_assembly,_chromosome:_1	AUGUSTUS	intron	13183444	13183506	1	+	.	ID=g1656.t1.intron1;Parent=g1656.t1;
OX451215.1_Phasia_obesa_genome_assembly,_chromosome:_1	AUGUSTUS	CDS	13183507	13183717	0.99	+	1	ID=g1656.t1.CDS2;Parent=g1656.t1;
OX451215.1_Phasia_obesa_genome_assembly,_chromosome:_1	AUGUSTUS	exon	13183507	13183717	.	+	.	ID=g1656.t1.exon2;Parent=g1656.t1;
OX451215.1_Phasia_obesa_genome_assembly,_chromosome:_1	AUGUSTUS	stop_codon	13183715	13183717	.	+	0	ID=g1656.t1.stop1;Parent=g1656.t1;
OX451215.1_Phasia_obesa_genome_assembly,_chromosome:_1	AUGUSTUS	gene	13286118	13294983	.	-	.	ID=g1657;
OX451215.1_Phasia_obesa_genome_assembly,_chromosome:_1	AUGUSTUS	mRNA	13286118	13294983	1	-	.	ID=g1657.t1;Parent=g1657;
OX451215.1_Phasia_obesa_genome_assembly,_chromosome:_1	AUGUSTUS	stop_codon	13286118	13286120	.	-	0	ID=g1657.t1.stop1;Parent=g1657.t1;
OX451215.1_Phasia_obesa_genome_assembly,_chromosome:_1	AUGUSTUS	CDS	13286118	13286250	1	-	1	ID=g1657.t1.CDS1;Parent=g1657.t1;
OX451215.1_Phasia_obesa_genome_assembly,_chromosome:_1	AUGUSTUS	exon	13286118	13286250	.	-	.	ID=g1657.t1.exon1;Parent=g1657.t1;
OX451215.1_Phasia_obesa_genome_assembly,_chromosome:_1	AUGUSTUS	intron	13286251	13286343	1	-	.	ID=g1657.t1.intron1;Parent=g1657.t1;
OX451215.1_Phasia_obesa_genome_assembly,_chromosome:_1	AUGUSTUS	CDS	13286344	13286421	1	-	1	ID=g1657.t1.CDS2;Parent=g1657.t1;
OX451215.1_Phasia_obesa_genome_assembly,_chromosome:_1	AUGUSTUS	exon	13286344	13286421	.	-	.	ID=g1657.t1.exon2;Parent=g1657.t1;
OX451215.1_Phasia_obesa_genome_assembly,_chromosome:_1	AUGUSTUS	intron	13286422	13294768	1	-	.	ID=g1657.t1.intron2;Parent=g1657.t1;
OX451215.1_Phasia_obesa_genome_assembly,_chromosome:_1	AUGUSTUS	CDS	13294769	13294983	1	-	0	ID=g1657.t1.CDS3;Parent=g1657.t1;
OX451215.1_Phasia_obesa_genome_assembly,_chromosome:_1	AUGUSTUS	exon	13294769	13294983	.	-	.	ID=g1657.t1.exon3;Parent=g1657.t1;
OX451215.1_Phasia_obesa_genome_assembly,_chromosome:_1	AUGUSTUS	start_codon	13294981	13294983	.	-	0	ID=g1657.t1.start1;Parent=g1657.t1;
OX451215.1_Phasia_obesa_genome_assembly,_chromosome:_1	AUGUSTUS	gene	13326320	13435241	.	-	.	ID=g1658;
OX451215.1_Phasia_obesa_genome_assembly,_chromosome:_1	AUGUSTUS	mRNA	13326320	13435241	0.91	-	.	ID=g1658.t1;Parent=g1658;
OX451215.1_Phasia_obesa_genome_assembly,_chromosome:_1	AUGUSTUS	stop_codon	13326320	13326322	.	-	0	ID=g1658.t1.stop1;Parent=g1658.t1;
OX451215.1_Phasia_obesa_genome_assembly,_chromosome:_1	AUGUSTUS	CDS	13326320	13326420	0.91	-	2	ID=g1658.t1.CDS1;Parent=g1658.t1;
OX451215.1_Phasia_obesa_genome_assembly,_chromosome:_1	AUGUSTUS	exon	13326320	13326420	.	-	.	ID=g1658.t1.exon1;Parent=g1658.t1;
OX451215.1_Phasia_obesa_genome_assembly,_chromosome:_1	AUGUSTUS	intron	13326421	13353377	1	-	.	ID=g1658.t1.intron1;Parent=g1658.t1;
OX451215.1_Phasia_obesa_genome_assembly,_chromosome:_1	AUGUSTUS	CDS	13353378	13353411	1	-	0	ID=g1658.t1.CDS2;Parent=g1658.t1;
OX451215.1_Phasia_obesa_genome_assembly,_chromosome:_1	AUGUSTUS	exon	13353378	13353411	.	-	.	ID=g1658.t1.exon2;Parent=g1658.t1;
OX451215.1_Phasia_obesa_genome_assembly,_chromosome:_1	AUGUSTUS	intron	13353412	13357271	1	-	.	ID=g1658.t1.intron2;Parent=g1658.t1;
OX451215.1_Phasia_obesa_genome_assembly,_chromosome:_1	AUGUSTUS	CDS	13357272	13357465	1	-	2	ID=g1658.t1.CDS3;Parent=g1658.t1;
OX451215.1_Phasia_obesa_genome_assembly,_chromosome:_1	AUGUSTUS	exon	13357272	13357465	.	-	.	ID=g1658.t1.exon3;Parent=g1658.t1;
OX451215.1_Phasia_obesa_genome_assembly,_chromosome:_1	AUGUSTUS	intron	13357466	13360779	1	-	.	ID=g1658.t1.intron3;Parent=g1658.t1;
OX451215.1_Phasia_obesa_genome_assembly,_chromosome:_1	AUGUSTUS	CDS	13360780	13361065	1	-	0	ID=g1658.t1.CDS4;Parent=g1658.t1;
OX451215.1_Phasia_obesa_genome_assembly,_chromosome:_1	AUGUSTUS	exon	13360780	13361065	.	-	.	ID=g1658.t1.exon4;Parent=g1658.t1;
OX451215.1_Phasia_obesa_genome_assembly,_chromosome:_1	AUGUSTUS	intron	13361066	13361138	1	-	.	ID=g1658.t1.intron4;Parent=g1658.t1;
OX451215.1_Phasia_obesa_genome_assembly,_chromosome:_1	AUGUSTUS	CDS	13361139	13361429	1	-	0	ID=g1658.t1.CDS5;Parent=g1658.t1;
OX451215.1_Phasia_obesa_genome_assembly,_chromosome:_1	AUGUSTUS	exon	13361139	13361429	.	-	.	ID=g1658.t1.exon5;Parent=g1658.t1;
OX451215.1_Phasia_obesa_genome_assembly,_chromosome:_1	AUGUSTUS	intron	13361430	13399983	1	-	.	ID=g1658.t1.intron5;Parent=g1658.t1;
OX451215.1_Phasia_obesa_genome_assembly,_chromosome:_1	AUGUSTUS	CDS	13399984	13400249	1	-	2	ID=g1658.t1.CDS6;Parent=g1658.t1;
OX451215.1_Phasia_obesa_genome_assembly,_chromosome:_1	AUGUSTUS	exon	13399984	13400249	.	-	.	ID=g1658.t1.exon6;Parent=g1658.t1;
OX451215.1_Phasia_obesa_genome_assembly,_chromosome:_1	AUGUSTUS	intron	13400250	13435156	1	-	.	ID=g1658.t1.intron6;Parent=g1658.t1;
OX451215.1_Phasia_obesa_genome_assembly,_chromosome:_1	AUGUSTUS	CDS	13435157	13435241	1	-	0	ID=g1658.t1.CDS7;Parent=g1658.t1;
OX451215.1_Phasia_obesa_genome_assembly,_chromosome:_1	AUGUSTUS	exon	13435157	13435241	.	-	.	ID=g1658.t1.exon7;Parent=g1658.t1;
OX451215.1_Phasia_obesa_genome_assembly,_chromosome:_1	AUGUSTUS	start_codon	13435239	13435241	.	-	0	ID=g1658.t1.start1;Parent=g1658.t1;
OX451215.1_Phasia_obesa_genome_assembly,_chromosome:_1	AUGUSTUS	gene	13586232	13586616	.	+	.	ID=g1659;
OX451215.1_Phasia_obesa_genome_assembly,_chromosome:_1	AUGUSTUS	mRNA	13586232	13586616	0.32	+	.	ID=g1659.t1;Parent=g1659;
OX451215.1_Phasia_obesa_genome_assembly,_chromosome:_1	AUGUSTUS	start_codon	13586232	13586234	.	+	0	ID=g1659.t1.start1;Parent=g1659.t1;
OX451215.1_Phasia_obesa_genome_assembly,_chromosome:_1	AUGUSTUS	CDS	13586232	13586516	0.32	+	0	ID=g1659.t1.CDS1;Parent=g1659.t1;
OX451215.1_Phasia_obesa_genome_assembly,_chromosome:_1	AUGUSTUS	exon	13586232	13586516	.	+	.	ID=g1659.t1.exon1;Parent=g1659.t1;
OX451215.1_Phasia_obesa_genome_assembly,_chromosome:_1	AUGUSTUS	intron	13586517	13586571	0.32	+	.	ID=g1659.t1.intron1;Parent=g1659.t1;
OX451215.1_Phasia_obesa_genome_assembly,_chromosome:_1	AUGUSTUS	CDS	13586572	13586616	1	+	0	ID=g1659.t1.CDS2;Parent=g1659.t1;
OX451215.1_Phasia_obesa_genome_assembly,_chromosome:_1	AUGUSTUS	exon	13586572	13586616	.	+	.	ID=g1659.t1.exon2;Parent=g1659.t1;
OX451215.1_Phasia_obesa_genome_assembly,_chromosome:_1	AUGUSTUS	stop_codon	13586614	13586616	.	+	0	ID=g1659.t1.stop1;Parent=g1659.t1;
OX451215.1_Phasia_obesa_genome_assembly,_chromosome:_1	AUGUSTUS	gene	13614379	13615485	.	-	.	ID=g1660;
OX451215.1_Phasia_obesa_genome_assembly,_chromosome:_1	AUGUSTUS	mRNA	13614379	13615485	1	-	.	ID=g1660.t1;Parent=g1660;
OX451215.1_Phasia_obesa_genome_assembly,_chromosome:_1	AUGUSTUS	stop_codon	13614379	13614381	.	-	0	ID=g1660.t1.stop1;Parent=g1660.t1;
OX451215.1_Phasia_obesa_genome_assembly,_chromosome:_1	AUGUSTUS	CDS	13614379	13615485	1	-	0	ID=g1660.t1.CDS1;Parent=g1660.t1;
OX451215.1_Phasia_obesa_genome_assembly,_chromosome:_1	AUGUSTUS	exon	13614379	13615485	.	-	.	ID=g1660.t1.exon1;Parent=g1660.t1;
OX451215.1_Phasia_obesa_genome_assembly,_chromosome:_1	AUGUSTUS	start_codon	13615483	13615485	.	-	0	ID=g1660.t1.start1;Parent=g1660.t1;
OX451215.1_Phasia_obesa_genome_assembly,_chromosome:_1	AUGUSTUS	gene	13617979	13618929	.	+	.	ID=g1661;
OX451215.1_Phasia_obesa_genome_assembly,_chromosome:_1	AUGUSTUS	mRNA	13617979	13618929	0.55	+	.	ID=g1661.t1;Parent=g1661;
OX451215.1_Phasia_obesa_genome_assembly,_chromosome:_1	AUGUSTUS	start_codon	13617979	13617981	.	+	0	ID=g1661.t1.start1;Parent=g1661.t1;
OX451215.1_Phasia_obesa_genome_assembly,_chromosome:_1	AUGUSTUS	CDS	13617979	13618435	0.55	+	0	ID=g1661.t1.CDS1;Parent=g1661.t1;
OX451215.1_Phasia_obesa_genome_assembly,_chromosome:_1	AUGUSTUS	exon	13617979	13618435	.	+	.	ID=g1661.t1.exon1;Parent=g1661.t1;
OX451215.1_Phasia_obesa_genome_assembly,_chromosome:_1	AUGUSTUS	intron	13618436	13618498	0.55	+	.	ID=g1661.t1.intron1;Parent=g1661.t1;
OX451215.1_Phasia_obesa_genome_assembly,_chromosome:_1	AUGUSTUS	CDS	13618499	13618929	0.55	+	2	ID=g1661.t1.CDS2;Parent=g1661.t1;
OX451215.1_Phasia_obesa_genome_assembly,_chromosome:_1	AUGUSTUS	exon	13618499	13618929	.	+	.	ID=g1661.t1.exon2;Parent=g1661.t1;
OX451215.1_Phasia_obesa_genome_assembly,_chromosome:_1	AUGUSTUS	stop_codon	13618927	13618929	.	+	0	ID=g1661.t1.stop1;Parent=g1661.t1;
OX451215.1_Phasia_obesa_genome_assembly,_chromosome:_1	AUGUSTUS	gene	14407137	14407916	.	-	.	ID=g1662;
OX451215.1_Phasia_obesa_genome_assembly,_chromosome:_1	AUGUSTUS	mRNA	14407137	14407916	1	-	.	ID=g1662.t1;Parent=g1662;
OX451215.1_Phasia_obesa_genome_assembly,_chromosome:_1	AUGUSTUS	stop_codon	14407137	14407139	.	-	0	ID=g1662.t1.stop1;Parent=g1662.t1;
OX451215.1_Phasia_obesa_genome_assembly,_chromosome:_1	AUGUSTUS	CDS	14407137	14407916	1	-	0	ID=g1662.t1.CDS1;Parent=g1662.t1;
OX451215.1_Phasia_obesa_genome_assembly,_chromosome:_1	AUGUSTUS	exon	14407137	14407916	.	-	.	ID=g1662.t1.exon1;Parent=g1662.t1;
OX451215.1_Phasia_obesa_genome_assembly,_chromosome:_1	AUGUSTUS	start_codon	14407914	14407916	.	-	0	ID=g1662.t1.start1;Parent=g1662.t1;
OX451215.1_Phasia_obesa_genome_assembly,_chromosome:_1	AUGUSTUS	gene	14408385	14409251	.	+	.	ID=g1663;
OX451215.1_Phasia_obesa_genome_assembly,_chromosome:_1	AUGUSTUS	mRNA	14408385	14409251	1	+	.	ID=g1663.t1;Parent=g1663;
OX451215.1_Phasia_obesa_genome_assembly,_chromosome:_1	AUGUSTUS	start_codon	14408385	14408387	.	+	0	ID=g1663.t1.start1;Parent=g1663.t1;
OX451215.1_Phasia_obesa_genome_assembly,_chromosome:_1	AUGUSTUS	CDS	14408385	14409251	1	+	0	ID=g1663.t1.CDS1;Parent=g1663.t1;
OX451215.1_Phasia_obesa_genome_assembly,_chromosome:_1	AUGUSTUS	exon	14408385	14409251	.	+	.	ID=g1663.t1.exon1;Parent=g1663.t1;
OX451215.1_Phasia_obesa_genome_assembly,_chromosome:_1	AUGUSTUS	stop_codon	14409249	14409251	.	+	0	ID=g1663.t1.stop1;Parent=g1663.t1;
OX451215.1_Phasia_obesa_genome_assembly,_chromosome:_1	AUGUSTUS	gene	14439964	14440566	.	-	.	ID=g1664;
OX451215.1_Phasia_obesa_genome_assembly,_chromosome:_1	AUGUSTUS	mRNA	14439964	14440566	1	-	.	ID=g1664.t1;Parent=g1664;
OX451215.1_Phasia_obesa_genome_assembly,_chromosome:_1	AUGUSTUS	stop_codon	14439964	14439966	.	-	0	ID=g1664.t1.stop1;Parent=g1664.t1;
OX451215.1_Phasia_obesa_genome_assembly,_chromosome:_1	AUGUSTUS	CDS	14439964	14440566	1	-	0	ID=g1664.t1.CDS1;Parent=g1664.t1;
OX451215.1_Phasia_obesa_genome_assembly,_chromosome:_1	AUGUSTUS	exon	14439964	14440566	.	-	.	ID=g1664.t1.exon1;Parent=g1664.t1;
OX451215.1_Phasia_obesa_genome_assembly,_chromosome:_1	AUGUSTUS	start_codon	14440564	14440566	.	-	0	ID=g1664.t1.start1;Parent=g1664.t1;
OX451215.1_Phasia_obesa_genome_assembly,_chromosome:_1	AUGUSTUS	gene	14445504	14450642	.	+	.	ID=g1665;
OX451215.1_Phasia_obesa_genome_assembly,_chromosome:_1	AUGUSTUS	mRNA	14445504	14450642	1	+	.	ID=g1665.t1;Parent=g1665;
OX451215.1_Phasia_obesa_genome_assembly,_chromosome:_1	AUGUSTUS	start_codon	14445504	14445506	.	+	0	ID=g1665.t1.start1;Parent=g1665.t1;
OX451215.1_Phasia_obesa_genome_assembly,_chromosome:_1	AUGUSTUS	CDS	14445504	14446056	1	+	0	ID=g1665.t1.CDS1;Parent=g1665.t1;
OX451215.1_Phasia_obesa_genome_assembly,_chromosome:_1	AUGUSTUS	exon	14445504	14446056	.	+	.	ID=g1665.t1.exon1;Parent=g1665.t1;
OX451215.1_Phasia_obesa_genome_assembly,_chromosome:_1	AUGUSTUS	intron	14446057	14446281	1	+	.	ID=g1665.t1.intron1;Parent=g1665.t1;
OX451215.1_Phasia_obesa_genome_assembly,_chromosome:_1	AUGUSTUS	CDS	14446282	14446488	1	+	2	ID=g1665.t1.CDS2;Parent=g1665.t1;
OX451215.1_Phasia_obesa_genome_assembly,_chromosome:_1	AUGUSTUS	exon	14446282	14446488	.	+	.	ID=g1665.t1.exon2;Parent=g1665.t1;
OX451215.1_Phasia_obesa_genome_assembly,_chromosome:_1	AUGUSTUS	intron	14446489	14449528	1	+	.	ID=g1665.t1.intron2;Parent=g1665.t1;
OX451215.1_Phasia_obesa_genome_assembly,_chromosome:_1	AUGUSTUS	CDS	14449529	14450284	1	+	2	ID=g1665.t1.CDS3;Parent=g1665.t1;
OX451215.1_Phasia_obesa_genome_assembly,_chromosome:_1	AUGUSTUS	exon	14449529	14450284	.	+	.	ID=g1665.t1.exon3;Parent=g1665.t1;
OX451215.1_Phasia_obesa_genome_assembly,_chromosome:_1	AUGUSTUS	intron	14450285	14450355	1	+	.	ID=g1665.t1.intron3;Parent=g1665.t1;
OX451215.1_Phasia_obesa_genome_assembly,_chromosome:_1	AUGUSTUS	CDS	14450356	14450642	1	+	2	ID=g1665.t1.CDS4;Parent=g1665.t1;
OX451215.1_Phasia_obesa_genome_assembly,_chromosome:_1	AUGUSTUS	exon	14450356	14450642	.	+	.	ID=g1665.t1.exon4;Parent=g1665.t1;
OX451215.1_Phasia_obesa_genome_assembly,_chromosome:_1	AUGUSTUS	stop_codon	14450640	14450642	.	+	0	ID=g1665.t1.stop1;Parent=g1665.t1;
OX451215.1_Phasia_obesa_genome_assembly,_chromosome:_1	AUGUSTUS	gene	14478373	14480118	.	-	.	ID=g1666;
OX451215.1_Phasia_obesa_genome_assembly,_chromosome:_1	AUGUSTUS	mRNA	14478373	14480118	1	-	.	ID=g1666.t1;Parent=g1666;
OX451215.1_Phasia_obesa_genome_assembly,_chromosome:_1	AUGUSTUS	stop_codon	14478373	14478375	.	-	0	ID=g1666.t1.stop1;Parent=g1666.t1;
OX451215.1_Phasia_obesa_genome_assembly,_chromosome:_1	AUGUSTUS	CDS	14478373	14480118	1	-	0	ID=g1666.t1.CDS1;Parent=g1666.t1;
OX451215.1_Phasia_obesa_genome_assembly,_chromosome:_1	AUGUSTUS	exon	14478373	14480118	.	-	.	ID=g1666.t1.exon1;Parent=g1666.t1;
OX451215.1_Phasia_obesa_genome_assembly,_chromosome:_1	AUGUSTUS	start_codon	14480116	14480118	.	-	0	ID=g1666.t1.start1;Parent=g1666.t1;
OX451215.1_Phasia_obesa_genome_assembly,_chromosome:_1	AUGUSTUS	gene	14529346	14531130	.	-	.	ID=g1667;
OX451215.1_Phasia_obesa_genome_assembly,_chromosome:_1	AUGUSTUS	mRNA	14529346	14531130	1	-	.	ID=g1667.t1;Parent=g1667;
OX451215.1_Phasia_obesa_genome_assembly,_chromosome:_1	AUGUSTUS	stop_codon	14529346	14529348	.	-	0	ID=g1667.t1.stop1;Parent=g1667.t1;
OX451215.1_Phasia_obesa_genome_assembly,_chromosome:_1	AUGUSTUS	CDS	14529346	14531130	1	-	0	ID=g1667.t1.CDS1;Parent=g1667.t1;
OX451215.1_Phasia_obesa_genome_assembly,_chromosome:_1	AUGUSTUS	exon	14529346	14531130	.	-	.	ID=g1667.t1.exon1;Parent=g1667.t1;
OX451215.1_Phasia_obesa_genome_assembly,_chromosome:_1	AUGUSTUS	start_codon	14531128	14531130	.	-	0	ID=g1667.t1.start1;Parent=g1667.t1;
OX451215.1_Phasia_obesa_genome_assembly,_chromosome:_1	AUGUSTUS	gene	14575132	14577474	.	-	.	ID=g1668;
OX451215.1_Phasia_obesa_genome_assembly,_chromosome:_1	AUGUSTUS	mRNA	14575132	14577474	1	-	.	ID=g1668.t1;Parent=g1668;
OX451215.1_Phasia_obesa_genome_assembly,_chromosome:_1	AUGUSTUS	stop_codon	14575132	14575134	.	-	0	ID=g1668.t1.stop1;Parent=g1668.t1;
OX451215.1_Phasia_obesa_genome_assembly,_chromosome:_1	AUGUSTUS	CDS	14575132	14577474	1	-	0	ID=g1668.t1.CDS1;Parent=g1668.t1;
OX451215.1_Phasia_obesa_genome_assembly,_chromosome:_1	AUGUSTUS	exon	14575132	14577474	.	-	.	ID=g1668.t1.exon1;Parent=g1668.t1;
OX451215.1_Phasia_obesa_genome_assembly,_chromosome:_1	AUGUSTUS	start_codon	14577472	14577474	.	-	0	ID=g1668.t1.start1;Parent=g1668.t1;
OX451215.1_Phasia_obesa_genome_assembly,_chromosome:_1	AUGUSTUS	gene	14582444	14584037	.	+	.	ID=g1669;
OX451215.1_Phasia_obesa_genome_assembly,_chromosome:_1	AUGUSTUS	mRNA	14582444	14584037	1	+	.	ID=g1669.t1;Parent=g1669;
OX451215.1_Phasia_obesa_genome_assembly,_chromosome:_1	AUGUSTUS	start_codon	14582444	14582446	.	+	0	ID=g1669.t1.start1;Parent=g1669.t1;
OX451215.1_Phasia_obesa_genome_assembly,_chromosome:_1	AUGUSTUS	CDS	14582444	14583077	1	+	0	ID=g1669.t1.CDS1;Parent=g1669.t1;
OX451215.1_Phasia_obesa_genome_assembly,_chromosome:_1	AUGUSTUS	exon	14582444	14583077	.	+	.	ID=g1669.t1.exon1;Parent=g1669.t1;
OX451215.1_Phasia_obesa_genome_assembly,_chromosome:_1	AUGUSTUS	intron	14583078	14583133	1	+	.	ID=g1669.t1.intron1;Parent=g1669.t1;
OX451215.1_Phasia_obesa_genome_assembly,_chromosome:_1	AUGUSTUS	CDS	14583134	14583487	1	+	2	ID=g1669.t1.CDS2;Parent=g1669.t1;
OX451215.1_Phasia_obesa_genome_assembly,_chromosome:_1	AUGUSTUS	exon	14583134	14583487	.	+	.	ID=g1669.t1.exon2;Parent=g1669.t1;
OX451215.1_Phasia_obesa_genome_assembly,_chromosome:_1	AUGUSTUS	intron	14583488	14583552	1	+	.	ID=g1669.t1.intron2;Parent=g1669.t1;
OX451215.1_Phasia_obesa_genome_assembly,_chromosome:_1	AUGUSTUS	CDS	14583553	14584037	1	+	2	ID=g1669.t1.CDS3;Parent=g1669.t1;
OX451215.1_Phasia_obesa_genome_assembly,_chromosome:_1	AUGUSTUS	exon	14583553	14584037	.	+	.	ID=g1669.t1.exon3;Parent=g1669.t1;
OX451215.1_Phasia_obesa_genome_assembly,_chromosome:_1	AUGUSTUS	stop_codon	14584035	14584037	.	+	0	ID=g1669.t1.stop1;Parent=g1669.t1;
OX451215.1_Phasia_obesa_genome_assembly,_chromosome:_1	AUGUSTUS	gene	14584217	14584741	.	-	.	ID=g1670;
OX451215.1_Phasia_obesa_genome_assembly,_chromosome:_1	AUGUSTUS	mRNA	14584217	14584741	1	-	.	ID=g1670.t1;Parent=g1670;
OX451215.1_Phasia_obesa_genome_assembly,_chromosome:_1	AUGUSTUS	stop_codon	14584217	14584219	.	-	0	ID=g1670.t1.stop1;Parent=g1670.t1;
OX451215.1_Phasia_obesa_genome_assembly,_chromosome:_1	AUGUSTUS	CDS	14584217	14584741	1	-	0	ID=g1670.t1.CDS1;Parent=g1670.t1;
OX451215.1_Phasia_obesa_genome_assembly,_chromosome:_1	AUGUSTUS	exon	14584217	14584741	.	-	.	ID=g1670.t1.exon1;Parent=g1670.t1;
OX451215.1_Phasia_obesa_genome_assembly,_chromosome:_1	AUGUSTUS	start_codon	14584739	14584741	.	-	0	ID=g1670.t1.start1;Parent=g1670.t1;
OX451215.1_Phasia_obesa_genome_assembly,_chromosome:_1	AUGUSTUS	gene	14586615	14587658	.	-	.	ID=g1671;
OX451215.1_Phasia_obesa_genome_assembly,_chromosome:_1	AUGUSTUS	mRNA	14586615	14587658	1	-	.	ID=g1671.t1;Parent=g1671;
OX451215.1_Phasia_obesa_genome_assembly,_chromosome:_1	AUGUSTUS	stop_codon	14586615	14586617	.	-	0	ID=g1671.t1.stop1;Parent=g1671.t1;
OX451215.1_Phasia_obesa_genome_assembly,_chromosome:_1	AUGUSTUS	CDS	14586615	14587658	1	-	0	ID=g1671.t1.CDS1;Parent=g1671.t1;
OX451215.1_Phasia_obesa_genome_assembly,_chromosome:_1	AUGUSTUS	exon	14586615	14587658	.	-	.	ID=g1671.t1.exon1;Parent=g1671.t1;
OX451215.1_Phasia_obesa_genome_assembly,_chromosome:_1	AUGUSTUS	start_codon	14587656	14587658	.	-	0	ID=g1671.t1.start1;Parent=g1671.t1;
OX451215.1_Phasia_obesa_genome_assembly,_chromosome:_1	AUGUSTUS	gene	14589001	14590617	.	+	.	ID=g1672;
OX451215.1_Phasia_obesa_genome_assembly,_chromosome:_1	AUGUSTUS	mRNA	14589001	14590617	1	+	.	ID=g1672.t1;Parent=g1672;
OX451215.1_Phasia_obesa_genome_assembly,_chromosome:_1	AUGUSTUS	start_codon	14589001	14589003	.	+	0	ID=g1672.t1.start1;Parent=g1672.t1;
OX451215.1_Phasia_obesa_genome_assembly,_chromosome:_1	AUGUSTUS	CDS	14589001	14589507	1	+	0	ID=g1672.t1.CDS1;Parent=g1672.t1;
OX451215.1_Phasia_obesa_genome_assembly,_chromosome:_1	AUGUSTUS	exon	14589001	14589507	.	+	.	ID=g1672.t1.exon1;Parent=g1672.t1;
OX451215.1_Phasia_obesa_genome_assembly,_chromosome:_1	AUGUSTUS	intron	14589508	14589592	1	+	.	ID=g1672.t1.intron1;Parent=g1672.t1;
OX451215.1_Phasia_obesa_genome_assembly,_chromosome:_1	AUGUSTUS	CDS	14589593	14589778	1	+	0	ID=g1672.t1.CDS2;Parent=g1672.t1;
OX451215.1_Phasia_obesa_genome_assembly,_chromosome:_1	AUGUSTUS	exon	14589593	14589778	.	+	.	ID=g1672.t1.exon2;Parent=g1672.t1;
OX451215.1_Phasia_obesa_genome_assembly,_chromosome:_1	AUGUSTUS	intron	14589779	14590383	1	+	.	ID=g1672.t1.intron2;Parent=g1672.t1;
OX451215.1_Phasia_obesa_genome_assembly,_chromosome:_1	AUGUSTUS	CDS	14590384	14590617	1	+	0	ID=g1672.t1.CDS3;Parent=g1672.t1;
OX451215.1_Phasia_obesa_genome_assembly,_chromosome:_1	AUGUSTUS	exon	14590384	14590617	.	+	.	ID=g1672.t1.exon3;Parent=g1672.t1;
OX451215.1_Phasia_obesa_genome_assembly,_chromosome:_1	AUGUSTUS	stop_codon	14590615	14590617	.	+	0	ID=g1672.t1.stop1;Parent=g1672.t1;
OX451215.1_Phasia_obesa_genome_assembly,_chromosome:_1	AUGUSTUS	gene	14594620	14598178	.	+	.	ID=g1673;
OX451215.1_Phasia_obesa_genome_assembly,_chromosome:_1	AUGUSTUS	mRNA	14594620	14598178	1	+	.	ID=g1673.t1;Parent=g1673;
OX451215.1_Phasia_obesa_genome_assembly,_chromosome:_1	AUGUSTUS	start_codon	14594620	14594622	.	+	0	ID=g1673.t1.start1;Parent=g1673.t1;
OX451215.1_Phasia_obesa_genome_assembly,_chromosome:_1	AUGUSTUS	CDS	14594620	14594721	1	+	0	ID=g1673.t1.CDS1;Parent=g1673.t1;
OX451215.1_Phasia_obesa_genome_assembly,_chromosome:_1	AUGUSTUS	exon	14594620	14594721	.	+	.	ID=g1673.t1.exon1;Parent=g1673.t1;
OX451215.1_Phasia_obesa_genome_assembly,_chromosome:_1	AUGUSTUS	intron	14594722	14594823	1	+	.	ID=g1673.t1.intron1;Parent=g1673.t1;
OX451215.1_Phasia_obesa_genome_assembly,_chromosome:_1	AUGUSTUS	CDS	14594824	14595034	1	+	0	ID=g1673.t1.CDS2;Parent=g1673.t1;
OX451215.1_Phasia_obesa_genome_assembly,_chromosome:_1	AUGUSTUS	exon	14594824	14595034	.	+	.	ID=g1673.t1.exon2;Parent=g1673.t1;
OX451215.1_Phasia_obesa_genome_assembly,_chromosome:_1	AUGUSTUS	intron	14595035	14597148	1	+	.	ID=g1673.t1.intron2;Parent=g1673.t1;
OX451215.1_Phasia_obesa_genome_assembly,_chromosome:_1	AUGUSTUS	CDS	14597149	14597276	1	+	2	ID=g1673.t1.CDS3;Parent=g1673.t1;
OX451215.1_Phasia_obesa_genome_assembly,_chromosome:_1	AUGUSTUS	exon	14597149	14597276	.	+	.	ID=g1673.t1.exon3;Parent=g1673.t1;
OX451215.1_Phasia_obesa_genome_assembly,_chromosome:_1	AUGUSTUS	intron	14597277	14597333	1	+	.	ID=g1673.t1.intron3;Parent=g1673.t1;
OX451215.1_Phasia_obesa_genome_assembly,_chromosome:_1	AUGUSTUS	CDS	14597334	14597395	1	+	0	ID=g1673.t1.CDS4;Parent=g1673.t1;
OX451215.1_Phasia_obesa_genome_assembly,_chromosome:_1	AUGUSTUS	exon	14597334	14597395	.	+	.	ID=g1673.t1.exon4;Parent=g1673.t1;
OX451215.1_Phasia_obesa_genome_assembly,_chromosome:_1	AUGUSTUS	intron	14597396	14597461	1	+	.	ID=g1673.t1.intron4;Parent=g1673.t1;
OX451215.1_Phasia_obesa_genome_assembly,_chromosome:_1	AUGUSTUS	CDS	14597462	14597675	1	+	1	ID=g1673.t1.CDS5;Parent=g1673.t1;
OX451215.1_Phasia_obesa_genome_assembly,_chromosome:_1	AUGUSTUS	exon	14597462	14597675	.	+	.	ID=g1673.t1.exon5;Parent=g1673.t1;
OX451215.1_Phasia_obesa_genome_assembly,_chromosome:_1	AUGUSTUS	intron	14597676	14598136	1	+	.	ID=g1673.t1.intron5;Parent=g1673.t1;
OX451215.1_Phasia_obesa_genome_assembly,_chromosome:_1	AUGUSTUS	CDS	14598137	14598178	1	+	0	ID=g1673.t1.CDS6;Parent=g1673.t1;
OX451215.1_Phasia_obesa_genome_assembly,_chromosome:_1	AUGUSTUS	exon	14598137	14598178	.	+	.	ID=g1673.t1.exon6;Parent=g1673.t1;
OX451215.1_Phasia_obesa_genome_assembly,_chromosome:_1	AUGUSTUS	stop_codon	14598176	14598178	.	+	0	ID=g1673.t1.stop1;Parent=g1673.t1;
OX451215.1_Phasia_obesa_genome_assembly,_chromosome:_1	AUGUSTUS	mRNA	14594620	14597699	1	+	.	ID=g1673.t2;Parent=g1673;
OX451215.1_Phasia_obesa_genome_assembly,_chromosome:_1	AUGUSTUS	start_codon	14594620	14594622	.	+	0	ID=g1673.t2.start1;Parent=g1673.t2;
OX451215.1_Phasia_obesa_genome_assembly,_chromosome:_1	AUGUSTUS	CDS	14594620	14594721	1	+	0	ID=g1673.t2.CDS1;Parent=g1673.t2;
OX451215.1_Phasia_obesa_genome_assembly,_chromosome:_1	AUGUSTUS	exon	14594620	14594721	.	+	.	ID=g1673.t2.exon1;Parent=g1673.t2;
OX451215.1_Phasia_obesa_genome_assembly,_chromosome:_1	AUGUSTUS	intron	14594722	14594823	1	+	.	ID=g1673.t2.intron1;Parent=g1673.t2;
OX451215.1_Phasia_obesa_genome_assembly,_chromosome:_1	AUGUSTUS	CDS	14594824	14595034	1	+	0	ID=g1673.t2.CDS2;Parent=g1673.t2;
OX451215.1_Phasia_obesa_genome_assembly,_chromosome:_1	AUGUSTUS	exon	14594824	14595034	.	+	.	ID=g1673.t2.exon2;Parent=g1673.t2;
OX451215.1_Phasia_obesa_genome_assembly,_chromosome:_1	AUGUSTUS	intron	14595035	14597148	1	+	.	ID=g1673.t2.intron2;Parent=g1673.t2;
OX451215.1_Phasia_obesa_genome_assembly,_chromosome:_1	AUGUSTUS	CDS	14597149	14597276	1	+	2	ID=g1673.t2.CDS3;Parent=g1673.t2;
OX451215.1_Phasia_obesa_genome_assembly,_chromosome:_1	AUGUSTUS	exon	14597149	14597276	.	+	.	ID=g1673.t2.exon3;Parent=g1673.t2;
OX451215.1_Phasia_obesa_genome_assembly,_chromosome:_1	AUGUSTUS	intron	14597277	14597333	1	+	.	ID=g1673.t2.intron3;Parent=g1673.t2;
OX451215.1_Phasia_obesa_genome_assembly,_chromosome:_1	AUGUSTUS	CDS	14597334	14597395	1	+	0	ID=g1673.t2.CDS4;Parent=g1673.t2;
OX451215.1_Phasia_obesa_genome_assembly,_chromosome:_1	AUGUSTUS	exon	14597334	14597395	.	+	.	ID=g1673.t2.exon4;Parent=g1673.t2;
OX451215.1_Phasia_obesa_genome_assembly,_chromosome:_1	AUGUSTUS	intron	14597396	14597461	1	+	.	ID=g1673.t2.intron4;Parent=g1673.t2;
OX451215.1_Phasia_obesa_genome_assembly,_chromosome:_1	AUGUSTUS	CDS	14597462	14597699	1	+	1	ID=g1673.t2.CDS5;Parent=g1673.t2;
OX451215.1_Phasia_obesa_genome_assembly,_chromosome:_1	AUGUSTUS	exon	14597462	14597699	.	+	.	ID=g1673.t2.exon5;Parent=g1673.t2;
OX451215.1_Phasia_obesa_genome_assembly,_chromosome:_1	AUGUSTUS	stop_codon	14597697	14597699	.	+	0	ID=g1673.t2.stop1;Parent=g1673.t2;
OX451215.1_Phasia_obesa_genome_assembly,_chromosome:_1	AUGUSTUS	gene	14598420	14601740	.	-	.	ID=g1674;
OX451215.1_Phasia_obesa_genome_assembly,_chromosome:_1	AUGUSTUS	mRNA	14598420	14601740	1	-	.	ID=g1674.t1;Parent=g1674;
OX451215.1_Phasia_obesa_genome_assembly,_chromosome:_1	AUGUSTUS	stop_codon	14598420	14598422	.	-	0	ID=g1674.t1.stop1;Parent=g1674.t1;
OX451215.1_Phasia_obesa_genome_assembly,_chromosome:_1	AUGUSTUS	CDS	14598420	14598776	1	-	0	ID=g1674.t1.CDS1;Parent=g1674.t1;
OX451215.1_Phasia_obesa_genome_assembly,_chromosome:_1	AUGUSTUS	exon	14598420	14598776	.	-	.	ID=g1674.t1.exon1;Parent=g1674.t1;
OX451215.1_Phasia_obesa_genome_assembly,_chromosome:_1	AUGUSTUS	intron	14598777	14599253	1	-	.	ID=g1674.t1.intron1;Parent=g1674.t1;
OX451215.1_Phasia_obesa_genome_assembly,_chromosome:_1	AUGUSTUS	CDS	14599254	14599439	1	-	0	ID=g1674.t1.CDS2;Parent=g1674.t1;
OX451215.1_Phasia_obesa_genome_assembly,_chromosome:_1	AUGUSTUS	exon	14599254	14599439	.	-	.	ID=g1674.t1.exon2;Parent=g1674.t1;
OX451215.1_Phasia_obesa_genome_assembly,_chromosome:_1	AUGUSTUS	intron	14599440	14599513	1	-	.	ID=g1674.t1.intron2;Parent=g1674.t1;
OX451215.1_Phasia_obesa_genome_assembly,_chromosome:_1	AUGUSTUS	CDS	14599514	14600140	1	-	0	ID=g1674.t1.CDS3;Parent=g1674.t1;
OX451215.1_Phasia_obesa_genome_assembly,_chromosome:_1	AUGUSTUS	exon	14599514	14600140	.	-	.	ID=g1674.t1.exon3;Parent=g1674.t1;
OX451215.1_Phasia_obesa_genome_assembly,_chromosome:_1	AUGUSTUS	intron	14600141	14600202	1	-	.	ID=g1674.t1.intron3;Parent=g1674.t1;
OX451215.1_Phasia_obesa_genome_assembly,_chromosome:_1	AUGUSTUS	CDS	14600203	14600284	1	-	1	ID=g1674.t1.CDS4;Parent=g1674.t1;
OX451215.1_Phasia_obesa_genome_assembly,_chromosome:_1	AUGUSTUS	exon	14600203	14600284	.	-	.	ID=g1674.t1.exon4;Parent=g1674.t1;
OX451215.1_Phasia_obesa_genome_assembly,_chromosome:_1	AUGUSTUS	intron	14600285	14600346	1	-	.	ID=g1674.t1.intron4;Parent=g1674.t1;
OX451215.1_Phasia_obesa_genome_assembly,_chromosome:_1	AUGUSTUS	CDS	14600347	14600676	1	-	1	ID=g1674.t1.CDS5;Parent=g1674.t1;
OX451215.1_Phasia_obesa_genome_assembly,_chromosome:_1	AUGUSTUS	exon	14600347	14600676	.	-	.	ID=g1674.t1.exon5;Parent=g1674.t1;
OX451215.1_Phasia_obesa_genome_assembly,_chromosome:_1	AUGUSTUS	intron	14600677	14600734	1	-	.	ID=g1674.t1.intron5;Parent=g1674.t1;
OX451215.1_Phasia_obesa_genome_assembly,_chromosome:_1	AUGUSTUS	CDS	14600735	14600823	1	-	0	ID=g1674.t1.CDS6;Parent=g1674.t1;
OX451215.1_Phasia_obesa_genome_assembly,_chromosome:_1	AUGUSTUS	exon	14600735	14600823	.	-	.	ID=g1674.t1.exon6;Parent=g1674.t1;
OX451215.1_Phasia_obesa_genome_assembly,_chromosome:_1	AUGUSTUS	intron	14600824	14600956	1	-	.	ID=g1674.t1.intron6;Parent=g1674.t1;
OX451215.1_Phasia_obesa_genome_assembly,_chromosome:_1	AUGUSTUS	CDS	14600957	14601068	1	-	1	ID=g1674.t1.CDS7;Parent=g1674.t1;
OX451215.1_Phasia_obesa_genome_assembly,_chromosome:_1	AUGUSTUS	exon	14600957	14601068	.	-	.	ID=g1674.t1.exon7;Parent=g1674.t1;
OX451215.1_Phasia_obesa_genome_assembly,_chromosome:_1	AUGUSTUS	intron	14601069	14601124	1	-	.	ID=g1674.t1.intron7;Parent=g1674.t1;
OX451215.1_Phasia_obesa_genome_assembly,_chromosome:_1	AUGUSTUS	CDS	14601125	14601566	1	-	2	ID=g1674.t1.CDS8;Parent=g1674.t1;
OX451215.1_Phasia_obesa_genome_assembly,_chromosome:_1	AUGUSTUS	exon	14601125	14601566	.	-	.	ID=g1674.t1.exon8;Parent=g1674.t1;
OX451215.1_Phasia_obesa_genome_assembly,_chromosome:_1	AUGUSTUS	intron	14601567	14601631	1	-	.	ID=g1674.t1.intron8;Parent=g1674.t1;
OX451215.1_Phasia_obesa_genome_assembly,_chromosome:_1	AUGUSTUS	CDS	14601632	14601740	1	-	0	ID=g1674.t1.CDS9;Parent=g1674.t1;
OX451215.1_Phasia_obesa_genome_assembly,_chromosome:_1	AUGUSTUS	exon	14601632	14601740	.	-	.	ID=g1674.t1.exon9;Parent=g1674.t1;
OX451215.1_Phasia_obesa_genome_assembly,_chromosome:_1	AUGUSTUS	start_codon	14601738	14601740	.	-	0	ID=g1674.t1.start1;Parent=g1674.t1;
OX451215.1_Phasia_obesa_genome_assembly,_chromosome:_1	AUGUSTUS	gene	14605307	14607549	.	+	.	ID=g1675;
OX451215.1_Phasia_obesa_genome_assembly,_chromosome:_1	AUGUSTUS	mRNA	14605307	14607549	1	+	.	ID=g1675.t1;Parent=g1675;
OX451215.1_Phasia_obesa_genome_assembly,_chromosome:_1	AUGUSTUS	start_codon	14605307	14605309	.	+	0	ID=g1675.t1.start1;Parent=g1675.t1;
OX451215.1_Phasia_obesa_genome_assembly,_chromosome:_1	AUGUSTUS	CDS	14605307	14605520	1	+	0	ID=g1675.t1.CDS1;Parent=g1675.t1;
OX451215.1_Phasia_obesa_genome_assembly,_chromosome:_1	AUGUSTUS	exon	14605307	14605520	.	+	.	ID=g1675.t1.exon1;Parent=g1675.t1;
OX451215.1_Phasia_obesa_genome_assembly,_chromosome:_1	AUGUSTUS	intron	14605521	14605578	1	+	.	ID=g1675.t1.intron1;Parent=g1675.t1;
OX451215.1_Phasia_obesa_genome_assembly,_chromosome:_1	AUGUSTUS	CDS	14605579	14606553	1	+	2	ID=g1675.t1.CDS2;Parent=g1675.t1;
OX451215.1_Phasia_obesa_genome_assembly,_chromosome:_1	AUGUSTUS	exon	14605579	14606553	.	+	.	ID=g1675.t1.exon2;Parent=g1675.t1;
OX451215.1_Phasia_obesa_genome_assembly,_chromosome:_1	AUGUSTUS	intron	14606554	14606944	1	+	.	ID=g1675.t1.intron2;Parent=g1675.t1;
OX451215.1_Phasia_obesa_genome_assembly,_chromosome:_1	AUGUSTUS	CDS	14606945	14607549	1	+	2	ID=g1675.t1.CDS3;Parent=g1675.t1;
OX451215.1_Phasia_obesa_genome_assembly,_chromosome:_1	AUGUSTUS	exon	14606945	14607549	.	+	.	ID=g1675.t1.exon3;Parent=g1675.t1;
OX451215.1_Phasia_obesa_genome_assembly,_chromosome:_1	AUGUSTUS	stop_codon	14607547	14607549	.	+	0	ID=g1675.t1.stop1;Parent=g1675.t1;
OX451215.1_Phasia_obesa_genome_assembly,_chromosome:_1	AUGUSTUS	gene	14610213	14615845	.	+	.	ID=g1676;
OX451215.1_Phasia_obesa_genome_assembly,_chromosome:_1	AUGUSTUS	mRNA	14610213	14615845	1	+	.	ID=g1676.t1;Parent=g1676;
OX451215.1_Phasia_obesa_genome_assembly,_chromosome:_1	AUGUSTUS	start_codon	14610213	14610215	.	+	0	ID=g1676.t1.start1;Parent=g1676.t1;
OX451215.1_Phasia_obesa_genome_assembly,_chromosome:_1	AUGUSTUS	CDS	14610213	14610593	1	+	0	ID=g1676.t1.CDS1;Parent=g1676.t1;
OX451215.1_Phasia_obesa_genome_assembly,_chromosome:_1	AUGUSTUS	exon	14610213	14610593	.	+	.	ID=g1676.t1.exon1;Parent=g1676.t1;
OX451215.1_Phasia_obesa_genome_assembly,_chromosome:_1	AUGUSTUS	intron	14610594	14610657	1	+	.	ID=g1676.t1.intron1;Parent=g1676.t1;
OX451215.1_Phasia_obesa_genome_assembly,_chromosome:_1	AUGUSTUS	CDS	14610658	14610881	1	+	0	ID=g1676.t1.CDS2;Parent=g1676.t1;
OX451215.1_Phasia_obesa_genome_assembly,_chromosome:_1	AUGUSTUS	exon	14610658	14610881	.	+	.	ID=g1676.t1.exon2;Parent=g1676.t1;
OX451215.1_Phasia_obesa_genome_assembly,_chromosome:_1	AUGUSTUS	intron	14610882	14610943	1	+	.	ID=g1676.t1.intron2;Parent=g1676.t1;
OX451215.1_Phasia_obesa_genome_assembly,_chromosome:_1	AUGUSTUS	CDS	14610944	14611270	1	+	1	ID=g1676.t1.CDS3;Parent=g1676.t1;
OX451215.1_Phasia_obesa_genome_assembly,_chromosome:_1	AUGUSTUS	exon	14610944	14611270	.	+	.	ID=g1676.t1.exon3;Parent=g1676.t1;
OX451215.1_Phasia_obesa_genome_assembly,_chromosome:_1	AUGUSTUS	intron	14611271	14611328	1	+	.	ID=g1676.t1.intron3;Parent=g1676.t1;
OX451215.1_Phasia_obesa_genome_assembly,_chromosome:_1	AUGUSTUS	CDS	14611329	14611407	1	+	1	ID=g1676.t1.CDS4;Parent=g1676.t1;
OX451215.1_Phasia_obesa_genome_assembly,_chromosome:_1	AUGUSTUS	exon	14611329	14611407	.	+	.	ID=g1676.t1.exon4;Parent=g1676.t1;
OX451215.1_Phasia_obesa_genome_assembly,_chromosome:_1	AUGUSTUS	intron	14611408	14611939	1	+	.	ID=g1676.t1.intron4;Parent=g1676.t1;
OX451215.1_Phasia_obesa_genome_assembly,_chromosome:_1	AUGUSTUS	CDS	14611940	14612161	1	+	0	ID=g1676.t1.CDS5;Parent=g1676.t1;
OX451215.1_Phasia_obesa_genome_assembly,_chromosome:_1	AUGUSTUS	exon	14611940	14612161	.	+	.	ID=g1676.t1.exon5;Parent=g1676.t1;
OX451215.1_Phasia_obesa_genome_assembly,_chromosome:_1	AUGUSTUS	intron	14612162	14612241	1	+	.	ID=g1676.t1.intron5;Parent=g1676.t1;
OX451215.1_Phasia_obesa_genome_assembly,_chromosome:_1	AUGUSTUS	CDS	14612242	14612397	1	+	0	ID=g1676.t1.CDS6;Parent=g1676.t1;
OX451215.1_Phasia_obesa_genome_assembly,_chromosome:_1	AUGUSTUS	exon	14612242	14612397	.	+	.	ID=g1676.t1.exon6;Parent=g1676.t1;
OX451215.1_Phasia_obesa_genome_assembly,_chromosome:_1	AUGUSTUS	intron	14612398	14612488	1	+	.	ID=g1676.t1.intron6;Parent=g1676.t1;
OX451215.1_Phasia_obesa_genome_assembly,_chromosome:_1	AUGUSTUS	CDS	14612489	14612604	1	+	0	ID=g1676.t1.CDS7;Parent=g1676.t1;
OX451215.1_Phasia_obesa_genome_assembly,_chromosome:_1	AUGUSTUS	exon	14612489	14612604	.	+	.	ID=g1676.t1.exon7;Parent=g1676.t1;
OX451215.1_Phasia_obesa_genome_assembly,_chromosome:_1	AUGUSTUS	intron	14612605	14612676	1	+	.	ID=g1676.t1.intron7;Parent=g1676.t1;
OX451215.1_Phasia_obesa_genome_assembly,_chromosome:_1	AUGUSTUS	CDS	14612677	14612825	1	+	1	ID=g1676.t1.CDS8;Parent=g1676.t1;
OX451215.1_Phasia_obesa_genome_assembly,_chromosome:_1	AUGUSTUS	exon	14612677	14612825	.	+	.	ID=g1676.t1.exon8;Parent=g1676.t1;
OX451215.1_Phasia_obesa_genome_assembly,_chromosome:_1	AUGUSTUS	intron	14612826	14612885	1	+	.	ID=g1676.t1.intron8;Parent=g1676.t1;
OX451215.1_Phasia_obesa_genome_assembly,_chromosome:_1	AUGUSTUS	CDS	14612886	14613050	1	+	2	ID=g1676.t1.CDS9;Parent=g1676.t1;
OX451215.1_Phasia_obesa_genome_assembly,_chromosome:_1	AUGUSTUS	exon	14612886	14613050	.	+	.	ID=g1676.t1.exon9;Parent=g1676.t1;
OX451215.1_Phasia_obesa_genome_assembly,_chromosome:_1	AUGUSTUS	intron	14613051	14613118	1	+	.	ID=g1676.t1.intron9;Parent=g1676.t1;
OX451215.1_Phasia_obesa_genome_assembly,_chromosome:_1	AUGUSTUS	CDS	14613119	14613264	1	+	2	ID=g1676.t1.CDS10;Parent=g1676.t1;
OX451215.1_Phasia_obesa_genome_assembly,_chromosome:_1	AUGUSTUS	exon	14613119	14613264	.	+	.	ID=g1676.t1.exon10;Parent=g1676.t1;
OX451215.1_Phasia_obesa_genome_assembly,_chromosome:_1	AUGUSTUS	intron	14613265	14613324	1	+	.	ID=g1676.t1.intron10;Parent=g1676.t1;
OX451215.1_Phasia_obesa_genome_assembly,_chromosome:_1	AUGUSTUS	CDS	14613325	14613453	1	+	0	ID=g1676.t1.CDS11;Parent=g1676.t1;
OX451215.1_Phasia_obesa_genome_assembly,_chromosome:_1	AUGUSTUS	exon	14613325	14613453	.	+	.	ID=g1676.t1.exon11;Parent=g1676.t1;
OX451215.1_Phasia_obesa_genome_assembly,_chromosome:_1	AUGUSTUS	intron	14613454	14613513	1	+	.	ID=g1676.t1.intron11;Parent=g1676.t1;
OX451215.1_Phasia_obesa_genome_assembly,_chromosome:_1	AUGUSTUS	CDS	14613514	14613910	1	+	0	ID=g1676.t1.CDS12;Parent=g1676.t1;
OX451215.1_Phasia_obesa_genome_assembly,_chromosome:_1	AUGUSTUS	exon	14613514	14613910	.	+	.	ID=g1676.t1.exon12;Parent=g1676.t1;
OX451215.1_Phasia_obesa_genome_assembly,_chromosome:_1	AUGUSTUS	intron	14613911	14615717	1	+	.	ID=g1676.t1.intron12;Parent=g1676.t1;
OX451215.1_Phasia_obesa_genome_assembly,_chromosome:_1	AUGUSTUS	CDS	14615718	14615845	1	+	2	ID=g1676.t1.CDS13;Parent=g1676.t1;
OX451215.1_Phasia_obesa_genome_assembly,_chromosome:_1	AUGUSTUS	exon	14615718	14615845	.	+	.	ID=g1676.t1.exon13;Parent=g1676.t1;
OX451215.1_Phasia_obesa_genome_assembly,_chromosome:_1	AUGUSTUS	stop_codon	14615843	14615845	.	+	0	ID=g1676.t1.stop1;Parent=g1676.t1;
OX451215.1_Phasia_obesa_genome_assembly,_chromosome:_1	AUGUSTUS	gene	14703364	14704088	.	+	.	ID=g1677;
OX451215.1_Phasia_obesa_genome_assembly,_chromosome:_1	AUGUSTUS	mRNA	14703364	14704088	0.49	+	.	ID=g1677.t1;Parent=g1677;
OX451215.1_Phasia_obesa_genome_assembly,_chromosome:_1	AUGUSTUS	start_codon	14703364	14703366	.	+	0	ID=g1677.t1.start1;Parent=g1677.t1;
OX451215.1_Phasia_obesa_genome_assembly,_chromosome:_1	AUGUSTUS	CDS	14703364	14703996	0.49	+	0	ID=g1677.t1.CDS1;Parent=g1677.t1;
OX451215.1_Phasia_obesa_genome_assembly,_chromosome:_1	AUGUSTUS	exon	14703364	14703996	.	+	.	ID=g1677.t1.exon1;Parent=g1677.t1;
OX451215.1_Phasia_obesa_genome_assembly,_chromosome:_1	AUGUSTUS	intron	14703997	14704058	0.9	+	.	ID=g1677.t1.intron1;Parent=g1677.t1;
OX451215.1_Phasia_obesa_genome_assembly,_chromosome:_1	AUGUSTUS	CDS	14704059	14704088	0.9	+	0	ID=g1677.t1.CDS2;Parent=g1677.t1;
OX451215.1_Phasia_obesa_genome_assembly,_chromosome:_1	AUGUSTUS	exon	14704059	14704088	.	+	.	ID=g1677.t1.exon2;Parent=g1677.t1;
OX451215.1_Phasia_obesa_genome_assembly,_chromosome:_1	AUGUSTUS	stop_codon	14704086	14704088	.	+	0	ID=g1677.t1.stop1;Parent=g1677.t1;
OX451215.1_Phasia_obesa_genome_assembly,_chromosome:_1	AUGUSTUS	gene	14761385	14761714	.	+	.	ID=g1678;
OX451215.1_Phasia_obesa_genome_assembly,_chromosome:_1	AUGUSTUS	mRNA	14761385	14761714	1	+	.	ID=g1678.t1;Parent=g1678;
OX451215.1_Phasia_obesa_genome_assembly,_chromosome:_1	AUGUSTUS	start_codon	14761385	14761387	.	+	0	ID=g1678.t1.start1;Parent=g1678.t1;
OX451215.1_Phasia_obesa_genome_assembly,_chromosome:_1	AUGUSTUS	CDS	14761385	14761714	1	+	0	ID=g1678.t1.CDS1;Parent=g1678.t1;
OX451215.1_Phasia_obesa_genome_assembly,_chromosome:_1	AUGUSTUS	exon	14761385	14761714	.	+	.	ID=g1678.t1.exon1;Parent=g1678.t1;
OX451215.1_Phasia_obesa_genome_assembly,_chromosome:_1	AUGUSTUS	stop_codon	14761712	14761714	.	+	0	ID=g1678.t1.stop1;Parent=g1678.t1;
OX451215.1_Phasia_obesa_genome_assembly,_chromosome:_1	AUGUSTUS	gene	14879461	14889682	.	+	.	ID=g1679;
OX451215.1_Phasia_obesa_genome_assembly,_chromosome:_1	AUGUSTUS	mRNA	14879461	14889682	0.98	+	.	ID=g1679.t1;Parent=g1679;
OX451215.1_Phasia_obesa_genome_assembly,_chromosome:_1	AUGUSTUS	start_codon	14879461	14879463	.	+	0	ID=g1679.t1.start1;Parent=g1679.t1;
OX451215.1_Phasia_obesa_genome_assembly,_chromosome:_1	AUGUSTUS	CDS	14879461	14880747	0.98	+	0	ID=g1679.t1.CDS1;Parent=g1679.t1;
OX451215.1_Phasia_obesa_genome_assembly,_chromosome:_1	AUGUSTUS	exon	14879461	14880747	.	+	.	ID=g1679.t1.exon1;Parent=g1679.t1;
OX451215.1_Phasia_obesa_genome_assembly,_chromosome:_1	AUGUSTUS	intron	14880748	14887970	1	+	.	ID=g1679.t1.intron1;Parent=g1679.t1;
OX451215.1_Phasia_obesa_genome_assembly,_chromosome:_1	AUGUSTUS	CDS	14887971	14888388	1	+	0	ID=g1679.t1.CDS2;Parent=g1679.t1;
OX451215.1_Phasia_obesa_genome_assembly,_chromosome:_1	AUGUSTUS	exon	14887971	14888388	.	+	.	ID=g1679.t1.exon2;Parent=g1679.t1;
OX451215.1_Phasia_obesa_genome_assembly,_chromosome:_1	AUGUSTUS	intron	14888389	14888492	1	+	.	ID=g1679.t1.intron2;Parent=g1679.t1;
OX451215.1_Phasia_obesa_genome_assembly,_chromosome:_1	AUGUSTUS	CDS	14888493	14889682	1	+	2	ID=g1679.t1.CDS3;Parent=g1679.t1;
OX451215.1_Phasia_obesa_genome_assembly,_chromosome:_1	AUGUSTUS	exon	14888493	14889682	.	+	.	ID=g1679.t1.exon3;Parent=g1679.t1;
OX451215.1_Phasia_obesa_genome_assembly,_chromosome:_1	AUGUSTUS	stop_codon	14889680	14889682	.	+	0	ID=g1679.t1.stop1;Parent=g1679.t1;
OX451215.1_Phasia_obesa_genome_assembly,_chromosome:_1	AUGUSTUS	gene	14900287	14904313	.	+	.	ID=g1680;
OX451215.1_Phasia_obesa_genome_assembly,_chromosome:_1	AUGUSTUS	mRNA	14900287	14904313	1	+	.	ID=g1680.t1;Parent=g1680;
OX451215.1_Phasia_obesa_genome_assembly,_chromosome:_1	AUGUSTUS	start_codon	14900287	14900289	.	+	0	ID=g1680.t1.start1;Parent=g1680.t1;
OX451215.1_Phasia_obesa_genome_assembly,_chromosome:_1	AUGUSTUS	CDS	14900287	14900390	1	+	0	ID=g1680.t1.CDS1;Parent=g1680.t1;
OX451215.1_Phasia_obesa_genome_assembly,_chromosome:_1	AUGUSTUS	exon	14900287	14900390	.	+	.	ID=g1680.t1.exon1;Parent=g1680.t1;
OX451215.1_Phasia_obesa_genome_assembly,_chromosome:_1	AUGUSTUS	intron	14900391	14903251	1	+	.	ID=g1680.t1.intron1;Parent=g1680.t1;
OX451215.1_Phasia_obesa_genome_assembly,_chromosome:_1	AUGUSTUS	CDS	14903252	14903648	1	+	1	ID=g1680.t1.CDS2;Parent=g1680.t1;
OX451215.1_Phasia_obesa_genome_assembly,_chromosome:_1	AUGUSTUS	exon	14903252	14903648	.	+	.	ID=g1680.t1.exon2;Parent=g1680.t1;
OX451215.1_Phasia_obesa_genome_assembly,_chromosome:_1	AUGUSTUS	intron	14903649	14903734	1	+	.	ID=g1680.t1.intron2;Parent=g1680.t1;
OX451215.1_Phasia_obesa_genome_assembly,_chromosome:_1	AUGUSTUS	CDS	14903735	14904096	1	+	0	ID=g1680.t1.CDS3;Parent=g1680.t1;
OX451215.1_Phasia_obesa_genome_assembly,_chromosome:_1	AUGUSTUS	exon	14903735	14904096	.	+	.	ID=g1680.t1.exon3;Parent=g1680.t1;
OX451215.1_Phasia_obesa_genome_assembly,_chromosome:_1	AUGUSTUS	intron	14904097	14904168	1	+	.	ID=g1680.t1.intron3;Parent=g1680.t1;
OX451215.1_Phasia_obesa_genome_assembly,_chromosome:_1	AUGUSTUS	CDS	14904169	14904313	1	+	1	ID=g1680.t1.CDS4;Parent=g1680.t1;
OX451215.1_Phasia_obesa_genome_assembly,_chromosome:_1	AUGUSTUS	exon	14904169	14904313	.	+	.	ID=g1680.t1.exon4;Parent=g1680.t1;
OX451215.1_Phasia_obesa_genome_assembly,_chromosome:_1	AUGUSTUS	stop_codon	14904311	14904313	.	+	0	ID=g1680.t1.stop1;Parent=g1680.t1;
OX451215.1_Phasia_obesa_genome_assembly,_chromosome:_1	AUGUSTUS	gene	14904730	14905950	.	-	.	ID=g1681;
OX451215.1_Phasia_obesa_genome_assembly,_chromosome:_1	AUGUSTUS	mRNA	14904730	14905950	1	-	.	ID=g1681.t1;Parent=g1681;
OX451215.1_Phasia_obesa_genome_assembly,_chromosome:_1	AUGUSTUS	stop_codon	14904730	14904732	.	-	0	ID=g1681.t1.stop1;Parent=g1681.t1;
OX451215.1_Phasia_obesa_genome_assembly,_chromosome:_1	AUGUSTUS	CDS	14904730	14905022	1	-	2	ID=g1681.t1.CDS1;Parent=g1681.t1;
OX451215.1_Phasia_obesa_genome_assembly,_chromosome:_1	AUGUSTUS	exon	14904730	14905022	.	-	.	ID=g1681.t1.exon1;Parent=g1681.t1;
OX451215.1_Phasia_obesa_genome_assembly,_chromosome:_1	AUGUSTUS	intron	14905023	14905083	1	-	.	ID=g1681.t1.intron1;Parent=g1681.t1;
OX451215.1_Phasia_obesa_genome_assembly,_chromosome:_1	AUGUSTUS	CDS	14905084	14905342	1	-	0	ID=g1681.t1.CDS2;Parent=g1681.t1;
OX451215.1_Phasia_obesa_genome_assembly,_chromosome:_1	AUGUSTUS	exon	14905084	14905342	.	-	.	ID=g1681.t1.exon2;Parent=g1681.t1;
OX451215.1_Phasia_obesa_genome_assembly,_chromosome:_1	AUGUSTUS	intron	14905343	14905410	1	-	.	ID=g1681.t1.intron2;Parent=g1681.t1;
OX451215.1_Phasia_obesa_genome_assembly,_chromosome:_1	AUGUSTUS	CDS	14905411	14905604	1	-	2	ID=g1681.t1.CDS3;Parent=g1681.t1;
OX451215.1_Phasia_obesa_genome_assembly,_chromosome:_1	AUGUSTUS	exon	14905411	14905604	.	-	.	ID=g1681.t1.exon3;Parent=g1681.t1;
OX451215.1_Phasia_obesa_genome_assembly,_chromosome:_1	AUGUSTUS	intron	14905605	14905665	1	-	.	ID=g1681.t1.intron3;Parent=g1681.t1;
OX451215.1_Phasia_obesa_genome_assembly,_chromosome:_1	AUGUSTUS	CDS	14905666	14905777	1	-	0	ID=g1681.t1.CDS4;Parent=g1681.t1;
OX451215.1_Phasia_obesa_genome_assembly,_chromosome:_1	AUGUSTUS	exon	14905666	14905777	.	-	.	ID=g1681.t1.exon4;Parent=g1681.t1;
OX451215.1_Phasia_obesa_genome_assembly,_chromosome:_1	AUGUSTUS	intron	14905778	14905848	1	-	.	ID=g1681.t1.intron4;Parent=g1681.t1;
OX451215.1_Phasia_obesa_genome_assembly,_chromosome:_1	AUGUSTUS	CDS	14905849	14905950	1	-	0	ID=g1681.t1.CDS5;Parent=g1681.t1;
OX451215.1_Phasia_obesa_genome_assembly,_chromosome:_1	AUGUSTUS	exon	14905849	14905950	.	-	.	ID=g1681.t1.exon5;Parent=g1681.t1;
OX451215.1_Phasia_obesa_genome_assembly,_chromosome:_1	AUGUSTUS	start_codon	14905948	14905950	.	-	0	ID=g1681.t1.start1;Parent=g1681.t1;
OX451215.1_Phasia_obesa_genome_assembly,_chromosome:_1	AUGUSTUS	gene	14908658	14922652	.	+	.	ID=g1682;
OX451215.1_Phasia_obesa_genome_assembly,_chromosome:_1	AUGUSTUS	mRNA	14908658	14922652	1	+	.	ID=g1682.t1;Parent=g1682;
OX451215.1_Phasia_obesa_genome_assembly,_chromosome:_1	AUGUSTUS	start_codon	14908658	14908660	.	+	0	ID=g1682.t1.start1;Parent=g1682.t1;
OX451215.1_Phasia_obesa_genome_assembly,_chromosome:_1	AUGUSTUS	CDS	14908658	14908719	1	+	0	ID=g1682.t1.CDS1;Parent=g1682.t1;
OX451215.1_Phasia_obesa_genome_assembly,_chromosome:_1	AUGUSTUS	exon	14908658	14908719	.	+	.	ID=g1682.t1.exon1;Parent=g1682.t1;
OX451215.1_Phasia_obesa_genome_assembly,_chromosome:_1	AUGUSTUS	intron	14908720	14908791	1	+	.	ID=g1682.t1.intron1;Parent=g1682.t1;
OX451215.1_Phasia_obesa_genome_assembly,_chromosome:_1	AUGUSTUS	CDS	14908792	14909001	1	+	1	ID=g1682.t1.CDS2;Parent=g1682.t1;
OX451215.1_Phasia_obesa_genome_assembly,_chromosome:_1	AUGUSTUS	exon	14908792	14909001	.	+	.	ID=g1682.t1.exon2;Parent=g1682.t1;
OX451215.1_Phasia_obesa_genome_assembly,_chromosome:_1	AUGUSTUS	intron	14909002	14910748	1	+	.	ID=g1682.t1.intron2;Parent=g1682.t1;
OX451215.1_Phasia_obesa_genome_assembly,_chromosome:_1	AUGUSTUS	CDS	14910749	14911168	1	+	1	ID=g1682.t1.CDS3;Parent=g1682.t1;
OX451215.1_Phasia_obesa_genome_assembly,_chromosome:_1	AUGUSTUS	exon	14910749	14911168	.	+	.	ID=g1682.t1.exon3;Parent=g1682.t1;
OX451215.1_Phasia_obesa_genome_assembly,_chromosome:_1	AUGUSTUS	intron	14911169	14911230	1	+	.	ID=g1682.t1.intron3;Parent=g1682.t1;
OX451215.1_Phasia_obesa_genome_assembly,_chromosome:_1	AUGUSTUS	CDS	14911231	14911433	1	+	1	ID=g1682.t1.CDS4;Parent=g1682.t1;
OX451215.1_Phasia_obesa_genome_assembly,_chromosome:_1	AUGUSTUS	exon	14911231	14911433	.	+	.	ID=g1682.t1.exon4;Parent=g1682.t1;
OX451215.1_Phasia_obesa_genome_assembly,_chromosome:_1	AUGUSTUS	intron	14911434	14913416	1	+	.	ID=g1682.t1.intron4;Parent=g1682.t1;
OX451215.1_Phasia_obesa_genome_assembly,_chromosome:_1	AUGUSTUS	CDS	14913417	14913565	1	+	2	ID=g1682.t1.CDS5;Parent=g1682.t1;
OX451215.1_Phasia_obesa_genome_assembly,_chromosome:_1	AUGUSTUS	exon	14913417	14913565	.	+	.	ID=g1682.t1.exon5;Parent=g1682.t1;
OX451215.1_Phasia_obesa_genome_assembly,_chromosome:_1	AUGUSTUS	intron	14913566	14916233	1	+	.	ID=g1682.t1.intron5;Parent=g1682.t1;
OX451215.1_Phasia_obesa_genome_assembly,_chromosome:_1	AUGUSTUS	CDS	14916234	14916345	1	+	0	ID=g1682.t1.CDS6;Parent=g1682.t1;
OX451215.1_Phasia_obesa_genome_assembly,_chromosome:_1	AUGUSTUS	exon	14916234	14916345	.	+	.	ID=g1682.t1.exon6;Parent=g1682.t1;
OX451215.1_Phasia_obesa_genome_assembly,_chromosome:_1	AUGUSTUS	intron	14916346	14916701	1	+	.	ID=g1682.t1.intron6;Parent=g1682.t1;
OX451215.1_Phasia_obesa_genome_assembly,_chromosome:_1	AUGUSTUS	CDS	14916702	14916824	1	+	2	ID=g1682.t1.CDS7;Parent=g1682.t1;
OX451215.1_Phasia_obesa_genome_assembly,_chromosome:_1	AUGUSTUS	exon	14916702	14916824	.	+	.	ID=g1682.t1.exon7;Parent=g1682.t1;
OX451215.1_Phasia_obesa_genome_assembly,_chromosome:_1	AUGUSTUS	intron	14916825	14916892	1	+	.	ID=g1682.t1.intron7;Parent=g1682.t1;
OX451215.1_Phasia_obesa_genome_assembly,_chromosome:_1	AUGUSTUS	CDS	14916893	14917317	1	+	2	ID=g1682.t1.CDS8;Parent=g1682.t1;
OX451215.1_Phasia_obesa_genome_assembly,_chromosome:_1	AUGUSTUS	exon	14916893	14917317	.	+	.	ID=g1682.t1.exon8;Parent=g1682.t1;
OX451215.1_Phasia_obesa_genome_assembly,_chromosome:_1	AUGUSTUS	intron	14917318	14922229	1	+	.	ID=g1682.t1.intron8;Parent=g1682.t1;
OX451215.1_Phasia_obesa_genome_assembly,_chromosome:_1	AUGUSTUS	CDS	14922230	14922349	1	+	0	ID=g1682.t1.CDS9;Parent=g1682.t1;
OX451215.1_Phasia_obesa_genome_assembly,_chromosome:_1	AUGUSTUS	exon	14922230	14922349	.	+	.	ID=g1682.t1.exon9;Parent=g1682.t1;
OX451215.1_Phasia_obesa_genome_assembly,_chromosome:_1	AUGUSTUS	intron	14922350	14922454	1	+	.	ID=g1682.t1.intron9;Parent=g1682.t1;
OX451215.1_Phasia_obesa_genome_assembly,_chromosome:_1	AUGUSTUS	CDS	14922455	14922652	1	+	0	ID=g1682.t1.CDS10;Parent=g1682.t1;
OX451215.1_Phasia_obesa_genome_assembly,_chromosome:_1	AUGUSTUS	exon	14922455	14922652	.	+	.	ID=g1682.t1.exon10;Parent=g1682.t1;
OX451215.1_Phasia_obesa_genome_assembly,_chromosome:_1	AUGUSTUS	stop_codon	14922650	14922652	.	+	0	ID=g1682.t1.stop1;Parent=g1682.t1;
OX451215.1_Phasia_obesa_genome_assembly,_chromosome:_1	AUGUSTUS	gene	15013532	15066004	.	+	.	ID=g1683;
OX451215.1_Phasia_obesa_genome_assembly,_chromosome:_1	AUGUSTUS	mRNA	15013532	15066004	1	+	.	ID=g1683.t1;Parent=g1683;
OX451215.1_Phasia_obesa_genome_assembly,_chromosome:_1	AUGUSTUS	start_codon	15013532	15013534	.	+	0	ID=g1683.t1.start1;Parent=g1683.t1;
OX451215.1_Phasia_obesa_genome_assembly,_chromosome:_1	AUGUSTUS	CDS	15013532	15014059	1	+	0	ID=g1683.t1.CDS1;Parent=g1683.t1;
OX451215.1_Phasia_obesa_genome_assembly,_chromosome:_1	AUGUSTUS	exon	15013532	15014059	.	+	.	ID=g1683.t1.exon1;Parent=g1683.t1;
OX451215.1_Phasia_obesa_genome_assembly,_chromosome:_1	AUGUSTUS	intron	15014060	15044366	1	+	.	ID=g1683.t1.intron1;Parent=g1683.t1;
OX451215.1_Phasia_obesa_genome_assembly,_chromosome:_1	AUGUSTUS	CDS	15044367	15044628	1	+	0	ID=g1683.t1.CDS2;Parent=g1683.t1;
OX451215.1_Phasia_obesa_genome_assembly,_chromosome:_1	AUGUSTUS	exon	15044367	15044628	.	+	.	ID=g1683.t1.exon2;Parent=g1683.t1;
OX451215.1_Phasia_obesa_genome_assembly,_chromosome:_1	AUGUSTUS	intron	15044629	15065339	1	+	.	ID=g1683.t1.intron2;Parent=g1683.t1;
OX451215.1_Phasia_obesa_genome_assembly,_chromosome:_1	AUGUSTUS	CDS	15065340	15066004	1	+	2	ID=g1683.t1.CDS3;Parent=g1683.t1;
OX451215.1_Phasia_obesa_genome_assembly,_chromosome:_1	AUGUSTUS	exon	15065340	15066004	.	+	.	ID=g1683.t1.exon3;Parent=g1683.t1;
OX451215.1_Phasia_obesa_genome_assembly,_chromosome:_1	AUGUSTUS	stop_codon	15066002	15066004	.	+	0	ID=g1683.t1.stop1;Parent=g1683.t1;
OX451215.1_Phasia_obesa_genome_assembly,_chromosome:_1	AUGUSTUS	gene	15080023	15085098	.	-	.	ID=g1684;
OX451215.1_Phasia_obesa_genome_assembly,_chromosome:_1	AUGUSTUS	mRNA	15080023	15085098	0.99	-	.	ID=g1684.t1;Parent=g1684;
OX451215.1_Phasia_obesa_genome_assembly,_chromosome:_1	AUGUSTUS	stop_codon	15080023	15080025	.	-	0	ID=g1684.t1.stop1;Parent=g1684.t1;
OX451215.1_Phasia_obesa_genome_assembly,_chromosome:_1	AUGUSTUS	CDS	15080023	15080504	1	-	2	ID=g1684.t1.CDS1;Parent=g1684.t1;
OX451215.1_Phasia_obesa_genome_assembly,_chromosome:_1	AUGUSTUS	exon	15080023	15080504	.	-	.	ID=g1684.t1.exon1;Parent=g1684.t1;
OX451215.1_Phasia_obesa_genome_assembly,_chromosome:_1	AUGUSTUS	intron	15080505	15080563	1	-	.	ID=g1684.t1.intron1;Parent=g1684.t1;
OX451215.1_Phasia_obesa_genome_assembly,_chromosome:_1	AUGUSTUS	CDS	15080564	15080723	1	-	0	ID=g1684.t1.CDS2;Parent=g1684.t1;
OX451215.1_Phasia_obesa_genome_assembly,_chromosome:_1	AUGUSTUS	exon	15080564	15080723	.	-	.	ID=g1684.t1.exon2;Parent=g1684.t1;
OX451215.1_Phasia_obesa_genome_assembly,_chromosome:_1	AUGUSTUS	intron	15080724	15081404	1	-	.	ID=g1684.t1.intron2;Parent=g1684.t1;
OX451215.1_Phasia_obesa_genome_assembly,_chromosome:_1	AUGUSTUS	CDS	15081405	15081537	1	-	1	ID=g1684.t1.CDS3;Parent=g1684.t1;
OX451215.1_Phasia_obesa_genome_assembly,_chromosome:_1	AUGUSTUS	exon	15081405	15081537	.	-	.	ID=g1684.t1.exon3;Parent=g1684.t1;
OX451215.1_Phasia_obesa_genome_assembly,_chromosome:_1	AUGUSTUS	intron	15081538	15081594	1	-	.	ID=g1684.t1.intron3;Parent=g1684.t1;
OX451215.1_Phasia_obesa_genome_assembly,_chromosome:_1	AUGUSTUS	CDS	15081595	15081782	1	-	0	ID=g1684.t1.CDS4;Parent=g1684.t1;
OX451215.1_Phasia_obesa_genome_assembly,_chromosome:_1	AUGUSTUS	exon	15081595	15081782	.	-	.	ID=g1684.t1.exon4;Parent=g1684.t1;
OX451215.1_Phasia_obesa_genome_assembly,_chromosome:_1	AUGUSTUS	intron	15081783	15081851	1	-	.	ID=g1684.t1.intron4;Parent=g1684.t1;
OX451215.1_Phasia_obesa_genome_assembly,_chromosome:_1	AUGUSTUS	CDS	15081852	15082077	1	-	1	ID=g1684.t1.CDS5;Parent=g1684.t1;
OX451215.1_Phasia_obesa_genome_assembly,_chromosome:_1	AUGUSTUS	exon	15081852	15082077	.	-	.	ID=g1684.t1.exon5;Parent=g1684.t1;
OX451215.1_Phasia_obesa_genome_assembly,_chromosome:_1	AUGUSTUS	intron	15082078	15084615	1	-	.	ID=g1684.t1.intron5;Parent=g1684.t1;
OX451215.1_Phasia_obesa_genome_assembly,_chromosome:_1	AUGUSTUS	CDS	15084616	15085001	1	-	0	ID=g1684.t1.CDS6;Parent=g1684.t1;
OX451215.1_Phasia_obesa_genome_assembly,_chromosome:_1	AUGUSTUS	exon	15084616	15085001	.	-	.	ID=g1684.t1.exon6;Parent=g1684.t1;
OX451215.1_Phasia_obesa_genome_assembly,_chromosome:_1	AUGUSTUS	intron	15085002	15085059	1	-	.	ID=g1684.t1.intron6;Parent=g1684.t1;
OX451215.1_Phasia_obesa_genome_assembly,_chromosome:_1	AUGUSTUS	CDS	15085060	15085098	0.99	-	0	ID=g1684.t1.CDS7;Parent=g1684.t1;
OX451215.1_Phasia_obesa_genome_assembly,_chromosome:_1	AUGUSTUS	exon	15085060	15085098	.	-	.	ID=g1684.t1.exon7;Parent=g1684.t1;
OX451215.1_Phasia_obesa_genome_assembly,_chromosome:_1	AUGUSTUS	start_codon	15085096	15085098	.	-	0	ID=g1684.t1.start1;Parent=g1684.t1;
OX451215.1_Phasia_obesa_genome_assembly,_chromosome:_1	AUGUSTUS	gene	15085131	15117662	.	-	.	ID=g1685;
OX451215.1_Phasia_obesa_genome_assembly,_chromosome:_1	AUGUSTUS	mRNA	15085131	15117662	0.99	-	.	ID=g1685.t1;Parent=g1685;
OX451215.1_Phasia_obesa_genome_assembly,_chromosome:_1	AUGUSTUS	stop_codon	15085131	15085133	.	-	0	ID=g1685.t1.stop1;Parent=g1685.t1;
OX451215.1_Phasia_obesa_genome_assembly,_chromosome:_1	AUGUSTUS	CDS	15085131	15085171	0.99	-	2	ID=g1685.t1.CDS1;Parent=g1685.t1;
OX451215.1_Phasia_obesa_genome_assembly,_chromosome:_1	AUGUSTUS	exon	15085131	15085171	.	-	.	ID=g1685.t1.exon1;Parent=g1685.t1;
OX451215.1_Phasia_obesa_genome_assembly,_chromosome:_1	AUGUSTUS	intron	15085172	15085271	1	-	.	ID=g1685.t1.intron1;Parent=g1685.t1;
OX451215.1_Phasia_obesa_genome_assembly,_chromosome:_1	AUGUSTUS	CDS	15085272	15085290	0.99	-	0	ID=g1685.t1.CDS2;Parent=g1685.t1;
OX451215.1_Phasia_obesa_genome_assembly,_chromosome:_1	AUGUSTUS	exon	15085272	15085290	.	-	.	ID=g1685.t1.exon2;Parent=g1685.t1;
OX451215.1_Phasia_obesa_genome_assembly,_chromosome:_1	AUGUSTUS	intron	15085291	15085348	0.99	-	.	ID=g1685.t1.intron2;Parent=g1685.t1;
OX451215.1_Phasia_obesa_genome_assembly,_chromosome:_1	AUGUSTUS	CDS	15085349	15085354	0.99	-	0	ID=g1685.t1.CDS3;Parent=g1685.t1;
OX451215.1_Phasia_obesa_genome_assembly,_chromosome:_1	AUGUSTUS	exon	15085349	15085354	.	-	.	ID=g1685.t1.exon3;Parent=g1685.t1;
OX451215.1_Phasia_obesa_genome_assembly,_chromosome:_1	AUGUSTUS	intron	15085355	15086919	1	-	.	ID=g1685.t1.intron3;Parent=g1685.t1;
OX451215.1_Phasia_obesa_genome_assembly,_chromosome:_1	AUGUSTUS	CDS	15086920	15086950	1	-	1	ID=g1685.t1.CDS4;Parent=g1685.t1;
OX451215.1_Phasia_obesa_genome_assembly,_chromosome:_1	AUGUSTUS	exon	15086920	15086950	.	-	.	ID=g1685.t1.exon4;Parent=g1685.t1;
OX451215.1_Phasia_obesa_genome_assembly,_chromosome:_1	AUGUSTUS	intron	15086951	15096042	1	-	.	ID=g1685.t1.intron4;Parent=g1685.t1;
OX451215.1_Phasia_obesa_genome_assembly,_chromosome:_1	AUGUSTUS	CDS	15096043	15096239	1	-	0	ID=g1685.t1.CDS5;Parent=g1685.t1;
OX451215.1_Phasia_obesa_genome_assembly,_chromosome:_1	AUGUSTUS	exon	15096043	15096239	.	-	.	ID=g1685.t1.exon5;Parent=g1685.t1;
OX451215.1_Phasia_obesa_genome_assembly,_chromosome:_1	AUGUSTUS	intron	15096240	15117305	1	-	.	ID=g1685.t1.intron5;Parent=g1685.t1;
OX451215.1_Phasia_obesa_genome_assembly,_chromosome:_1	AUGUSTUS	CDS	15117306	15117662	1	-	0	ID=g1685.t1.CDS6;Parent=g1685.t1;
OX451215.1_Phasia_obesa_genome_assembly,_chromosome:_1	AUGUSTUS	exon	15117306	15117662	.	-	.	ID=g1685.t1.exon6;Parent=g1685.t1;
OX451215.1_Phasia_obesa_genome_assembly,_chromosome:_1	AUGUSTUS	start_codon	15117660	15117662	.	-	0	ID=g1685.t1.start1;Parent=g1685.t1;
OX451215.1_Phasia_obesa_genome_assembly,_chromosome:_1	AUGUSTUS	gene	15124943	15125592	.	-	.	ID=g1686;
OX451215.1_Phasia_obesa_genome_assembly,_chromosome:_1	AUGUSTUS	mRNA	15124943	15125592	1	-	.	ID=g1686.t1;Parent=g1686;
OX451215.1_Phasia_obesa_genome_assembly,_chromosome:_1	AUGUSTUS	stop_codon	15124943	15124945	.	-	0	ID=g1686.t1.stop1;Parent=g1686.t1;
OX451215.1_Phasia_obesa_genome_assembly,_chromosome:_1	AUGUSTUS	CDS	15124943	15125209	1	-	0	ID=g1686.t1.CDS1;Parent=g1686.t1;
OX451215.1_Phasia_obesa_genome_assembly,_chromosome:_1	AUGUSTUS	exon	15124943	15125209	.	-	.	ID=g1686.t1.exon1;Parent=g1686.t1;
OX451215.1_Phasia_obesa_genome_assembly,_chromosome:_1	AUGUSTUS	intron	15125210	15125274	1	-	.	ID=g1686.t1.intron1;Parent=g1686.t1;
OX451215.1_Phasia_obesa_genome_assembly,_chromosome:_1	AUGUSTUS	CDS	15125275	15125399	1	-	2	ID=g1686.t1.CDS2;Parent=g1686.t1;
OX451215.1_Phasia_obesa_genome_assembly,_chromosome:_1	AUGUSTUS	exon	15125275	15125399	.	-	.	ID=g1686.t1.exon2;Parent=g1686.t1;
OX451215.1_Phasia_obesa_genome_assembly,_chromosome:_1	AUGUSTUS	intron	15125400	15125483	1	-	.	ID=g1686.t1.intron2;Parent=g1686.t1;
OX451215.1_Phasia_obesa_genome_assembly,_chromosome:_1	AUGUSTUS	CDS	15125484	15125592	1	-	0	ID=g1686.t1.CDS3;Parent=g1686.t1;
OX451215.1_Phasia_obesa_genome_assembly,_chromosome:_1	AUGUSTUS	exon	15125484	15125592	.	-	.	ID=g1686.t1.exon3;Parent=g1686.t1;
OX451215.1_Phasia_obesa_genome_assembly,_chromosome:_1	AUGUSTUS	start_codon	15125590	15125592	.	-	0	ID=g1686.t1.start1;Parent=g1686.t1;
OX451215.1_Phasia_obesa_genome_assembly,_chromosome:_1	AUGUSTUS	gene	15136264	15136798	.	+	.	ID=g1687;
OX451215.1_Phasia_obesa_genome_assembly,_chromosome:_1	AUGUSTUS	mRNA	15136264	15136798	1	+	.	ID=g1687.t1;Parent=g1687;
OX451215.1_Phasia_obesa_genome_assembly,_chromosome:_1	AUGUSTUS	start_codon	15136264	15136266	.	+	0	ID=g1687.t1.start1;Parent=g1687.t1;
OX451215.1_Phasia_obesa_genome_assembly,_chromosome:_1	AUGUSTUS	CDS	15136264	15136637	1	+	0	ID=g1687.t1.CDS1;Parent=g1687.t1;
OX451215.1_Phasia_obesa_genome_assembly,_chromosome:_1	AUGUSTUS	exon	15136264	15136637	.	+	.	ID=g1687.t1.exon1;Parent=g1687.t1;
OX451215.1_Phasia_obesa_genome_assembly,_chromosome:_1	AUGUSTUS	intron	15136638	15136710	1	+	.	ID=g1687.t1.intron1;Parent=g1687.t1;
OX451215.1_Phasia_obesa_genome_assembly,_chromosome:_1	AUGUSTUS	CDS	15136711	15136798	1	+	1	ID=g1687.t1.CDS2;Parent=g1687.t1;
OX451215.1_Phasia_obesa_genome_assembly,_chromosome:_1	AUGUSTUS	exon	15136711	15136798	.	+	.	ID=g1687.t1.exon2;Parent=g1687.t1;
OX451215.1_Phasia_obesa_genome_assembly,_chromosome:_1	AUGUSTUS	stop_codon	15136796	15136798	.	+	0	ID=g1687.t1.stop1;Parent=g1687.t1;
OX451215.1_Phasia_obesa_genome_assembly,_chromosome:_1	AUGUSTUS	gene	15151308	15151842	.	+	.	ID=g1688;
OX451215.1_Phasia_obesa_genome_assembly,_chromosome:_1	AUGUSTUS	mRNA	15151308	15151842	1	+	.	ID=g1688.t1;Parent=g1688;
OX451215.1_Phasia_obesa_genome_assembly,_chromosome:_1	AUGUSTUS	start_codon	15151308	15151310	.	+	0	ID=g1688.t1.start1;Parent=g1688.t1;
OX451215.1_Phasia_obesa_genome_assembly,_chromosome:_1	AUGUSTUS	CDS	15151308	15151681	1	+	0	ID=g1688.t1.CDS1;Parent=g1688.t1;
OX451215.1_Phasia_obesa_genome_assembly,_chromosome:_1	AUGUSTUS	exon	15151308	15151681	.	+	.	ID=g1688.t1.exon1;Parent=g1688.t1;
OX451215.1_Phasia_obesa_genome_assembly,_chromosome:_1	AUGUSTUS	intron	15151682	15151754	1	+	.	ID=g1688.t1.intron1;Parent=g1688.t1;
OX451215.1_Phasia_obesa_genome_assembly,_chromosome:_1	AUGUSTUS	CDS	15151755	15151842	1	+	1	ID=g1688.t1.CDS2;Parent=g1688.t1;
OX451215.1_Phasia_obesa_genome_assembly,_chromosome:_1	AUGUSTUS	exon	15151755	15151842	.	+	.	ID=g1688.t1.exon2;Parent=g1688.t1;
OX451215.1_Phasia_obesa_genome_assembly,_chromosome:_1	AUGUSTUS	stop_codon	15151840	15151842	.	+	0	ID=g1688.t1.stop1;Parent=g1688.t1;
OX451215.1_Phasia_obesa_genome_assembly,_chromosome:_1	AUGUSTUS	gene	15177452	15177903	.	+	.	ID=g1689;
OX451215.1_Phasia_obesa_genome_assembly,_chromosome:_1	AUGUSTUS	mRNA	15177452	15177903	1	+	.	ID=g1689.t1;Parent=g1689;
OX451215.1_Phasia_obesa_genome_assembly,_chromosome:_1	AUGUSTUS	start_codon	15177452	15177454	.	+	0	ID=g1689.t1.start1;Parent=g1689.t1;
OX451215.1_Phasia_obesa_genome_assembly,_chromosome:_1	AUGUSTUS	CDS	15177452	15177600	1	+	0	ID=g1689.t1.CDS1;Parent=g1689.t1;
OX451215.1_Phasia_obesa_genome_assembly,_chromosome:_1	AUGUSTUS	exon	15177452	15177600	.	+	.	ID=g1689.t1.exon1;Parent=g1689.t1;
OX451215.1_Phasia_obesa_genome_assembly,_chromosome:_1	AUGUSTUS	intron	15177601	15177677	1	+	.	ID=g1689.t1.intron1;Parent=g1689.t1;
OX451215.1_Phasia_obesa_genome_assembly,_chromosome:_1	AUGUSTUS	CDS	15177678	15177903	1	+	1	ID=g1689.t1.CDS2;Parent=g1689.t1;
OX451215.1_Phasia_obesa_genome_assembly,_chromosome:_1	AUGUSTUS	exon	15177678	15177903	.	+	.	ID=g1689.t1.exon2;Parent=g1689.t1;
OX451215.1_Phasia_obesa_genome_assembly,_chromosome:_1	AUGUSTUS	stop_codon	15177901	15177903	.	+	0	ID=g1689.t1.stop1;Parent=g1689.t1;
OX451215.1_Phasia_obesa_genome_assembly,_chromosome:_1	AUGUSTUS	gene	15183045	15183359	.	-	.	ID=g1690;
OX451215.1_Phasia_obesa_genome_assembly,_chromosome:_1	AUGUSTUS	mRNA	15183045	15183359	1	-	.	ID=g1690.t1;Parent=g1690;
OX451215.1_Phasia_obesa_genome_assembly,_chromosome:_1	AUGUSTUS	stop_codon	15183045	15183047	.	-	0	ID=g1690.t1.stop1;Parent=g1690.t1;
OX451215.1_Phasia_obesa_genome_assembly,_chromosome:_1	AUGUSTUS	CDS	15183045	15183359	1	-	0	ID=g1690.t1.CDS1;Parent=g1690.t1;
OX451215.1_Phasia_obesa_genome_assembly,_chromosome:_1	AUGUSTUS	exon	15183045	15183359	.	-	.	ID=g1690.t1.exon1;Parent=g1690.t1;
OX451215.1_Phasia_obesa_genome_assembly,_chromosome:_1	AUGUSTUS	start_codon	15183357	15183359	.	-	0	ID=g1690.t1.start1;Parent=g1690.t1;
OX451215.1_Phasia_obesa_genome_assembly,_chromosome:_1	AUGUSTUS	gene	15186596	15187052	.	+	.	ID=g1691;
OX451215.1_Phasia_obesa_genome_assembly,_chromosome:_1	AUGUSTUS	mRNA	15186596	15187052	0.92	+	.	ID=g1691.t1;Parent=g1691;
OX451215.1_Phasia_obesa_genome_assembly,_chromosome:_1	AUGUSTUS	start_codon	15186596	15186598	.	+	0	ID=g1691.t1.start1;Parent=g1691.t1;
OX451215.1_Phasia_obesa_genome_assembly,_chromosome:_1	AUGUSTUS	CDS	15186596	15186765	1	+	0	ID=g1691.t1.CDS1;Parent=g1691.t1;
OX451215.1_Phasia_obesa_genome_assembly,_chromosome:_1	AUGUSTUS	exon	15186596	15186765	.	+	.	ID=g1691.t1.exon1;Parent=g1691.t1;
OX451215.1_Phasia_obesa_genome_assembly,_chromosome:_1	AUGUSTUS	intron	15186766	15186826	0.93	+	.	ID=g1691.t1.intron1;Parent=g1691.t1;
OX451215.1_Phasia_obesa_genome_assembly,_chromosome:_1	AUGUSTUS	CDS	15186827	15187052	0.92	+	1	ID=g1691.t1.CDS2;Parent=g1691.t1;
OX451215.1_Phasia_obesa_genome_assembly,_chromosome:_1	AUGUSTUS	exon	15186827	15187052	.	+	.	ID=g1691.t1.exon2;Parent=g1691.t1;
OX451215.1_Phasia_obesa_genome_assembly,_chromosome:_1	AUGUSTUS	stop_codon	15187050	15187052	.	+	0	ID=g1691.t1.stop1;Parent=g1691.t1;
OX451215.1_Phasia_obesa_genome_assembly,_chromosome:_1	AUGUSTUS	gene	15203576	15220487	.	+	.	ID=g1692;
OX451215.1_Phasia_obesa_genome_assembly,_chromosome:_1	AUGUSTUS	mRNA	15203576	15220487	1	+	.	ID=g1692.t1;Parent=g1692;
OX451215.1_Phasia_obesa_genome_assembly,_chromosome:_1	AUGUSTUS	start_codon	15203576	15203578	.	+	0	ID=g1692.t1.start1;Parent=g1692.t1;
OX451215.1_Phasia_obesa_genome_assembly,_chromosome:_1	AUGUSTUS	CDS	15203576	15203635	1	+	0	ID=g1692.t1.CDS1;Parent=g1692.t1;
OX451215.1_Phasia_obesa_genome_assembly,_chromosome:_1	AUGUSTUS	exon	15203576	15203635	.	+	.	ID=g1692.t1.exon1;Parent=g1692.t1;
OX451215.1_Phasia_obesa_genome_assembly,_chromosome:_1	AUGUSTUS	intron	15203636	15208468	1	+	.	ID=g1692.t1.intron1;Parent=g1692.t1;
OX451215.1_Phasia_obesa_genome_assembly,_chromosome:_1	AUGUSTUS	CDS	15208469	15208636	1	+	0	ID=g1692.t1.CDS2;Parent=g1692.t1;
OX451215.1_Phasia_obesa_genome_assembly,_chromosome:_1	AUGUSTUS	exon	15208469	15208636	.	+	.	ID=g1692.t1.exon2;Parent=g1692.t1;
OX451215.1_Phasia_obesa_genome_assembly,_chromosome:_1	AUGUSTUS	intron	15208637	15211569	1	+	.	ID=g1692.t1.intron2;Parent=g1692.t1;
OX451215.1_Phasia_obesa_genome_assembly,_chromosome:_1	AUGUSTUS	CDS	15211570	15211911	1	+	0	ID=g1692.t1.CDS3;Parent=g1692.t1;
OX451215.1_Phasia_obesa_genome_assembly,_chromosome:_1	AUGUSTUS	exon	15211570	15211911	.	+	.	ID=g1692.t1.exon3;Parent=g1692.t1;
OX451215.1_Phasia_obesa_genome_assembly,_chromosome:_1	AUGUSTUS	intron	15211912	15220391	1	+	.	ID=g1692.t1.intron3;Parent=g1692.t1;
OX451215.1_Phasia_obesa_genome_assembly,_chromosome:_1	AUGUSTUS	CDS	15220392	15220487	1	+	0	ID=g1692.t1.CDS4;Parent=g1692.t1;
OX451215.1_Phasia_obesa_genome_assembly,_chromosome:_1	AUGUSTUS	exon	15220392	15220487	.	+	.	ID=g1692.t1.exon4;Parent=g1692.t1;
OX451215.1_Phasia_obesa_genome_assembly,_chromosome:_1	AUGUSTUS	stop_codon	15220485	15220487	.	+	0	ID=g1692.t1.stop1;Parent=g1692.t1;
OX451215.1_Phasia_obesa_genome_assembly,_chromosome:_1	AUGUSTUS	gene	15301437	15323668	.	+	.	ID=g1693;
OX451215.1_Phasia_obesa_genome_assembly,_chromosome:_1	AUGUSTUS	mRNA	15301437	15323668	1	+	.	ID=g1693.t1;Parent=g1693;
OX451215.1_Phasia_obesa_genome_assembly,_chromosome:_1	AUGUSTUS	start_codon	15301437	15301439	.	+	0	ID=g1693.t1.start1;Parent=g1693.t1;
OX451215.1_Phasia_obesa_genome_assembly,_chromosome:_1	AUGUSTUS	CDS	15301437	15301594	1	+	0	ID=g1693.t1.CDS1;Parent=g1693.t1;
OX451215.1_Phasia_obesa_genome_assembly,_chromosome:_1	AUGUSTUS	exon	15301437	15301594	.	+	.	ID=g1693.t1.exon1;Parent=g1693.t1;
OX451215.1_Phasia_obesa_genome_assembly,_chromosome:_1	AUGUSTUS	intron	15301595	15316105	1	+	.	ID=g1693.t1.intron1;Parent=g1693.t1;
OX451215.1_Phasia_obesa_genome_assembly,_chromosome:_1	AUGUSTUS	CDS	15316106	15316229	1	+	1	ID=g1693.t1.CDS2;Parent=g1693.t1;
OX451215.1_Phasia_obesa_genome_assembly,_chromosome:_1	AUGUSTUS	exon	15316106	15316229	.	+	.	ID=g1693.t1.exon2;Parent=g1693.t1;
OX451215.1_Phasia_obesa_genome_assembly,_chromosome:_1	AUGUSTUS	intron	15316230	15320422	1	+	.	ID=g1693.t1.intron2;Parent=g1693.t1;
OX451215.1_Phasia_obesa_genome_assembly,_chromosome:_1	AUGUSTUS	CDS	15320423	15320770	1	+	0	ID=g1693.t1.CDS3;Parent=g1693.t1;
OX451215.1_Phasia_obesa_genome_assembly,_chromosome:_1	AUGUSTUS	exon	15320423	15320770	.	+	.	ID=g1693.t1.exon3;Parent=g1693.t1;
OX451215.1_Phasia_obesa_genome_assembly,_chromosome:_1	AUGUSTUS	intron	15320771	15320836	1	+	.	ID=g1693.t1.intron3;Parent=g1693.t1;
OX451215.1_Phasia_obesa_genome_assembly,_chromosome:_1	AUGUSTUS	CDS	15320837	15320975	1	+	0	ID=g1693.t1.CDS4;Parent=g1693.t1;
OX451215.1_Phasia_obesa_genome_assembly,_chromosome:_1	AUGUSTUS	exon	15320837	15320975	.	+	.	ID=g1693.t1.exon4;Parent=g1693.t1;
OX451215.1_Phasia_obesa_genome_assembly,_chromosome:_1	AUGUSTUS	intron	15320976	15321037	1	+	.	ID=g1693.t1.intron4;Parent=g1693.t1;
OX451215.1_Phasia_obesa_genome_assembly,_chromosome:_1	AUGUSTUS	CDS	15321038	15321231	1	+	2	ID=g1693.t1.CDS5;Parent=g1693.t1;
OX451215.1_Phasia_obesa_genome_assembly,_chromosome:_1	AUGUSTUS	exon	15321038	15321231	.	+	.	ID=g1693.t1.exon5;Parent=g1693.t1;
OX451215.1_Phasia_obesa_genome_assembly,_chromosome:_1	AUGUSTUS	intron	15321232	15323485	1	+	.	ID=g1693.t1.intron5;Parent=g1693.t1;
OX451215.1_Phasia_obesa_genome_assembly,_chromosome:_1	AUGUSTUS	CDS	15323486	15323668	1	+	0	ID=g1693.t1.CDS6;Parent=g1693.t1;
OX451215.1_Phasia_obesa_genome_assembly,_chromosome:_1	AUGUSTUS	exon	15323486	15323668	.	+	.	ID=g1693.t1.exon6;Parent=g1693.t1;
OX451215.1_Phasia_obesa_genome_assembly,_chromosome:_1	AUGUSTUS	stop_codon	15323666	15323668	.	+	0	ID=g1693.t1.stop1;Parent=g1693.t1;
OX451215.1_Phasia_obesa_genome_assembly,_chromosome:_1	AUGUSTUS	gene	15349421	15354494	.	+	.	ID=g1694;
OX451215.1_Phasia_obesa_genome_assembly,_chromosome:_1	AUGUSTUS	mRNA	15349531	15354494	0.99	+	.	ID=g1694.t1;Parent=g1694;
OX451215.1_Phasia_obesa_genome_assembly,_chromosome:_1	AUGUSTUS	start_codon	15349531	15349533	.	+	0	ID=g1694.t1.start1;Parent=g1694.t1;
OX451215.1_Phasia_obesa_genome_assembly,_chromosome:_1	AUGUSTUS	CDS	15349531	15349620	0.99	+	0	ID=g1694.t1.CDS1;Parent=g1694.t1;
OX451215.1_Phasia_obesa_genome_assembly,_chromosome:_1	AUGUSTUS	exon	15349531	15349620	.	+	.	ID=g1694.t1.exon1;Parent=g1694.t1;
OX451215.1_Phasia_obesa_genome_assembly,_chromosome:_1	AUGUSTUS	intron	15349621	15349741	1	+	.	ID=g1694.t1.intron1;Parent=g1694.t1;
OX451215.1_Phasia_obesa_genome_assembly,_chromosome:_1	AUGUSTUS	CDS	15349742	15349876	1	+	0	ID=g1694.t1.CDS2;Parent=g1694.t1;
OX451215.1_Phasia_obesa_genome_assembly,_chromosome:_1	AUGUSTUS	exon	15349742	15349876	.	+	.	ID=g1694.t1.exon2;Parent=g1694.t1;
OX451215.1_Phasia_obesa_genome_assembly,_chromosome:_1	AUGUSTUS	intron	15349877	15349961	1	+	.	ID=g1694.t1.intron2;Parent=g1694.t1;
OX451215.1_Phasia_obesa_genome_assembly,_chromosome:_1	AUGUSTUS	CDS	15349962	15350171	1	+	0	ID=g1694.t1.CDS3;Parent=g1694.t1;
OX451215.1_Phasia_obesa_genome_assembly,_chromosome:_1	AUGUSTUS	exon	15349962	15350171	.	+	.	ID=g1694.t1.exon3;Parent=g1694.t1;
OX451215.1_Phasia_obesa_genome_assembly,_chromosome:_1	AUGUSTUS	intron	15350172	15353535	1	+	.	ID=g1694.t1.intron3;Parent=g1694.t1;
OX451215.1_Phasia_obesa_genome_assembly,_chromosome:_1	AUGUSTUS	CDS	15353536	15353674	1	+	0	ID=g1694.t1.CDS4;Parent=g1694.t1;
OX451215.1_Phasia_obesa_genome_assembly,_chromosome:_1	AUGUSTUS	exon	15353536	15353674	.	+	.	ID=g1694.t1.exon4;Parent=g1694.t1;
OX451215.1_Phasia_obesa_genome_assembly,_chromosome:_1	AUGUSTUS	intron	15353675	15354201	1	+	.	ID=g1694.t1.intron4;Parent=g1694.t1;
OX451215.1_Phasia_obesa_genome_assembly,_chromosome:_1	AUGUSTUS	CDS	15354202	15354494	1	+	2	ID=g1694.t1.CDS5;Parent=g1694.t1;
OX451215.1_Phasia_obesa_genome_assembly,_chromosome:_1	AUGUSTUS	exon	15354202	15354494	.	+	.	ID=g1694.t1.exon5;Parent=g1694.t1;
OX451215.1_Phasia_obesa_genome_assembly,_chromosome:_1	AUGUSTUS	stop_codon	15354492	15354494	.	+	0	ID=g1694.t1.stop1;Parent=g1694.t1;
OX451215.1_Phasia_obesa_genome_assembly,_chromosome:_1	AUGUSTUS	mRNA	15349421	15354494	1	+	.	ID=g1694.t2;Parent=g1694;
OX451215.1_Phasia_obesa_genome_assembly,_chromosome:_1	AUGUSTUS	start_codon	15349421	15349423	.	+	0	ID=g1694.t2.start1;Parent=g1694.t2;
OX451215.1_Phasia_obesa_genome_assembly,_chromosome:_1	AUGUSTUS	CDS	15349421	15349434	1	+	0	ID=g1694.t2.CDS1;Parent=g1694.t2;
OX451215.1_Phasia_obesa_genome_assembly,_chromosome:_1	AUGUSTUS	exon	15349421	15349434	.	+	.	ID=g1694.t2.exon1;Parent=g1694.t2;
OX451215.1_Phasia_obesa_genome_assembly,_chromosome:_1	AUGUSTUS	intron	15349435	15349496	1	+	.	ID=g1694.t2.intron1;Parent=g1694.t2;
OX451215.1_Phasia_obesa_genome_assembly,_chromosome:_1	AUGUSTUS	CDS	15349497	15349620	1	+	1	ID=g1694.t2.CDS2;Parent=g1694.t2;
OX451215.1_Phasia_obesa_genome_assembly,_chromosome:_1	AUGUSTUS	exon	15349497	15349620	.	+	.	ID=g1694.t2.exon2;Parent=g1694.t2;
OX451215.1_Phasia_obesa_genome_assembly,_chromosome:_1	AUGUSTUS	intron	15349621	15349741	1	+	.	ID=g1694.t2.intron2;Parent=g1694.t2;
OX451215.1_Phasia_obesa_genome_assembly,_chromosome:_1	AUGUSTUS	CDS	15349742	15349876	1	+	0	ID=g1694.t2.CDS3;Parent=g1694.t2;
OX451215.1_Phasia_obesa_genome_assembly,_chromosome:_1	AUGUSTUS	exon	15349742	15349876	.	+	.	ID=g1694.t2.exon3;Parent=g1694.t2;
OX451215.1_Phasia_obesa_genome_assembly,_chromosome:_1	AUGUSTUS	intron	15349877	15349961	1	+	.	ID=g1694.t2.intron3;Parent=g1694.t2;
OX451215.1_Phasia_obesa_genome_assembly,_chromosome:_1	AUGUSTUS	CDS	15349962	15350171	1	+	0	ID=g1694.t2.CDS4;Parent=g1694.t2;
OX451215.1_Phasia_obesa_genome_assembly,_chromosome:_1	AUGUSTUS	exon	15349962	15350171	.	+	.	ID=g1694.t2.exon4;Parent=g1694.t2;
OX451215.1_Phasia_obesa_genome_assembly,_chromosome:_1	AUGUSTUS	intron	15350172	15353535	1	+	.	ID=g1694.t2.intron4;Parent=g1694.t2;
OX451215.1_Phasia_obesa_genome_assembly,_chromosome:_1	AUGUSTUS	CDS	15353536	15353674	1	+	0	ID=g1694.t2.CDS5;Parent=g1694.t2;
OX451215.1_Phasia_obesa_genome_assembly,_chromosome:_1	AUGUSTUS	exon	15353536	15353674	.	+	.	ID=g1694.t2.exon5;Parent=g1694.t2;
OX451215.1_Phasia_obesa_genome_assembly,_chromosome:_1	AUGUSTUS	intron	15353675	15354201	1	+	.	ID=g1694.t2.intron5;Parent=g1694.t2;
OX451215.1_Phasia_obesa_genome_assembly,_chromosome:_1	AUGUSTUS	CDS	15354202	15354494	1	+	2	ID=g1694.t2.CDS6;Parent=g1694.t2;
OX451215.1_Phasia_obesa_genome_assembly,_chromosome:_1	AUGUSTUS	exon	15354202	15354494	.	+	.	ID=g1694.t2.exon6;Parent=g1694.t2;
OX451215.1_Phasia_obesa_genome_assembly,_chromosome:_1	AUGUSTUS	stop_codon	15354492	15354494	.	+	0	ID=g1694.t2.stop1;Parent=g1694.t2;
OX451215.1_Phasia_obesa_genome_assembly,_chromosome:_1	AUGUSTUS	gene	15354591	15358676	.	-	.	ID=g1695;
OX451215.1_Phasia_obesa_genome_assembly,_chromosome:_1	AUGUSTUS	mRNA	15354591	15358676	1	-	.	ID=g1695.t1;Parent=g1695;
OX451215.1_Phasia_obesa_genome_assembly,_chromosome:_1	AUGUSTUS	stop_codon	15354591	15354593	.	-	0	ID=g1695.t1.stop1;Parent=g1695.t1;
OX451215.1_Phasia_obesa_genome_assembly,_chromosome:_1	AUGUSTUS	CDS	15354591	15355043	1	-	0	ID=g1695.t1.CDS1;Parent=g1695.t1;
OX451215.1_Phasia_obesa_genome_assembly,_chromosome:_1	AUGUSTUS	exon	15354591	15355043	.	-	.	ID=g1695.t1.exon1;Parent=g1695.t1;
OX451215.1_Phasia_obesa_genome_assembly,_chromosome:_1	AUGUSTUS	intron	15355044	15357341	1	-	.	ID=g1695.t1.intron1;Parent=g1695.t1;
OX451215.1_Phasia_obesa_genome_assembly,_chromosome:_1	AUGUSTUS	CDS	15357342	15357469	1	-	2	ID=g1695.t1.CDS2;Parent=g1695.t1;
OX451215.1_Phasia_obesa_genome_assembly,_chromosome:_1	AUGUSTUS	exon	15357342	15357469	.	-	.	ID=g1695.t1.exon2;Parent=g1695.t1;
OX451215.1_Phasia_obesa_genome_assembly,_chromosome:_1	AUGUSTUS	intron	15357470	15357521	1	-	.	ID=g1695.t1.intron2;Parent=g1695.t1;
OX451215.1_Phasia_obesa_genome_assembly,_chromosome:_1	AUGUSTUS	CDS	15357522	15357649	1	-	1	ID=g1695.t1.CDS3;Parent=g1695.t1;
OX451215.1_Phasia_obesa_genome_assembly,_chromosome:_1	AUGUSTUS	exon	15357522	15357649	.	-	.	ID=g1695.t1.exon3;Parent=g1695.t1;
OX451215.1_Phasia_obesa_genome_assembly,_chromosome:_1	AUGUSTUS	intron	15357650	15357923	1	-	.	ID=g1695.t1.intron3;Parent=g1695.t1;
OX451215.1_Phasia_obesa_genome_assembly,_chromosome:_1	AUGUSTUS	CDS	15357924	15358342	1	-	0	ID=g1695.t1.CDS4;Parent=g1695.t1;
OX451215.1_Phasia_obesa_genome_assembly,_chromosome:_1	AUGUSTUS	exon	15357924	15358342	.	-	.	ID=g1695.t1.exon4;Parent=g1695.t1;
OX451215.1_Phasia_obesa_genome_assembly,_chromosome:_1	AUGUSTUS	intron	15358343	15358403	1	-	.	ID=g1695.t1.intron4;Parent=g1695.t1;
OX451215.1_Phasia_obesa_genome_assembly,_chromosome:_1	AUGUSTUS	CDS	15358404	15358676	1	-	0	ID=g1695.t1.CDS5;Parent=g1695.t1;
OX451215.1_Phasia_obesa_genome_assembly,_chromosome:_1	AUGUSTUS	exon	15358404	15358676	.	-	.	ID=g1695.t1.exon5;Parent=g1695.t1;
OX451215.1_Phasia_obesa_genome_assembly,_chromosome:_1	AUGUSTUS	start_codon	15358674	15358676	.	-	0	ID=g1695.t1.start1;Parent=g1695.t1;
OX451215.1_Phasia_obesa_genome_assembly,_chromosome:_1	AUGUSTUS	gene	15372197	15415239	.	-	.	ID=g1696;
OX451215.1_Phasia_obesa_genome_assembly,_chromosome:_1	AUGUSTUS	mRNA	15372197	15415239	0.63	-	.	ID=g1696.t1;Parent=g1696;
OX451215.1_Phasia_obesa_genome_assembly,_chromosome:_1	AUGUSTUS	stop_codon	15372197	15372199	.	-	0	ID=g1696.t1.stop1;Parent=g1696.t1;
OX451215.1_Phasia_obesa_genome_assembly,_chromosome:_1	AUGUSTUS	CDS	15372197	15372452	1	-	1	ID=g1696.t1.CDS1;Parent=g1696.t1;
OX451215.1_Phasia_obesa_genome_assembly,_chromosome:_1	AUGUSTUS	exon	15372197	15372452	.	-	.	ID=g1696.t1.exon1;Parent=g1696.t1;
OX451215.1_Phasia_obesa_genome_assembly,_chromosome:_1	AUGUSTUS	intron	15372453	15372513	1	-	.	ID=g1696.t1.intron1;Parent=g1696.t1;
OX451215.1_Phasia_obesa_genome_assembly,_chromosome:_1	AUGUSTUS	CDS	15372514	15372657	1	-	1	ID=g1696.t1.CDS2;Parent=g1696.t1;
OX451215.1_Phasia_obesa_genome_assembly,_chromosome:_1	AUGUSTUS	exon	15372514	15372657	.	-	.	ID=g1696.t1.exon2;Parent=g1696.t1;
OX451215.1_Phasia_obesa_genome_assembly,_chromosome:_1	AUGUSTUS	intron	15372658	15372881	1	-	.	ID=g1696.t1.intron2;Parent=g1696.t1;
OX451215.1_Phasia_obesa_genome_assembly,_chromosome:_1	AUGUSTUS	CDS	15372882	15373049	1	-	1	ID=g1696.t1.CDS3;Parent=g1696.t1;
OX451215.1_Phasia_obesa_genome_assembly,_chromosome:_1	AUGUSTUS	exon	15372882	15373049	.	-	.	ID=g1696.t1.exon3;Parent=g1696.t1;
OX451215.1_Phasia_obesa_genome_assembly,_chromosome:_1	AUGUSTUS	intron	15373050	15376299	1	-	.	ID=g1696.t1.intron3;Parent=g1696.t1;
OX451215.1_Phasia_obesa_genome_assembly,_chromosome:_1	AUGUSTUS	CDS	15376300	15376490	1	-	0	ID=g1696.t1.CDS4;Parent=g1696.t1;
OX451215.1_Phasia_obesa_genome_assembly,_chromosome:_1	AUGUSTUS	exon	15376300	15376490	.	-	.	ID=g1696.t1.exon4;Parent=g1696.t1;
OX451215.1_Phasia_obesa_genome_assembly,_chromosome:_1	AUGUSTUS	intron	15376491	15376563	1	-	.	ID=g1696.t1.intron4;Parent=g1696.t1;
OX451215.1_Phasia_obesa_genome_assembly,_chromosome:_1	AUGUSTUS	CDS	15376564	15377644	1	-	1	ID=g1696.t1.CDS5;Parent=g1696.t1;
OX451215.1_Phasia_obesa_genome_assembly,_chromosome:_1	AUGUSTUS	exon	15376564	15377644	.	-	.	ID=g1696.t1.exon5;Parent=g1696.t1;
OX451215.1_Phasia_obesa_genome_assembly,_chromosome:_1	AUGUSTUS	intron	15377645	15377705	1	-	.	ID=g1696.t1.intron5;Parent=g1696.t1;
OX451215.1_Phasia_obesa_genome_assembly,_chromosome:_1	AUGUSTUS	CDS	15377706	15378023	1	-	1	ID=g1696.t1.CDS6;Parent=g1696.t1;
OX451215.1_Phasia_obesa_genome_assembly,_chromosome:_1	AUGUSTUS	exon	15377706	15378023	.	-	.	ID=g1696.t1.exon6;Parent=g1696.t1;
OX451215.1_Phasia_obesa_genome_assembly,_chromosome:_1	AUGUSTUS	intron	15378024	15378085	1	-	.	ID=g1696.t1.intron6;Parent=g1696.t1;
OX451215.1_Phasia_obesa_genome_assembly,_chromosome:_1	AUGUSTUS	CDS	15378086	15378238	1	-	1	ID=g1696.t1.CDS7;Parent=g1696.t1;
OX451215.1_Phasia_obesa_genome_assembly,_chromosome:_1	AUGUSTUS	exon	15378086	15378238	.	-	.	ID=g1696.t1.exon7;Parent=g1696.t1;
OX451215.1_Phasia_obesa_genome_assembly,_chromosome:_1	AUGUSTUS	intron	15378239	15378300	1	-	.	ID=g1696.t1.intron7;Parent=g1696.t1;
OX451215.1_Phasia_obesa_genome_assembly,_chromosome:_1	AUGUSTUS	CDS	15378301	15378660	1	-	1	ID=g1696.t1.CDS8;Parent=g1696.t1;
OX451215.1_Phasia_obesa_genome_assembly,_chromosome:_1	AUGUSTUS	exon	15378301	15378660	.	-	.	ID=g1696.t1.exon8;Parent=g1696.t1;
OX451215.1_Phasia_obesa_genome_assembly,_chromosome:_1	AUGUSTUS	intron	15378661	15394634	0.93	-	.	ID=g1696.t1.intron8;Parent=g1696.t1;
OX451215.1_Phasia_obesa_genome_assembly,_chromosome:_1	AUGUSTUS	CDS	15394635	15394865	0.94	-	1	ID=g1696.t1.CDS9;Parent=g1696.t1;
OX451215.1_Phasia_obesa_genome_assembly,_chromosome:_1	AUGUSTUS	exon	15394635	15394865	.	-	.	ID=g1696.t1.exon9;Parent=g1696.t1;
OX451215.1_Phasia_obesa_genome_assembly,_chromosome:_1	AUGUSTUS	intron	15394866	15395379	0.97	-	.	ID=g1696.t1.intron9;Parent=g1696.t1;
OX451215.1_Phasia_obesa_genome_assembly,_chromosome:_1	AUGUSTUS	CDS	15395380	15395548	0.97	-	2	ID=g1696.t1.CDS10;Parent=g1696.t1;
OX451215.1_Phasia_obesa_genome_assembly,_chromosome:_1	AUGUSTUS	exon	15395380	15395548	.	-	.	ID=g1696.t1.exon10;Parent=g1696.t1;
OX451215.1_Phasia_obesa_genome_assembly,_chromosome:_1	AUGUSTUS	intron	15395549	15404367	0.97	-	.	ID=g1696.t1.intron10;Parent=g1696.t1;
OX451215.1_Phasia_obesa_genome_assembly,_chromosome:_1	AUGUSTUS	CDS	15404368	15404670	0.87	-	2	ID=g1696.t1.CDS11;Parent=g1696.t1;
OX451215.1_Phasia_obesa_genome_assembly,_chromosome:_1	AUGUSTUS	exon	15404368	15404670	.	-	.	ID=g1696.t1.exon11;Parent=g1696.t1;
OX451215.1_Phasia_obesa_genome_assembly,_chromosome:_1	AUGUSTUS	intron	15404671	15415232	0.67	-	.	ID=g1696.t1.intron11;Parent=g1696.t1;
OX451215.1_Phasia_obesa_genome_assembly,_chromosome:_1	AUGUSTUS	CDS	15415233	15415239	0.67	-	0	ID=g1696.t1.CDS12;Parent=g1696.t1;
OX451215.1_Phasia_obesa_genome_assembly,_chromosome:_1	AUGUSTUS	exon	15415233	15415239	.	-	.	ID=g1696.t1.exon12;Parent=g1696.t1;
OX451215.1_Phasia_obesa_genome_assembly,_chromosome:_1	AUGUSTUS	start_codon	15415237	15415239	.	-	0	ID=g1696.t1.start1;Parent=g1696.t1;
OX451215.1_Phasia_obesa_genome_assembly,_chromosome:_1	AUGUSTUS	gene	15492765	15493805	.	+	.	ID=g1697;
OX451215.1_Phasia_obesa_genome_assembly,_chromosome:_1	AUGUSTUS	mRNA	15492765	15493805	0.45	+	.	ID=g1697.t1;Parent=g1697;
OX451215.1_Phasia_obesa_genome_assembly,_chromosome:_1	AUGUSTUS	start_codon	15492765	15492767	.	+	0	ID=g1697.t1.start1;Parent=g1697.t1;
OX451215.1_Phasia_obesa_genome_assembly,_chromosome:_1	AUGUSTUS	CDS	15492765	15492954	0.59	+	0	ID=g1697.t1.CDS1;Parent=g1697.t1;
OX451215.1_Phasia_obesa_genome_assembly,_chromosome:_1	AUGUSTUS	exon	15492765	15492954	.	+	.	ID=g1697.t1.exon1;Parent=g1697.t1;
OX451215.1_Phasia_obesa_genome_assembly,_chromosome:_1	AUGUSTUS	intron	15492955	15493201	0.45	+	.	ID=g1697.t1.intron1;Parent=g1697.t1;
OX451215.1_Phasia_obesa_genome_assembly,_chromosome:_1	AUGUSTUS	CDS	15493202	15493648	0.76	+	2	ID=g1697.t1.CDS2;Parent=g1697.t1;
OX451215.1_Phasia_obesa_genome_assembly,_chromosome:_1	AUGUSTUS	exon	15493202	15493648	.	+	.	ID=g1697.t1.exon2;Parent=g1697.t1;
OX451215.1_Phasia_obesa_genome_assembly,_chromosome:_1	AUGUSTUS	intron	15493649	15493734	1	+	.	ID=g1697.t1.intron2;Parent=g1697.t1;
OX451215.1_Phasia_obesa_genome_assembly,_chromosome:_1	AUGUSTUS	CDS	15493735	15493805	1	+	2	ID=g1697.t1.CDS3;Parent=g1697.t1;
OX451215.1_Phasia_obesa_genome_assembly,_chromosome:_1	AUGUSTUS	exon	15493735	15493805	.	+	.	ID=g1697.t1.exon3;Parent=g1697.t1;
OX451215.1_Phasia_obesa_genome_assembly,_chromosome:_1	AUGUSTUS	stop_codon	15493803	15493805	.	+	0	ID=g1697.t1.stop1;Parent=g1697.t1;
OX451215.1_Phasia_obesa_genome_assembly,_chromosome:_1	AUGUSTUS	gene	15574242	15576983	.	+	.	ID=g1698;
OX451215.1_Phasia_obesa_genome_assembly,_chromosome:_1	AUGUSTUS	mRNA	15574242	15576983	1	+	.	ID=g1698.t1;Parent=g1698;
OX451215.1_Phasia_obesa_genome_assembly,_chromosome:_1	AUGUSTUS	start_codon	15574242	15574244	.	+	0	ID=g1698.t1.start1;Parent=g1698.t1;
OX451215.1_Phasia_obesa_genome_assembly,_chromosome:_1	AUGUSTUS	CDS	15574242	15574311	1	+	0	ID=g1698.t1.CDS1;Parent=g1698.t1;
OX451215.1_Phasia_obesa_genome_assembly,_chromosome:_1	AUGUSTUS	exon	15574242	15574311	.	+	.	ID=g1698.t1.exon1;Parent=g1698.t1;
OX451215.1_Phasia_obesa_genome_assembly,_chromosome:_1	AUGUSTUS	intron	15574312	15574396	1	+	.	ID=g1698.t1.intron1;Parent=g1698.t1;
OX451215.1_Phasia_obesa_genome_assembly,_chromosome:_1	AUGUSTUS	CDS	15574397	15574532	1	+	2	ID=g1698.t1.CDS2;Parent=g1698.t1;
OX451215.1_Phasia_obesa_genome_assembly,_chromosome:_1	AUGUSTUS	exon	15574397	15574532	.	+	.	ID=g1698.t1.exon2;Parent=g1698.t1;
OX451215.1_Phasia_obesa_genome_assembly,_chromosome:_1	AUGUSTUS	intron	15574533	15574645	1	+	.	ID=g1698.t1.intron2;Parent=g1698.t1;
OX451215.1_Phasia_obesa_genome_assembly,_chromosome:_1	AUGUSTUS	CDS	15574646	15574715	1	+	1	ID=g1698.t1.CDS3;Parent=g1698.t1;
OX451215.1_Phasia_obesa_genome_assembly,_chromosome:_1	AUGUSTUS	exon	15574646	15574715	.	+	.	ID=g1698.t1.exon3;Parent=g1698.t1;
OX451215.1_Phasia_obesa_genome_assembly,_chromosome:_1	AUGUSTUS	intron	15574716	15574780	1	+	.	ID=g1698.t1.intron3;Parent=g1698.t1;
OX451215.1_Phasia_obesa_genome_assembly,_chromosome:_1	AUGUSTUS	CDS	15574781	15574913	1	+	0	ID=g1698.t1.CDS4;Parent=g1698.t1;
OX451215.1_Phasia_obesa_genome_assembly,_chromosome:_1	AUGUSTUS	exon	15574781	15574913	.	+	.	ID=g1698.t1.exon4;Parent=g1698.t1;
OX451215.1_Phasia_obesa_genome_assembly,_chromosome:_1	AUGUSTUS	intron	15574914	15574977	1	+	.	ID=g1698.t1.intron4;Parent=g1698.t1;
OX451215.1_Phasia_obesa_genome_assembly,_chromosome:_1	AUGUSTUS	CDS	15574978	15575276	1	+	2	ID=g1698.t1.CDS5;Parent=g1698.t1;
OX451215.1_Phasia_obesa_genome_assembly,_chromosome:_1	AUGUSTUS	exon	15574978	15575276	.	+	.	ID=g1698.t1.exon5;Parent=g1698.t1;
OX451215.1_Phasia_obesa_genome_assembly,_chromosome:_1	AUGUSTUS	intron	15575277	15576148	1	+	.	ID=g1698.t1.intron5;Parent=g1698.t1;
OX451215.1_Phasia_obesa_genome_assembly,_chromosome:_1	AUGUSTUS	CDS	15576149	15576431	1	+	0	ID=g1698.t1.CDS6;Parent=g1698.t1;
OX451215.1_Phasia_obesa_genome_assembly,_chromosome:_1	AUGUSTUS	exon	15576149	15576431	.	+	.	ID=g1698.t1.exon6;Parent=g1698.t1;
OX451215.1_Phasia_obesa_genome_assembly,_chromosome:_1	AUGUSTUS	intron	15576432	15576519	1	+	.	ID=g1698.t1.intron6;Parent=g1698.t1;
OX451215.1_Phasia_obesa_genome_assembly,_chromosome:_1	AUGUSTUS	CDS	15576520	15576983	1	+	2	ID=g1698.t1.CDS7;Parent=g1698.t1;
OX451215.1_Phasia_obesa_genome_assembly,_chromosome:_1	AUGUSTUS	exon	15576520	15576983	.	+	.	ID=g1698.t1.exon7;Parent=g1698.t1;
OX451215.1_Phasia_obesa_genome_assembly,_chromosome:_1	AUGUSTUS	stop_codon	15576981	15576983	.	+	0	ID=g1698.t1.stop1;Parent=g1698.t1;
OX451215.1_Phasia_obesa_genome_assembly,_chromosome:_1	AUGUSTUS	gene	15591404	15597143	.	-	.	ID=g1699;
OX451215.1_Phasia_obesa_genome_assembly,_chromosome:_1	AUGUSTUS	mRNA	15591404	15597143	0.96	-	.	ID=g1699.t1;Parent=g1699;
OX451215.1_Phasia_obesa_genome_assembly,_chromosome:_1	AUGUSTUS	stop_codon	15591404	15591406	.	-	0	ID=g1699.t1.stop1;Parent=g1699.t1;
OX451215.1_Phasia_obesa_genome_assembly,_chromosome:_1	AUGUSTUS	CDS	15591404	15592362	1	-	2	ID=g1699.t1.CDS1;Parent=g1699.t1;
OX451215.1_Phasia_obesa_genome_assembly,_chromosome:_1	AUGUSTUS	exon	15591404	15592362	.	-	.	ID=g1699.t1.exon1;Parent=g1699.t1;
OX451215.1_Phasia_obesa_genome_assembly,_chromosome:_1	AUGUSTUS	intron	15592363	15597115	0.96	-	.	ID=g1699.t1.intron1;Parent=g1699.t1;
OX451215.1_Phasia_obesa_genome_assembly,_chromosome:_1	AUGUSTUS	CDS	15597116	15597143	0.96	-	0	ID=g1699.t1.CDS2;Parent=g1699.t1;
OX451215.1_Phasia_obesa_genome_assembly,_chromosome:_1	AUGUSTUS	exon	15597116	15597143	.	-	.	ID=g1699.t1.exon2;Parent=g1699.t1;
OX451215.1_Phasia_obesa_genome_assembly,_chromosome:_1	AUGUSTUS	start_codon	15597141	15597143	.	-	0	ID=g1699.t1.start1;Parent=g1699.t1;
OX451215.1_Phasia_obesa_genome_assembly,_chromosome:_1	AUGUSTUS	gene	15722179	15726460	.	-	.	ID=g1700;
OX451215.1_Phasia_obesa_genome_assembly,_chromosome:_1	AUGUSTUS	mRNA	15722179	15726460	0.63	-	.	ID=g1700.t1;Parent=g1700;
OX451215.1_Phasia_obesa_genome_assembly,_chromosome:_1	AUGUSTUS	stop_codon	15722179	15722181	.	-	0	ID=g1700.t1.stop1;Parent=g1700.t1;
OX451215.1_Phasia_obesa_genome_assembly,_chromosome:_1	AUGUSTUS	CDS	15722179	15722409	1	-	0	ID=g1700.t1.CDS1;Parent=g1700.t1;
OX451215.1_Phasia_obesa_genome_assembly,_chromosome:_1	AUGUSTUS	exon	15722179	15722409	.	-	.	ID=g1700.t1.exon1;Parent=g1700.t1;
OX451215.1_Phasia_obesa_genome_assembly,_chromosome:_1	AUGUSTUS	intron	15722410	15726454	0.63	-	.	ID=g1700.t1.intron1;Parent=g1700.t1;
OX451215.1_Phasia_obesa_genome_assembly,_chromosome:_1	AUGUSTUS	CDS	15726455	15726460	0.63	-	0	ID=g1700.t1.CDS2;Parent=g1700.t1;
OX451215.1_Phasia_obesa_genome_assembly,_chromosome:_1	AUGUSTUS	exon	15726455	15726460	.	-	.	ID=g1700.t1.exon2;Parent=g1700.t1;
OX451215.1_Phasia_obesa_genome_assembly,_chromosome:_1	AUGUSTUS	start_codon	15726458	15726460	.	-	0	ID=g1700.t1.start1;Parent=g1700.t1;
OX451215.1_Phasia_obesa_genome_assembly,_chromosome:_1	AUGUSTUS	gene	15784577	15787922	.	-	.	ID=g1701;
OX451215.1_Phasia_obesa_genome_assembly,_chromosome:_1	AUGUSTUS	mRNA	15784577	15787922	1	-	.	ID=g1701.t1;Parent=g1701;
OX451215.1_Phasia_obesa_genome_assembly,_chromosome:_1	AUGUSTUS	stop_codon	15784577	15784579	.	-	0	ID=g1701.t1.stop1;Parent=g1701.t1;
OX451215.1_Phasia_obesa_genome_assembly,_chromosome:_1	AUGUSTUS	CDS	15784577	15784596	1	-	2	ID=g1701.t1.CDS1;Parent=g1701.t1;
OX451215.1_Phasia_obesa_genome_assembly,_chromosome:_1	AUGUSTUS	exon	15784577	15784596	.	-	.	ID=g1701.t1.exon1;Parent=g1701.t1;
OX451215.1_Phasia_obesa_genome_assembly,_chromosome:_1	AUGUSTUS	intron	15784597	15787573	1	-	.	ID=g1701.t1.intron1;Parent=g1701.t1;
OX451215.1_Phasia_obesa_genome_assembly,_chromosome:_1	AUGUSTUS	CDS	15787574	15787922	1	-	0	ID=g1701.t1.CDS2;Parent=g1701.t1;
OX451215.1_Phasia_obesa_genome_assembly,_chromosome:_1	AUGUSTUS	exon	15787574	15787922	.	-	.	ID=g1701.t1.exon2;Parent=g1701.t1;
OX451215.1_Phasia_obesa_genome_assembly,_chromosome:_1	AUGUSTUS	start_codon	15787920	15787922	.	-	0	ID=g1701.t1.start1;Parent=g1701.t1;
OX451215.1_Phasia_obesa_genome_assembly,_chromosome:_1	AUGUSTUS	gene	15804862	15806985	.	-	.	ID=g1702;
OX451215.1_Phasia_obesa_genome_assembly,_chromosome:_1	AUGUSTUS	mRNA	15804862	15806985	1	-	.	ID=g1702.t1;Parent=g1702;
OX451215.1_Phasia_obesa_genome_assembly,_chromosome:_1	AUGUSTUS	stop_codon	15804862	15804864	.	-	0	ID=g1702.t1.stop1;Parent=g1702.t1;
OX451215.1_Phasia_obesa_genome_assembly,_chromosome:_1	AUGUSTUS	CDS	15804862	15805281	1	-	0	ID=g1702.t1.CDS1;Parent=g1702.t1;
OX451215.1_Phasia_obesa_genome_assembly,_chromosome:_1	AUGUSTUS	exon	15804862	15805281	.	-	.	ID=g1702.t1.exon1;Parent=g1702.t1;
OX451215.1_Phasia_obesa_genome_assembly,_chromosome:_1	AUGUSTUS	intron	15805282	15805911	1	-	.	ID=g1702.t1.intron1;Parent=g1702.t1;
OX451215.1_Phasia_obesa_genome_assembly,_chromosome:_1	AUGUSTUS	CDS	15805912	15806985	1	-	0	ID=g1702.t1.CDS2;Parent=g1702.t1;
OX451215.1_Phasia_obesa_genome_assembly,_chromosome:_1	AUGUSTUS	exon	15805912	15806985	.	-	.	ID=g1702.t1.exon2;Parent=g1702.t1;
OX451215.1_Phasia_obesa_genome_assembly,_chromosome:_1	AUGUSTUS	start_codon	15806983	15806985	.	-	0	ID=g1702.t1.start1;Parent=g1702.t1;
OX451215.1_Phasia_obesa_genome_assembly,_chromosome:_1	AUGUSTUS	gene	15825955	15832904	.	+	.	ID=g1703;
OX451215.1_Phasia_obesa_genome_assembly,_chromosome:_1	AUGUSTUS	mRNA	15825955	15832904	1	+	.	ID=g1703.t1;Parent=g1703;
OX451215.1_Phasia_obesa_genome_assembly,_chromosome:_1	AUGUSTUS	start_codon	15825955	15825957	.	+	0	ID=g1703.t1.start1;Parent=g1703.t1;
OX451215.1_Phasia_obesa_genome_assembly,_chromosome:_1	AUGUSTUS	CDS	15825955	15826161	1	+	0	ID=g1703.t1.CDS1;Parent=g1703.t1;
OX451215.1_Phasia_obesa_genome_assembly,_chromosome:_1	AUGUSTUS	exon	15825955	15826161	.	+	.	ID=g1703.t1.exon1;Parent=g1703.t1;
OX451215.1_Phasia_obesa_genome_assembly,_chromosome:_1	AUGUSTUS	intron	15826162	15826900	1	+	.	ID=g1703.t1.intron1;Parent=g1703.t1;
OX451215.1_Phasia_obesa_genome_assembly,_chromosome:_1	AUGUSTUS	CDS	15826901	15827241	1	+	0	ID=g1703.t1.CDS2;Parent=g1703.t1;
OX451215.1_Phasia_obesa_genome_assembly,_chromosome:_1	AUGUSTUS	exon	15826901	15827241	.	+	.	ID=g1703.t1.exon2;Parent=g1703.t1;
OX451215.1_Phasia_obesa_genome_assembly,_chromosome:_1	AUGUSTUS	intron	15827242	15827307	1	+	.	ID=g1703.t1.intron2;Parent=g1703.t1;
OX451215.1_Phasia_obesa_genome_assembly,_chromosome:_1	AUGUSTUS	CDS	15827308	15827863	1	+	1	ID=g1703.t1.CDS3;Parent=g1703.t1;
OX451215.1_Phasia_obesa_genome_assembly,_chromosome:_1	AUGUSTUS	exon	15827308	15827863	.	+	.	ID=g1703.t1.exon3;Parent=g1703.t1;
OX451215.1_Phasia_obesa_genome_assembly,_chromosome:_1	AUGUSTUS	intron	15827864	15827930	1	+	.	ID=g1703.t1.intron3;Parent=g1703.t1;
OX451215.1_Phasia_obesa_genome_assembly,_chromosome:_1	AUGUSTUS	CDS	15827931	15828083	1	+	0	ID=g1703.t1.CDS4;Parent=g1703.t1;
OX451215.1_Phasia_obesa_genome_assembly,_chromosome:_1	AUGUSTUS	exon	15827931	15828083	.	+	.	ID=g1703.t1.exon4;Parent=g1703.t1;
OX451215.1_Phasia_obesa_genome_assembly,_chromosome:_1	AUGUSTUS	intron	15828084	15828169	1	+	.	ID=g1703.t1.intron4;Parent=g1703.t1;
OX451215.1_Phasia_obesa_genome_assembly,_chromosome:_1	AUGUSTUS	CDS	15828170	15828322	1	+	0	ID=g1703.t1.CDS5;Parent=g1703.t1;
OX451215.1_Phasia_obesa_genome_assembly,_chromosome:_1	AUGUSTUS	exon	15828170	15828322	.	+	.	ID=g1703.t1.exon5;Parent=g1703.t1;
OX451215.1_Phasia_obesa_genome_assembly,_chromosome:_1	AUGUSTUS	intron	15828323	15832304	1	+	.	ID=g1703.t1.intron5;Parent=g1703.t1;
OX451215.1_Phasia_obesa_genome_assembly,_chromosome:_1	AUGUSTUS	CDS	15832305	15832599	1	+	0	ID=g1703.t1.CDS6;Parent=g1703.t1;
OX451215.1_Phasia_obesa_genome_assembly,_chromosome:_1	AUGUSTUS	exon	15832305	15832599	.	+	.	ID=g1703.t1.exon6;Parent=g1703.t1;
OX451215.1_Phasia_obesa_genome_assembly,_chromosome:_1	AUGUSTUS	intron	15832600	15832672	1	+	.	ID=g1703.t1.intron6;Parent=g1703.t1;
OX451215.1_Phasia_obesa_genome_assembly,_chromosome:_1	AUGUSTUS	CDS	15832673	15832801	1	+	2	ID=g1703.t1.CDS7;Parent=g1703.t1;
OX451215.1_Phasia_obesa_genome_assembly,_chromosome:_1	AUGUSTUS	exon	15832673	15832801	.	+	.	ID=g1703.t1.exon7;Parent=g1703.t1;
OX451215.1_Phasia_obesa_genome_assembly,_chromosome:_1	AUGUSTUS	intron	15832802	15832869	1	+	.	ID=g1703.t1.intron7;Parent=g1703.t1;
OX451215.1_Phasia_obesa_genome_assembly,_chromosome:_1	AUGUSTUS	CDS	15832870	15832904	1	+	2	ID=g1703.t1.CDS8;Parent=g1703.t1;
OX451215.1_Phasia_obesa_genome_assembly,_chromosome:_1	AUGUSTUS	exon	15832870	15832904	.	+	.	ID=g1703.t1.exon8;Parent=g1703.t1;
OX451215.1_Phasia_obesa_genome_assembly,_chromosome:_1	AUGUSTUS	stop_codon	15832902	15832904	.	+	0	ID=g1703.t1.stop1;Parent=g1703.t1;
OX451215.1_Phasia_obesa_genome_assembly,_chromosome:_1	AUGUSTUS	gene	15848899	15851726	.	-	.	ID=g1704;
OX451215.1_Phasia_obesa_genome_assembly,_chromosome:_1	AUGUSTUS	mRNA	15848899	15851726	0.54	-	.	ID=g1704.t1;Parent=g1704;
OX451215.1_Phasia_obesa_genome_assembly,_chromosome:_1	AUGUSTUS	stop_codon	15848899	15848901	.	-	0	ID=g1704.t1.stop1;Parent=g1704.t1;
OX451215.1_Phasia_obesa_genome_assembly,_chromosome:_1	AUGUSTUS	CDS	15848899	15849014	0.56	-	2	ID=g1704.t1.CDS1;Parent=g1704.t1;
OX451215.1_Phasia_obesa_genome_assembly,_chromosome:_1	AUGUSTUS	exon	15848899	15849014	.	-	.	ID=g1704.t1.exon1;Parent=g1704.t1;
OX451215.1_Phasia_obesa_genome_assembly,_chromosome:_1	AUGUSTUS	intron	15849015	15849311	0.54	-	.	ID=g1704.t1.intron1;Parent=g1704.t1;
OX451215.1_Phasia_obesa_genome_assembly,_chromosome:_1	AUGUSTUS	CDS	15849312	15849817	0.54	-	1	ID=g1704.t1.CDS2;Parent=g1704.t1;
OX451215.1_Phasia_obesa_genome_assembly,_chromosome:_1	AUGUSTUS	exon	15849312	15849817	.	-	.	ID=g1704.t1.exon2;Parent=g1704.t1;
OX451215.1_Phasia_obesa_genome_assembly,_chromosome:_1	AUGUSTUS	intron	15849818	15850842	1	-	.	ID=g1704.t1.intron2;Parent=g1704.t1;
OX451215.1_Phasia_obesa_genome_assembly,_chromosome:_1	AUGUSTUS	CDS	15850843	15851726	1	-	0	ID=g1704.t1.CDS3;Parent=g1704.t1;
OX451215.1_Phasia_obesa_genome_assembly,_chromosome:_1	AUGUSTUS	exon	15850843	15851726	.	-	.	ID=g1704.t1.exon3;Parent=g1704.t1;
OX451215.1_Phasia_obesa_genome_assembly,_chromosome:_1	AUGUSTUS	start_codon	15851724	15851726	.	-	0	ID=g1704.t1.start1;Parent=g1704.t1;
OX451215.1_Phasia_obesa_genome_assembly,_chromosome:_1	AUGUSTUS	gene	15854842	15860176	.	+	.	ID=g1705;
OX451215.1_Phasia_obesa_genome_assembly,_chromosome:_1	AUGUSTUS	mRNA	15854842	15860176	1	+	.	ID=g1705.t1;Parent=g1705;
OX451215.1_Phasia_obesa_genome_assembly,_chromosome:_1	AUGUSTUS	start_codon	15854842	15854844	.	+	0	ID=g1705.t1.start1;Parent=g1705.t1;
OX451215.1_Phasia_obesa_genome_assembly,_chromosome:_1	AUGUSTUS	CDS	15854842	15854896	1	+	0	ID=g1705.t1.CDS1;Parent=g1705.t1;
OX451215.1_Phasia_obesa_genome_assembly,_chromosome:_1	AUGUSTUS	exon	15854842	15854896	.	+	.	ID=g1705.t1.exon1;Parent=g1705.t1;
OX451215.1_Phasia_obesa_genome_assembly,_chromosome:_1	AUGUSTUS	intron	15854897	15854965	1	+	.	ID=g1705.t1.intron1;Parent=g1705.t1;
OX451215.1_Phasia_obesa_genome_assembly,_chromosome:_1	AUGUSTUS	CDS	15854966	15855141	1	+	2	ID=g1705.t1.CDS2;Parent=g1705.t1;
OX451215.1_Phasia_obesa_genome_assembly,_chromosome:_1	AUGUSTUS	exon	15854966	15855141	.	+	.	ID=g1705.t1.exon2;Parent=g1705.t1;
OX451215.1_Phasia_obesa_genome_assembly,_chromosome:_1	AUGUSTUS	intron	15855142	15856010	1	+	.	ID=g1705.t1.intron2;Parent=g1705.t1;
OX451215.1_Phasia_obesa_genome_assembly,_chromosome:_1	AUGUSTUS	CDS	15856011	15856215	1	+	0	ID=g1705.t1.CDS3;Parent=g1705.t1;
OX451215.1_Phasia_obesa_genome_assembly,_chromosome:_1	AUGUSTUS	exon	15856011	15856215	.	+	.	ID=g1705.t1.exon3;Parent=g1705.t1;
OX451215.1_Phasia_obesa_genome_assembly,_chromosome:_1	AUGUSTUS	intron	15856216	15856279	1	+	.	ID=g1705.t1.intron3;Parent=g1705.t1;
OX451215.1_Phasia_obesa_genome_assembly,_chromosome:_1	AUGUSTUS	CDS	15856280	15856328	1	+	2	ID=g1705.t1.CDS4;Parent=g1705.t1;
OX451215.1_Phasia_obesa_genome_assembly,_chromosome:_1	AUGUSTUS	exon	15856280	15856328	.	+	.	ID=g1705.t1.exon4;Parent=g1705.t1;
OX451215.1_Phasia_obesa_genome_assembly,_chromosome:_1	AUGUSTUS	intron	15856329	15856412	1	+	.	ID=g1705.t1.intron4;Parent=g1705.t1;
OX451215.1_Phasia_obesa_genome_assembly,_chromosome:_1	AUGUSTUS	CDS	15856413	15856603	1	+	1	ID=g1705.t1.CDS5;Parent=g1705.t1;
OX451215.1_Phasia_obesa_genome_assembly,_chromosome:_1	AUGUSTUS	exon	15856413	15856603	.	+	.	ID=g1705.t1.exon5;Parent=g1705.t1;
OX451215.1_Phasia_obesa_genome_assembly,_chromosome:_1	AUGUSTUS	intron	15856604	15859696	1	+	.	ID=g1705.t1.intron5;Parent=g1705.t1;
OX451215.1_Phasia_obesa_genome_assembly,_chromosome:_1	AUGUSTUS	CDS	15859697	15859792	1	+	2	ID=g1705.t1.CDS6;Parent=g1705.t1;
OX451215.1_Phasia_obesa_genome_assembly,_chromosome:_1	AUGUSTUS	exon	15859697	15859792	.	+	.	ID=g1705.t1.exon6;Parent=g1705.t1;
OX451215.1_Phasia_obesa_genome_assembly,_chromosome:_1	AUGUSTUS	intron	15859793	15859856	1	+	.	ID=g1705.t1.intron6;Parent=g1705.t1;
OX451215.1_Phasia_obesa_genome_assembly,_chromosome:_1	AUGUSTUS	CDS	15859857	15860176	1	+	2	ID=g1705.t1.CDS7;Parent=g1705.t1;
OX451215.1_Phasia_obesa_genome_assembly,_chromosome:_1	AUGUSTUS	exon	15859857	15860176	.	+	.	ID=g1705.t1.exon7;Parent=g1705.t1;
OX451215.1_Phasia_obesa_genome_assembly,_chromosome:_1	AUGUSTUS	stop_codon	15860174	15860176	.	+	0	ID=g1705.t1.stop1;Parent=g1705.t1;
OX451215.1_Phasia_obesa_genome_assembly,_chromosome:_1	AUGUSTUS	gene	15869646	15873246	.	+	.	ID=g1706;
OX451215.1_Phasia_obesa_genome_assembly,_chromosome:_1	AUGUSTUS	mRNA	15869646	15873246	0.97	+	.	ID=g1706.t1;Parent=g1706;
OX451215.1_Phasia_obesa_genome_assembly,_chromosome:_1	AUGUSTUS	start_codon	15869646	15869648	.	+	0	ID=g1706.t1.start1;Parent=g1706.t1;
OX451215.1_Phasia_obesa_genome_assembly,_chromosome:_1	AUGUSTUS	CDS	15869646	15869706	1	+	0	ID=g1706.t1.CDS1;Parent=g1706.t1;
OX451215.1_Phasia_obesa_genome_assembly,_chromosome:_1	AUGUSTUS	exon	15869646	15869706	.	+	.	ID=g1706.t1.exon1;Parent=g1706.t1;
OX451215.1_Phasia_obesa_genome_assembly,_chromosome:_1	AUGUSTUS	intron	15869707	15869781	1	+	.	ID=g1706.t1.intron1;Parent=g1706.t1;
OX451215.1_Phasia_obesa_genome_assembly,_chromosome:_1	AUGUSTUS	CDS	15869782	15870159	1	+	2	ID=g1706.t1.CDS2;Parent=g1706.t1;
OX451215.1_Phasia_obesa_genome_assembly,_chromosome:_1	AUGUSTUS	exon	15869782	15870159	.	+	.	ID=g1706.t1.exon2;Parent=g1706.t1;
OX451215.1_Phasia_obesa_genome_assembly,_chromosome:_1	AUGUSTUS	intron	15870160	15870220	1	+	.	ID=g1706.t1.intron2;Parent=g1706.t1;
OX451215.1_Phasia_obesa_genome_assembly,_chromosome:_1	AUGUSTUS	CDS	15870221	15870269	1	+	2	ID=g1706.t1.CDS3;Parent=g1706.t1;
OX451215.1_Phasia_obesa_genome_assembly,_chromosome:_1	AUGUSTUS	exon	15870221	15870269	.	+	.	ID=g1706.t1.exon3;Parent=g1706.t1;
OX451215.1_Phasia_obesa_genome_assembly,_chromosome:_1	AUGUSTUS	intron	15870270	15871587	1	+	.	ID=g1706.t1.intron3;Parent=g1706.t1;
OX451215.1_Phasia_obesa_genome_assembly,_chromosome:_1	AUGUSTUS	CDS	15871588	15871775	1	+	1	ID=g1706.t1.CDS4;Parent=g1706.t1;
OX451215.1_Phasia_obesa_genome_assembly,_chromosome:_1	AUGUSTUS	exon	15871588	15871775	.	+	.	ID=g1706.t1.exon4;Parent=g1706.t1;
OX451215.1_Phasia_obesa_genome_assembly,_chromosome:_1	AUGUSTUS	intron	15871776	15872706	1	+	.	ID=g1706.t1.intron4;Parent=g1706.t1;
OX451215.1_Phasia_obesa_genome_assembly,_chromosome:_1	AUGUSTUS	CDS	15872707	15872802	1	+	2	ID=g1706.t1.CDS5;Parent=g1706.t1;
OX451215.1_Phasia_obesa_genome_assembly,_chromosome:_1	AUGUSTUS	exon	15872707	15872802	.	+	.	ID=g1706.t1.exon5;Parent=g1706.t1;
OX451215.1_Phasia_obesa_genome_assembly,_chromosome:_1	AUGUSTUS	intron	15872803	15872863	1	+	.	ID=g1706.t1.intron5;Parent=g1706.t1;
OX451215.1_Phasia_obesa_genome_assembly,_chromosome:_1	AUGUSTUS	CDS	15872864	15873246	0.97	+	2	ID=g1706.t1.CDS6;Parent=g1706.t1;
OX451215.1_Phasia_obesa_genome_assembly,_chromosome:_1	AUGUSTUS	exon	15872864	15873246	.	+	.	ID=g1706.t1.exon6;Parent=g1706.t1;
OX451215.1_Phasia_obesa_genome_assembly,_chromosome:_1	AUGUSTUS	stop_codon	15873244	15873246	.	+	0	ID=g1706.t1.stop1;Parent=g1706.t1;
OX451215.1_Phasia_obesa_genome_assembly,_chromosome:_1	AUGUSTUS	gene	15883290	15902058	.	+	.	ID=g1707;
OX451215.1_Phasia_obesa_genome_assembly,_chromosome:_1	AUGUSTUS	mRNA	15883290	15902058	1	+	.	ID=g1707.t1;Parent=g1707;
OX451215.1_Phasia_obesa_genome_assembly,_chromosome:_1	AUGUSTUS	start_codon	15883290	15883292	.	+	0	ID=g1707.t1.start1;Parent=g1707.t1;
OX451215.1_Phasia_obesa_genome_assembly,_chromosome:_1	AUGUSTUS	CDS	15883290	15883362	1	+	0	ID=g1707.t1.CDS1;Parent=g1707.t1;
OX451215.1_Phasia_obesa_genome_assembly,_chromosome:_1	AUGUSTUS	exon	15883290	15883362	.	+	.	ID=g1707.t1.exon1;Parent=g1707.t1;
OX451215.1_Phasia_obesa_genome_assembly,_chromosome:_1	AUGUSTUS	intron	15883363	15884827	1	+	.	ID=g1707.t1.intron1;Parent=g1707.t1;
OX451215.1_Phasia_obesa_genome_assembly,_chromosome:_1	AUGUSTUS	CDS	15884828	15884991	1	+	2	ID=g1707.t1.CDS2;Parent=g1707.t1;
OX451215.1_Phasia_obesa_genome_assembly,_chromosome:_1	AUGUSTUS	exon	15884828	15884991	.	+	.	ID=g1707.t1.exon2;Parent=g1707.t1;
OX451215.1_Phasia_obesa_genome_assembly,_chromosome:_1	AUGUSTUS	intron	15884992	15891188	1	+	.	ID=g1707.t1.intron2;Parent=g1707.t1;
OX451215.1_Phasia_obesa_genome_assembly,_chromosome:_1	AUGUSTUS	CDS	15891189	15891342	1	+	0	ID=g1707.t1.CDS3;Parent=g1707.t1;
OX451215.1_Phasia_obesa_genome_assembly,_chromosome:_1	AUGUSTUS	exon	15891189	15891342	.	+	.	ID=g1707.t1.exon3;Parent=g1707.t1;
OX451215.1_Phasia_obesa_genome_assembly,_chromosome:_1	AUGUSTUS	intron	15891343	15897971	1	+	.	ID=g1707.t1.intron3;Parent=g1707.t1;
OX451215.1_Phasia_obesa_genome_assembly,_chromosome:_1	AUGUSTUS	CDS	15897972	15898179	1	+	2	ID=g1707.t1.CDS4;Parent=g1707.t1;
OX451215.1_Phasia_obesa_genome_assembly,_chromosome:_1	AUGUSTUS	exon	15897972	15898179	.	+	.	ID=g1707.t1.exon4;Parent=g1707.t1;
OX451215.1_Phasia_obesa_genome_assembly,_chromosome:_1	AUGUSTUS	intron	15898180	15898272	1	+	.	ID=g1707.t1.intron4;Parent=g1707.t1;
OX451215.1_Phasia_obesa_genome_assembly,_chromosome:_1	AUGUSTUS	CDS	15898273	15898466	1	+	1	ID=g1707.t1.CDS5;Parent=g1707.t1;
OX451215.1_Phasia_obesa_genome_assembly,_chromosome:_1	AUGUSTUS	exon	15898273	15898466	.	+	.	ID=g1707.t1.exon5;Parent=g1707.t1;
OX451215.1_Phasia_obesa_genome_assembly,_chromosome:_1	AUGUSTUS	intron	15898467	15901574	1	+	.	ID=g1707.t1.intron5;Parent=g1707.t1;
OX451215.1_Phasia_obesa_genome_assembly,_chromosome:_1	AUGUSTUS	CDS	15901575	15901670	1	+	2	ID=g1707.t1.CDS6;Parent=g1707.t1;
OX451215.1_Phasia_obesa_genome_assembly,_chromosome:_1	AUGUSTUS	exon	15901575	15901670	.	+	.	ID=g1707.t1.exon6;Parent=g1707.t1;
OX451215.1_Phasia_obesa_genome_assembly,_chromosome:_1	AUGUSTUS	intron	15901671	15901732	1	+	.	ID=g1707.t1.intron6;Parent=g1707.t1;
OX451215.1_Phasia_obesa_genome_assembly,_chromosome:_1	AUGUSTUS	CDS	15901733	15902058	1	+	2	ID=g1707.t1.CDS7;Parent=g1707.t1;
OX451215.1_Phasia_obesa_genome_assembly,_chromosome:_1	AUGUSTUS	exon	15901733	15902058	.	+	.	ID=g1707.t1.exon7;Parent=g1707.t1;
OX451215.1_Phasia_obesa_genome_assembly,_chromosome:_1	AUGUSTUS	stop_codon	15902056	15902058	.	+	0	ID=g1707.t1.stop1;Parent=g1707.t1;
OX451215.1_Phasia_obesa_genome_assembly,_chromosome:_1	AUGUSTUS	gene	15911483	15978222	.	-	.	ID=g1708;
OX451215.1_Phasia_obesa_genome_assembly,_chromosome:_1	AUGUSTUS	mRNA	15911483	15978222	0.41	-	.	ID=g1708.t1;Parent=g1708;
OX451215.1_Phasia_obesa_genome_assembly,_chromosome:_1	AUGUSTUS	stop_codon	15911483	15911485	.	-	0	ID=g1708.t1.stop1;Parent=g1708.t1;
OX451215.1_Phasia_obesa_genome_assembly,_chromosome:_1	AUGUSTUS	CDS	15911483	15912280	1	-	0	ID=g1708.t1.CDS1;Parent=g1708.t1;
OX451215.1_Phasia_obesa_genome_assembly,_chromosome:_1	AUGUSTUS	exon	15911483	15912280	.	-	.	ID=g1708.t1.exon1;Parent=g1708.t1;
OX451215.1_Phasia_obesa_genome_assembly,_chromosome:_1	AUGUSTUS	intron	15912281	15912340	1	-	.	ID=g1708.t1.intron1;Parent=g1708.t1;
OX451215.1_Phasia_obesa_genome_assembly,_chromosome:_1	AUGUSTUS	CDS	15912341	15912933	1	-	2	ID=g1708.t1.CDS2;Parent=g1708.t1;
OX451215.1_Phasia_obesa_genome_assembly,_chromosome:_1	AUGUSTUS	exon	15912341	15912933	.	-	.	ID=g1708.t1.exon2;Parent=g1708.t1;
OX451215.1_Phasia_obesa_genome_assembly,_chromosome:_1	AUGUSTUS	intron	15912934	15913004	1	-	.	ID=g1708.t1.intron2;Parent=g1708.t1;
OX451215.1_Phasia_obesa_genome_assembly,_chromosome:_1	AUGUSTUS	CDS	15913005	15913376	1	-	2	ID=g1708.t1.CDS3;Parent=g1708.t1;
OX451215.1_Phasia_obesa_genome_assembly,_chromosome:_1	AUGUSTUS	exon	15913005	15913376	.	-	.	ID=g1708.t1.exon3;Parent=g1708.t1;
OX451215.1_Phasia_obesa_genome_assembly,_chromosome:_1	AUGUSTUS	intron	15913377	15924336	1	-	.	ID=g1708.t1.intron3;Parent=g1708.t1;
OX451215.1_Phasia_obesa_genome_assembly,_chromosome:_1	AUGUSTUS	CDS	15924337	15924432	1	-	2	ID=g1708.t1.CDS4;Parent=g1708.t1;
OX451215.1_Phasia_obesa_genome_assembly,_chromosome:_1	AUGUSTUS	exon	15924337	15924432	.	-	.	ID=g1708.t1.exon4;Parent=g1708.t1;
OX451215.1_Phasia_obesa_genome_assembly,_chromosome:_1	AUGUSTUS	intron	15924433	15926304	1	-	.	ID=g1708.t1.intron4;Parent=g1708.t1;
OX451215.1_Phasia_obesa_genome_assembly,_chromosome:_1	AUGUSTUS	CDS	15926305	15926439	1	-	2	ID=g1708.t1.CDS5;Parent=g1708.t1;
OX451215.1_Phasia_obesa_genome_assembly,_chromosome:_1	AUGUSTUS	exon	15926305	15926439	.	-	.	ID=g1708.t1.exon5;Parent=g1708.t1;
OX451215.1_Phasia_obesa_genome_assembly,_chromosome:_1	AUGUSTUS	intron	15926440	15926524	1	-	.	ID=g1708.t1.intron5;Parent=g1708.t1;
OX451215.1_Phasia_obesa_genome_assembly,_chromosome:_1	AUGUSTUS	CDS	15926525	15926672	1	-	0	ID=g1708.t1.CDS6;Parent=g1708.t1;
OX451215.1_Phasia_obesa_genome_assembly,_chromosome:_1	AUGUSTUS	exon	15926525	15926672	.	-	.	ID=g1708.t1.exon6;Parent=g1708.t1;
OX451215.1_Phasia_obesa_genome_assembly,_chromosome:_1	AUGUSTUS	intron	15926673	15931470	1	-	.	ID=g1708.t1.intron6;Parent=g1708.t1;
OX451215.1_Phasia_obesa_genome_assembly,_chromosome:_1	AUGUSTUS	CDS	15931471	15931598	1	-	2	ID=g1708.t1.CDS7;Parent=g1708.t1;
OX451215.1_Phasia_obesa_genome_assembly,_chromosome:_1	AUGUSTUS	exon	15931471	15931598	.	-	.	ID=g1708.t1.exon7;Parent=g1708.t1;
OX451215.1_Phasia_obesa_genome_assembly,_chromosome:_1	AUGUSTUS	intron	15931599	15932054	1	-	.	ID=g1708.t1.intron7;Parent=g1708.t1;
OX451215.1_Phasia_obesa_genome_assembly,_chromosome:_1	AUGUSTUS	CDS	15932055	15932594	1	-	2	ID=g1708.t1.CDS8;Parent=g1708.t1;
OX451215.1_Phasia_obesa_genome_assembly,_chromosome:_1	AUGUSTUS	exon	15932055	15932594	.	-	.	ID=g1708.t1.exon8;Parent=g1708.t1;
OX451215.1_Phasia_obesa_genome_assembly,_chromosome:_1	AUGUSTUS	intron	15932595	15952850	1	-	.	ID=g1708.t1.intron8;Parent=g1708.t1;
OX451215.1_Phasia_obesa_genome_assembly,_chromosome:_1	AUGUSTUS	CDS	15952851	15953154	1	-	0	ID=g1708.t1.CDS9;Parent=g1708.t1;
OX451215.1_Phasia_obesa_genome_assembly,_chromosome:_1	AUGUSTUS	exon	15952851	15953154	.	-	.	ID=g1708.t1.exon9;Parent=g1708.t1;
OX451215.1_Phasia_obesa_genome_assembly,_chromosome:_1	AUGUSTUS	intron	15953155	15959296	1	-	.	ID=g1708.t1.intron9;Parent=g1708.t1;
OX451215.1_Phasia_obesa_genome_assembly,_chromosome:_1	AUGUSTUS	CDS	15959297	15959472	1	-	2	ID=g1708.t1.CDS10;Parent=g1708.t1;
OX451215.1_Phasia_obesa_genome_assembly,_chromosome:_1	AUGUSTUS	exon	15959297	15959472	.	-	.	ID=g1708.t1.exon10;Parent=g1708.t1;
OX451215.1_Phasia_obesa_genome_assembly,_chromosome:_1	AUGUSTUS	intron	15959473	15959648	1	-	.	ID=g1708.t1.intron10;Parent=g1708.t1;
OX451215.1_Phasia_obesa_genome_assembly,_chromosome:_1	AUGUSTUS	CDS	15959649	15959782	1	-	1	ID=g1708.t1.CDS11;Parent=g1708.t1;
OX451215.1_Phasia_obesa_genome_assembly,_chromosome:_1	AUGUSTUS	exon	15959649	15959782	.	-	.	ID=g1708.t1.exon11;Parent=g1708.t1;
OX451215.1_Phasia_obesa_genome_assembly,_chromosome:_1	AUGUSTUS	intron	15959783	15978136	0.47	-	.	ID=g1708.t1.intron11;Parent=g1708.t1;
OX451215.1_Phasia_obesa_genome_assembly,_chromosome:_1	AUGUSTUS	CDS	15978137	15978222	0.41	-	0	ID=g1708.t1.CDS12;Parent=g1708.t1;
OX451215.1_Phasia_obesa_genome_assembly,_chromosome:_1	AUGUSTUS	exon	15978137	15978222	.	-	.	ID=g1708.t1.exon12;Parent=g1708.t1;
OX451215.1_Phasia_obesa_genome_assembly,_chromosome:_1	AUGUSTUS	start_codon	15978220	15978222	.	-	0	ID=g1708.t1.start1;Parent=g1708.t1;
OX451215.1_Phasia_obesa_genome_assembly,_chromosome:_1	AUGUSTUS	mRNA	15911483	15978222	0.4	-	.	ID=g1708.t2;Parent=g1708;
OX451215.1_Phasia_obesa_genome_assembly,_chromosome:_1	AUGUSTUS	stop_codon	15911483	15911485	.	-	0	ID=g1708.t2.stop1;Parent=g1708.t2;
OX451215.1_Phasia_obesa_genome_assembly,_chromosome:_1	AUGUSTUS	CDS	15911483	15912280	1	-	0	ID=g1708.t2.CDS1;Parent=g1708.t2;
OX451215.1_Phasia_obesa_genome_assembly,_chromosome:_1	AUGUSTUS	exon	15911483	15912280	.	-	.	ID=g1708.t2.exon1;Parent=g1708.t2;
OX451215.1_Phasia_obesa_genome_assembly,_chromosome:_1	AUGUSTUS	intron	15912281	15912340	1	-	.	ID=g1708.t2.intron1;Parent=g1708.t2;
OX451215.1_Phasia_obesa_genome_assembly,_chromosome:_1	AUGUSTUS	CDS	15912341	15912933	1	-	2	ID=g1708.t2.CDS2;Parent=g1708.t2;
OX451215.1_Phasia_obesa_genome_assembly,_chromosome:_1	AUGUSTUS	exon	15912341	15912933	.	-	.	ID=g1708.t2.exon2;Parent=g1708.t2;
OX451215.1_Phasia_obesa_genome_assembly,_chromosome:_1	AUGUSTUS	intron	15912934	15913004	1	-	.	ID=g1708.t2.intron2;Parent=g1708.t2;
OX451215.1_Phasia_obesa_genome_assembly,_chromosome:_1	AUGUSTUS	CDS	15913005	15913376	1	-	2	ID=g1708.t2.CDS3;Parent=g1708.t2;
OX451215.1_Phasia_obesa_genome_assembly,_chromosome:_1	AUGUSTUS	exon	15913005	15913376	.	-	.	ID=g1708.t2.exon3;Parent=g1708.t2;
OX451215.1_Phasia_obesa_genome_assembly,_chromosome:_1	AUGUSTUS	intron	15913377	15924336	1	-	.	ID=g1708.t2.intron3;Parent=g1708.t2;
OX451215.1_Phasia_obesa_genome_assembly,_chromosome:_1	AUGUSTUS	CDS	15924337	15924432	1	-	2	ID=g1708.t2.CDS4;Parent=g1708.t2;
OX451215.1_Phasia_obesa_genome_assembly,_chromosome:_1	AUGUSTUS	exon	15924337	15924432	.	-	.	ID=g1708.t2.exon4;Parent=g1708.t2;
OX451215.1_Phasia_obesa_genome_assembly,_chromosome:_1	AUGUSTUS	intron	15924433	15926304	1	-	.	ID=g1708.t2.intron4;Parent=g1708.t2;
OX451215.1_Phasia_obesa_genome_assembly,_chromosome:_1	AUGUSTUS	CDS	15926305	15926439	1	-	2	ID=g1708.t2.CDS5;Parent=g1708.t2;
OX451215.1_Phasia_obesa_genome_assembly,_chromosome:_1	AUGUSTUS	exon	15926305	15926439	.	-	.	ID=g1708.t2.exon5;Parent=g1708.t2;
OX451215.1_Phasia_obesa_genome_assembly,_chromosome:_1	AUGUSTUS	intron	15926440	15926524	1	-	.	ID=g1708.t2.intron5;Parent=g1708.t2;
OX451215.1_Phasia_obesa_genome_assembly,_chromosome:_1	AUGUSTUS	CDS	15926525	15926672	1	-	0	ID=g1708.t2.CDS6;Parent=g1708.t2;
OX451215.1_Phasia_obesa_genome_assembly,_chromosome:_1	AUGUSTUS	exon	15926525	15926672	.	-	.	ID=g1708.t2.exon6;Parent=g1708.t2;
OX451215.1_Phasia_obesa_genome_assembly,_chromosome:_1	AUGUSTUS	intron	15926673	15931470	1	-	.	ID=g1708.t2.intron6;Parent=g1708.t2;
OX451215.1_Phasia_obesa_genome_assembly,_chromosome:_1	AUGUSTUS	CDS	15931471	15931598	1	-	2	ID=g1708.t2.CDS7;Parent=g1708.t2;
OX451215.1_Phasia_obesa_genome_assembly,_chromosome:_1	AUGUSTUS	exon	15931471	15931598	.	-	.	ID=g1708.t2.exon7;Parent=g1708.t2;
OX451215.1_Phasia_obesa_genome_assembly,_chromosome:_1	AUGUSTUS	intron	15931599	15932054	1	-	.	ID=g1708.t2.intron7;Parent=g1708.t2;
OX451215.1_Phasia_obesa_genome_assembly,_chromosome:_1	AUGUSTUS	CDS	15932055	15932594	1	-	2	ID=g1708.t2.CDS8;Parent=g1708.t2;
OX451215.1_Phasia_obesa_genome_assembly,_chromosome:_1	AUGUSTUS	exon	15932055	15932594	.	-	.	ID=g1708.t2.exon8;Parent=g1708.t2;
OX451215.1_Phasia_obesa_genome_assembly,_chromosome:_1	AUGUSTUS	intron	15932595	15952850	1	-	.	ID=g1708.t2.intron8;Parent=g1708.t2;
OX451215.1_Phasia_obesa_genome_assembly,_chromosome:_1	AUGUSTUS	CDS	15952851	15953154	1	-	0	ID=g1708.t2.CDS9;Parent=g1708.t2;
OX451215.1_Phasia_obesa_genome_assembly,_chromosome:_1	AUGUSTUS	exon	15952851	15953154	.	-	.	ID=g1708.t2.exon9;Parent=g1708.t2;
OX451215.1_Phasia_obesa_genome_assembly,_chromosome:_1	AUGUSTUS	intron	15953155	15959302	1	-	.	ID=g1708.t2.intron9;Parent=g1708.t2;
OX451215.1_Phasia_obesa_genome_assembly,_chromosome:_1	AUGUSTUS	CDS	15959303	15959472	1	-	2	ID=g1708.t2.CDS10;Parent=g1708.t2;
OX451215.1_Phasia_obesa_genome_assembly,_chromosome:_1	AUGUSTUS	exon	15959303	15959472	.	-	.	ID=g1708.t2.exon10;Parent=g1708.t2;
OX451215.1_Phasia_obesa_genome_assembly,_chromosome:_1	AUGUSTUS	intron	15959473	15959648	1	-	.	ID=g1708.t2.intron10;Parent=g1708.t2;
OX451215.1_Phasia_obesa_genome_assembly,_chromosome:_1	AUGUSTUS	CDS	15959649	15959782	1	-	1	ID=g1708.t2.CDS11;Parent=g1708.t2;
OX451215.1_Phasia_obesa_genome_assembly,_chromosome:_1	AUGUSTUS	exon	15959649	15959782	.	-	.	ID=g1708.t2.exon11;Parent=g1708.t2;
OX451215.1_Phasia_obesa_genome_assembly,_chromosome:_1	AUGUSTUS	intron	15959783	15978136	0.45	-	.	ID=g1708.t2.intron11;Parent=g1708.t2;
OX451215.1_Phasia_obesa_genome_assembly,_chromosome:_1	AUGUSTUS	CDS	15978137	15978222	0.4	-	0	ID=g1708.t2.CDS12;Parent=g1708.t2;
OX451215.1_Phasia_obesa_genome_assembly,_chromosome:_1	AUGUSTUS	exon	15978137	15978222	.	-	.	ID=g1708.t2.exon12;Parent=g1708.t2;
OX451215.1_Phasia_obesa_genome_assembly,_chromosome:_1	AUGUSTUS	start_codon	15978220	15978222	.	-	0	ID=g1708.t2.start1;Parent=g1708.t2;
OX451215.1_Phasia_obesa_genome_assembly,_chromosome:_1	AUGUSTUS	gene	15997554	15997808	.	-	.	ID=g1709;
OX451215.1_Phasia_obesa_genome_assembly,_chromosome:_1	AUGUSTUS	mRNA	15997554	15997808	1	-	.	ID=g1709.t1;Parent=g1709;
OX451215.1_Phasia_obesa_genome_assembly,_chromosome:_1	AUGUSTUS	stop_codon	15997554	15997556	.	-	0	ID=g1709.t1.stop1;Parent=g1709.t1;
OX451215.1_Phasia_obesa_genome_assembly,_chromosome:_1	AUGUSTUS	CDS	15997554	15997808	1	-	0	ID=g1709.t1.CDS1;Parent=g1709.t1;
OX451215.1_Phasia_obesa_genome_assembly,_chromosome:_1	AUGUSTUS	exon	15997554	15997808	.	-	.	ID=g1709.t1.exon1;Parent=g1709.t1;
OX451215.1_Phasia_obesa_genome_assembly,_chromosome:_1	AUGUSTUS	start_codon	15997806	15997808	.	-	0	ID=g1709.t1.start1;Parent=g1709.t1;
OX451215.1_Phasia_obesa_genome_assembly,_chromosome:_1	AUGUSTUS	gene	16003363	16016265	.	-	.	ID=g1710;
OX451215.1_Phasia_obesa_genome_assembly,_chromosome:_1	AUGUSTUS	mRNA	16003363	16007032	1	-	.	ID=g1710.t1;Parent=g1710;
OX451215.1_Phasia_obesa_genome_assembly,_chromosome:_1	AUGUSTUS	stop_codon	16003363	16003365	.	-	0	ID=g1710.t1.stop1;Parent=g1710.t1;
OX451215.1_Phasia_obesa_genome_assembly,_chromosome:_1	AUGUSTUS	CDS	16003363	16003682	1	-	2	ID=g1710.t1.CDS1;Parent=g1710.t1;
OX451215.1_Phasia_obesa_genome_assembly,_chromosome:_1	AUGUSTUS	exon	16003363	16003682	.	-	.	ID=g1710.t1.exon1;Parent=g1710.t1;
OX451215.1_Phasia_obesa_genome_assembly,_chromosome:_1	AUGUSTUS	intron	16003683	16007010	1	-	.	ID=g1710.t1.intron1;Parent=g1710.t1;
OX451215.1_Phasia_obesa_genome_assembly,_chromosome:_1	AUGUSTUS	CDS	16007011	16007032	1	-	0	ID=g1710.t1.CDS2;Parent=g1710.t1;
OX451215.1_Phasia_obesa_genome_assembly,_chromosome:_1	AUGUSTUS	exon	16007011	16007032	.	-	.	ID=g1710.t1.exon2;Parent=g1710.t1;
OX451215.1_Phasia_obesa_genome_assembly,_chromosome:_1	AUGUSTUS	start_codon	16007030	16007032	.	-	0	ID=g1710.t1.start1;Parent=g1710.t1;
OX451215.1_Phasia_obesa_genome_assembly,_chromosome:_1	AUGUSTUS	mRNA	16003363	16016265	0.37	-	.	ID=g1710.t2;Parent=g1710;
OX451215.1_Phasia_obesa_genome_assembly,_chromosome:_1	AUGUSTUS	stop_codon	16003363	16003365	.	-	0	ID=g1710.t2.stop1;Parent=g1710.t2;
OX451215.1_Phasia_obesa_genome_assembly,_chromosome:_1	AUGUSTUS	CDS	16003363	16003682	1	-	2	ID=g1710.t2.CDS1;Parent=g1710.t2;
OX451215.1_Phasia_obesa_genome_assembly,_chromosome:_1	AUGUSTUS	exon	16003363	16003682	.	-	.	ID=g1710.t2.exon1;Parent=g1710.t2;
OX451215.1_Phasia_obesa_genome_assembly,_chromosome:_1	AUGUSTUS	intron	16003683	16007010	1	-	.	ID=g1710.t2.intron1;Parent=g1710.t2;
OX451215.1_Phasia_obesa_genome_assembly,_chromosome:_1	AUGUSTUS	CDS	16007011	16007065	1	-	0	ID=g1710.t2.CDS2;Parent=g1710.t2;
OX451215.1_Phasia_obesa_genome_assembly,_chromosome:_1	AUGUSTUS	exon	16007011	16007065	.	-	.	ID=g1710.t2.exon2;Parent=g1710.t2;
OX451215.1_Phasia_obesa_genome_assembly,_chromosome:_1	AUGUSTUS	intron	16007066	16016136	0.37	-	.	ID=g1710.t2.intron2;Parent=g1710.t2;
OX451215.1_Phasia_obesa_genome_assembly,_chromosome:_1	AUGUSTUS	CDS	16016137	16016265	0.37	-	0	ID=g1710.t2.CDS3;Parent=g1710.t2;
OX451215.1_Phasia_obesa_genome_assembly,_chromosome:_1	AUGUSTUS	exon	16016137	16016265	.	-	.	ID=g1710.t2.exon3;Parent=g1710.t2;
OX451215.1_Phasia_obesa_genome_assembly,_chromosome:_1	AUGUSTUS	start_codon	16016263	16016265	.	-	0	ID=g1710.t2.start1;Parent=g1710.t2;
OX451215.1_Phasia_obesa_genome_assembly,_chromosome:_1	AUGUSTUS	gene	16063093	16069888	.	-	.	ID=g1711;
OX451215.1_Phasia_obesa_genome_assembly,_chromosome:_1	AUGUSTUS	mRNA	16063093	16069888	1	-	.	ID=g1711.t1;Parent=g1711;
OX451215.1_Phasia_obesa_genome_assembly,_chromosome:_1	AUGUSTUS	stop_codon	16063093	16063095	.	-	0	ID=g1711.t1.stop1;Parent=g1711.t1;
OX451215.1_Phasia_obesa_genome_assembly,_chromosome:_1	AUGUSTUS	CDS	16063093	16063143	1	-	0	ID=g1711.t1.CDS1;Parent=g1711.t1;
OX451215.1_Phasia_obesa_genome_assembly,_chromosome:_1	AUGUSTUS	exon	16063093	16063143	.	-	.	ID=g1711.t1.exon1;Parent=g1711.t1;
OX451215.1_Phasia_obesa_genome_assembly,_chromosome:_1	AUGUSTUS	intron	16063144	16063301	1	-	.	ID=g1711.t1.intron1;Parent=g1711.t1;
OX451215.1_Phasia_obesa_genome_assembly,_chromosome:_1	AUGUSTUS	CDS	16063302	16063492	1	-	2	ID=g1711.t1.CDS2;Parent=g1711.t1;
OX451215.1_Phasia_obesa_genome_assembly,_chromosome:_1	AUGUSTUS	exon	16063302	16063492	.	-	.	ID=g1711.t1.exon2;Parent=g1711.t1;
OX451215.1_Phasia_obesa_genome_assembly,_chromosome:_1	AUGUSTUS	intron	16063493	16066429	1	-	.	ID=g1711.t1.intron2;Parent=g1711.t1;
OX451215.1_Phasia_obesa_genome_assembly,_chromosome:_1	AUGUSTUS	CDS	16066430	16066547	1	-	0	ID=g1711.t1.CDS3;Parent=g1711.t1;
OX451215.1_Phasia_obesa_genome_assembly,_chromosome:_1	AUGUSTUS	exon	16066430	16066547	.	-	.	ID=g1711.t1.exon3;Parent=g1711.t1;
OX451215.1_Phasia_obesa_genome_assembly,_chromosome:_1	AUGUSTUS	intron	16066548	16069867	1	-	.	ID=g1711.t1.intron3;Parent=g1711.t1;
OX451215.1_Phasia_obesa_genome_assembly,_chromosome:_1	AUGUSTUS	CDS	16069868	16069888	1	-	0	ID=g1711.t1.CDS4;Parent=g1711.t1;
OX451215.1_Phasia_obesa_genome_assembly,_chromosome:_1	AUGUSTUS	exon	16069868	16069888	.	-	.	ID=g1711.t1.exon4;Parent=g1711.t1;
OX451215.1_Phasia_obesa_genome_assembly,_chromosome:_1	AUGUSTUS	start_codon	16069886	16069888	.	-	0	ID=g1711.t1.start1;Parent=g1711.t1;
OX451215.1_Phasia_obesa_genome_assembly,_chromosome:_1	AUGUSTUS	gene	16086505	16089151	.	-	.	ID=g1712;
OX451215.1_Phasia_obesa_genome_assembly,_chromosome:_1	AUGUSTUS	mRNA	16086505	16089151	0.47	-	.	ID=g1712.t1;Parent=g1712;
OX451215.1_Phasia_obesa_genome_assembly,_chromosome:_1	AUGUSTUS	stop_codon	16086505	16086507	.	-	0	ID=g1712.t1.stop1;Parent=g1712.t1;
OX451215.1_Phasia_obesa_genome_assembly,_chromosome:_1	AUGUSTUS	CDS	16086505	16086531	0.47	-	0	ID=g1712.t1.CDS1;Parent=g1712.t1;
OX451215.1_Phasia_obesa_genome_assembly,_chromosome:_1	AUGUSTUS	exon	16086505	16086531	.	-	.	ID=g1712.t1.exon1;Parent=g1712.t1;
OX451215.1_Phasia_obesa_genome_assembly,_chromosome:_1	AUGUSTUS	intron	16086532	16088914	0.47	-	.	ID=g1712.t1.intron1;Parent=g1712.t1;
OX451215.1_Phasia_obesa_genome_assembly,_chromosome:_1	AUGUSTUS	CDS	16088915	16089151	0.97	-	0	ID=g1712.t1.CDS2;Parent=g1712.t1;
OX451215.1_Phasia_obesa_genome_assembly,_chromosome:_1	AUGUSTUS	exon	16088915	16089151	.	-	.	ID=g1712.t1.exon2;Parent=g1712.t1;
OX451215.1_Phasia_obesa_genome_assembly,_chromosome:_1	AUGUSTUS	start_codon	16089149	16089151	.	-	0	ID=g1712.t1.start1;Parent=g1712.t1;
OX451215.1_Phasia_obesa_genome_assembly,_chromosome:_1	AUGUSTUS	gene	16364618	16365187	.	+	.	ID=g1713;
OX451215.1_Phasia_obesa_genome_assembly,_chromosome:_1	AUGUSTUS	mRNA	16364618	16365187	1	+	.	ID=g1713.t1;Parent=g1713;
OX451215.1_Phasia_obesa_genome_assembly,_chromosome:_1	AUGUSTUS	start_codon	16364618	16364620	.	+	0	ID=g1713.t1.start1;Parent=g1713.t1;
OX451215.1_Phasia_obesa_genome_assembly,_chromosome:_1	AUGUSTUS	CDS	16364618	16365187	1	+	0	ID=g1713.t1.CDS1;Parent=g1713.t1;
OX451215.1_Phasia_obesa_genome_assembly,_chromosome:_1	AUGUSTUS	exon	16364618	16365187	.	+	.	ID=g1713.t1.exon1;Parent=g1713.t1;
OX451215.1_Phasia_obesa_genome_assembly,_chromosome:_1	AUGUSTUS	stop_codon	16365185	16365187	.	+	0	ID=g1713.t1.stop1;Parent=g1713.t1;
OX451215.1_Phasia_obesa_genome_assembly,_chromosome:_1	AUGUSTUS	gene	16365344	16377671	.	+	.	ID=g1714;
OX451215.1_Phasia_obesa_genome_assembly,_chromosome:_1	AUGUSTUS	mRNA	16365344	16377671	0.62	+	.	ID=g1714.t1;Parent=g1714;
OX451215.1_Phasia_obesa_genome_assembly,_chromosome:_1	AUGUSTUS	start_codon	16365344	16365346	.	+	0	ID=g1714.t1.start1;Parent=g1714.t1;
OX451215.1_Phasia_obesa_genome_assembly,_chromosome:_1	AUGUSTUS	CDS	16365344	16366516	0.88	+	0	ID=g1714.t1.CDS1;Parent=g1714.t1;
OX451215.1_Phasia_obesa_genome_assembly,_chromosome:_1	AUGUSTUS	exon	16365344	16366516	.	+	.	ID=g1714.t1.exon1;Parent=g1714.t1;
OX451215.1_Phasia_obesa_genome_assembly,_chromosome:_1	AUGUSTUS	intron	16366517	16377587	0.64	+	.	ID=g1714.t1.intron1;Parent=g1714.t1;
OX451215.1_Phasia_obesa_genome_assembly,_chromosome:_1	AUGUSTUS	CDS	16377588	16377671	0.71	+	0	ID=g1714.t1.CDS2;Parent=g1714.t1;
OX451215.1_Phasia_obesa_genome_assembly,_chromosome:_1	AUGUSTUS	exon	16377588	16377671	.	+	.	ID=g1714.t1.exon2;Parent=g1714.t1;
OX451215.1_Phasia_obesa_genome_assembly,_chromosome:_1	AUGUSTUS	stop_codon	16377669	16377671	.	+	0	ID=g1714.t1.stop1;Parent=g1714.t1;
OX451215.1_Phasia_obesa_genome_assembly,_chromosome:_1	AUGUSTUS	gene	16543474	16544025	.	-	.	ID=g1715;
OX451215.1_Phasia_obesa_genome_assembly,_chromosome:_1	AUGUSTUS	mRNA	16543474	16544025	1	-	.	ID=g1715.t1;Parent=g1715;
OX451215.1_Phasia_obesa_genome_assembly,_chromosome:_1	AUGUSTUS	stop_codon	16543474	16543476	.	-	0	ID=g1715.t1.stop1;Parent=g1715.t1;
OX451215.1_Phasia_obesa_genome_assembly,_chromosome:_1	AUGUSTUS	CDS	16543474	16544025	1	-	0	ID=g1715.t1.CDS1;Parent=g1715.t1;
OX451215.1_Phasia_obesa_genome_assembly,_chromosome:_1	AUGUSTUS	exon	16543474	16544025	.	-	.	ID=g1715.t1.exon1;Parent=g1715.t1;
OX451215.1_Phasia_obesa_genome_assembly,_chromosome:_1	AUGUSTUS	start_codon	16544023	16544025	.	-	0	ID=g1715.t1.start1;Parent=g1715.t1;
OX451215.1_Phasia_obesa_genome_assembly,_chromosome:_1	AUGUSTUS	gene	16544170	16544789	.	-	.	ID=g1716;
OX451215.1_Phasia_obesa_genome_assembly,_chromosome:_1	AUGUSTUS	mRNA	16544170	16544789	0.46	-	.	ID=g1716.t1;Parent=g1716;
OX451215.1_Phasia_obesa_genome_assembly,_chromosome:_1	AUGUSTUS	stop_codon	16544170	16544172	.	-	0	ID=g1716.t1.stop1;Parent=g1716.t1;
OX451215.1_Phasia_obesa_genome_assembly,_chromosome:_1	AUGUSTUS	CDS	16544170	16544711	0.46	-	2	ID=g1716.t1.CDS1;Parent=g1716.t1;
OX451215.1_Phasia_obesa_genome_assembly,_chromosome:_1	AUGUSTUS	exon	16544170	16544711	.	-	.	ID=g1716.t1.exon1;Parent=g1716.t1;
OX451215.1_Phasia_obesa_genome_assembly,_chromosome:_1	AUGUSTUS	intron	16544712	16544782	0.65	-	.	ID=g1716.t1.intron1;Parent=g1716.t1;
OX451215.1_Phasia_obesa_genome_assembly,_chromosome:_1	AUGUSTUS	CDS	16544783	16544789	0.65	-	0	ID=g1716.t1.CDS2;Parent=g1716.t1;
OX451215.1_Phasia_obesa_genome_assembly,_chromosome:_1	AUGUSTUS	exon	16544783	16544789	.	-	.	ID=g1716.t1.exon2;Parent=g1716.t1;
OX451215.1_Phasia_obesa_genome_assembly,_chromosome:_1	AUGUSTUS	start_codon	16544787	16544789	.	-	0	ID=g1716.t1.start1;Parent=g1716.t1;
OX451215.1_Phasia_obesa_genome_assembly,_chromosome:_1	AUGUSTUS	gene	16589560	16595864	.	-	.	ID=g1717;
OX451215.1_Phasia_obesa_genome_assembly,_chromosome:_1	AUGUSTUS	mRNA	16589560	16595864	0.41	-	.	ID=g1717.t1;Parent=g1717;
OX451215.1_Phasia_obesa_genome_assembly,_chromosome:_1	AUGUSTUS	stop_codon	16589560	16589562	.	-	0	ID=g1717.t1.stop1;Parent=g1717.t1;
OX451215.1_Phasia_obesa_genome_assembly,_chromosome:_1	AUGUSTUS	CDS	16589560	16589632	0.45	-	1	ID=g1717.t1.CDS1;Parent=g1717.t1;
OX451215.1_Phasia_obesa_genome_assembly,_chromosome:_1	AUGUSTUS	exon	16589560	16589632	.	-	.	ID=g1717.t1.exon1;Parent=g1717.t1;
OX451215.1_Phasia_obesa_genome_assembly,_chromosome:_1	AUGUSTUS	intron	16589633	16589745	0.45	-	.	ID=g1717.t1.intron1;Parent=g1717.t1;
OX451215.1_Phasia_obesa_genome_assembly,_chromosome:_1	AUGUSTUS	CDS	16589746	16589920	1	-	2	ID=g1717.t1.CDS2;Parent=g1717.t1;
OX451215.1_Phasia_obesa_genome_assembly,_chromosome:_1	AUGUSTUS	exon	16589746	16589920	.	-	.	ID=g1717.t1.exon2;Parent=g1717.t1;
OX451215.1_Phasia_obesa_genome_assembly,_chromosome:_1	AUGUSTUS	intron	16589921	16590082	1	-	.	ID=g1717.t1.intron2;Parent=g1717.t1;
OX451215.1_Phasia_obesa_genome_assembly,_chromosome:_1	AUGUSTUS	CDS	16590083	16590195	0.93	-	1	ID=g1717.t1.CDS3;Parent=g1717.t1;
OX451215.1_Phasia_obesa_genome_assembly,_chromosome:_1	AUGUSTUS	exon	16590083	16590195	.	-	.	ID=g1717.t1.exon3;Parent=g1717.t1;
OX451215.1_Phasia_obesa_genome_assembly,_chromosome:_1	AUGUSTUS	intron	16590196	16595814	0.91	-	.	ID=g1717.t1.intron3;Parent=g1717.t1;
OX451215.1_Phasia_obesa_genome_assembly,_chromosome:_1	AUGUSTUS	CDS	16595815	16595864	0.91	-	0	ID=g1717.t1.CDS4;Parent=g1717.t1;
OX451215.1_Phasia_obesa_genome_assembly,_chromosome:_1	AUGUSTUS	exon	16595815	16595864	.	-	.	ID=g1717.t1.exon4;Parent=g1717.t1;
OX451215.1_Phasia_obesa_genome_assembly,_chromosome:_1	AUGUSTUS	start_codon	16595862	16595864	.	-	0	ID=g1717.t1.start1;Parent=g1717.t1;
OX451215.1_Phasia_obesa_genome_assembly,_chromosome:_1	AUGUSTUS	gene	16841781	16842469	.	-	.	ID=g1718;
OX451215.1_Phasia_obesa_genome_assembly,_chromosome:_1	AUGUSTUS	mRNA	16841781	16842469	1	-	.	ID=g1718.t1;Parent=g1718;
OX451215.1_Phasia_obesa_genome_assembly,_chromosome:_1	AUGUSTUS	stop_codon	16841781	16841783	.	-	0	ID=g1718.t1.stop1;Parent=g1718.t1;
OX451215.1_Phasia_obesa_genome_assembly,_chromosome:_1	AUGUSTUS	CDS	16841781	16842009	1	-	1	ID=g1718.t1.CDS1;Parent=g1718.t1;
OX451215.1_Phasia_obesa_genome_assembly,_chromosome:_1	AUGUSTUS	exon	16841781	16842009	.	-	.	ID=g1718.t1.exon1;Parent=g1718.t1;
OX451215.1_Phasia_obesa_genome_assembly,_chromosome:_1	AUGUSTUS	intron	16842010	16842065	1	-	.	ID=g1718.t1.intron1;Parent=g1718.t1;
OX451215.1_Phasia_obesa_genome_assembly,_chromosome:_1	AUGUSTUS	CDS	16842066	16842469	1	-	0	ID=g1718.t1.CDS2;Parent=g1718.t1;
OX451215.1_Phasia_obesa_genome_assembly,_chromosome:_1	AUGUSTUS	exon	16842066	16842469	.	-	.	ID=g1718.t1.exon2;Parent=g1718.t1;
OX451215.1_Phasia_obesa_genome_assembly,_chromosome:_1	AUGUSTUS	start_codon	16842467	16842469	.	-	0	ID=g1718.t1.start1;Parent=g1718.t1;
OX451215.1_Phasia_obesa_genome_assembly,_chromosome:_1	AUGUSTUS	gene	16844038	16847942	.	+	.	ID=g1719;
OX451215.1_Phasia_obesa_genome_assembly,_chromosome:_1	AUGUSTUS	mRNA	16844038	16847942	1	+	.	ID=g1719.t1;Parent=g1719;
OX451215.1_Phasia_obesa_genome_assembly,_chromosome:_1	AUGUSTUS	start_codon	16844038	16844040	.	+	0	ID=g1719.t1.start1;Parent=g1719.t1;
OX451215.1_Phasia_obesa_genome_assembly,_chromosome:_1	AUGUSTUS	CDS	16844038	16844229	1	+	0	ID=g1719.t1.CDS1;Parent=g1719.t1;
OX451215.1_Phasia_obesa_genome_assembly,_chromosome:_1	AUGUSTUS	exon	16844038	16844229	.	+	.	ID=g1719.t1.exon1;Parent=g1719.t1;
OX451215.1_Phasia_obesa_genome_assembly,_chromosome:_1	AUGUSTUS	intron	16844230	16844623	1	+	.	ID=g1719.t1.intron1;Parent=g1719.t1;
OX451215.1_Phasia_obesa_genome_assembly,_chromosome:_1	AUGUSTUS	CDS	16844624	16844785	1	+	0	ID=g1719.t1.CDS2;Parent=g1719.t1;
OX451215.1_Phasia_obesa_genome_assembly,_chromosome:_1	AUGUSTUS	exon	16844624	16844785	.	+	.	ID=g1719.t1.exon2;Parent=g1719.t1;
OX451215.1_Phasia_obesa_genome_assembly,_chromosome:_1	AUGUSTUS	intron	16844786	16846807	1	+	.	ID=g1719.t1.intron2;Parent=g1719.t1;
OX451215.1_Phasia_obesa_genome_assembly,_chromosome:_1	AUGUSTUS	CDS	16846808	16847219	1	+	0	ID=g1719.t1.CDS3;Parent=g1719.t1;
OX451215.1_Phasia_obesa_genome_assembly,_chromosome:_1	AUGUSTUS	exon	16846808	16847219	.	+	.	ID=g1719.t1.exon3;Parent=g1719.t1;
OX451215.1_Phasia_obesa_genome_assembly,_chromosome:_1	AUGUSTUS	intron	16847220	16847278	1	+	.	ID=g1719.t1.intron3;Parent=g1719.t1;
OX451215.1_Phasia_obesa_genome_assembly,_chromosome:_1	AUGUSTUS	CDS	16847279	16847398	1	+	2	ID=g1719.t1.CDS4;Parent=g1719.t1;
OX451215.1_Phasia_obesa_genome_assembly,_chromosome:_1	AUGUSTUS	exon	16847279	16847398	.	+	.	ID=g1719.t1.exon4;Parent=g1719.t1;
OX451215.1_Phasia_obesa_genome_assembly,_chromosome:_1	AUGUSTUS	intron	16847399	16847754	1	+	.	ID=g1719.t1.intron4;Parent=g1719.t1;
OX451215.1_Phasia_obesa_genome_assembly,_chromosome:_1	AUGUSTUS	CDS	16847755	16847942	1	+	2	ID=g1719.t1.CDS5;Parent=g1719.t1;
OX451215.1_Phasia_obesa_genome_assembly,_chromosome:_1	AUGUSTUS	exon	16847755	16847942	.	+	.	ID=g1719.t1.exon5;Parent=g1719.t1;
OX451215.1_Phasia_obesa_genome_assembly,_chromosome:_1	AUGUSTUS	stop_codon	16847940	16847942	.	+	0	ID=g1719.t1.stop1;Parent=g1719.t1;
OX451215.1_Phasia_obesa_genome_assembly,_chromosome:_1	AUGUSTUS	gene	16850941	16856046	.	+	.	ID=g1720;
OX451215.1_Phasia_obesa_genome_assembly,_chromosome:_1	AUGUSTUS	mRNA	16850941	16856046	1	+	.	ID=g1720.t1;Parent=g1720;
OX451215.1_Phasia_obesa_genome_assembly,_chromosome:_1	AUGUSTUS	start_codon	16850941	16850943	.	+	0	ID=g1720.t1.start1;Parent=g1720.t1;
OX451215.1_Phasia_obesa_genome_assembly,_chromosome:_1	AUGUSTUS	CDS	16850941	16851215	1	+	0	ID=g1720.t1.CDS1;Parent=g1720.t1;
OX451215.1_Phasia_obesa_genome_assembly,_chromosome:_1	AUGUSTUS	exon	16850941	16851215	.	+	.	ID=g1720.t1.exon1;Parent=g1720.t1;
OX451215.1_Phasia_obesa_genome_assembly,_chromosome:_1	AUGUSTUS	intron	16851216	16851273	1	+	.	ID=g1720.t1.intron1;Parent=g1720.t1;
OX451215.1_Phasia_obesa_genome_assembly,_chromosome:_1	AUGUSTUS	CDS	16851274	16852062	1	+	1	ID=g1720.t1.CDS2;Parent=g1720.t1;
OX451215.1_Phasia_obesa_genome_assembly,_chromosome:_1	AUGUSTUS	exon	16851274	16852062	.	+	.	ID=g1720.t1.exon2;Parent=g1720.t1;
OX451215.1_Phasia_obesa_genome_assembly,_chromosome:_1	AUGUSTUS	intron	16852063	16855354	1	+	.	ID=g1720.t1.intron2;Parent=g1720.t1;
OX451215.1_Phasia_obesa_genome_assembly,_chromosome:_1	AUGUSTUS	CDS	16855355	16855623	1	+	1	ID=g1720.t1.CDS3;Parent=g1720.t1;
OX451215.1_Phasia_obesa_genome_assembly,_chromosome:_1	AUGUSTUS	exon	16855355	16855623	.	+	.	ID=g1720.t1.exon3;Parent=g1720.t1;
OX451215.1_Phasia_obesa_genome_assembly,_chromosome:_1	AUGUSTUS	intron	16855624	16855867	1	+	.	ID=g1720.t1.intron3;Parent=g1720.t1;
OX451215.1_Phasia_obesa_genome_assembly,_chromosome:_1	AUGUSTUS	CDS	16855868	16856046	1	+	2	ID=g1720.t1.CDS4;Parent=g1720.t1;
OX451215.1_Phasia_obesa_genome_assembly,_chromosome:_1	AUGUSTUS	exon	16855868	16856046	.	+	.	ID=g1720.t1.exon4;Parent=g1720.t1;
OX451215.1_Phasia_obesa_genome_assembly,_chromosome:_1	AUGUSTUS	stop_codon	16856044	16856046	.	+	0	ID=g1720.t1.stop1;Parent=g1720.t1;
OX451215.1_Phasia_obesa_genome_assembly,_chromosome:_1	AUGUSTUS	gene	16861865	16862386	.	-	.	ID=g1721;
OX451215.1_Phasia_obesa_genome_assembly,_chromosome:_1	AUGUSTUS	mRNA	16861865	16862386	1	-	.	ID=g1721.t1;Parent=g1721;
OX451215.1_Phasia_obesa_genome_assembly,_chromosome:_1	AUGUSTUS	stop_codon	16861865	16861867	.	-	0	ID=g1721.t1.stop1;Parent=g1721.t1;
OX451215.1_Phasia_obesa_genome_assembly,_chromosome:_1	AUGUSTUS	CDS	16861865	16862386	1	-	0	ID=g1721.t1.CDS1;Parent=g1721.t1;
OX451215.1_Phasia_obesa_genome_assembly,_chromosome:_1	AUGUSTUS	exon	16861865	16862386	.	-	.	ID=g1721.t1.exon1;Parent=g1721.t1;
OX451215.1_Phasia_obesa_genome_assembly,_chromosome:_1	AUGUSTUS	start_codon	16862384	16862386	.	-	0	ID=g1721.t1.start1;Parent=g1721.t1;
OX451215.1_Phasia_obesa_genome_assembly,_chromosome:_1	AUGUSTUS	gene	16862450	16872318	.	-	.	ID=g1722;
OX451215.1_Phasia_obesa_genome_assembly,_chromosome:_1	AUGUSTUS	mRNA	16862450	16872318	1	-	.	ID=g1722.t1;Parent=g1722;
OX451215.1_Phasia_obesa_genome_assembly,_chromosome:_1	AUGUSTUS	stop_codon	16862450	16862452	.	-	0	ID=g1722.t1.stop1;Parent=g1722.t1;
OX451215.1_Phasia_obesa_genome_assembly,_chromosome:_1	AUGUSTUS	CDS	16862450	16862548	1	-	0	ID=g1722.t1.CDS1;Parent=g1722.t1;
OX451215.1_Phasia_obesa_genome_assembly,_chromosome:_1	AUGUSTUS	exon	16862450	16862548	.	-	.	ID=g1722.t1.exon1;Parent=g1722.t1;
OX451215.1_Phasia_obesa_genome_assembly,_chromosome:_1	AUGUSTUS	intron	16862549	16865658	1	-	.	ID=g1722.t1.intron1;Parent=g1722.t1;
OX451215.1_Phasia_obesa_genome_assembly,_chromosome:_1	AUGUSTUS	CDS	16865659	16866748	1	-	1	ID=g1722.t1.CDS2;Parent=g1722.t1;
OX451215.1_Phasia_obesa_genome_assembly,_chromosome:_1	AUGUSTUS	exon	16865659	16866748	.	-	.	ID=g1722.t1.exon2;Parent=g1722.t1;
OX451215.1_Phasia_obesa_genome_assembly,_chromosome:_1	AUGUSTUS	intron	16866749	16866808	1	-	.	ID=g1722.t1.intron2;Parent=g1722.t1;
OX451215.1_Phasia_obesa_genome_assembly,_chromosome:_1	AUGUSTUS	CDS	16866809	16866877	1	-	1	ID=g1722.t1.CDS3;Parent=g1722.t1;
OX451215.1_Phasia_obesa_genome_assembly,_chromosome:_1	AUGUSTUS	exon	16866809	16866877	.	-	.	ID=g1722.t1.exon3;Parent=g1722.t1;
OX451215.1_Phasia_obesa_genome_assembly,_chromosome:_1	AUGUSTUS	intron	16866878	16866938	1	-	.	ID=g1722.t1.intron3;Parent=g1722.t1;
OX451215.1_Phasia_obesa_genome_assembly,_chromosome:_1	AUGUSTUS	CDS	16866939	16867178	1	-	1	ID=g1722.t1.CDS4;Parent=g1722.t1;
OX451215.1_Phasia_obesa_genome_assembly,_chromosome:_1	AUGUSTUS	exon	16866939	16867178	.	-	.	ID=g1722.t1.exon4;Parent=g1722.t1;
OX451215.1_Phasia_obesa_genome_assembly,_chromosome:_1	AUGUSTUS	intron	16867179	16867239	1	-	.	ID=g1722.t1.intron4;Parent=g1722.t1;
OX451215.1_Phasia_obesa_genome_assembly,_chromosome:_1	AUGUSTUS	CDS	16867240	16867384	1	-	2	ID=g1722.t1.CDS5;Parent=g1722.t1;
OX451215.1_Phasia_obesa_genome_assembly,_chromosome:_1	AUGUSTUS	exon	16867240	16867384	.	-	.	ID=g1722.t1.exon5;Parent=g1722.t1;
OX451215.1_Phasia_obesa_genome_assembly,_chromosome:_1	AUGUSTUS	intron	16867385	16867443	1	-	.	ID=g1722.t1.intron5;Parent=g1722.t1;
OX451215.1_Phasia_obesa_genome_assembly,_chromosome:_1	AUGUSTUS	CDS	16867444	16868194	1	-	0	ID=g1722.t1.CDS6;Parent=g1722.t1;
OX451215.1_Phasia_obesa_genome_assembly,_chromosome:_1	AUGUSTUS	exon	16867444	16868194	.	-	.	ID=g1722.t1.exon6;Parent=g1722.t1;
OX451215.1_Phasia_obesa_genome_assembly,_chromosome:_1	AUGUSTUS	intron	16868195	16868250	1	-	.	ID=g1722.t1.intron6;Parent=g1722.t1;
OX451215.1_Phasia_obesa_genome_assembly,_chromosome:_1	AUGUSTUS	CDS	16868251	16868457	1	-	0	ID=g1722.t1.CDS7;Parent=g1722.t1;
OX451215.1_Phasia_obesa_genome_assembly,_chromosome:_1	AUGUSTUS	exon	16868251	16868457	.	-	.	ID=g1722.t1.exon7;Parent=g1722.t1;
OX451215.1_Phasia_obesa_genome_assembly,_chromosome:_1	AUGUSTUS	intron	16868458	16872057	1	-	.	ID=g1722.t1.intron7;Parent=g1722.t1;
OX451215.1_Phasia_obesa_genome_assembly,_chromosome:_1	AUGUSTUS	CDS	16872058	16872318	1	-	0	ID=g1722.t1.CDS8;Parent=g1722.t1;
OX451215.1_Phasia_obesa_genome_assembly,_chromosome:_1	AUGUSTUS	exon	16872058	16872318	.	-	.	ID=g1722.t1.exon8;Parent=g1722.t1;
OX451215.1_Phasia_obesa_genome_assembly,_chromosome:_1	AUGUSTUS	start_codon	16872316	16872318	.	-	0	ID=g1722.t1.start1;Parent=g1722.t1;
OX451215.1_Phasia_obesa_genome_assembly,_chromosome:_1	AUGUSTUS	gene	16874895	16877458	.	+	.	ID=g1723;
OX451215.1_Phasia_obesa_genome_assembly,_chromosome:_1	AUGUSTUS	mRNA	16874895	16877458	1	+	.	ID=g1723.t1;Parent=g1723;
OX451215.1_Phasia_obesa_genome_assembly,_chromosome:_1	AUGUSTUS	start_codon	16874895	16874897	.	+	0	ID=g1723.t1.start1;Parent=g1723.t1;
OX451215.1_Phasia_obesa_genome_assembly,_chromosome:_1	AUGUSTUS	CDS	16874895	16875864	1	+	0	ID=g1723.t1.CDS1;Parent=g1723.t1;
OX451215.1_Phasia_obesa_genome_assembly,_chromosome:_1	AUGUSTUS	exon	16874895	16875864	.	+	.	ID=g1723.t1.exon1;Parent=g1723.t1;
OX451215.1_Phasia_obesa_genome_assembly,_chromosome:_1	AUGUSTUS	intron	16875865	16875961	1	+	.	ID=g1723.t1.intron1;Parent=g1723.t1;
OX451215.1_Phasia_obesa_genome_assembly,_chromosome:_1	AUGUSTUS	CDS	16875962	16876157	1	+	2	ID=g1723.t1.CDS2;Parent=g1723.t1;
OX451215.1_Phasia_obesa_genome_assembly,_chromosome:_1	AUGUSTUS	exon	16875962	16876157	.	+	.	ID=g1723.t1.exon2;Parent=g1723.t1;
OX451215.1_Phasia_obesa_genome_assembly,_chromosome:_1	AUGUSTUS	intron	16876158	16876220	1	+	.	ID=g1723.t1.intron2;Parent=g1723.t1;
OX451215.1_Phasia_obesa_genome_assembly,_chromosome:_1	AUGUSTUS	CDS	16876221	16876297	1	+	1	ID=g1723.t1.CDS3;Parent=g1723.t1;
OX451215.1_Phasia_obesa_genome_assembly,_chromosome:_1	AUGUSTUS	exon	16876221	16876297	.	+	.	ID=g1723.t1.exon3;Parent=g1723.t1;
OX451215.1_Phasia_obesa_genome_assembly,_chromosome:_1	AUGUSTUS	intron	16876298	16876359	1	+	.	ID=g1723.t1.intron3;Parent=g1723.t1;
OX451215.1_Phasia_obesa_genome_assembly,_chromosome:_1	AUGUSTUS	CDS	16876360	16876626	1	+	2	ID=g1723.t1.CDS4;Parent=g1723.t1;
OX451215.1_Phasia_obesa_genome_assembly,_chromosome:_1	AUGUSTUS	exon	16876360	16876626	.	+	.	ID=g1723.t1.exon4;Parent=g1723.t1;
OX451215.1_Phasia_obesa_genome_assembly,_chromosome:_1	AUGUSTUS	intron	16876627	16876700	1	+	.	ID=g1723.t1.intron4;Parent=g1723.t1;
OX451215.1_Phasia_obesa_genome_assembly,_chromosome:_1	AUGUSTUS	CDS	16876701	16876897	1	+	2	ID=g1723.t1.CDS5;Parent=g1723.t1;
OX451215.1_Phasia_obesa_genome_assembly,_chromosome:_1	AUGUSTUS	exon	16876701	16876897	.	+	.	ID=g1723.t1.exon5;Parent=g1723.t1;
OX451215.1_Phasia_obesa_genome_assembly,_chromosome:_1	AUGUSTUS	intron	16876898	16877152	1	+	.	ID=g1723.t1.intron5;Parent=g1723.t1;
OX451215.1_Phasia_obesa_genome_assembly,_chromosome:_1	AUGUSTUS	CDS	16877153	16877458	1	+	0	ID=g1723.t1.CDS6;Parent=g1723.t1;
OX451215.1_Phasia_obesa_genome_assembly,_chromosome:_1	AUGUSTUS	exon	16877153	16877458	.	+	.	ID=g1723.t1.exon6;Parent=g1723.t1;
OX451215.1_Phasia_obesa_genome_assembly,_chromosome:_1	AUGUSTUS	stop_codon	16877456	16877458	.	+	0	ID=g1723.t1.stop1;Parent=g1723.t1;
OX451215.1_Phasia_obesa_genome_assembly,_chromosome:_1	AUGUSTUS	gene	16882171	16885171	.	-	.	ID=g1724;
OX451215.1_Phasia_obesa_genome_assembly,_chromosome:_1	AUGUSTUS	mRNA	16882171	16885171	1	-	.	ID=g1724.t1;Parent=g1724;
OX451215.1_Phasia_obesa_genome_assembly,_chromosome:_1	AUGUSTUS	stop_codon	16882171	16882173	.	-	0	ID=g1724.t1.stop1;Parent=g1724.t1;
OX451215.1_Phasia_obesa_genome_assembly,_chromosome:_1	AUGUSTUS	CDS	16882171	16882956	1	-	0	ID=g1724.t1.CDS1;Parent=g1724.t1;
OX451215.1_Phasia_obesa_genome_assembly,_chromosome:_1	AUGUSTUS	exon	16882171	16882956	.	-	.	ID=g1724.t1.exon1;Parent=g1724.t1;
OX451215.1_Phasia_obesa_genome_assembly,_chromosome:_1	AUGUSTUS	intron	16882957	16883842	1	-	.	ID=g1724.t1.intron1;Parent=g1724.t1;
OX451215.1_Phasia_obesa_genome_assembly,_chromosome:_1	AUGUSTUS	CDS	16883843	16885171	1	-	0	ID=g1724.t1.CDS2;Parent=g1724.t1;
OX451215.1_Phasia_obesa_genome_assembly,_chromosome:_1	AUGUSTUS	exon	16883843	16885171	.	-	.	ID=g1724.t1.exon2;Parent=g1724.t1;
OX451215.1_Phasia_obesa_genome_assembly,_chromosome:_1	AUGUSTUS	start_codon	16885169	16885171	.	-	0	ID=g1724.t1.start1;Parent=g1724.t1;
OX451215.1_Phasia_obesa_genome_assembly,_chromosome:_1	AUGUSTUS	gene	16887110	16887678	.	+	.	ID=g1725;
OX451215.1_Phasia_obesa_genome_assembly,_chromosome:_1	AUGUSTUS	mRNA	16887110	16887678	1	+	.	ID=g1725.t1;Parent=g1725;
OX451215.1_Phasia_obesa_genome_assembly,_chromosome:_1	AUGUSTUS	start_codon	16887110	16887112	.	+	0	ID=g1725.t1.start1;Parent=g1725.t1;
OX451215.1_Phasia_obesa_genome_assembly,_chromosome:_1	AUGUSTUS	CDS	16887110	16887178	1	+	0	ID=g1725.t1.CDS1;Parent=g1725.t1;
OX451215.1_Phasia_obesa_genome_assembly,_chromosome:_1	AUGUSTUS	exon	16887110	16887178	.	+	.	ID=g1725.t1.exon1;Parent=g1725.t1;
OX451215.1_Phasia_obesa_genome_assembly,_chromosome:_1	AUGUSTUS	intron	16887179	16887234	1	+	.	ID=g1725.t1.intron1;Parent=g1725.t1;
OX451215.1_Phasia_obesa_genome_assembly,_chromosome:_1	AUGUSTUS	CDS	16887235	16887498	1	+	0	ID=g1725.t1.CDS2;Parent=g1725.t1;
OX451215.1_Phasia_obesa_genome_assembly,_chromosome:_1	AUGUSTUS	exon	16887235	16887498	.	+	.	ID=g1725.t1.exon2;Parent=g1725.t1;
OX451215.1_Phasia_obesa_genome_assembly,_chromosome:_1	AUGUSTUS	intron	16887499	16887552	1	+	.	ID=g1725.t1.intron2;Parent=g1725.t1;
OX451215.1_Phasia_obesa_genome_assembly,_chromosome:_1	AUGUSTUS	CDS	16887553	16887678	1	+	0	ID=g1725.t1.CDS3;Parent=g1725.t1;
OX451215.1_Phasia_obesa_genome_assembly,_chromosome:_1	AUGUSTUS	exon	16887553	16887678	.	+	.	ID=g1725.t1.exon3;Parent=g1725.t1;
OX451215.1_Phasia_obesa_genome_assembly,_chromosome:_1	AUGUSTUS	stop_codon	16887676	16887678	.	+	0	ID=g1725.t1.stop1;Parent=g1725.t1;
OX451215.1_Phasia_obesa_genome_assembly,_chromosome:_1	AUGUSTUS	gene	16889174	16889891	.	-	.	ID=g1726;
OX451215.1_Phasia_obesa_genome_assembly,_chromosome:_1	AUGUSTUS	mRNA	16889174	16889891	1	-	.	ID=g1726.t1;Parent=g1726;
OX451215.1_Phasia_obesa_genome_assembly,_chromosome:_1	AUGUSTUS	stop_codon	16889174	16889176	.	-	0	ID=g1726.t1.stop1;Parent=g1726.t1;
OX451215.1_Phasia_obesa_genome_assembly,_chromosome:_1	AUGUSTUS	CDS	16889174	16889574	1	-	2	ID=g1726.t1.CDS1;Parent=g1726.t1;
OX451215.1_Phasia_obesa_genome_assembly,_chromosome:_1	AUGUSTUS	exon	16889174	16889574	.	-	.	ID=g1726.t1.exon1;Parent=g1726.t1;
OX451215.1_Phasia_obesa_genome_assembly,_chromosome:_1	AUGUSTUS	intron	16889575	16889632	1	-	.	ID=g1726.t1.intron1;Parent=g1726.t1;
OX451215.1_Phasia_obesa_genome_assembly,_chromosome:_1	AUGUSTUS	CDS	16889633	16889891	1	-	0	ID=g1726.t1.CDS2;Parent=g1726.t1;
OX451215.1_Phasia_obesa_genome_assembly,_chromosome:_1	AUGUSTUS	exon	16889633	16889891	.	-	.	ID=g1726.t1.exon2;Parent=g1726.t1;
OX451215.1_Phasia_obesa_genome_assembly,_chromosome:_1	AUGUSTUS	start_codon	16889889	16889891	.	-	0	ID=g1726.t1.start1;Parent=g1726.t1;
OX451215.1_Phasia_obesa_genome_assembly,_chromosome:_1	AUGUSTUS	gene	16893276	16897246	.	-	.	ID=g1727;
OX451215.1_Phasia_obesa_genome_assembly,_chromosome:_1	AUGUSTUS	mRNA	16893276	16897246	1	-	.	ID=g1727.t1;Parent=g1727;
OX451215.1_Phasia_obesa_genome_assembly,_chromosome:_1	AUGUSTUS	stop_codon	16893276	16893278	.	-	0	ID=g1727.t1.stop1;Parent=g1727.t1;
OX451215.1_Phasia_obesa_genome_assembly,_chromosome:_1	AUGUSTUS	CDS	16893276	16894309	1	-	2	ID=g1727.t1.CDS1;Parent=g1727.t1;
OX451215.1_Phasia_obesa_genome_assembly,_chromosome:_1	AUGUSTUS	exon	16893276	16894309	.	-	.	ID=g1727.t1.exon1;Parent=g1727.t1;
OX451215.1_Phasia_obesa_genome_assembly,_chromosome:_1	AUGUSTUS	intron	16894310	16895023	1	-	.	ID=g1727.t1.intron1;Parent=g1727.t1;
OX451215.1_Phasia_obesa_genome_assembly,_chromosome:_1	AUGUSTUS	CDS	16895024	16895188	1	-	2	ID=g1727.t1.CDS2;Parent=g1727.t1;
OX451215.1_Phasia_obesa_genome_assembly,_chromosome:_1	AUGUSTUS	exon	16895024	16895188	.	-	.	ID=g1727.t1.exon2;Parent=g1727.t1;
OX451215.1_Phasia_obesa_genome_assembly,_chromosome:_1	AUGUSTUS	intron	16895189	16896686	1	-	.	ID=g1727.t1.intron2;Parent=g1727.t1;
OX451215.1_Phasia_obesa_genome_assembly,_chromosome:_1	AUGUSTUS	CDS	16896687	16896984	1	-	0	ID=g1727.t1.CDS3;Parent=g1727.t1;
OX451215.1_Phasia_obesa_genome_assembly,_chromosome:_1	AUGUSTUS	exon	16896687	16896984	.	-	.	ID=g1727.t1.exon3;Parent=g1727.t1;
OX451215.1_Phasia_obesa_genome_assembly,_chromosome:_1	AUGUSTUS	intron	16896985	16897036	1	-	.	ID=g1727.t1.intron3;Parent=g1727.t1;
OX451215.1_Phasia_obesa_genome_assembly,_chromosome:_1	AUGUSTUS	CDS	16897037	16897246	1	-	0	ID=g1727.t1.CDS4;Parent=g1727.t1;
OX451215.1_Phasia_obesa_genome_assembly,_chromosome:_1	AUGUSTUS	exon	16897037	16897246	.	-	.	ID=g1727.t1.exon4;Parent=g1727.t1;
OX451215.1_Phasia_obesa_genome_assembly,_chromosome:_1	AUGUSTUS	start_codon	16897244	16897246	.	-	0	ID=g1727.t1.start1;Parent=g1727.t1;
OX451215.1_Phasia_obesa_genome_assembly,_chromosome:_1	AUGUSTUS	gene	16898448	16902293	.	+	.	ID=g1728;
OX451215.1_Phasia_obesa_genome_assembly,_chromosome:_1	AUGUSTUS	mRNA	16898448	16902293	1	+	.	ID=g1728.t1;Parent=g1728;
OX451215.1_Phasia_obesa_genome_assembly,_chromosome:_1	AUGUSTUS	start_codon	16898448	16898450	.	+	0	ID=g1728.t1.start1;Parent=g1728.t1;
OX451215.1_Phasia_obesa_genome_assembly,_chromosome:_1	AUGUSTUS	CDS	16898448	16898546	1	+	0	ID=g1728.t1.CDS1;Parent=g1728.t1;
OX451215.1_Phasia_obesa_genome_assembly,_chromosome:_1	AUGUSTUS	exon	16898448	16898546	.	+	.	ID=g1728.t1.exon1;Parent=g1728.t1;
OX451215.1_Phasia_obesa_genome_assembly,_chromosome:_1	AUGUSTUS	intron	16898547	16898648	1	+	.	ID=g1728.t1.intron1;Parent=g1728.t1;
OX451215.1_Phasia_obesa_genome_assembly,_chromosome:_1	AUGUSTUS	CDS	16898649	16898909	1	+	0	ID=g1728.t1.CDS2;Parent=g1728.t1;
OX451215.1_Phasia_obesa_genome_assembly,_chromosome:_1	AUGUSTUS	exon	16898649	16898909	.	+	.	ID=g1728.t1.exon2;Parent=g1728.t1;
OX451215.1_Phasia_obesa_genome_assembly,_chromosome:_1	AUGUSTUS	intron	16898910	16899874	1	+	.	ID=g1728.t1.intron2;Parent=g1728.t1;
OX451215.1_Phasia_obesa_genome_assembly,_chromosome:_1	AUGUSTUS	CDS	16899875	16900029	1	+	0	ID=g1728.t1.CDS3;Parent=g1728.t1;
OX451215.1_Phasia_obesa_genome_assembly,_chromosome:_1	AUGUSTUS	exon	16899875	16900029	.	+	.	ID=g1728.t1.exon3;Parent=g1728.t1;
OX451215.1_Phasia_obesa_genome_assembly,_chromosome:_1	AUGUSTUS	intron	16900030	16900099	1	+	.	ID=g1728.t1.intron3;Parent=g1728.t1;
OX451215.1_Phasia_obesa_genome_assembly,_chromosome:_1	AUGUSTUS	CDS	16900100	16900271	1	+	1	ID=g1728.t1.CDS4;Parent=g1728.t1;
OX451215.1_Phasia_obesa_genome_assembly,_chromosome:_1	AUGUSTUS	exon	16900100	16900271	.	+	.	ID=g1728.t1.exon4;Parent=g1728.t1;
OX451215.1_Phasia_obesa_genome_assembly,_chromosome:_1	AUGUSTUS	intron	16900272	16900363	1	+	.	ID=g1728.t1.intron4;Parent=g1728.t1;
OX451215.1_Phasia_obesa_genome_assembly,_chromosome:_1	AUGUSTUS	CDS	16900364	16900465	1	+	0	ID=g1728.t1.CDS5;Parent=g1728.t1;
OX451215.1_Phasia_obesa_genome_assembly,_chromosome:_1	AUGUSTUS	exon	16900364	16900465	.	+	.	ID=g1728.t1.exon5;Parent=g1728.t1;
OX451215.1_Phasia_obesa_genome_assembly,_chromosome:_1	AUGUSTUS	intron	16900466	16901645	1	+	.	ID=g1728.t1.intron5;Parent=g1728.t1;
OX451215.1_Phasia_obesa_genome_assembly,_chromosome:_1	AUGUSTUS	CDS	16901646	16901811	1	+	0	ID=g1728.t1.CDS6;Parent=g1728.t1;
OX451215.1_Phasia_obesa_genome_assembly,_chromosome:_1	AUGUSTUS	exon	16901646	16901811	.	+	.	ID=g1728.t1.exon6;Parent=g1728.t1;
OX451215.1_Phasia_obesa_genome_assembly,_chromosome:_1	AUGUSTUS	intron	16901812	16901868	1	+	.	ID=g1728.t1.intron6;Parent=g1728.t1;
OX451215.1_Phasia_obesa_genome_assembly,_chromosome:_1	AUGUSTUS	CDS	16901869	16902293	1	+	2	ID=g1728.t1.CDS7;Parent=g1728.t1;
OX451215.1_Phasia_obesa_genome_assembly,_chromosome:_1	AUGUSTUS	exon	16901869	16902293	.	+	.	ID=g1728.t1.exon7;Parent=g1728.t1;
OX451215.1_Phasia_obesa_genome_assembly,_chromosome:_1	AUGUSTUS	stop_codon	16902291	16902293	.	+	0	ID=g1728.t1.stop1;Parent=g1728.t1;
OX451215.1_Phasia_obesa_genome_assembly,_chromosome:_1	AUGUSTUS	gene	16904655	16916159	.	-	.	ID=g1729;
OX451215.1_Phasia_obesa_genome_assembly,_chromosome:_1	AUGUSTUS	mRNA	16904655	16916159	1	-	.	ID=g1729.t1;Parent=g1729;
OX451215.1_Phasia_obesa_genome_assembly,_chromosome:_1	AUGUSTUS	stop_codon	16904655	16904657	.	-	0	ID=g1729.t1.stop1;Parent=g1729.t1;
OX451215.1_Phasia_obesa_genome_assembly,_chromosome:_1	AUGUSTUS	CDS	16904655	16904762	1	-	0	ID=g1729.t1.CDS1;Parent=g1729.t1;
OX451215.1_Phasia_obesa_genome_assembly,_chromosome:_1	AUGUSTUS	exon	16904655	16904762	.	-	.	ID=g1729.t1.exon1;Parent=g1729.t1;
OX451215.1_Phasia_obesa_genome_assembly,_chromosome:_1	AUGUSTUS	intron	16904763	16907360	1	-	.	ID=g1729.t1.intron1;Parent=g1729.t1;
OX451215.1_Phasia_obesa_genome_assembly,_chromosome:_1	AUGUSTUS	CDS	16907361	16907522	1	-	0	ID=g1729.t1.CDS2;Parent=g1729.t1;
OX451215.1_Phasia_obesa_genome_assembly,_chromosome:_1	AUGUSTUS	exon	16907361	16907522	.	-	.	ID=g1729.t1.exon2;Parent=g1729.t1;
OX451215.1_Phasia_obesa_genome_assembly,_chromosome:_1	AUGUSTUS	intron	16907523	16908549	1	-	.	ID=g1729.t1.intron2;Parent=g1729.t1;
OX451215.1_Phasia_obesa_genome_assembly,_chromosome:_1	AUGUSTUS	CDS	16908550	16909095	1	-	0	ID=g1729.t1.CDS3;Parent=g1729.t1;
OX451215.1_Phasia_obesa_genome_assembly,_chromosome:_1	AUGUSTUS	exon	16908550	16909095	.	-	.	ID=g1729.t1.exon3;Parent=g1729.t1;
OX451215.1_Phasia_obesa_genome_assembly,_chromosome:_1	AUGUSTUS	intron	16909096	16909606	1	-	.	ID=g1729.t1.intron3;Parent=g1729.t1;
OX451215.1_Phasia_obesa_genome_assembly,_chromosome:_1	AUGUSTUS	CDS	16909607	16910950	1	-	0	ID=g1729.t1.CDS4;Parent=g1729.t1;
OX451215.1_Phasia_obesa_genome_assembly,_chromosome:_1	AUGUSTUS	exon	16909607	16910950	.	-	.	ID=g1729.t1.exon4;Parent=g1729.t1;
OX451215.1_Phasia_obesa_genome_assembly,_chromosome:_1	AUGUSTUS	intron	16910951	16911010	1	-	.	ID=g1729.t1.intron4;Parent=g1729.t1;
OX451215.1_Phasia_obesa_genome_assembly,_chromosome:_1	AUGUSTUS	CDS	16911011	16911687	1	-	2	ID=g1729.t1.CDS5;Parent=g1729.t1;
OX451215.1_Phasia_obesa_genome_assembly,_chromosome:_1	AUGUSTUS	exon	16911011	16911687	.	-	.	ID=g1729.t1.exon5;Parent=g1729.t1;
OX451215.1_Phasia_obesa_genome_assembly,_chromosome:_1	AUGUSTUS	intron	16911688	16911748	1	-	.	ID=g1729.t1.intron5;Parent=g1729.t1;
OX451215.1_Phasia_obesa_genome_assembly,_chromosome:_1	AUGUSTUS	CDS	16911749	16911974	1	-	0	ID=g1729.t1.CDS6;Parent=g1729.t1;
OX451215.1_Phasia_obesa_genome_assembly,_chromosome:_1	AUGUSTUS	exon	16911749	16911974	.	-	.	ID=g1729.t1.exon6;Parent=g1729.t1;
OX451215.1_Phasia_obesa_genome_assembly,_chromosome:_1	AUGUSTUS	intron	16911975	16912041	1	-	.	ID=g1729.t1.intron6;Parent=g1729.t1;
OX451215.1_Phasia_obesa_genome_assembly,_chromosome:_1	AUGUSTUS	CDS	16912042	16912298	1	-	2	ID=g1729.t1.CDS7;Parent=g1729.t1;
OX451215.1_Phasia_obesa_genome_assembly,_chromosome:_1	AUGUSTUS	exon	16912042	16912298	.	-	.	ID=g1729.t1.exon7;Parent=g1729.t1;
OX451215.1_Phasia_obesa_genome_assembly,_chromosome:_1	AUGUSTUS	intron	16912299	16912462	1	-	.	ID=g1729.t1.intron7;Parent=g1729.t1;
OX451215.1_Phasia_obesa_genome_assembly,_chromosome:_1	AUGUSTUS	CDS	16912463	16912699	1	-	2	ID=g1729.t1.CDS8;Parent=g1729.t1;
OX451215.1_Phasia_obesa_genome_assembly,_chromosome:_1	AUGUSTUS	exon	16912463	16912699	.	-	.	ID=g1729.t1.exon8;Parent=g1729.t1;
OX451215.1_Phasia_obesa_genome_assembly,_chromosome:_1	AUGUSTUS	intron	16912700	16915939	1	-	.	ID=g1729.t1.intron8;Parent=g1729.t1;
OX451215.1_Phasia_obesa_genome_assembly,_chromosome:_1	AUGUSTUS	CDS	16915940	16916159	1	-	0	ID=g1729.t1.CDS9;Parent=g1729.t1;
OX451215.1_Phasia_obesa_genome_assembly,_chromosome:_1	AUGUSTUS	exon	16915940	16916159	.	-	.	ID=g1729.t1.exon9;Parent=g1729.t1;
OX451215.1_Phasia_obesa_genome_assembly,_chromosome:_1	AUGUSTUS	start_codon	16916157	16916159	.	-	0	ID=g1729.t1.start1;Parent=g1729.t1;
OX451215.1_Phasia_obesa_genome_assembly,_chromosome:_1	AUGUSTUS	gene	16917998	16919314	.	+	.	ID=g1730;
OX451215.1_Phasia_obesa_genome_assembly,_chromosome:_1	AUGUSTUS	mRNA	16917998	16919314	1	+	.	ID=g1730.t1;Parent=g1730;
OX451215.1_Phasia_obesa_genome_assembly,_chromosome:_1	AUGUSTUS	start_codon	16917998	16918000	.	+	0	ID=g1730.t1.start1;Parent=g1730.t1;
OX451215.1_Phasia_obesa_genome_assembly,_chromosome:_1	AUGUSTUS	CDS	16917998	16918160	1	+	0	ID=g1730.t1.CDS1;Parent=g1730.t1;
OX451215.1_Phasia_obesa_genome_assembly,_chromosome:_1	AUGUSTUS	exon	16917998	16918160	.	+	.	ID=g1730.t1.exon1;Parent=g1730.t1;
OX451215.1_Phasia_obesa_genome_assembly,_chromosome:_1	AUGUSTUS	intron	16918161	16918220	1	+	.	ID=g1730.t1.intron1;Parent=g1730.t1;
OX451215.1_Phasia_obesa_genome_assembly,_chromosome:_1	AUGUSTUS	CDS	16918221	16919314	1	+	2	ID=g1730.t1.CDS2;Parent=g1730.t1;
OX451215.1_Phasia_obesa_genome_assembly,_chromosome:_1	AUGUSTUS	exon	16918221	16919314	.	+	.	ID=g1730.t1.exon2;Parent=g1730.t1;
OX451215.1_Phasia_obesa_genome_assembly,_chromosome:_1	AUGUSTUS	stop_codon	16919312	16919314	.	+	0	ID=g1730.t1.stop1;Parent=g1730.t1;
OX451215.1_Phasia_obesa_genome_assembly,_chromosome:_1	AUGUSTUS	gene	17021066	17023297	.	-	.	ID=g1731;
OX451215.1_Phasia_obesa_genome_assembly,_chromosome:_1	AUGUSTUS	mRNA	17021066	17023297	1	-	.	ID=g1731.t1;Parent=g1731;
OX451215.1_Phasia_obesa_genome_assembly,_chromosome:_1	AUGUSTUS	stop_codon	17021066	17021068	.	-	0	ID=g1731.t1.stop1;Parent=g1731.t1;
OX451215.1_Phasia_obesa_genome_assembly,_chromosome:_1	AUGUSTUS	CDS	17021066	17023297	1	-	0	ID=g1731.t1.CDS1;Parent=g1731.t1;
OX451215.1_Phasia_obesa_genome_assembly,_chromosome:_1	AUGUSTUS	exon	17021066	17023297	.	-	.	ID=g1731.t1.exon1;Parent=g1731.t1;
OX451215.1_Phasia_obesa_genome_assembly,_chromosome:_1	AUGUSTUS	start_codon	17023295	17023297	.	-	0	ID=g1731.t1.start1;Parent=g1731.t1;
OX451215.1_Phasia_obesa_genome_assembly,_chromosome:_1	AUGUSTUS	gene	17026215	17028356	.	-	.	ID=g1732;
OX451215.1_Phasia_obesa_genome_assembly,_chromosome:_1	AUGUSTUS	mRNA	17026215	17028206	1	-	.	ID=g1732.t1;Parent=g1732;
OX451215.1_Phasia_obesa_genome_assembly,_chromosome:_1	AUGUSTUS	stop_codon	17026215	17026217	.	-	0	ID=g1732.t1.stop1;Parent=g1732.t1;
OX451215.1_Phasia_obesa_genome_assembly,_chromosome:_1	AUGUSTUS	CDS	17026215	17028206	1	-	0	ID=g1732.t1.CDS1;Parent=g1732.t1;
OX451215.1_Phasia_obesa_genome_assembly,_chromosome:_1	AUGUSTUS	exon	17026215	17028206	.	-	.	ID=g1732.t1.exon1;Parent=g1732.t1;
OX451215.1_Phasia_obesa_genome_assembly,_chromosome:_1	AUGUSTUS	start_codon	17028204	17028206	.	-	0	ID=g1732.t1.start1;Parent=g1732.t1;
OX451215.1_Phasia_obesa_genome_assembly,_chromosome:_1	GeneMark.hmm3	mRNA	17026215	17028356	.	-	.	ID=g1732.t2;Parent=g1732;
OX451215.1_Phasia_obesa_genome_assembly,_chromosome:_1	GeneMark.hmm3	CDS	17026215	17028356	.	-	0	ID=g1732.t2.CDS1;Parent=g1732.t2;
OX451215.1_Phasia_obesa_genome_assembly,_chromosome:_1	GeneMark.hmm3	exon	17026215	17028356	.	-	0	ID=g1732.t2.exon1;Parent=g1732.t2;
OX451215.1_Phasia_obesa_genome_assembly,_chromosome:_1	AUGUSTUS	gene	17032062	17034095	.	-	.	ID=g1733;
OX451215.1_Phasia_obesa_genome_assembly,_chromosome:_1	AUGUSTUS	mRNA	17032062	17034095	1	-	.	ID=g1733.t1;Parent=g1733;
OX451215.1_Phasia_obesa_genome_assembly,_chromosome:_1	AUGUSTUS	stop_codon	17032062	17032064	.	-	0	ID=g1733.t1.stop1;Parent=g1733.t1;
OX451215.1_Phasia_obesa_genome_assembly,_chromosome:_1	AUGUSTUS	CDS	17032062	17034095	1	-	0	ID=g1733.t1.CDS1;Parent=g1733.t1;
OX451215.1_Phasia_obesa_genome_assembly,_chromosome:_1	AUGUSTUS	exon	17032062	17034095	.	-	.	ID=g1733.t1.exon1;Parent=g1733.t1;
OX451215.1_Phasia_obesa_genome_assembly,_chromosome:_1	AUGUSTUS	start_codon	17034093	17034095	.	-	0	ID=g1733.t1.start1;Parent=g1733.t1;
OX451215.1_Phasia_obesa_genome_assembly,_chromosome:_1	AUGUSTUS	gene	17042716	17043201	.	-	.	ID=g1734;
OX451215.1_Phasia_obesa_genome_assembly,_chromosome:_1	AUGUSTUS	mRNA	17042716	17043201	1	-	.	ID=g1734.t1;Parent=g1734;
OX451215.1_Phasia_obesa_genome_assembly,_chromosome:_1	AUGUSTUS	stop_codon	17042716	17042718	.	-	0	ID=g1734.t1.stop1;Parent=g1734.t1;
OX451215.1_Phasia_obesa_genome_assembly,_chromosome:_1	AUGUSTUS	CDS	17042716	17042974	1	-	1	ID=g1734.t1.CDS1;Parent=g1734.t1;
OX451215.1_Phasia_obesa_genome_assembly,_chromosome:_1	AUGUSTUS	exon	17042716	17042974	.	-	.	ID=g1734.t1.exon1;Parent=g1734.t1;
OX451215.1_Phasia_obesa_genome_assembly,_chromosome:_1	AUGUSTUS	intron	17042975	17043047	1	-	.	ID=g1734.t1.intron1;Parent=g1734.t1;
OX451215.1_Phasia_obesa_genome_assembly,_chromosome:_1	AUGUSTUS	CDS	17043048	17043118	1	-	0	ID=g1734.t1.CDS2;Parent=g1734.t1;
OX451215.1_Phasia_obesa_genome_assembly,_chromosome:_1	AUGUSTUS	exon	17043048	17043118	.	-	.	ID=g1734.t1.exon2;Parent=g1734.t1;
OX451215.1_Phasia_obesa_genome_assembly,_chromosome:_1	AUGUSTUS	intron	17043119	17043189	1	-	.	ID=g1734.t1.intron2;Parent=g1734.t1;
OX451215.1_Phasia_obesa_genome_assembly,_chromosome:_1	AUGUSTUS	CDS	17043190	17043201	1	-	0	ID=g1734.t1.CDS3;Parent=g1734.t1;
OX451215.1_Phasia_obesa_genome_assembly,_chromosome:_1	AUGUSTUS	exon	17043190	17043201	.	-	.	ID=g1734.t1.exon3;Parent=g1734.t1;
OX451215.1_Phasia_obesa_genome_assembly,_chromosome:_1	AUGUSTUS	start_codon	17043199	17043201	.	-	0	ID=g1734.t1.start1;Parent=g1734.t1;
OX451215.1_Phasia_obesa_genome_assembly,_chromosome:_1	AUGUSTUS	gene	17043749	17044195	.	-	.	ID=g1735;
OX451215.1_Phasia_obesa_genome_assembly,_chromosome:_1	AUGUSTUS	mRNA	17043749	17044195	1	-	.	ID=g1735.t1;Parent=g1735;
OX451215.1_Phasia_obesa_genome_assembly,_chromosome:_1	AUGUSTUS	stop_codon	17043749	17043751	.	-	0	ID=g1735.t1.stop1;Parent=g1735.t1;
OX451215.1_Phasia_obesa_genome_assembly,_chromosome:_1	AUGUSTUS	CDS	17043749	17043992	1	-	1	ID=g1735.t1.CDS1;Parent=g1735.t1;
OX451215.1_Phasia_obesa_genome_assembly,_chromosome:_1	AUGUSTUS	exon	17043749	17043992	.	-	.	ID=g1735.t1.exon1;Parent=g1735.t1;
OX451215.1_Phasia_obesa_genome_assembly,_chromosome:_1	AUGUSTUS	intron	17043993	17044050	1	-	.	ID=g1735.t1.intron1;Parent=g1735.t1;
OX451215.1_Phasia_obesa_genome_assembly,_chromosome:_1	AUGUSTUS	CDS	17044051	17044127	1	-	0	ID=g1735.t1.CDS2;Parent=g1735.t1;
OX451215.1_Phasia_obesa_genome_assembly,_chromosome:_1	AUGUSTUS	exon	17044051	17044127	.	-	.	ID=g1735.t1.exon2;Parent=g1735.t1;
OX451215.1_Phasia_obesa_genome_assembly,_chromosome:_1	AUGUSTUS	intron	17044128	17044177	1	-	.	ID=g1735.t1.intron2;Parent=g1735.t1;
OX451215.1_Phasia_obesa_genome_assembly,_chromosome:_1	AUGUSTUS	CDS	17044178	17044195	1	-	0	ID=g1735.t1.CDS3;Parent=g1735.t1;
OX451215.1_Phasia_obesa_genome_assembly,_chromosome:_1	AUGUSTUS	exon	17044178	17044195	.	-	.	ID=g1735.t1.exon3;Parent=g1735.t1;
OX451215.1_Phasia_obesa_genome_assembly,_chromosome:_1	AUGUSTUS	start_codon	17044193	17044195	.	-	0	ID=g1735.t1.start1;Parent=g1735.t1;
OX451215.1_Phasia_obesa_genome_assembly,_chromosome:_1	AUGUSTUS	gene	17049294	17050493	.	+	.	ID=g1736;
OX451215.1_Phasia_obesa_genome_assembly,_chromosome:_1	AUGUSTUS	mRNA	17049294	17050493	1	+	.	ID=g1736.t1;Parent=g1736;
OX451215.1_Phasia_obesa_genome_assembly,_chromosome:_1	AUGUSTUS	start_codon	17049294	17049296	.	+	0	ID=g1736.t1.start1;Parent=g1736.t1;
OX451215.1_Phasia_obesa_genome_assembly,_chromosome:_1	AUGUSTUS	CDS	17049294	17050493	1	+	0	ID=g1736.t1.CDS1;Parent=g1736.t1;
OX451215.1_Phasia_obesa_genome_assembly,_chromosome:_1	AUGUSTUS	exon	17049294	17050493	.	+	.	ID=g1736.t1.exon1;Parent=g1736.t1;
OX451215.1_Phasia_obesa_genome_assembly,_chromosome:_1	AUGUSTUS	stop_codon	17050491	17050493	.	+	0	ID=g1736.t1.stop1;Parent=g1736.t1;
OX451215.1_Phasia_obesa_genome_assembly,_chromosome:_1	AUGUSTUS	gene	17155462	17158830	.	-	.	ID=g1737;
OX451215.1_Phasia_obesa_genome_assembly,_chromosome:_1	AUGUSTUS	mRNA	17155462	17158830	0.62	-	.	ID=g1737.t1;Parent=g1737;
OX451215.1_Phasia_obesa_genome_assembly,_chromosome:_1	AUGUSTUS	stop_codon	17155462	17155464	.	-	0	ID=g1737.t1.stop1;Parent=g1737.t1;
OX451215.1_Phasia_obesa_genome_assembly,_chromosome:_1	AUGUSTUS	CDS	17155462	17155529	1	-	2	ID=g1737.t1.CDS1;Parent=g1737.t1;
OX451215.1_Phasia_obesa_genome_assembly,_chromosome:_1	AUGUSTUS	exon	17155462	17155529	.	-	.	ID=g1737.t1.exon1;Parent=g1737.t1;
OX451215.1_Phasia_obesa_genome_assembly,_chromosome:_1	AUGUSTUS	intron	17155530	17158043	0.62	-	.	ID=g1737.t1.intron1;Parent=g1737.t1;
OX451215.1_Phasia_obesa_genome_assembly,_chromosome:_1	AUGUSTUS	CDS	17158044	17158830	0.62	-	0	ID=g1737.t1.CDS2;Parent=g1737.t1;
OX451215.1_Phasia_obesa_genome_assembly,_chromosome:_1	AUGUSTUS	exon	17158044	17158830	.	-	.	ID=g1737.t1.exon2;Parent=g1737.t1;
OX451215.1_Phasia_obesa_genome_assembly,_chromosome:_1	AUGUSTUS	start_codon	17158828	17158830	.	-	0	ID=g1737.t1.start1;Parent=g1737.t1;
OX451215.1_Phasia_obesa_genome_assembly,_chromosome:_1	AUGUSTUS	gene	17158852	17160864	.	-	.	ID=g1738;
OX451215.1_Phasia_obesa_genome_assembly,_chromosome:_1	AUGUSTUS	mRNA	17158852	17160864	0.39	-	.	ID=g1738.t1;Parent=g1738;
OX451215.1_Phasia_obesa_genome_assembly,_chromosome:_1	AUGUSTUS	stop_codon	17158852	17158854	.	-	0	ID=g1738.t1.stop1;Parent=g1738.t1;
OX451215.1_Phasia_obesa_genome_assembly,_chromosome:_1	AUGUSTUS	CDS	17158852	17158864	0.7	-	1	ID=g1738.t1.CDS1;Parent=g1738.t1;
OX451215.1_Phasia_obesa_genome_assembly,_chromosome:_1	AUGUSTUS	exon	17158852	17158864	.	-	.	ID=g1738.t1.exon1;Parent=g1738.t1;
OX451215.1_Phasia_obesa_genome_assembly,_chromosome:_1	AUGUSTUS	intron	17158865	17159067	0.39	-	.	ID=g1738.t1.intron1;Parent=g1738.t1;
OX451215.1_Phasia_obesa_genome_assembly,_chromosome:_1	AUGUSTUS	CDS	17159068	17159317	0.41	-	2	ID=g1738.t1.CDS2;Parent=g1738.t1;
OX451215.1_Phasia_obesa_genome_assembly,_chromosome:_1	AUGUSTUS	exon	17159068	17159317	.	-	.	ID=g1738.t1.exon2;Parent=g1738.t1;
OX451215.1_Phasia_obesa_genome_assembly,_chromosome:_1	AUGUSTUS	intron	17159318	17159392	1	-	.	ID=g1738.t1.intron2;Parent=g1738.t1;
OX451215.1_Phasia_obesa_genome_assembly,_chromosome:_1	AUGUSTUS	CDS	17159393	17159552	1	-	0	ID=g1738.t1.CDS3;Parent=g1738.t1;
OX451215.1_Phasia_obesa_genome_assembly,_chromosome:_1	AUGUSTUS	exon	17159393	17159552	.	-	.	ID=g1738.t1.exon3;Parent=g1738.t1;
OX451215.1_Phasia_obesa_genome_assembly,_chromosome:_1	AUGUSTUS	intron	17159553	17159609	1	-	.	ID=g1738.t1.intron3;Parent=g1738.t1;
OX451215.1_Phasia_obesa_genome_assembly,_chromosome:_1	AUGUSTUS	CDS	17159610	17159942	1	-	0	ID=g1738.t1.CDS4;Parent=g1738.t1;
OX451215.1_Phasia_obesa_genome_assembly,_chromosome:_1	AUGUSTUS	exon	17159610	17159942	.	-	.	ID=g1738.t1.exon4;Parent=g1738.t1;
OX451215.1_Phasia_obesa_genome_assembly,_chromosome:_1	AUGUSTUS	intron	17159943	17160000	1	-	.	ID=g1738.t1.intron4;Parent=g1738.t1;
OX451215.1_Phasia_obesa_genome_assembly,_chromosome:_1	AUGUSTUS	CDS	17160001	17160213	1	-	0	ID=g1738.t1.CDS5;Parent=g1738.t1;
OX451215.1_Phasia_obesa_genome_assembly,_chromosome:_1	AUGUSTUS	exon	17160001	17160213	.	-	.	ID=g1738.t1.exon5;Parent=g1738.t1;
OX451215.1_Phasia_obesa_genome_assembly,_chromosome:_1	AUGUSTUS	intron	17160214	17160281	1	-	.	ID=g1738.t1.intron5;Parent=g1738.t1;
OX451215.1_Phasia_obesa_genome_assembly,_chromosome:_1	AUGUSTUS	CDS	17160282	17160401	1	-	0	ID=g1738.t1.CDS6;Parent=g1738.t1;
OX451215.1_Phasia_obesa_genome_assembly,_chromosome:_1	AUGUSTUS	exon	17160282	17160401	.	-	.	ID=g1738.t1.exon6;Parent=g1738.t1;
OX451215.1_Phasia_obesa_genome_assembly,_chromosome:_1	AUGUSTUS	intron	17160402	17160465	1	-	.	ID=g1738.t1.intron6;Parent=g1738.t1;
OX451215.1_Phasia_obesa_genome_assembly,_chromosome:_1	AUGUSTUS	CDS	17160466	17160587	1	-	2	ID=g1738.t1.CDS7;Parent=g1738.t1;
OX451215.1_Phasia_obesa_genome_assembly,_chromosome:_1	AUGUSTUS	exon	17160466	17160587	.	-	.	ID=g1738.t1.exon7;Parent=g1738.t1;
OX451215.1_Phasia_obesa_genome_assembly,_chromosome:_1	AUGUSTUS	intron	17160588	17160653	1	-	.	ID=g1738.t1.intron7;Parent=g1738.t1;
OX451215.1_Phasia_obesa_genome_assembly,_chromosome:_1	AUGUSTUS	CDS	17160654	17160864	1	-	0	ID=g1738.t1.CDS8;Parent=g1738.t1;
OX451215.1_Phasia_obesa_genome_assembly,_chromosome:_1	AUGUSTUS	exon	17160654	17160864	.	-	.	ID=g1738.t1.exon8;Parent=g1738.t1;
OX451215.1_Phasia_obesa_genome_assembly,_chromosome:_1	AUGUSTUS	start_codon	17160862	17160864	.	-	0	ID=g1738.t1.start1;Parent=g1738.t1;
OX451215.1_Phasia_obesa_genome_assembly,_chromosome:_1	AUGUSTUS	gene	17164128	17181218	.	+	.	ID=g1739;
OX451215.1_Phasia_obesa_genome_assembly,_chromosome:_1	AUGUSTUS	mRNA	17164128	17181218	1	+	.	ID=g1739.t1;Parent=g1739;
OX451215.1_Phasia_obesa_genome_assembly,_chromosome:_1	AUGUSTUS	start_codon	17164128	17164130	.	+	0	ID=g1739.t1.start1;Parent=g1739.t1;
OX451215.1_Phasia_obesa_genome_assembly,_chromosome:_1	AUGUSTUS	CDS	17164128	17164767	1	+	0	ID=g1739.t1.CDS1;Parent=g1739.t1;
OX451215.1_Phasia_obesa_genome_assembly,_chromosome:_1	AUGUSTUS	exon	17164128	17164767	.	+	.	ID=g1739.t1.exon1;Parent=g1739.t1;
OX451215.1_Phasia_obesa_genome_assembly,_chromosome:_1	AUGUSTUS	intron	17164768	17171223	1	+	.	ID=g1739.t1.intron1;Parent=g1739.t1;
OX451215.1_Phasia_obesa_genome_assembly,_chromosome:_1	AUGUSTUS	CDS	17171224	17172873	1	+	2	ID=g1739.t1.CDS2;Parent=g1739.t1;
OX451215.1_Phasia_obesa_genome_assembly,_chromosome:_1	AUGUSTUS	exon	17171224	17172873	.	+	.	ID=g1739.t1.exon2;Parent=g1739.t1;
OX451215.1_Phasia_obesa_genome_assembly,_chromosome:_1	AUGUSTUS	intron	17172874	17172948	1	+	.	ID=g1739.t1.intron2;Parent=g1739.t1;
OX451215.1_Phasia_obesa_genome_assembly,_chromosome:_1	AUGUSTUS	CDS	17172949	17173120	1	+	2	ID=g1739.t1.CDS3;Parent=g1739.t1;
OX451215.1_Phasia_obesa_genome_assembly,_chromosome:_1	AUGUSTUS	exon	17172949	17173120	.	+	.	ID=g1739.t1.exon3;Parent=g1739.t1;
OX451215.1_Phasia_obesa_genome_assembly,_chromosome:_1	AUGUSTUS	intron	17173121	17177497	1	+	.	ID=g1739.t1.intron3;Parent=g1739.t1;
OX451215.1_Phasia_obesa_genome_assembly,_chromosome:_1	AUGUSTUS	CDS	17177498	17180287	1	+	1	ID=g1739.t1.CDS4;Parent=g1739.t1;
OX451215.1_Phasia_obesa_genome_assembly,_chromosome:_1	AUGUSTUS	exon	17177498	17180287	.	+	.	ID=g1739.t1.exon4;Parent=g1739.t1;
OX451215.1_Phasia_obesa_genome_assembly,_chromosome:_1	AUGUSTUS	intron	17180288	17181001	1	+	.	ID=g1739.t1.intron4;Parent=g1739.t1;
OX451215.1_Phasia_obesa_genome_assembly,_chromosome:_1	AUGUSTUS	CDS	17181002	17181218	1	+	1	ID=g1739.t1.CDS5;Parent=g1739.t1;
OX451215.1_Phasia_obesa_genome_assembly,_chromosome:_1	AUGUSTUS	exon	17181002	17181218	.	+	.	ID=g1739.t1.exon5;Parent=g1739.t1;
OX451215.1_Phasia_obesa_genome_assembly,_chromosome:_1	AUGUSTUS	stop_codon	17181216	17181218	.	+	0	ID=g1739.t1.stop1;Parent=g1739.t1;
OX451215.1_Phasia_obesa_genome_assembly,_chromosome:_1	AUGUSTUS	mRNA	17164128	17181218	0.87	+	.	ID=g1739.t2;Parent=g1739;
OX451215.1_Phasia_obesa_genome_assembly,_chromosome:_1	AUGUSTUS	start_codon	17164128	17164130	.	+	0	ID=g1739.t2.start1;Parent=g1739.t2;
OX451215.1_Phasia_obesa_genome_assembly,_chromosome:_1	AUGUSTUS	CDS	17164128	17164767	1	+	0	ID=g1739.t2.CDS1;Parent=g1739.t2;
OX451215.1_Phasia_obesa_genome_assembly,_chromosome:_1	AUGUSTUS	exon	17164128	17164767	.	+	.	ID=g1739.t2.exon1;Parent=g1739.t2;
OX451215.1_Phasia_obesa_genome_assembly,_chromosome:_1	AUGUSTUS	intron	17164768	17171223	1	+	.	ID=g1739.t2.intron1;Parent=g1739.t2;
OX451215.1_Phasia_obesa_genome_assembly,_chromosome:_1	AUGUSTUS	CDS	17171224	17172873	1	+	2	ID=g1739.t2.CDS2;Parent=g1739.t2;
OX451215.1_Phasia_obesa_genome_assembly,_chromosome:_1	AUGUSTUS	exon	17171224	17172873	.	+	.	ID=g1739.t2.exon2;Parent=g1739.t2;
OX451215.1_Phasia_obesa_genome_assembly,_chromosome:_1	AUGUSTUS	intron	17172874	17172948	1	+	.	ID=g1739.t2.intron2;Parent=g1739.t2;
OX451215.1_Phasia_obesa_genome_assembly,_chromosome:_1	AUGUSTUS	CDS	17172949	17173120	1	+	2	ID=g1739.t2.CDS3;Parent=g1739.t2;
OX451215.1_Phasia_obesa_genome_assembly,_chromosome:_1	AUGUSTUS	exon	17172949	17173120	.	+	.	ID=g1739.t2.exon3;Parent=g1739.t2;
OX451215.1_Phasia_obesa_genome_assembly,_chromosome:_1	AUGUSTUS	intron	17173121	17177497	0.87	+	.	ID=g1739.t2.intron3;Parent=g1739.t2;
OX451215.1_Phasia_obesa_genome_assembly,_chromosome:_1	AUGUSTUS	CDS	17177498	17180287	0.87	+	1	ID=g1739.t2.CDS4;Parent=g1739.t2;
OX451215.1_Phasia_obesa_genome_assembly,_chromosome:_1	AUGUSTUS	exon	17177498	17180287	.	+	.	ID=g1739.t2.exon4;Parent=g1739.t2;
OX451215.1_Phasia_obesa_genome_assembly,_chromosome:_1	AUGUSTUS	intron	17180288	17180869	1	+	.	ID=g1739.t2.intron4;Parent=g1739.t2;
OX451215.1_Phasia_obesa_genome_assembly,_chromosome:_1	AUGUSTUS	CDS	17180870	17181218	1	+	1	ID=g1739.t2.CDS5;Parent=g1739.t2;
OX451215.1_Phasia_obesa_genome_assembly,_chromosome:_1	AUGUSTUS	exon	17180870	17181218	.	+	.	ID=g1739.t2.exon5;Parent=g1739.t2;
OX451215.1_Phasia_obesa_genome_assembly,_chromosome:_1	AUGUSTUS	stop_codon	17181216	17181218	.	+	0	ID=g1739.t2.stop1;Parent=g1739.t2;
OX451215.1_Phasia_obesa_genome_assembly,_chromosome:_1	AUGUSTUS	mRNA	17164128	17181218	1	+	.	ID=g1739.t3;Parent=g1739;
OX451215.1_Phasia_obesa_genome_assembly,_chromosome:_1	AUGUSTUS	start_codon	17164128	17164130	.	+	0	ID=g1739.t3.start1;Parent=g1739.t3;
OX451215.1_Phasia_obesa_genome_assembly,_chromosome:_1	AUGUSTUS	CDS	17164128	17164767	1	+	0	ID=g1739.t3.CDS1;Parent=g1739.t3;
OX451215.1_Phasia_obesa_genome_assembly,_chromosome:_1	AUGUSTUS	exon	17164128	17164767	.	+	.	ID=g1739.t3.exon1;Parent=g1739.t3;
OX451215.1_Phasia_obesa_genome_assembly,_chromosome:_1	AUGUSTUS	intron	17164768	17171223	1	+	.	ID=g1739.t3.intron1;Parent=g1739.t3;
OX451215.1_Phasia_obesa_genome_assembly,_chromosome:_1	AUGUSTUS	CDS	17171224	17172873	1	+	2	ID=g1739.t3.CDS2;Parent=g1739.t3;
OX451215.1_Phasia_obesa_genome_assembly,_chromosome:_1	AUGUSTUS	exon	17171224	17172873	.	+	.	ID=g1739.t3.exon2;Parent=g1739.t3;
OX451215.1_Phasia_obesa_genome_assembly,_chromosome:_1	AUGUSTUS	intron	17172874	17172948	1	+	.	ID=g1739.t3.intron2;Parent=g1739.t3;
OX451215.1_Phasia_obesa_genome_assembly,_chromosome:_1	AUGUSTUS	CDS	17172949	17173120	1	+	2	ID=g1739.t3.CDS3;Parent=g1739.t3;
OX451215.1_Phasia_obesa_genome_assembly,_chromosome:_1	AUGUSTUS	exon	17172949	17173120	.	+	.	ID=g1739.t3.exon3;Parent=g1739.t3;
OX451215.1_Phasia_obesa_genome_assembly,_chromosome:_1	AUGUSTUS	intron	17173121	17177464	1	+	.	ID=g1739.t3.intron3;Parent=g1739.t3;
OX451215.1_Phasia_obesa_genome_assembly,_chromosome:_1	AUGUSTUS	CDS	17177465	17180287	1	+	1	ID=g1739.t3.CDS4;Parent=g1739.t3;
OX451215.1_Phasia_obesa_genome_assembly,_chromosome:_1	AUGUSTUS	exon	17177465	17180287	.	+	.	ID=g1739.t3.exon4;Parent=g1739.t3;
OX451215.1_Phasia_obesa_genome_assembly,_chromosome:_1	AUGUSTUS	intron	17180288	17180869	1	+	.	ID=g1739.t3.intron4;Parent=g1739.t3;
OX451215.1_Phasia_obesa_genome_assembly,_chromosome:_1	AUGUSTUS	CDS	17180870	17181218	1	+	1	ID=g1739.t3.CDS5;Parent=g1739.t3;
OX451215.1_Phasia_obesa_genome_assembly,_chromosome:_1	AUGUSTUS	exon	17180870	17181218	.	+	.	ID=g1739.t3.exon5;Parent=g1739.t3;
OX451215.1_Phasia_obesa_genome_assembly,_chromosome:_1	AUGUSTUS	stop_codon	17181216	17181218	.	+	0	ID=g1739.t3.stop1;Parent=g1739.t3;
OX451215.1_Phasia_obesa_genome_assembly,_chromosome:_1	AUGUSTUS	gene	17247881	17253093	.	+	.	ID=g1740;
OX451215.1_Phasia_obesa_genome_assembly,_chromosome:_1	AUGUSTUS	mRNA	17247881	17253093	1	+	.	ID=g1740.t1;Parent=g1740;
OX451215.1_Phasia_obesa_genome_assembly,_chromosome:_1	AUGUSTUS	start_codon	17247881	17247883	.	+	0	ID=g1740.t1.start1;Parent=g1740.t1;
OX451215.1_Phasia_obesa_genome_assembly,_chromosome:_1	AUGUSTUS	CDS	17247881	17247949	1	+	0	ID=g1740.t1.CDS1;Parent=g1740.t1;
OX451215.1_Phasia_obesa_genome_assembly,_chromosome:_1	AUGUSTUS	exon	17247881	17247949	.	+	.	ID=g1740.t1.exon1;Parent=g1740.t1;
OX451215.1_Phasia_obesa_genome_assembly,_chromosome:_1	AUGUSTUS	intron	17247950	17248019	1	+	.	ID=g1740.t1.intron1;Parent=g1740.t1;
OX451215.1_Phasia_obesa_genome_assembly,_chromosome:_1	AUGUSTUS	CDS	17248020	17248343	1	+	0	ID=g1740.t1.CDS2;Parent=g1740.t1;
OX451215.1_Phasia_obesa_genome_assembly,_chromosome:_1	AUGUSTUS	exon	17248020	17248343	.	+	.	ID=g1740.t1.exon2;Parent=g1740.t1;
OX451215.1_Phasia_obesa_genome_assembly,_chromosome:_1	AUGUSTUS	intron	17248344	17248407	1	+	.	ID=g1740.t1.intron2;Parent=g1740.t1;
OX451215.1_Phasia_obesa_genome_assembly,_chromosome:_1	AUGUSTUS	CDS	17248408	17248755	1	+	0	ID=g1740.t1.CDS3;Parent=g1740.t1;
OX451215.1_Phasia_obesa_genome_assembly,_chromosome:_1	AUGUSTUS	exon	17248408	17248755	.	+	.	ID=g1740.t1.exon3;Parent=g1740.t1;
OX451215.1_Phasia_obesa_genome_assembly,_chromosome:_1	AUGUSTUS	intron	17248756	17248820	1	+	.	ID=g1740.t1.intron3;Parent=g1740.t1;
OX451215.1_Phasia_obesa_genome_assembly,_chromosome:_1	AUGUSTUS	CDS	17248821	17248933	1	+	0	ID=g1740.t1.CDS4;Parent=g1740.t1;
OX451215.1_Phasia_obesa_genome_assembly,_chromosome:_1	AUGUSTUS	exon	17248821	17248933	.	+	.	ID=g1740.t1.exon4;Parent=g1740.t1;
OX451215.1_Phasia_obesa_genome_assembly,_chromosome:_1	AUGUSTUS	intron	17248934	17249297	1	+	.	ID=g1740.t1.intron4;Parent=g1740.t1;
OX451215.1_Phasia_obesa_genome_assembly,_chromosome:_1	AUGUSTUS	CDS	17249298	17249565	1	+	1	ID=g1740.t1.CDS5;Parent=g1740.t1;
OX451215.1_Phasia_obesa_genome_assembly,_chromosome:_1	AUGUSTUS	exon	17249298	17249565	.	+	.	ID=g1740.t1.exon5;Parent=g1740.t1;
OX451215.1_Phasia_obesa_genome_assembly,_chromosome:_1	AUGUSTUS	intron	17249566	17249625	1	+	.	ID=g1740.t1.intron5;Parent=g1740.t1;
OX451215.1_Phasia_obesa_genome_assembly,_chromosome:_1	AUGUSTUS	CDS	17249626	17250070	1	+	0	ID=g1740.t1.CDS6;Parent=g1740.t1;
OX451215.1_Phasia_obesa_genome_assembly,_chromosome:_1	AUGUSTUS	exon	17249626	17250070	.	+	.	ID=g1740.t1.exon6;Parent=g1740.t1;
OX451215.1_Phasia_obesa_genome_assembly,_chromosome:_1	AUGUSTUS	intron	17250071	17250141	1	+	.	ID=g1740.t1.intron6;Parent=g1740.t1;
OX451215.1_Phasia_obesa_genome_assembly,_chromosome:_1	AUGUSTUS	CDS	17250142	17250210	1	+	2	ID=g1740.t1.CDS7;Parent=g1740.t1;
OX451215.1_Phasia_obesa_genome_assembly,_chromosome:_1	AUGUSTUS	exon	17250142	17250210	.	+	.	ID=g1740.t1.exon7;Parent=g1740.t1;
OX451215.1_Phasia_obesa_genome_assembly,_chromosome:_1	AUGUSTUS	intron	17250211	17252590	1	+	.	ID=g1740.t1.intron7;Parent=g1740.t1;
OX451215.1_Phasia_obesa_genome_assembly,_chromosome:_1	AUGUSTUS	CDS	17252591	17252763	1	+	2	ID=g1740.t1.CDS8;Parent=g1740.t1;
OX451215.1_Phasia_obesa_genome_assembly,_chromosome:_1	AUGUSTUS	exon	17252591	17252763	.	+	.	ID=g1740.t1.exon8;Parent=g1740.t1;
OX451215.1_Phasia_obesa_genome_assembly,_chromosome:_1	AUGUSTUS	intron	17252764	17252841	1	+	.	ID=g1740.t1.intron8;Parent=g1740.t1;
OX451215.1_Phasia_obesa_genome_assembly,_chromosome:_1	AUGUSTUS	CDS	17252842	17253093	1	+	0	ID=g1740.t1.CDS9;Parent=g1740.t1;
OX451215.1_Phasia_obesa_genome_assembly,_chromosome:_1	AUGUSTUS	exon	17252842	17253093	.	+	.	ID=g1740.t1.exon9;Parent=g1740.t1;
OX451215.1_Phasia_obesa_genome_assembly,_chromosome:_1	AUGUSTUS	stop_codon	17253091	17253093	.	+	0	ID=g1740.t1.stop1;Parent=g1740.t1;
OX451215.1_Phasia_obesa_genome_assembly,_chromosome:_1	AUGUSTUS	gene	17256392	17256926	.	+	.	ID=g1741;
OX451215.1_Phasia_obesa_genome_assembly,_chromosome:_1	AUGUSTUS	mRNA	17256392	17256926	1	+	.	ID=g1741.t1;Parent=g1741;
OX451215.1_Phasia_obesa_genome_assembly,_chromosome:_1	AUGUSTUS	start_codon	17256392	17256394	.	+	0	ID=g1741.t1.start1;Parent=g1741.t1;
OX451215.1_Phasia_obesa_genome_assembly,_chromosome:_1	AUGUSTUS	CDS	17256392	17256614	1	+	0	ID=g1741.t1.CDS1;Parent=g1741.t1;
OX451215.1_Phasia_obesa_genome_assembly,_chromosome:_1	AUGUSTUS	exon	17256392	17256614	.	+	.	ID=g1741.t1.exon1;Parent=g1741.t1;
OX451215.1_Phasia_obesa_genome_assembly,_chromosome:_1	AUGUSTUS	intron	17256615	17256675	1	+	.	ID=g1741.t1.intron1;Parent=g1741.t1;
OX451215.1_Phasia_obesa_genome_assembly,_chromosome:_1	AUGUSTUS	CDS	17256676	17256926	1	+	2	ID=g1741.t1.CDS2;Parent=g1741.t1;
OX451215.1_Phasia_obesa_genome_assembly,_chromosome:_1	AUGUSTUS	exon	17256676	17256926	.	+	.	ID=g1741.t1.exon2;Parent=g1741.t1;
OX451215.1_Phasia_obesa_genome_assembly,_chromosome:_1	AUGUSTUS	stop_codon	17256924	17256926	.	+	0	ID=g1741.t1.stop1;Parent=g1741.t1;
OX451215.1_Phasia_obesa_genome_assembly,_chromosome:_1	AUGUSTUS	gene	17262487	17262975	.	+	.	ID=g1742;
OX451215.1_Phasia_obesa_genome_assembly,_chromosome:_1	AUGUSTUS	mRNA	17262487	17262975	1	+	.	ID=g1742.t1;Parent=g1742;
OX451215.1_Phasia_obesa_genome_assembly,_chromosome:_1	AUGUSTUS	start_codon	17262487	17262489	.	+	0	ID=g1742.t1.start1;Parent=g1742.t1;
OX451215.1_Phasia_obesa_genome_assembly,_chromosome:_1	AUGUSTUS	CDS	17262487	17262640	1	+	0	ID=g1742.t1.CDS1;Parent=g1742.t1;
OX451215.1_Phasia_obesa_genome_assembly,_chromosome:_1	AUGUSTUS	exon	17262487	17262640	.	+	.	ID=g1742.t1.exon1;Parent=g1742.t1;
OX451215.1_Phasia_obesa_genome_assembly,_chromosome:_1	AUGUSTUS	intron	17262641	17262706	1	+	.	ID=g1742.t1.intron1;Parent=g1742.t1;
OX451215.1_Phasia_obesa_genome_assembly,_chromosome:_1	AUGUSTUS	CDS	17262707	17262975	1	+	2	ID=g1742.t1.CDS2;Parent=g1742.t1;
OX451215.1_Phasia_obesa_genome_assembly,_chromosome:_1	AUGUSTUS	exon	17262707	17262975	.	+	.	ID=g1742.t1.exon2;Parent=g1742.t1;
OX451215.1_Phasia_obesa_genome_assembly,_chromosome:_1	AUGUSTUS	stop_codon	17262973	17262975	.	+	0	ID=g1742.t1.stop1;Parent=g1742.t1;
OX451215.1_Phasia_obesa_genome_assembly,_chromosome:_1	AUGUSTUS	gene	17268284	17273647	.	+	.	ID=g1743;
OX451215.1_Phasia_obesa_genome_assembly,_chromosome:_1	AUGUSTUS	mRNA	17268284	17273647	1	+	.	ID=g1743.t1;Parent=g1743;
OX451215.1_Phasia_obesa_genome_assembly,_chromosome:_1	AUGUSTUS	start_codon	17268284	17268286	.	+	0	ID=g1743.t1.start1;Parent=g1743.t1;
OX451215.1_Phasia_obesa_genome_assembly,_chromosome:_1	AUGUSTUS	CDS	17268284	17268404	1	+	0	ID=g1743.t1.CDS1;Parent=g1743.t1;
OX451215.1_Phasia_obesa_genome_assembly,_chromosome:_1	AUGUSTUS	exon	17268284	17268404	.	+	.	ID=g1743.t1.exon1;Parent=g1743.t1;
OX451215.1_Phasia_obesa_genome_assembly,_chromosome:_1	AUGUSTUS	intron	17268405	17273495	1	+	.	ID=g1743.t1.intron1;Parent=g1743.t1;
OX451215.1_Phasia_obesa_genome_assembly,_chromosome:_1	AUGUSTUS	CDS	17273496	17273539	1	+	2	ID=g1743.t1.CDS2;Parent=g1743.t1;
OX451215.1_Phasia_obesa_genome_assembly,_chromosome:_1	AUGUSTUS	exon	17273496	17273539	.	+	.	ID=g1743.t1.exon2;Parent=g1743.t1;
OX451215.1_Phasia_obesa_genome_assembly,_chromosome:_1	AUGUSTUS	intron	17273540	17273599	1	+	.	ID=g1743.t1.intron2;Parent=g1743.t1;
OX451215.1_Phasia_obesa_genome_assembly,_chromosome:_1	AUGUSTUS	CDS	17273600	17273647	1	+	0	ID=g1743.t1.CDS3;Parent=g1743.t1;
OX451215.1_Phasia_obesa_genome_assembly,_chromosome:_1	AUGUSTUS	exon	17273600	17273647	.	+	.	ID=g1743.t1.exon3;Parent=g1743.t1;
OX451215.1_Phasia_obesa_genome_assembly,_chromosome:_1	AUGUSTUS	stop_codon	17273645	17273647	.	+	0	ID=g1743.t1.stop1;Parent=g1743.t1;
OX451215.1_Phasia_obesa_genome_assembly,_chromosome:_1	AUGUSTUS	gene	17273701	17283615	.	+	.	ID=g1744;
OX451215.1_Phasia_obesa_genome_assembly,_chromosome:_1	AUGUSTUS	mRNA	17273701	17283615	1	+	.	ID=g1744.t1;Parent=g1744;
OX451215.1_Phasia_obesa_genome_assembly,_chromosome:_1	AUGUSTUS	start_codon	17273701	17273703	.	+	0	ID=g1744.t1.start1;Parent=g1744.t1;
OX451215.1_Phasia_obesa_genome_assembly,_chromosome:_1	AUGUSTUS	CDS	17273701	17274104	1	+	0	ID=g1744.t1.CDS1;Parent=g1744.t1;
OX451215.1_Phasia_obesa_genome_assembly,_chromosome:_1	AUGUSTUS	exon	17273701	17274104	.	+	.	ID=g1744.t1.exon1;Parent=g1744.t1;
OX451215.1_Phasia_obesa_genome_assembly,_chromosome:_1	AUGUSTUS	intron	17274105	17275887	1	+	.	ID=g1744.t1.intron1;Parent=g1744.t1;
OX451215.1_Phasia_obesa_genome_assembly,_chromosome:_1	AUGUSTUS	CDS	17275888	17275972	1	+	1	ID=g1744.t1.CDS2;Parent=g1744.t1;
OX451215.1_Phasia_obesa_genome_assembly,_chromosome:_1	AUGUSTUS	exon	17275888	17275972	.	+	.	ID=g1744.t1.exon2;Parent=g1744.t1;
OX451215.1_Phasia_obesa_genome_assembly,_chromosome:_1	AUGUSTUS	intron	17275973	17276046	1	+	.	ID=g1744.t1.intron2;Parent=g1744.t1;
OX451215.1_Phasia_obesa_genome_assembly,_chromosome:_1	AUGUSTUS	CDS	17276047	17276221	1	+	0	ID=g1744.t1.CDS3;Parent=g1744.t1;
OX451215.1_Phasia_obesa_genome_assembly,_chromosome:_1	AUGUSTUS	exon	17276047	17276221	.	+	.	ID=g1744.t1.exon3;Parent=g1744.t1;
OX451215.1_Phasia_obesa_genome_assembly,_chromosome:_1	AUGUSTUS	intron	17276222	17276278	1	+	.	ID=g1744.t1.intron3;Parent=g1744.t1;
OX451215.1_Phasia_obesa_genome_assembly,_chromosome:_1	AUGUSTUS	CDS	17276279	17276564	1	+	2	ID=g1744.t1.CDS4;Parent=g1744.t1;
OX451215.1_Phasia_obesa_genome_assembly,_chromosome:_1	AUGUSTUS	exon	17276279	17276564	.	+	.	ID=g1744.t1.exon4;Parent=g1744.t1;
OX451215.1_Phasia_obesa_genome_assembly,_chromosome:_1	AUGUSTUS	intron	17276565	17276624	1	+	.	ID=g1744.t1.intron4;Parent=g1744.t1;
OX451215.1_Phasia_obesa_genome_assembly,_chromosome:_1	AUGUSTUS	CDS	17276625	17276935	1	+	1	ID=g1744.t1.CDS5;Parent=g1744.t1;
OX451215.1_Phasia_obesa_genome_assembly,_chromosome:_1	AUGUSTUS	exon	17276625	17276935	.	+	.	ID=g1744.t1.exon5;Parent=g1744.t1;
OX451215.1_Phasia_obesa_genome_assembly,_chromosome:_1	AUGUSTUS	intron	17276936	17277013	1	+	.	ID=g1744.t1.intron5;Parent=g1744.t1;
OX451215.1_Phasia_obesa_genome_assembly,_chromosome:_1	AUGUSTUS	CDS	17277014	17277432	1	+	2	ID=g1744.t1.CDS6;Parent=g1744.t1;
OX451215.1_Phasia_obesa_genome_assembly,_chromosome:_1	AUGUSTUS	exon	17277014	17277432	.	+	.	ID=g1744.t1.exon6;Parent=g1744.t1;
OX451215.1_Phasia_obesa_genome_assembly,_chromosome:_1	AUGUSTUS	intron	17277433	17277485	1	+	.	ID=g1744.t1.intron6;Parent=g1744.t1;
OX451215.1_Phasia_obesa_genome_assembly,_chromosome:_1	AUGUSTUS	CDS	17277486	17277692	1	+	0	ID=g1744.t1.CDS7;Parent=g1744.t1;
OX451215.1_Phasia_obesa_genome_assembly,_chromosome:_1	AUGUSTUS	exon	17277486	17277692	.	+	.	ID=g1744.t1.exon7;Parent=g1744.t1;
OX451215.1_Phasia_obesa_genome_assembly,_chromosome:_1	AUGUSTUS	intron	17277693	17277756	1	+	.	ID=g1744.t1.intron7;Parent=g1744.t1;
OX451215.1_Phasia_obesa_genome_assembly,_chromosome:_1	AUGUSTUS	CDS	17277757	17277936	1	+	0	ID=g1744.t1.CDS8;Parent=g1744.t1;
OX451215.1_Phasia_obesa_genome_assembly,_chromosome:_1	AUGUSTUS	exon	17277757	17277936	.	+	.	ID=g1744.t1.exon8;Parent=g1744.t1;
OX451215.1_Phasia_obesa_genome_assembly,_chromosome:_1	AUGUSTUS	intron	17277937	17283195	1	+	.	ID=g1744.t1.intron8;Parent=g1744.t1;
OX451215.1_Phasia_obesa_genome_assembly,_chromosome:_1	AUGUSTUS	CDS	17283196	17283615	1	+	0	ID=g1744.t1.CDS9;Parent=g1744.t1;
OX451215.1_Phasia_obesa_genome_assembly,_chromosome:_1	AUGUSTUS	exon	17283196	17283615	.	+	.	ID=g1744.t1.exon9;Parent=g1744.t1;
OX451215.1_Phasia_obesa_genome_assembly,_chromosome:_1	AUGUSTUS	stop_codon	17283613	17283615	.	+	0	ID=g1744.t1.stop1;Parent=g1744.t1;
OX451215.1_Phasia_obesa_genome_assembly,_chromosome:_1	AUGUSTUS	gene	17295995	17310211	.	+	.	ID=g1745;
OX451215.1_Phasia_obesa_genome_assembly,_chromosome:_1	AUGUSTUS	mRNA	17295995	17310211	1	+	.	ID=g1745.t1;Parent=g1745;
OX451215.1_Phasia_obesa_genome_assembly,_chromosome:_1	AUGUSTUS	start_codon	17295995	17295997	.	+	0	ID=g1745.t1.start1;Parent=g1745.t1;
OX451215.1_Phasia_obesa_genome_assembly,_chromosome:_1	AUGUSTUS	CDS	17295995	17296064	1	+	0	ID=g1745.t1.CDS1;Parent=g1745.t1;
OX451215.1_Phasia_obesa_genome_assembly,_chromosome:_1	AUGUSTUS	exon	17295995	17296064	.	+	.	ID=g1745.t1.exon1;Parent=g1745.t1;
OX451215.1_Phasia_obesa_genome_assembly,_chromosome:_1	AUGUSTUS	intron	17296065	17302223	1	+	.	ID=g1745.t1.intron1;Parent=g1745.t1;
OX451215.1_Phasia_obesa_genome_assembly,_chromosome:_1	AUGUSTUS	CDS	17302224	17302361	1	+	2	ID=g1745.t1.CDS2;Parent=g1745.t1;
OX451215.1_Phasia_obesa_genome_assembly,_chromosome:_1	AUGUSTUS	exon	17302224	17302361	.	+	.	ID=g1745.t1.exon2;Parent=g1745.t1;
OX451215.1_Phasia_obesa_genome_assembly,_chromosome:_1	AUGUSTUS	intron	17302362	17302419	1	+	.	ID=g1745.t1.intron2;Parent=g1745.t1;
OX451215.1_Phasia_obesa_genome_assembly,_chromosome:_1	AUGUSTUS	CDS	17302420	17302933	1	+	2	ID=g1745.t1.CDS3;Parent=g1745.t1;
OX451215.1_Phasia_obesa_genome_assembly,_chromosome:_1	AUGUSTUS	exon	17302420	17302933	.	+	.	ID=g1745.t1.exon3;Parent=g1745.t1;
OX451215.1_Phasia_obesa_genome_assembly,_chromosome:_1	AUGUSTUS	intron	17302934	17303014	1	+	.	ID=g1745.t1.intron3;Parent=g1745.t1;
OX451215.1_Phasia_obesa_genome_assembly,_chromosome:_1	AUGUSTUS	CDS	17303015	17303099	1	+	1	ID=g1745.t1.CDS4;Parent=g1745.t1;
OX451215.1_Phasia_obesa_genome_assembly,_chromosome:_1	AUGUSTUS	exon	17303015	17303099	.	+	.	ID=g1745.t1.exon4;Parent=g1745.t1;
OX451215.1_Phasia_obesa_genome_assembly,_chromosome:_1	AUGUSTUS	intron	17303100	17303158	1	+	.	ID=g1745.t1.intron4;Parent=g1745.t1;
OX451215.1_Phasia_obesa_genome_assembly,_chromosome:_1	AUGUSTUS	CDS	17303159	17303339	1	+	0	ID=g1745.t1.CDS5;Parent=g1745.t1;
OX451215.1_Phasia_obesa_genome_assembly,_chromosome:_1	AUGUSTUS	exon	17303159	17303339	.	+	.	ID=g1745.t1.exon5;Parent=g1745.t1;
OX451215.1_Phasia_obesa_genome_assembly,_chromosome:_1	AUGUSTUS	intron	17303340	17303393	1	+	.	ID=g1745.t1.intron5;Parent=g1745.t1;
OX451215.1_Phasia_obesa_genome_assembly,_chromosome:_1	AUGUSTUS	CDS	17303394	17303504	1	+	2	ID=g1745.t1.CDS6;Parent=g1745.t1;
OX451215.1_Phasia_obesa_genome_assembly,_chromosome:_1	AUGUSTUS	exon	17303394	17303504	.	+	.	ID=g1745.t1.exon6;Parent=g1745.t1;
OX451215.1_Phasia_obesa_genome_assembly,_chromosome:_1	AUGUSTUS	intron	17303505	17308418	1	+	.	ID=g1745.t1.intron6;Parent=g1745.t1;
OX451215.1_Phasia_obesa_genome_assembly,_chromosome:_1	AUGUSTUS	CDS	17308419	17308898	1	+	2	ID=g1745.t1.CDS7;Parent=g1745.t1;
OX451215.1_Phasia_obesa_genome_assembly,_chromosome:_1	AUGUSTUS	exon	17308419	17308898	.	+	.	ID=g1745.t1.exon7;Parent=g1745.t1;
OX451215.1_Phasia_obesa_genome_assembly,_chromosome:_1	AUGUSTUS	intron	17308899	17308959	1	+	.	ID=g1745.t1.intron7;Parent=g1745.t1;
OX451215.1_Phasia_obesa_genome_assembly,_chromosome:_1	AUGUSTUS	CDS	17308960	17309381	1	+	2	ID=g1745.t1.CDS8;Parent=g1745.t1;
OX451215.1_Phasia_obesa_genome_assembly,_chromosome:_1	AUGUSTUS	exon	17308960	17309381	.	+	.	ID=g1745.t1.exon8;Parent=g1745.t1;
OX451215.1_Phasia_obesa_genome_assembly,_chromosome:_1	AUGUSTUS	intron	17309382	17309441	1	+	.	ID=g1745.t1.intron8;Parent=g1745.t1;
OX451215.1_Phasia_obesa_genome_assembly,_chromosome:_1	AUGUSTUS	CDS	17309442	17309639	1	+	0	ID=g1745.t1.CDS9;Parent=g1745.t1;
OX451215.1_Phasia_obesa_genome_assembly,_chromosome:_1	AUGUSTUS	exon	17309442	17309639	.	+	.	ID=g1745.t1.exon9;Parent=g1745.t1;
OX451215.1_Phasia_obesa_genome_assembly,_chromosome:_1	AUGUSTUS	intron	17309640	17309699	1	+	.	ID=g1745.t1.intron9;Parent=g1745.t1;
OX451215.1_Phasia_obesa_genome_assembly,_chromosome:_1	AUGUSTUS	CDS	17309700	17309876	1	+	0	ID=g1745.t1.CDS10;Parent=g1745.t1;
OX451215.1_Phasia_obesa_genome_assembly,_chromosome:_1	AUGUSTUS	exon	17309700	17309876	.	+	.	ID=g1745.t1.exon10;Parent=g1745.t1;
OX451215.1_Phasia_obesa_genome_assembly,_chromosome:_1	AUGUSTUS	intron	17309877	17309935	1	+	.	ID=g1745.t1.intron10;Parent=g1745.t1;
OX451215.1_Phasia_obesa_genome_assembly,_chromosome:_1	AUGUSTUS	CDS	17309936	17310211	1	+	0	ID=g1745.t1.CDS11;Parent=g1745.t1;
OX451215.1_Phasia_obesa_genome_assembly,_chromosome:_1	AUGUSTUS	exon	17309936	17310211	.	+	.	ID=g1745.t1.exon11;Parent=g1745.t1;
OX451215.1_Phasia_obesa_genome_assembly,_chromosome:_1	AUGUSTUS	stop_codon	17310209	17310211	.	+	0	ID=g1745.t1.stop1;Parent=g1745.t1;
OX451215.1_Phasia_obesa_genome_assembly,_chromosome:_1	AUGUSTUS	gene	17316621	17318009	.	-	.	ID=g1746;
OX451215.1_Phasia_obesa_genome_assembly,_chromosome:_1	AUGUSTUS	mRNA	17316621	17318009	1	-	.	ID=g1746.t1;Parent=g1746;
OX451215.1_Phasia_obesa_genome_assembly,_chromosome:_1	AUGUSTUS	stop_codon	17316621	17316623	.	-	0	ID=g1746.t1.stop1;Parent=g1746.t1;
OX451215.1_Phasia_obesa_genome_assembly,_chromosome:_1	AUGUSTUS	CDS	17316621	17318009	1	-	0	ID=g1746.t1.CDS1;Parent=g1746.t1;
OX451215.1_Phasia_obesa_genome_assembly,_chromosome:_1	AUGUSTUS	exon	17316621	17318009	.	-	.	ID=g1746.t1.exon1;Parent=g1746.t1;
OX451215.1_Phasia_obesa_genome_assembly,_chromosome:_1	AUGUSTUS	start_codon	17318007	17318009	.	-	0	ID=g1746.t1.start1;Parent=g1746.t1;
OX451215.1_Phasia_obesa_genome_assembly,_chromosome:_1	AUGUSTUS	gene	17353801	17354502	.	-	.	ID=g1747;
OX451215.1_Phasia_obesa_genome_assembly,_chromosome:_1	AUGUSTUS	mRNA	17353801	17354502	0.43	-	.	ID=g1747.t1;Parent=g1747;
OX451215.1_Phasia_obesa_genome_assembly,_chromosome:_1	AUGUSTUS	stop_codon	17353801	17353803	.	-	0	ID=g1747.t1.stop1;Parent=g1747.t1;
OX451215.1_Phasia_obesa_genome_assembly,_chromosome:_1	AUGUSTUS	CDS	17353801	17353888	1	-	1	ID=g1747.t1.CDS1;Parent=g1747.t1;
OX451215.1_Phasia_obesa_genome_assembly,_chromosome:_1	AUGUSTUS	exon	17353801	17353888	.	-	.	ID=g1747.t1.exon1;Parent=g1747.t1;
OX451215.1_Phasia_obesa_genome_assembly,_chromosome:_1	AUGUSTUS	intron	17353889	17354006	1	-	.	ID=g1747.t1.intron1;Parent=g1747.t1;
OX451215.1_Phasia_obesa_genome_assembly,_chromosome:_1	AUGUSTUS	CDS	17354007	17354294	0.52	-	1	ID=g1747.t1.CDS2;Parent=g1747.t1;
OX451215.1_Phasia_obesa_genome_assembly,_chromosome:_1	AUGUSTUS	exon	17354007	17354294	.	-	.	ID=g1747.t1.exon2;Parent=g1747.t1;
OX451215.1_Phasia_obesa_genome_assembly,_chromosome:_1	AUGUSTUS	intron	17354295	17354419	0.43	-	.	ID=g1747.t1.intron2;Parent=g1747.t1;
OX451215.1_Phasia_obesa_genome_assembly,_chromosome:_1	AUGUSTUS	CDS	17354420	17354502	0.49	-	0	ID=g1747.t1.CDS3;Parent=g1747.t1;
OX451215.1_Phasia_obesa_genome_assembly,_chromosome:_1	AUGUSTUS	exon	17354420	17354502	.	-	.	ID=g1747.t1.exon3;Parent=g1747.t1;
OX451215.1_Phasia_obesa_genome_assembly,_chromosome:_1	AUGUSTUS	start_codon	17354500	17354502	.	-	0	ID=g1747.t1.start1;Parent=g1747.t1;
OX451215.1_Phasia_obesa_genome_assembly,_chromosome:_1	AUGUSTUS	gene	17354796	17357180	.	-	.	ID=g1748;
OX451215.1_Phasia_obesa_genome_assembly,_chromosome:_1	AUGUSTUS	mRNA	17354796	17357180	1	-	.	ID=g1748.t1;Parent=g1748;
OX451215.1_Phasia_obesa_genome_assembly,_chromosome:_1	AUGUSTUS	stop_codon	17354796	17354798	.	-	0	ID=g1748.t1.stop1;Parent=g1748.t1;
OX451215.1_Phasia_obesa_genome_assembly,_chromosome:_1	AUGUSTUS	CDS	17354796	17355125	1	-	0	ID=g1748.t1.CDS1;Parent=g1748.t1;
OX451215.1_Phasia_obesa_genome_assembly,_chromosome:_1	AUGUSTUS	exon	17354796	17355125	.	-	.	ID=g1748.t1.exon1;Parent=g1748.t1;
OX451215.1_Phasia_obesa_genome_assembly,_chromosome:_1	AUGUSTUS	intron	17355126	17357105	1	-	.	ID=g1748.t1.intron1;Parent=g1748.t1;
OX451215.1_Phasia_obesa_genome_assembly,_chromosome:_1	AUGUSTUS	CDS	17357106	17357180	1	-	0	ID=g1748.t1.CDS2;Parent=g1748.t1;
OX451215.1_Phasia_obesa_genome_assembly,_chromosome:_1	AUGUSTUS	exon	17357106	17357180	.	-	.	ID=g1748.t1.exon2;Parent=g1748.t1;
OX451215.1_Phasia_obesa_genome_assembly,_chromosome:_1	AUGUSTUS	start_codon	17357178	17357180	.	-	0	ID=g1748.t1.start1;Parent=g1748.t1;
OX451215.1_Phasia_obesa_genome_assembly,_chromosome:_1	AUGUSTUS	gene	17447735	17449132	.	+	.	ID=g1749;
OX451215.1_Phasia_obesa_genome_assembly,_chromosome:_1	AUGUSTUS	mRNA	17447735	17449132	1	+	.	ID=g1749.t1;Parent=g1749;
OX451215.1_Phasia_obesa_genome_assembly,_chromosome:_1	AUGUSTUS	start_codon	17447735	17447737	.	+	0	ID=g1749.t1.start1;Parent=g1749.t1;
OX451215.1_Phasia_obesa_genome_assembly,_chromosome:_1	AUGUSTUS	CDS	17447735	17449132	1	+	0	ID=g1749.t1.CDS1;Parent=g1749.t1;
OX451215.1_Phasia_obesa_genome_assembly,_chromosome:_1	AUGUSTUS	exon	17447735	17449132	.	+	.	ID=g1749.t1.exon1;Parent=g1749.t1;
OX451215.1_Phasia_obesa_genome_assembly,_chromosome:_1	AUGUSTUS	stop_codon	17449130	17449132	.	+	0	ID=g1749.t1.stop1;Parent=g1749.t1;
OX451215.1_Phasia_obesa_genome_assembly,_chromosome:_1	AUGUSTUS	gene	17598264	17600630	.	+	.	ID=g1750;
OX451215.1_Phasia_obesa_genome_assembly,_chromosome:_1	AUGUSTUS	mRNA	17598264	17600630	1	+	.	ID=g1750.t1;Parent=g1750;
OX451215.1_Phasia_obesa_genome_assembly,_chromosome:_1	AUGUSTUS	start_codon	17598264	17598266	.	+	0	ID=g1750.t1.start1;Parent=g1750.t1;
OX451215.1_Phasia_obesa_genome_assembly,_chromosome:_1	AUGUSTUS	CDS	17598264	17600630	1	+	0	ID=g1750.t1.CDS1;Parent=g1750.t1;
OX451215.1_Phasia_obesa_genome_assembly,_chromosome:_1	AUGUSTUS	exon	17598264	17600630	.	+	.	ID=g1750.t1.exon1;Parent=g1750.t1;
OX451215.1_Phasia_obesa_genome_assembly,_chromosome:_1	AUGUSTUS	stop_codon	17600628	17600630	.	+	0	ID=g1750.t1.stop1;Parent=g1750.t1;
OX451215.1_Phasia_obesa_genome_assembly,_chromosome:_1	AUGUSTUS	gene	17703020	17703427	.	+	.	ID=g1751;
OX451215.1_Phasia_obesa_genome_assembly,_chromosome:_1	AUGUSTUS	mRNA	17703020	17703427	1	+	.	ID=g1751.t1;Parent=g1751;
OX451215.1_Phasia_obesa_genome_assembly,_chromosome:_1	AUGUSTUS	start_codon	17703020	17703022	.	+	0	ID=g1751.t1.start1;Parent=g1751.t1;
OX451215.1_Phasia_obesa_genome_assembly,_chromosome:_1	AUGUSTUS	CDS	17703020	17703427	1	+	0	ID=g1751.t1.CDS1;Parent=g1751.t1;
OX451215.1_Phasia_obesa_genome_assembly,_chromosome:_1	AUGUSTUS	exon	17703020	17703427	.	+	.	ID=g1751.t1.exon1;Parent=g1751.t1;
OX451215.1_Phasia_obesa_genome_assembly,_chromosome:_1	AUGUSTUS	stop_codon	17703425	17703427	.	+	0	ID=g1751.t1.stop1;Parent=g1751.t1;
OX451215.1_Phasia_obesa_genome_assembly,_chromosome:_1	AUGUSTUS	gene	17703759	17704578	.	+	.	ID=g1752;
OX451215.1_Phasia_obesa_genome_assembly,_chromosome:_1	AUGUSTUS	mRNA	17703759	17704578	1	+	.	ID=g1752.t1;Parent=g1752;
OX451215.1_Phasia_obesa_genome_assembly,_chromosome:_1	AUGUSTUS	start_codon	17703759	17703761	.	+	0	ID=g1752.t1.start1;Parent=g1752.t1;
OX451215.1_Phasia_obesa_genome_assembly,_chromosome:_1	AUGUSTUS	CDS	17703759	17703809	1	+	0	ID=g1752.t1.CDS1;Parent=g1752.t1;
OX451215.1_Phasia_obesa_genome_assembly,_chromosome:_1	AUGUSTUS	exon	17703759	17703809	.	+	.	ID=g1752.t1.exon1;Parent=g1752.t1;
OX451215.1_Phasia_obesa_genome_assembly,_chromosome:_1	AUGUSTUS	intron	17703810	17703870	1	+	.	ID=g1752.t1.intron1;Parent=g1752.t1;
OX451215.1_Phasia_obesa_genome_assembly,_chromosome:_1	AUGUSTUS	CDS	17703871	17704578	1	+	0	ID=g1752.t1.CDS2;Parent=g1752.t1;
OX451215.1_Phasia_obesa_genome_assembly,_chromosome:_1	AUGUSTUS	exon	17703871	17704578	.	+	.	ID=g1752.t1.exon2;Parent=g1752.t1;
OX451215.1_Phasia_obesa_genome_assembly,_chromosome:_1	AUGUSTUS	stop_codon	17704576	17704578	.	+	0	ID=g1752.t1.stop1;Parent=g1752.t1;
OX451215.1_Phasia_obesa_genome_assembly,_chromosome:_1	AUGUSTUS	gene	18013995	18014225	.	-	.	ID=g1753;
OX451215.1_Phasia_obesa_genome_assembly,_chromosome:_1	AUGUSTUS	mRNA	18013995	18014225	1	-	.	ID=g1753.t1;Parent=g1753;
OX451215.1_Phasia_obesa_genome_assembly,_chromosome:_1	AUGUSTUS	stop_codon	18013995	18013997	.	-	0	ID=g1753.t1.stop1;Parent=g1753.t1;
OX451215.1_Phasia_obesa_genome_assembly,_chromosome:_1	AUGUSTUS	CDS	18013995	18014225	1	-	0	ID=g1753.t1.CDS1;Parent=g1753.t1;
OX451215.1_Phasia_obesa_genome_assembly,_chromosome:_1	AUGUSTUS	exon	18013995	18014225	.	-	.	ID=g1753.t1.exon1;Parent=g1753.t1;
OX451215.1_Phasia_obesa_genome_assembly,_chromosome:_1	AUGUSTUS	start_codon	18014223	18014225	.	-	0	ID=g1753.t1.start1;Parent=g1753.t1;
OX451215.1_Phasia_obesa_genome_assembly,_chromosome:_1	AUGUSTUS	gene	18243081	18243623	.	+	.	ID=g1754;
OX451215.1_Phasia_obesa_genome_assembly,_chromosome:_1	AUGUSTUS	mRNA	18243081	18243623	1	+	.	ID=g1754.t1;Parent=g1754;
OX451215.1_Phasia_obesa_genome_assembly,_chromosome:_1	AUGUSTUS	start_codon	18243081	18243083	.	+	0	ID=g1754.t1.start1;Parent=g1754.t1;
OX451215.1_Phasia_obesa_genome_assembly,_chromosome:_1	AUGUSTUS	CDS	18243081	18243623	1	+	0	ID=g1754.t1.CDS1;Parent=g1754.t1;
OX451215.1_Phasia_obesa_genome_assembly,_chromosome:_1	AUGUSTUS	exon	18243081	18243623	.	+	.	ID=g1754.t1.exon1;Parent=g1754.t1;
OX451215.1_Phasia_obesa_genome_assembly,_chromosome:_1	AUGUSTUS	stop_codon	18243621	18243623	.	+	0	ID=g1754.t1.stop1;Parent=g1754.t1;
OX451215.1_Phasia_obesa_genome_assembly,_chromosome:_1	AUGUSTUS	gene	18289444	18290197	.	-	.	ID=g1755;
OX451215.1_Phasia_obesa_genome_assembly,_chromosome:_1	AUGUSTUS	mRNA	18289444	18290197	0.99	-	.	ID=g1755.t1;Parent=g1755;
OX451215.1_Phasia_obesa_genome_assembly,_chromosome:_1	AUGUSTUS	stop_codon	18289444	18289446	.	-	0	ID=g1755.t1.stop1;Parent=g1755.t1;
OX451215.1_Phasia_obesa_genome_assembly,_chromosome:_1	AUGUSTUS	CDS	18289444	18289892	0.99	-	2	ID=g1755.t1.CDS1;Parent=g1755.t1;
OX451215.1_Phasia_obesa_genome_assembly,_chromosome:_1	AUGUSTUS	exon	18289444	18289892	.	-	.	ID=g1755.t1.exon1;Parent=g1755.t1;
OX451215.1_Phasia_obesa_genome_assembly,_chromosome:_1	AUGUSTUS	intron	18289893	18290166	0.99	-	.	ID=g1755.t1.intron1;Parent=g1755.t1;
OX451215.1_Phasia_obesa_genome_assembly,_chromosome:_1	AUGUSTUS	CDS	18290167	18290197	0.99	-	0	ID=g1755.t1.CDS2;Parent=g1755.t1;
OX451215.1_Phasia_obesa_genome_assembly,_chromosome:_1	AUGUSTUS	exon	18290167	18290197	.	-	.	ID=g1755.t1.exon2;Parent=g1755.t1;
OX451215.1_Phasia_obesa_genome_assembly,_chromosome:_1	AUGUSTUS	start_codon	18290195	18290197	.	-	0	ID=g1755.t1.start1;Parent=g1755.t1;
OX451215.1_Phasia_obesa_genome_assembly,_chromosome:_1	AUGUSTUS	gene	18307621	18308018	.	-	.	ID=g1756;
OX451215.1_Phasia_obesa_genome_assembly,_chromosome:_1	AUGUSTUS	mRNA	18307621	18308018	0.73	-	.	ID=g1756.t1;Parent=g1756;
OX451215.1_Phasia_obesa_genome_assembly,_chromosome:_1	AUGUSTUS	stop_codon	18307621	18307623	.	-	0	ID=g1756.t1.stop1;Parent=g1756.t1;
OX451215.1_Phasia_obesa_genome_assembly,_chromosome:_1	AUGUSTUS	CDS	18307621	18307874	0.73	-	2	ID=g1756.t1.CDS1;Parent=g1756.t1;
OX451215.1_Phasia_obesa_genome_assembly,_chromosome:_1	AUGUSTUS	exon	18307621	18307874	.	-	.	ID=g1756.t1.exon1;Parent=g1756.t1;
OX451215.1_Phasia_obesa_genome_assembly,_chromosome:_1	AUGUSTUS	intron	18307875	18307927	0.73	-	.	ID=g1756.t1.intron1;Parent=g1756.t1;
OX451215.1_Phasia_obesa_genome_assembly,_chromosome:_1	AUGUSTUS	CDS	18307928	18308018	1	-	0	ID=g1756.t1.CDS2;Parent=g1756.t1;
OX451215.1_Phasia_obesa_genome_assembly,_chromosome:_1	AUGUSTUS	exon	18307928	18308018	.	-	.	ID=g1756.t1.exon2;Parent=g1756.t1;
OX451215.1_Phasia_obesa_genome_assembly,_chromosome:_1	AUGUSTUS	start_codon	18308016	18308018	.	-	0	ID=g1756.t1.start1;Parent=g1756.t1;
OX451215.1_Phasia_obesa_genome_assembly,_chromosome:_1	AUGUSTUS	gene	18510673	18571856	.	+	.	ID=g1757;
OX451215.1_Phasia_obesa_genome_assembly,_chromosome:_1	AUGUSTUS	mRNA	18510673	18571856	0.2	+	.	ID=g1757.t1;Parent=g1757;
OX451215.1_Phasia_obesa_genome_assembly,_chromosome:_1	AUGUSTUS	start_codon	18510673	18510675	.	+	0	ID=g1757.t1.start1;Parent=g1757.t1;
OX451215.1_Phasia_obesa_genome_assembly,_chromosome:_1	AUGUSTUS	CDS	18510673	18510712	0.69	+	0	ID=g1757.t1.CDS1;Parent=g1757.t1;
OX451215.1_Phasia_obesa_genome_assembly,_chromosome:_1	AUGUSTUS	exon	18510673	18510712	.	+	.	ID=g1757.t1.exon1;Parent=g1757.t1;
OX451215.1_Phasia_obesa_genome_assembly,_chromosome:_1	AUGUSTUS	intron	18510713	18511393	0.69	+	.	ID=g1757.t1.intron1;Parent=g1757.t1;
OX451215.1_Phasia_obesa_genome_assembly,_chromosome:_1	AUGUSTUS	CDS	18511394	18511594	1	+	2	ID=g1757.t1.CDS2;Parent=g1757.t1;
OX451215.1_Phasia_obesa_genome_assembly,_chromosome:_1	AUGUSTUS	exon	18511394	18511594	.	+	.	ID=g1757.t1.exon2;Parent=g1757.t1;
OX451215.1_Phasia_obesa_genome_assembly,_chromosome:_1	AUGUSTUS	intron	18511595	18511669	1	+	.	ID=g1757.t1.intron2;Parent=g1757.t1;
OX451215.1_Phasia_obesa_genome_assembly,_chromosome:_1	AUGUSTUS	CDS	18511670	18511791	0.57	+	2	ID=g1757.t1.CDS3;Parent=g1757.t1;
OX451215.1_Phasia_obesa_genome_assembly,_chromosome:_1	AUGUSTUS	exon	18511670	18511791	.	+	.	ID=g1757.t1.exon3;Parent=g1757.t1;
OX451215.1_Phasia_obesa_genome_assembly,_chromosome:_1	AUGUSTUS	intron	18511792	18527602	0.42	+	.	ID=g1757.t1.intron3;Parent=g1757.t1;
OX451215.1_Phasia_obesa_genome_assembly,_chromosome:_1	AUGUSTUS	CDS	18527603	18527753	1	+	0	ID=g1757.t1.CDS4;Parent=g1757.t1;
OX451215.1_Phasia_obesa_genome_assembly,_chromosome:_1	AUGUSTUS	exon	18527603	18527753	.	+	.	ID=g1757.t1.exon4;Parent=g1757.t1;
OX451215.1_Phasia_obesa_genome_assembly,_chromosome:_1	AUGUSTUS	intron	18527754	18536775	1	+	.	ID=g1757.t1.intron4;Parent=g1757.t1;
OX451215.1_Phasia_obesa_genome_assembly,_chromosome:_1	AUGUSTUS	CDS	18536776	18536873	1	+	2	ID=g1757.t1.CDS5;Parent=g1757.t1;
OX451215.1_Phasia_obesa_genome_assembly,_chromosome:_1	AUGUSTUS	exon	18536776	18536873	.	+	.	ID=g1757.t1.exon5;Parent=g1757.t1;
OX451215.1_Phasia_obesa_genome_assembly,_chromosome:_1	AUGUSTUS	intron	18536874	18545726	1	+	.	ID=g1757.t1.intron5;Parent=g1757.t1;
OX451215.1_Phasia_obesa_genome_assembly,_chromosome:_1	AUGUSTUS	CDS	18545727	18545848	1	+	0	ID=g1757.t1.CDS6;Parent=g1757.t1;
OX451215.1_Phasia_obesa_genome_assembly,_chromosome:_1	AUGUSTUS	exon	18545727	18545848	.	+	.	ID=g1757.t1.exon6;Parent=g1757.t1;
OX451215.1_Phasia_obesa_genome_assembly,_chromosome:_1	AUGUSTUS	intron	18545849	18559542	1	+	.	ID=g1757.t1.intron6;Parent=g1757.t1;
OX451215.1_Phasia_obesa_genome_assembly,_chromosome:_1	AUGUSTUS	CDS	18559543	18559723	1	+	1	ID=g1757.t1.CDS7;Parent=g1757.t1;
OX451215.1_Phasia_obesa_genome_assembly,_chromosome:_1	AUGUSTUS	exon	18559543	18559723	.	+	.	ID=g1757.t1.exon7;Parent=g1757.t1;
OX451215.1_Phasia_obesa_genome_assembly,_chromosome:_1	AUGUSTUS	intron	18559724	18571575	1	+	.	ID=g1757.t1.intron7;Parent=g1757.t1;
OX451215.1_Phasia_obesa_genome_assembly,_chromosome:_1	AUGUSTUS	CDS	18571576	18571749	0.99	+	0	ID=g1757.t1.CDS8;Parent=g1757.t1;
OX451215.1_Phasia_obesa_genome_assembly,_chromosome:_1	AUGUSTUS	exon	18571576	18571749	.	+	.	ID=g1757.t1.exon8;Parent=g1757.t1;
OX451215.1_Phasia_obesa_genome_assembly,_chromosome:_1	AUGUSTUS	intron	18571750	18571847	0.55	+	.	ID=g1757.t1.intron8;Parent=g1757.t1;
OX451215.1_Phasia_obesa_genome_assembly,_chromosome:_1	AUGUSTUS	CDS	18571848	18571856	0.55	+	0	ID=g1757.t1.CDS9;Parent=g1757.t1;
OX451215.1_Phasia_obesa_genome_assembly,_chromosome:_1	AUGUSTUS	exon	18571848	18571856	.	+	.	ID=g1757.t1.exon9;Parent=g1757.t1;
OX451215.1_Phasia_obesa_genome_assembly,_chromosome:_1	AUGUSTUS	stop_codon	18571854	18571856	.	+	0	ID=g1757.t1.stop1;Parent=g1757.t1;
OX451215.1_Phasia_obesa_genome_assembly,_chromosome:_1	AUGUSTUS	gene	18576328	18578679	.	+	.	ID=g1758;
OX451215.1_Phasia_obesa_genome_assembly,_chromosome:_1	AUGUSTUS	mRNA	18576328	18578679	0.99	+	.	ID=g1758.t1;Parent=g1758;
OX451215.1_Phasia_obesa_genome_assembly,_chromosome:_1	AUGUSTUS	start_codon	18576328	18576330	.	+	0	ID=g1758.t1.start1;Parent=g1758.t1;
OX451215.1_Phasia_obesa_genome_assembly,_chromosome:_1	AUGUSTUS	CDS	18576328	18577257	0.99	+	0	ID=g1758.t1.CDS1;Parent=g1758.t1;
OX451215.1_Phasia_obesa_genome_assembly,_chromosome:_1	AUGUSTUS	exon	18576328	18577257	.	+	.	ID=g1758.t1.exon1;Parent=g1758.t1;
OX451215.1_Phasia_obesa_genome_assembly,_chromosome:_1	AUGUSTUS	intron	18577258	18578457	0.99	+	.	ID=g1758.t1.intron1;Parent=g1758.t1;
OX451215.1_Phasia_obesa_genome_assembly,_chromosome:_1	AUGUSTUS	CDS	18578458	18578679	1	+	0	ID=g1758.t1.CDS2;Parent=g1758.t1;
OX451215.1_Phasia_obesa_genome_assembly,_chromosome:_1	AUGUSTUS	exon	18578458	18578679	.	+	.	ID=g1758.t1.exon2;Parent=g1758.t1;
OX451215.1_Phasia_obesa_genome_assembly,_chromosome:_1	AUGUSTUS	stop_codon	18578677	18578679	.	+	0	ID=g1758.t1.stop1;Parent=g1758.t1;
OX451215.1_Phasia_obesa_genome_assembly,_chromosome:_1	AUGUSTUS	gene	18595191	18595688	.	-	.	ID=g1759;
OX451215.1_Phasia_obesa_genome_assembly,_chromosome:_1	AUGUSTUS	mRNA	18595191	18595688	1	-	.	ID=g1759.t1;Parent=g1759;
OX451215.1_Phasia_obesa_genome_assembly,_chromosome:_1	AUGUSTUS	stop_codon	18595191	18595193	.	-	0	ID=g1759.t1.stop1;Parent=g1759.t1;
OX451215.1_Phasia_obesa_genome_assembly,_chromosome:_1	AUGUSTUS	CDS	18595191	18595688	1	-	0	ID=g1759.t1.CDS1;Parent=g1759.t1;
OX451215.1_Phasia_obesa_genome_assembly,_chromosome:_1	AUGUSTUS	exon	18595191	18595688	.	-	.	ID=g1759.t1.exon1;Parent=g1759.t1;
OX451215.1_Phasia_obesa_genome_assembly,_chromosome:_1	AUGUSTUS	start_codon	18595686	18595688	.	-	0	ID=g1759.t1.start1;Parent=g1759.t1;
OX451215.1_Phasia_obesa_genome_assembly,_chromosome:_1	AUGUSTUS	gene	18664040	18666162	.	+	.	ID=g1760;
OX451215.1_Phasia_obesa_genome_assembly,_chromosome:_1	AUGUSTUS	mRNA	18664040	18666162	1	+	.	ID=g1760.t1;Parent=g1760;
OX451215.1_Phasia_obesa_genome_assembly,_chromosome:_1	AUGUSTUS	start_codon	18664040	18664042	.	+	0	ID=g1760.t1.start1;Parent=g1760.t1;
OX451215.1_Phasia_obesa_genome_assembly,_chromosome:_1	AUGUSTUS	CDS	18664040	18664255	1	+	0	ID=g1760.t1.CDS1;Parent=g1760.t1;
OX451215.1_Phasia_obesa_genome_assembly,_chromosome:_1	AUGUSTUS	exon	18664040	18664255	.	+	.	ID=g1760.t1.exon1;Parent=g1760.t1;
OX451215.1_Phasia_obesa_genome_assembly,_chromosome:_1	AUGUSTUS	intron	18664256	18664321	1	+	.	ID=g1760.t1.intron1;Parent=g1760.t1;
OX451215.1_Phasia_obesa_genome_assembly,_chromosome:_1	AUGUSTUS	CDS	18664322	18664503	1	+	0	ID=g1760.t1.CDS2;Parent=g1760.t1;
OX451215.1_Phasia_obesa_genome_assembly,_chromosome:_1	AUGUSTUS	exon	18664322	18664503	.	+	.	ID=g1760.t1.exon2;Parent=g1760.t1;
OX451215.1_Phasia_obesa_genome_assembly,_chromosome:_1	AUGUSTUS	intron	18664504	18664954	1	+	.	ID=g1760.t1.intron2;Parent=g1760.t1;
OX451215.1_Phasia_obesa_genome_assembly,_chromosome:_1	AUGUSTUS	CDS	18664955	18665422	1	+	1	ID=g1760.t1.CDS3;Parent=g1760.t1;
OX451215.1_Phasia_obesa_genome_assembly,_chromosome:_1	AUGUSTUS	exon	18664955	18665422	.	+	.	ID=g1760.t1.exon3;Parent=g1760.t1;
OX451215.1_Phasia_obesa_genome_assembly,_chromosome:_1	AUGUSTUS	intron	18665423	18665484	1	+	.	ID=g1760.t1.intron3;Parent=g1760.t1;
OX451215.1_Phasia_obesa_genome_assembly,_chromosome:_1	AUGUSTUS	CDS	18665485	18665648	1	+	1	ID=g1760.t1.CDS4;Parent=g1760.t1;
OX451215.1_Phasia_obesa_genome_assembly,_chromosome:_1	AUGUSTUS	exon	18665485	18665648	.	+	.	ID=g1760.t1.exon4;Parent=g1760.t1;
OX451215.1_Phasia_obesa_genome_assembly,_chromosome:_1	AUGUSTUS	intron	18665649	18665752	1	+	.	ID=g1760.t1.intron4;Parent=g1760.t1;
OX451215.1_Phasia_obesa_genome_assembly,_chromosome:_1	AUGUSTUS	CDS	18665753	18666162	1	+	2	ID=g1760.t1.CDS5;Parent=g1760.t1;
OX451215.1_Phasia_obesa_genome_assembly,_chromosome:_1	AUGUSTUS	exon	18665753	18666162	.	+	.	ID=g1760.t1.exon5;Parent=g1760.t1;
OX451215.1_Phasia_obesa_genome_assembly,_chromosome:_1	AUGUSTUS	stop_codon	18666160	18666162	.	+	0	ID=g1760.t1.stop1;Parent=g1760.t1;
OX451215.1_Phasia_obesa_genome_assembly,_chromosome:_1	AUGUSTUS	gene	18683416	18683721	.	+	.	ID=g1761;
OX451215.1_Phasia_obesa_genome_assembly,_chromosome:_1	AUGUSTUS	mRNA	18683416	18683721	0.95	+	.	ID=g1761.t1;Parent=g1761;
OX451215.1_Phasia_obesa_genome_assembly,_chromosome:_1	AUGUSTUS	start_codon	18683416	18683418	.	+	0	ID=g1761.t1.start1;Parent=g1761.t1;
OX451215.1_Phasia_obesa_genome_assembly,_chromosome:_1	AUGUSTUS	CDS	18683416	18683721	0.95	+	0	ID=g1761.t1.CDS1;Parent=g1761.t1;
OX451215.1_Phasia_obesa_genome_assembly,_chromosome:_1	AUGUSTUS	exon	18683416	18683721	.	+	.	ID=g1761.t1.exon1;Parent=g1761.t1;
OX451215.1_Phasia_obesa_genome_assembly,_chromosome:_1	AUGUSTUS	stop_codon	18683719	18683721	.	+	0	ID=g1761.t1.stop1;Parent=g1761.t1;
OX451215.1_Phasia_obesa_genome_assembly,_chromosome:_1	AUGUSTUS	gene	18786131	18832370	.	-	.	ID=g1762;
OX451215.1_Phasia_obesa_genome_assembly,_chromosome:_1	AUGUSTUS	mRNA	18786131	18832370	0.78	-	.	ID=g1762.t1;Parent=g1762;
OX451215.1_Phasia_obesa_genome_assembly,_chromosome:_1	AUGUSTUS	stop_codon	18786131	18786133	.	-	0	ID=g1762.t1.stop1;Parent=g1762.t1;
OX451215.1_Phasia_obesa_genome_assembly,_chromosome:_1	AUGUSTUS	CDS	18786131	18786430	1	-	0	ID=g1762.t1.CDS1;Parent=g1762.t1;
OX451215.1_Phasia_obesa_genome_assembly,_chromosome:_1	AUGUSTUS	exon	18786131	18786430	.	-	.	ID=g1762.t1.exon1;Parent=g1762.t1;
OX451215.1_Phasia_obesa_genome_assembly,_chromosome:_1	AUGUSTUS	intron	18786431	18800420	1	-	.	ID=g1762.t1.intron1;Parent=g1762.t1;
OX451215.1_Phasia_obesa_genome_assembly,_chromosome:_1	AUGUSTUS	CDS	18800421	18800522	1	-	0	ID=g1762.t1.CDS2;Parent=g1762.t1;
OX451215.1_Phasia_obesa_genome_assembly,_chromosome:_1	AUGUSTUS	exon	18800421	18800522	.	-	.	ID=g1762.t1.exon2;Parent=g1762.t1;
OX451215.1_Phasia_obesa_genome_assembly,_chromosome:_1	AUGUSTUS	intron	18800523	18801386	1	-	.	ID=g1762.t1.intron2;Parent=g1762.t1;
OX451215.1_Phasia_obesa_genome_assembly,_chromosome:_1	AUGUSTUS	CDS	18801387	18801530	1	-	0	ID=g1762.t1.CDS3;Parent=g1762.t1;
OX451215.1_Phasia_obesa_genome_assembly,_chromosome:_1	AUGUSTUS	exon	18801387	18801530	.	-	.	ID=g1762.t1.exon3;Parent=g1762.t1;
OX451215.1_Phasia_obesa_genome_assembly,_chromosome:_1	AUGUSTUS	intron	18801531	18812639	1	-	.	ID=g1762.t1.intron3;Parent=g1762.t1;
OX451215.1_Phasia_obesa_genome_assembly,_chromosome:_1	AUGUSTUS	CDS	18812640	18812828	0.95	-	0	ID=g1762.t1.CDS4;Parent=g1762.t1;
OX451215.1_Phasia_obesa_genome_assembly,_chromosome:_1	AUGUSTUS	exon	18812640	18812828	.	-	.	ID=g1762.t1.exon4;Parent=g1762.t1;
OX451215.1_Phasia_obesa_genome_assembly,_chromosome:_1	AUGUSTUS	intron	18812829	18828394	0.94	-	.	ID=g1762.t1.intron4;Parent=g1762.t1;
OX451215.1_Phasia_obesa_genome_assembly,_chromosome:_1	AUGUSTUS	CDS	18828395	18828501	1	-	2	ID=g1762.t1.CDS5;Parent=g1762.t1;
OX451215.1_Phasia_obesa_genome_assembly,_chromosome:_1	AUGUSTUS	exon	18828395	18828501	.	-	.	ID=g1762.t1.exon5;Parent=g1762.t1;
OX451215.1_Phasia_obesa_genome_assembly,_chromosome:_1	AUGUSTUS	intron	18828502	18828591	1	-	.	ID=g1762.t1.intron5;Parent=g1762.t1;
OX451215.1_Phasia_obesa_genome_assembly,_chromosome:_1	AUGUSTUS	CDS	18828592	18828767	0.98	-	1	ID=g1762.t1.CDS6;Parent=g1762.t1;
OX451215.1_Phasia_obesa_genome_assembly,_chromosome:_1	AUGUSTUS	exon	18828592	18828767	.	-	.	ID=g1762.t1.exon6;Parent=g1762.t1;
OX451215.1_Phasia_obesa_genome_assembly,_chromosome:_1	AUGUSTUS	intron	18828768	18832218	0.84	-	.	ID=g1762.t1.intron6;Parent=g1762.t1;
OX451215.1_Phasia_obesa_genome_assembly,_chromosome:_1	AUGUSTUS	CDS	18832219	18832370	0.84	-	0	ID=g1762.t1.CDS7;Parent=g1762.t1;
OX451215.1_Phasia_obesa_genome_assembly,_chromosome:_1	AUGUSTUS	exon	18832219	18832370	.	-	.	ID=g1762.t1.exon7;Parent=g1762.t1;
OX451215.1_Phasia_obesa_genome_assembly,_chromosome:_1	AUGUSTUS	start_codon	18832368	18832370	.	-	0	ID=g1762.t1.start1;Parent=g1762.t1;
OX451215.1_Phasia_obesa_genome_assembly,_chromosome:_1	AUGUSTUS	gene	18841395	18843740	.	-	.	ID=g1763;
OX451215.1_Phasia_obesa_genome_assembly,_chromosome:_1	AUGUSTUS	mRNA	18842859	18843740	0.95	-	.	ID=g1763.t1;Parent=g1763;
OX451215.1_Phasia_obesa_genome_assembly,_chromosome:_1	AUGUSTUS	stop_codon	18842859	18842861	.	-	0	ID=g1763.t1.stop1;Parent=g1763.t1;
OX451215.1_Phasia_obesa_genome_assembly,_chromosome:_1	AUGUSTUS	CDS	18842859	18843740	0.95	-	0	ID=g1763.t1.CDS1;Parent=g1763.t1;
OX451215.1_Phasia_obesa_genome_assembly,_chromosome:_1	AUGUSTUS	exon	18842859	18843740	.	-	.	ID=g1763.t1.exon1;Parent=g1763.t1;
OX451215.1_Phasia_obesa_genome_assembly,_chromosome:_1	AUGUSTUS	start_codon	18843738	18843740	.	-	0	ID=g1763.t1.start1;Parent=g1763.t1;
OX451215.1_Phasia_obesa_genome_assembly,_chromosome:_1	AUGUSTUS	mRNA	18841395	18843740	0.58	-	.	ID=g1763.t2;Parent=g1763;
OX451215.1_Phasia_obesa_genome_assembly,_chromosome:_1	AUGUSTUS	stop_codon	18841395	18841397	.	-	0	ID=g1763.t2.stop1;Parent=g1763.t2;
OX451215.1_Phasia_obesa_genome_assembly,_chromosome:_1	AUGUSTUS	CDS	18841395	18841453	0.99	-	2	ID=g1763.t2.CDS1;Parent=g1763.t2;
OX451215.1_Phasia_obesa_genome_assembly,_chromosome:_1	AUGUSTUS	exon	18841395	18841453	.	-	.	ID=g1763.t2.exon1;Parent=g1763.t2;
OX451215.1_Phasia_obesa_genome_assembly,_chromosome:_1	AUGUSTUS	intron	18841454	18843091	0.59	-	.	ID=g1763.t2.intron1;Parent=g1763.t2;
OX451215.1_Phasia_obesa_genome_assembly,_chromosome:_1	AUGUSTUS	CDS	18843092	18843740	0.59	-	0	ID=g1763.t2.CDS2;Parent=g1763.t2;
OX451215.1_Phasia_obesa_genome_assembly,_chromosome:_1	AUGUSTUS	exon	18843092	18843740	.	-	.	ID=g1763.t2.exon2;Parent=g1763.t2;
OX451215.1_Phasia_obesa_genome_assembly,_chromosome:_1	AUGUSTUS	start_codon	18843738	18843740	.	-	0	ID=g1763.t2.start1;Parent=g1763.t2;
OX451215.1_Phasia_obesa_genome_assembly,_chromosome:_1	AUGUSTUS	gene	18846685	18847106	.	-	.	ID=g1764;
OX451215.1_Phasia_obesa_genome_assembly,_chromosome:_1	AUGUSTUS	mRNA	18846685	18847106	1	-	.	ID=g1764.t1;Parent=g1764;
OX451215.1_Phasia_obesa_genome_assembly,_chromosome:_1	AUGUSTUS	stop_codon	18846685	18846687	.	-	0	ID=g1764.t1.stop1;Parent=g1764.t1;
OX451215.1_Phasia_obesa_genome_assembly,_chromosome:_1	AUGUSTUS	CDS	18846685	18846871	1	-	1	ID=g1764.t1.CDS1;Parent=g1764.t1;
OX451215.1_Phasia_obesa_genome_assembly,_chromosome:_1	AUGUSTUS	exon	18846685	18846871	.	-	.	ID=g1764.t1.exon1;Parent=g1764.t1;
OX451215.1_Phasia_obesa_genome_assembly,_chromosome:_1	AUGUSTUS	intron	18846872	18846945	1	-	.	ID=g1764.t1.intron1;Parent=g1764.t1;
OX451215.1_Phasia_obesa_genome_assembly,_chromosome:_1	AUGUSTUS	CDS	18846946	18847106	1	-	0	ID=g1764.t1.CDS2;Parent=g1764.t1;
OX451215.1_Phasia_obesa_genome_assembly,_chromosome:_1	AUGUSTUS	exon	18846946	18847106	.	-	.	ID=g1764.t1.exon2;Parent=g1764.t1;
OX451215.1_Phasia_obesa_genome_assembly,_chromosome:_1	AUGUSTUS	start_codon	18847104	18847106	.	-	0	ID=g1764.t1.start1;Parent=g1764.t1;
OX451215.1_Phasia_obesa_genome_assembly,_chromosome:_1	AUGUSTUS	gene	18861088	18865465	.	+	.	ID=g1765;
OX451215.1_Phasia_obesa_genome_assembly,_chromosome:_1	AUGUSTUS	mRNA	18861088	18865465	0.77	+	.	ID=g1765.t1;Parent=g1765;
OX451215.1_Phasia_obesa_genome_assembly,_chromosome:_1	AUGUSTUS	start_codon	18861088	18861090	.	+	0	ID=g1765.t1.start1;Parent=g1765.t1;
OX451215.1_Phasia_obesa_genome_assembly,_chromosome:_1	AUGUSTUS	CDS	18861088	18861869	0.77	+	0	ID=g1765.t1.CDS1;Parent=g1765.t1;
OX451215.1_Phasia_obesa_genome_assembly,_chromosome:_1	AUGUSTUS	exon	18861088	18861869	.	+	.	ID=g1765.t1.exon1;Parent=g1765.t1;
OX451215.1_Phasia_obesa_genome_assembly,_chromosome:_1	AUGUSTUS	intron	18861870	18864827	1	+	.	ID=g1765.t1.intron1;Parent=g1765.t1;
OX451215.1_Phasia_obesa_genome_assembly,_chromosome:_1	AUGUSTUS	CDS	18864828	18864927	1	+	1	ID=g1765.t1.CDS2;Parent=g1765.t1;
OX451215.1_Phasia_obesa_genome_assembly,_chromosome:_1	AUGUSTUS	exon	18864828	18864927	.	+	.	ID=g1765.t1.exon2;Parent=g1765.t1;
OX451215.1_Phasia_obesa_genome_assembly,_chromosome:_1	AUGUSTUS	intron	18864928	18865004	1	+	.	ID=g1765.t1.intron2;Parent=g1765.t1;
OX451215.1_Phasia_obesa_genome_assembly,_chromosome:_1	AUGUSTUS	CDS	18865005	18865271	1	+	0	ID=g1765.t1.CDS3;Parent=g1765.t1;
OX451215.1_Phasia_obesa_genome_assembly,_chromosome:_1	AUGUSTUS	exon	18865005	18865271	.	+	.	ID=g1765.t1.exon3;Parent=g1765.t1;
OX451215.1_Phasia_obesa_genome_assembly,_chromosome:_1	AUGUSTUS	intron	18865272	18865411	1	+	.	ID=g1765.t1.intron3;Parent=g1765.t1;
OX451215.1_Phasia_obesa_genome_assembly,_chromosome:_1	AUGUSTUS	CDS	18865412	18865465	1	+	0	ID=g1765.t1.CDS4;Parent=g1765.t1;
OX451215.1_Phasia_obesa_genome_assembly,_chromosome:_1	AUGUSTUS	exon	18865412	18865465	.	+	.	ID=g1765.t1.exon4;Parent=g1765.t1;
OX451215.1_Phasia_obesa_genome_assembly,_chromosome:_1	AUGUSTUS	stop_codon	18865463	18865465	.	+	0	ID=g1765.t1.stop1;Parent=g1765.t1;
OX451215.1_Phasia_obesa_genome_assembly,_chromosome:_1	AUGUSTUS	gene	18879867	18883917	.	-	.	ID=g1766;
OX451215.1_Phasia_obesa_genome_assembly,_chromosome:_1	AUGUSTUS	mRNA	18879867	18883917	1	-	.	ID=g1766.t1;Parent=g1766;
OX451215.1_Phasia_obesa_genome_assembly,_chromosome:_1	AUGUSTUS	stop_codon	18879867	18879869	.	-	0	ID=g1766.t1.stop1;Parent=g1766.t1;
OX451215.1_Phasia_obesa_genome_assembly,_chromosome:_1	AUGUSTUS	CDS	18879867	18880234	1	-	2	ID=g1766.t1.CDS1;Parent=g1766.t1;
OX451215.1_Phasia_obesa_genome_assembly,_chromosome:_1	AUGUSTUS	exon	18879867	18880234	.	-	.	ID=g1766.t1.exon1;Parent=g1766.t1;
OX451215.1_Phasia_obesa_genome_assembly,_chromosome:_1	AUGUSTUS	intron	18880235	18883883	1	-	.	ID=g1766.t1.intron1;Parent=g1766.t1;
OX451215.1_Phasia_obesa_genome_assembly,_chromosome:_1	AUGUSTUS	CDS	18883884	18883917	1	-	0	ID=g1766.t1.CDS2;Parent=g1766.t1;
OX451215.1_Phasia_obesa_genome_assembly,_chromosome:_1	AUGUSTUS	exon	18883884	18883917	.	-	.	ID=g1766.t1.exon2;Parent=g1766.t1;
OX451215.1_Phasia_obesa_genome_assembly,_chromosome:_1	AUGUSTUS	start_codon	18883915	18883917	.	-	0	ID=g1766.t1.start1;Parent=g1766.t1;
OX451215.1_Phasia_obesa_genome_assembly,_chromosome:_1	AUGUSTUS	gene	18943444	18943956	.	-	.	ID=g1767;
OX451215.1_Phasia_obesa_genome_assembly,_chromosome:_1	AUGUSTUS	mRNA	18943444	18943956	0.92	-	.	ID=g1767.t1;Parent=g1767;
OX451215.1_Phasia_obesa_genome_assembly,_chromosome:_1	AUGUSTUS	stop_codon	18943444	18943446	.	-	0	ID=g1767.t1.stop1;Parent=g1767.t1;
OX451215.1_Phasia_obesa_genome_assembly,_chromosome:_1	AUGUSTUS	CDS	18943444	18943681	1	-	1	ID=g1767.t1.CDS1;Parent=g1767.t1;
OX451215.1_Phasia_obesa_genome_assembly,_chromosome:_1	AUGUSTUS	exon	18943444	18943681	.	-	.	ID=g1767.t1.exon1;Parent=g1767.t1;
OX451215.1_Phasia_obesa_genome_assembly,_chromosome:_1	AUGUSTUS	intron	18943682	18943762	1	-	.	ID=g1767.t1.intron1;Parent=g1767.t1;
OX451215.1_Phasia_obesa_genome_assembly,_chromosome:_1	AUGUSTUS	CDS	18943763	18943871	1	-	2	ID=g1767.t1.CDS2;Parent=g1767.t1;
OX451215.1_Phasia_obesa_genome_assembly,_chromosome:_1	AUGUSTUS	exon	18943763	18943871	.	-	.	ID=g1767.t1.exon2;Parent=g1767.t1;
OX451215.1_Phasia_obesa_genome_assembly,_chromosome:_1	AUGUSTUS	intron	18943872	18943937	0.92	-	.	ID=g1767.t1.intron2;Parent=g1767.t1;
OX451215.1_Phasia_obesa_genome_assembly,_chromosome:_1	AUGUSTUS	CDS	18943938	18943956	0.92	-	0	ID=g1767.t1.CDS3;Parent=g1767.t1;
OX451215.1_Phasia_obesa_genome_assembly,_chromosome:_1	AUGUSTUS	exon	18943938	18943956	.	-	.	ID=g1767.t1.exon3;Parent=g1767.t1;
OX451215.1_Phasia_obesa_genome_assembly,_chromosome:_1	AUGUSTUS	start_codon	18943954	18943956	.	-	0	ID=g1767.t1.start1;Parent=g1767.t1;
OX451215.1_Phasia_obesa_genome_assembly,_chromosome:_1	AUGUSTUS	gene	18965446	18966822	.	-	.	ID=g1768;
OX451215.1_Phasia_obesa_genome_assembly,_chromosome:_1	AUGUSTUS	mRNA	18965446	18966822	1	-	.	ID=g1768.t1;Parent=g1768;
OX451215.1_Phasia_obesa_genome_assembly,_chromosome:_1	AUGUSTUS	stop_codon	18965446	18965448	.	-	0	ID=g1768.t1.stop1;Parent=g1768.t1;
OX451215.1_Phasia_obesa_genome_assembly,_chromosome:_1	AUGUSTUS	CDS	18965446	18966822	1	-	0	ID=g1768.t1.CDS1;Parent=g1768.t1;
OX451215.1_Phasia_obesa_genome_assembly,_chromosome:_1	AUGUSTUS	exon	18965446	18966822	.	-	.	ID=g1768.t1.exon1;Parent=g1768.t1;
OX451215.1_Phasia_obesa_genome_assembly,_chromosome:_1	AUGUSTUS	start_codon	18966820	18966822	.	-	0	ID=g1768.t1.start1;Parent=g1768.t1;
OX451215.1_Phasia_obesa_genome_assembly,_chromosome:_1	AUGUSTUS	gene	18969486	18969936	.	+	.	ID=g1769;
OX451215.1_Phasia_obesa_genome_assembly,_chromosome:_1	AUGUSTUS	mRNA	18969486	18969936	0.94	+	.	ID=g1769.t1;Parent=g1769;
OX451215.1_Phasia_obesa_genome_assembly,_chromosome:_1	AUGUSTUS	start_codon	18969486	18969488	.	+	0	ID=g1769.t1.start1;Parent=g1769.t1;
OX451215.1_Phasia_obesa_genome_assembly,_chromosome:_1	AUGUSTUS	CDS	18969486	18969499	0.94	+	0	ID=g1769.t1.CDS1;Parent=g1769.t1;
OX451215.1_Phasia_obesa_genome_assembly,_chromosome:_1	AUGUSTUS	exon	18969486	18969499	.	+	.	ID=g1769.t1.exon1;Parent=g1769.t1;
OX451215.1_Phasia_obesa_genome_assembly,_chromosome:_1	AUGUSTUS	intron	18969500	18969572	0.94	+	.	ID=g1769.t1.intron1;Parent=g1769.t1;
OX451215.1_Phasia_obesa_genome_assembly,_chromosome:_1	AUGUSTUS	CDS	18969573	18969936	0.94	+	1	ID=g1769.t1.CDS2;Parent=g1769.t1;
OX451215.1_Phasia_obesa_genome_assembly,_chromosome:_1	AUGUSTUS	exon	18969573	18969936	.	+	.	ID=g1769.t1.exon2;Parent=g1769.t1;
OX451215.1_Phasia_obesa_genome_assembly,_chromosome:_1	AUGUSTUS	stop_codon	18969934	18969936	.	+	0	ID=g1769.t1.stop1;Parent=g1769.t1;
OX451215.1_Phasia_obesa_genome_assembly,_chromosome:_1	AUGUSTUS	gene	18977866	19009162	.	-	.	ID=g1770;
OX451215.1_Phasia_obesa_genome_assembly,_chromosome:_1	AUGUSTUS	mRNA	18977866	19009162	0.86	-	.	ID=g1770.t1;Parent=g1770;
OX451215.1_Phasia_obesa_genome_assembly,_chromosome:_1	AUGUSTUS	stop_codon	18977866	18977868	.	-	0	ID=g1770.t1.stop1;Parent=g1770.t1;
OX451215.1_Phasia_obesa_genome_assembly,_chromosome:_1	AUGUSTUS	CDS	18977866	18978045	0.87	-	0	ID=g1770.t1.CDS1;Parent=g1770.t1;
OX451215.1_Phasia_obesa_genome_assembly,_chromosome:_1	AUGUSTUS	exon	18977866	18978045	.	-	.	ID=g1770.t1.exon1;Parent=g1770.t1;
OX451215.1_Phasia_obesa_genome_assembly,_chromosome:_1	AUGUSTUS	intron	18978046	19002295	0.95	-	.	ID=g1770.t1.intron1;Parent=g1770.t1;
OX451215.1_Phasia_obesa_genome_assembly,_chromosome:_1	AUGUSTUS	CDS	19002296	19002382	0.96	-	0	ID=g1770.t1.CDS2;Parent=g1770.t1;
OX451215.1_Phasia_obesa_genome_assembly,_chromosome:_1	AUGUSTUS	exon	19002296	19002382	.	-	.	ID=g1770.t1.exon2;Parent=g1770.t1;
OX451215.1_Phasia_obesa_genome_assembly,_chromosome:_1	AUGUSTUS	intron	19002383	19008784	0.99	-	.	ID=g1770.t1.intron2;Parent=g1770.t1;
OX451215.1_Phasia_obesa_genome_assembly,_chromosome:_1	AUGUSTUS	CDS	19008785	19009162	1	-	0	ID=g1770.t1.CDS3;Parent=g1770.t1;
OX451215.1_Phasia_obesa_genome_assembly,_chromosome:_1	AUGUSTUS	exon	19008785	19009162	.	-	.	ID=g1770.t1.exon3;Parent=g1770.t1;
OX451215.1_Phasia_obesa_genome_assembly,_chromosome:_1	AUGUSTUS	start_codon	19009160	19009162	.	-	0	ID=g1770.t1.start1;Parent=g1770.t1;
OX451215.1_Phasia_obesa_genome_assembly,_chromosome:_1	AUGUSTUS	gene	19066093	19068274	.	+	.	ID=g1771;
OX451215.1_Phasia_obesa_genome_assembly,_chromosome:_1	AUGUSTUS	mRNA	19066093	19068274	0.55	+	.	ID=g1771.t1;Parent=g1771;
OX451215.1_Phasia_obesa_genome_assembly,_chromosome:_1	AUGUSTUS	start_codon	19066093	19066095	.	+	0	ID=g1771.t1.start1;Parent=g1771.t1;
OX451215.1_Phasia_obesa_genome_assembly,_chromosome:_1	AUGUSTUS	CDS	19066093	19066265	1	+	0	ID=g1771.t1.CDS1;Parent=g1771.t1;
OX451215.1_Phasia_obesa_genome_assembly,_chromosome:_1	AUGUSTUS	exon	19066093	19066265	.	+	.	ID=g1771.t1.exon1;Parent=g1771.t1;
OX451215.1_Phasia_obesa_genome_assembly,_chromosome:_1	AUGUSTUS	intron	19066266	19066315	1	+	.	ID=g1771.t1.intron1;Parent=g1771.t1;
OX451215.1_Phasia_obesa_genome_assembly,_chromosome:_1	AUGUSTUS	CDS	19066316	19066551	0.96	+	1	ID=g1771.t1.CDS2;Parent=g1771.t1;
OX451215.1_Phasia_obesa_genome_assembly,_chromosome:_1	AUGUSTUS	exon	19066316	19066551	.	+	.	ID=g1771.t1.exon2;Parent=g1771.t1;
OX451215.1_Phasia_obesa_genome_assembly,_chromosome:_1	AUGUSTUS	intron	19066552	19066749	0.96	+	.	ID=g1771.t1.intron2;Parent=g1771.t1;
OX451215.1_Phasia_obesa_genome_assembly,_chromosome:_1	AUGUSTUS	CDS	19066750	19066861	0.57	+	2	ID=g1771.t1.CDS3;Parent=g1771.t1;
OX451215.1_Phasia_obesa_genome_assembly,_chromosome:_1	AUGUSTUS	exon	19066750	19066861	.	+	.	ID=g1771.t1.exon3;Parent=g1771.t1;
OX451215.1_Phasia_obesa_genome_assembly,_chromosome:_1	AUGUSTUS	intron	19066862	19066946	0.58	+	.	ID=g1771.t1.intron3;Parent=g1771.t1;
OX451215.1_Phasia_obesa_genome_assembly,_chromosome:_1	AUGUSTUS	CDS	19066947	19067089	0.78	+	1	ID=g1771.t1.CDS4;Parent=g1771.t1;
OX451215.1_Phasia_obesa_genome_assembly,_chromosome:_1	AUGUSTUS	exon	19066947	19067089	.	+	.	ID=g1771.t1.exon4;Parent=g1771.t1;
OX451215.1_Phasia_obesa_genome_assembly,_chromosome:_1	AUGUSTUS	intron	19067090	19068242	0.84	+	.	ID=g1771.t1.intron4;Parent=g1771.t1;
OX451215.1_Phasia_obesa_genome_assembly,_chromosome:_1	AUGUSTUS	CDS	19068243	19068274	0.99	+	2	ID=g1771.t1.CDS5;Parent=g1771.t1;
OX451215.1_Phasia_obesa_genome_assembly,_chromosome:_1	AUGUSTUS	exon	19068243	19068274	.	+	.	ID=g1771.t1.exon5;Parent=g1771.t1;
OX451215.1_Phasia_obesa_genome_assembly,_chromosome:_1	AUGUSTUS	stop_codon	19068272	19068274	.	+	0	ID=g1771.t1.stop1;Parent=g1771.t1;
OX451215.1_Phasia_obesa_genome_assembly,_chromosome:_1	AUGUSTUS	gene	19079078	19091449	.	+	.	ID=g1772;
OX451215.1_Phasia_obesa_genome_assembly,_chromosome:_1	AUGUSTUS	mRNA	19079078	19091449	1	+	.	ID=g1772.t1;Parent=g1772;
OX451215.1_Phasia_obesa_genome_assembly,_chromosome:_1	AUGUSTUS	start_codon	19079078	19079080	.	+	0	ID=g1772.t1.start1;Parent=g1772.t1;
OX451215.1_Phasia_obesa_genome_assembly,_chromosome:_1	AUGUSTUS	CDS	19079078	19079392	1	+	0	ID=g1772.t1.CDS1;Parent=g1772.t1;
OX451215.1_Phasia_obesa_genome_assembly,_chromosome:_1	AUGUSTUS	exon	19079078	19079392	.	+	.	ID=g1772.t1.exon1;Parent=g1772.t1;
OX451215.1_Phasia_obesa_genome_assembly,_chromosome:_1	AUGUSTUS	intron	19079393	19079456	1	+	.	ID=g1772.t1.intron1;Parent=g1772.t1;
OX451215.1_Phasia_obesa_genome_assembly,_chromosome:_1	AUGUSTUS	CDS	19079457	19079525	1	+	0	ID=g1772.t1.CDS2;Parent=g1772.t1;
OX451215.1_Phasia_obesa_genome_assembly,_chromosome:_1	AUGUSTUS	exon	19079457	19079525	.	+	.	ID=g1772.t1.exon2;Parent=g1772.t1;
OX451215.1_Phasia_obesa_genome_assembly,_chromosome:_1	AUGUSTUS	intron	19079526	19087690	1	+	.	ID=g1772.t1.intron2;Parent=g1772.t1;
OX451215.1_Phasia_obesa_genome_assembly,_chromosome:_1	AUGUSTUS	CDS	19087691	19087813	1	+	0	ID=g1772.t1.CDS3;Parent=g1772.t1;
OX451215.1_Phasia_obesa_genome_assembly,_chromosome:_1	AUGUSTUS	exon	19087691	19087813	.	+	.	ID=g1772.t1.exon3;Parent=g1772.t1;
OX451215.1_Phasia_obesa_genome_assembly,_chromosome:_1	AUGUSTUS	intron	19087814	19090249	1	+	.	ID=g1772.t1.intron3;Parent=g1772.t1;
OX451215.1_Phasia_obesa_genome_assembly,_chromosome:_1	AUGUSTUS	CDS	19090250	19091449	1	+	0	ID=g1772.t1.CDS4;Parent=g1772.t1;
OX451215.1_Phasia_obesa_genome_assembly,_chromosome:_1	AUGUSTUS	exon	19090250	19091449	.	+	.	ID=g1772.t1.exon4;Parent=g1772.t1;
OX451215.1_Phasia_obesa_genome_assembly,_chromosome:_1	AUGUSTUS	stop_codon	19091447	19091449	.	+	0	ID=g1772.t1.stop1;Parent=g1772.t1;
OX451215.1_Phasia_obesa_genome_assembly,_chromosome:_1	AUGUSTUS	gene	19155700	19172594	.	-	.	ID=g1773;
OX451215.1_Phasia_obesa_genome_assembly,_chromosome:_1	AUGUSTUS	mRNA	19155700	19172594	1	-	.	ID=g1773.t1;Parent=g1773;
OX451215.1_Phasia_obesa_genome_assembly,_chromosome:_1	AUGUSTUS	stop_codon	19155700	19155702	.	-	0	ID=g1773.t1.stop1;Parent=g1773.t1;
OX451215.1_Phasia_obesa_genome_assembly,_chromosome:_1	AUGUSTUS	CDS	19155700	19157262	1	-	0	ID=g1773.t1.CDS1;Parent=g1773.t1;
OX451215.1_Phasia_obesa_genome_assembly,_chromosome:_1	AUGUSTUS	exon	19155700	19157262	.	-	.	ID=g1773.t1.exon1;Parent=g1773.t1;
OX451215.1_Phasia_obesa_genome_assembly,_chromosome:_1	AUGUSTUS	intron	19157263	19162757	1	-	.	ID=g1773.t1.intron1;Parent=g1773.t1;
OX451215.1_Phasia_obesa_genome_assembly,_chromosome:_1	AUGUSTUS	CDS	19162758	19162919	1	-	0	ID=g1773.t1.CDS2;Parent=g1773.t1;
OX451215.1_Phasia_obesa_genome_assembly,_chromosome:_1	AUGUSTUS	exon	19162758	19162919	.	-	.	ID=g1773.t1.exon2;Parent=g1773.t1;
OX451215.1_Phasia_obesa_genome_assembly,_chromosome:_1	AUGUSTUS	intron	19162920	19170638	1	-	.	ID=g1773.t1.intron2;Parent=g1773.t1;
OX451215.1_Phasia_obesa_genome_assembly,_chromosome:_1	AUGUSTUS	CDS	19170639	19172594	1	-	0	ID=g1773.t1.CDS3;Parent=g1773.t1;
OX451215.1_Phasia_obesa_genome_assembly,_chromosome:_1	AUGUSTUS	exon	19170639	19172594	.	-	.	ID=g1773.t1.exon3;Parent=g1773.t1;
OX451215.1_Phasia_obesa_genome_assembly,_chromosome:_1	AUGUSTUS	start_codon	19172592	19172594	.	-	0	ID=g1773.t1.start1;Parent=g1773.t1;
OX451215.1_Phasia_obesa_genome_assembly,_chromosome:_1	AUGUSTUS	gene	19326031	19326927	.	-	.	ID=g1774;
OX451215.1_Phasia_obesa_genome_assembly,_chromosome:_1	AUGUSTUS	mRNA	19326031	19326927	1	-	.	ID=g1774.t1;Parent=g1774;
OX451215.1_Phasia_obesa_genome_assembly,_chromosome:_1	AUGUSTUS	stop_codon	19326031	19326033	.	-	0	ID=g1774.t1.stop1;Parent=g1774.t1;
OX451215.1_Phasia_obesa_genome_assembly,_chromosome:_1	AUGUSTUS	CDS	19326031	19326249	1	-	0	ID=g1774.t1.CDS1;Parent=g1774.t1;
OX451215.1_Phasia_obesa_genome_assembly,_chromosome:_1	AUGUSTUS	exon	19326031	19326249	.	-	.	ID=g1774.t1.exon1;Parent=g1774.t1;
OX451215.1_Phasia_obesa_genome_assembly,_chromosome:_1	AUGUSTUS	intron	19326250	19326312	1	-	.	ID=g1774.t1.intron1;Parent=g1774.t1;
OX451215.1_Phasia_obesa_genome_assembly,_chromosome:_1	AUGUSTUS	CDS	19326313	19326927	1	-	0	ID=g1774.t1.CDS2;Parent=g1774.t1;
OX451215.1_Phasia_obesa_genome_assembly,_chromosome:_1	AUGUSTUS	exon	19326313	19326927	.	-	.	ID=g1774.t1.exon2;Parent=g1774.t1;
OX451215.1_Phasia_obesa_genome_assembly,_chromosome:_1	AUGUSTUS	start_codon	19326925	19326927	.	-	0	ID=g1774.t1.start1;Parent=g1774.t1;
OX451215.1_Phasia_obesa_genome_assembly,_chromosome:_1	AUGUSTUS	gene	19329537	19359796	.	-	.	ID=g1775;
OX451215.1_Phasia_obesa_genome_assembly,_chromosome:_1	AUGUSTUS	mRNA	19329537	19359796	0.54	-	.	ID=g1775.t1;Parent=g1775;
OX451215.1_Phasia_obesa_genome_assembly,_chromosome:_1	AUGUSTUS	stop_codon	19329537	19329539	.	-	0	ID=g1775.t1.stop1;Parent=g1775.t1;
OX451215.1_Phasia_obesa_genome_assembly,_chromosome:_1	AUGUSTUS	CDS	19329537	19329624	1	-	1	ID=g1775.t1.CDS1;Parent=g1775.t1;
OX451215.1_Phasia_obesa_genome_assembly,_chromosome:_1	AUGUSTUS	exon	19329537	19329624	.	-	.	ID=g1775.t1.exon1;Parent=g1775.t1;
OX451215.1_Phasia_obesa_genome_assembly,_chromosome:_1	AUGUSTUS	intron	19329625	19332765	1	-	.	ID=g1775.t1.intron1;Parent=g1775.t1;
OX451215.1_Phasia_obesa_genome_assembly,_chromosome:_1	AUGUSTUS	CDS	19332766	19332891	1	-	1	ID=g1775.t1.CDS2;Parent=g1775.t1;
OX451215.1_Phasia_obesa_genome_assembly,_chromosome:_1	AUGUSTUS	exon	19332766	19332891	.	-	.	ID=g1775.t1.exon2;Parent=g1775.t1;
OX451215.1_Phasia_obesa_genome_assembly,_chromosome:_1	AUGUSTUS	intron	19332892	19337241	1	-	.	ID=g1775.t1.intron2;Parent=g1775.t1;
OX451215.1_Phasia_obesa_genome_assembly,_chromosome:_1	AUGUSTUS	CDS	19337242	19337419	1	-	2	ID=g1775.t1.CDS3;Parent=g1775.t1;
OX451215.1_Phasia_obesa_genome_assembly,_chromosome:_1	AUGUSTUS	exon	19337242	19337419	.	-	.	ID=g1775.t1.exon3;Parent=g1775.t1;
OX451215.1_Phasia_obesa_genome_assembly,_chromosome:_1	AUGUSTUS	intron	19337420	19341873	0.63	-	.	ID=g1775.t1.intron3;Parent=g1775.t1;
OX451215.1_Phasia_obesa_genome_assembly,_chromosome:_1	AUGUSTUS	CDS	19341874	19342054	0.63	-	0	ID=g1775.t1.CDS4;Parent=g1775.t1;
OX451215.1_Phasia_obesa_genome_assembly,_chromosome:_1	AUGUSTUS	exon	19341874	19342054	.	-	.	ID=g1775.t1.exon4;Parent=g1775.t1;
OX451215.1_Phasia_obesa_genome_assembly,_chromosome:_1	AUGUSTUS	intron	19342055	19342131	1	-	.	ID=g1775.t1.intron4;Parent=g1775.t1;
OX451215.1_Phasia_obesa_genome_assembly,_chromosome:_1	AUGUSTUS	CDS	19342132	19342287	0.96	-	0	ID=g1775.t1.CDS5;Parent=g1775.t1;
OX451215.1_Phasia_obesa_genome_assembly,_chromosome:_1	AUGUSTUS	exon	19342132	19342287	.	-	.	ID=g1775.t1.exon5;Parent=g1775.t1;
OX451215.1_Phasia_obesa_genome_assembly,_chromosome:_1	AUGUSTUS	intron	19342288	19359511	0.85	-	.	ID=g1775.t1.intron5;Parent=g1775.t1;
OX451215.1_Phasia_obesa_genome_assembly,_chromosome:_1	AUGUSTUS	CDS	19359512	19359796	1	-	0	ID=g1775.t1.CDS6;Parent=g1775.t1;
OX451215.1_Phasia_obesa_genome_assembly,_chromosome:_1	AUGUSTUS	exon	19359512	19359796	.	-	.	ID=g1775.t1.exon6;Parent=g1775.t1;
OX451215.1_Phasia_obesa_genome_assembly,_chromosome:_1	AUGUSTUS	start_codon	19359794	19359796	.	-	0	ID=g1775.t1.start1;Parent=g1775.t1;
OX451215.1_Phasia_obesa_genome_assembly,_chromosome:_1	AUGUSTUS	gene	19397176	19401922	.	-	.	ID=g1776;
OX451215.1_Phasia_obesa_genome_assembly,_chromosome:_1	AUGUSTUS	mRNA	19397176	19401922	1	-	.	ID=g1776.t1;Parent=g1776;
OX451215.1_Phasia_obesa_genome_assembly,_chromosome:_1	AUGUSTUS	stop_codon	19397176	19397178	.	-	0	ID=g1776.t1.stop1;Parent=g1776.t1;
OX451215.1_Phasia_obesa_genome_assembly,_chromosome:_1	AUGUSTUS	CDS	19397176	19397228	1	-	2	ID=g1776.t1.CDS1;Parent=g1776.t1;
OX451215.1_Phasia_obesa_genome_assembly,_chromosome:_1	AUGUSTUS	exon	19397176	19397228	.	-	.	ID=g1776.t1.exon1;Parent=g1776.t1;
OX451215.1_Phasia_obesa_genome_assembly,_chromosome:_1	AUGUSTUS	intron	19397229	19397304	1	-	.	ID=g1776.t1.intron1;Parent=g1776.t1;
OX451215.1_Phasia_obesa_genome_assembly,_chromosome:_1	AUGUSTUS	CDS	19397305	19397610	1	-	2	ID=g1776.t1.CDS2;Parent=g1776.t1;
OX451215.1_Phasia_obesa_genome_assembly,_chromosome:_1	AUGUSTUS	exon	19397305	19397610	.	-	.	ID=g1776.t1.exon2;Parent=g1776.t1;
OX451215.1_Phasia_obesa_genome_assembly,_chromosome:_1	AUGUSTUS	intron	19397611	19397682	1	-	.	ID=g1776.t1.intron2;Parent=g1776.t1;
OX451215.1_Phasia_obesa_genome_assembly,_chromosome:_1	AUGUSTUS	CDS	19397683	19397801	1	-	1	ID=g1776.t1.CDS3;Parent=g1776.t1;
OX451215.1_Phasia_obesa_genome_assembly,_chromosome:_1	AUGUSTUS	exon	19397683	19397801	.	-	.	ID=g1776.t1.exon3;Parent=g1776.t1;
OX451215.1_Phasia_obesa_genome_assembly,_chromosome:_1	AUGUSTUS	intron	19397802	19397890	1	-	.	ID=g1776.t1.intron3;Parent=g1776.t1;
OX451215.1_Phasia_obesa_genome_assembly,_chromosome:_1	AUGUSTUS	CDS	19397891	19398131	1	-	2	ID=g1776.t1.CDS4;Parent=g1776.t1;
OX451215.1_Phasia_obesa_genome_assembly,_chromosome:_1	AUGUSTUS	exon	19397891	19398131	.	-	.	ID=g1776.t1.exon4;Parent=g1776.t1;
OX451215.1_Phasia_obesa_genome_assembly,_chromosome:_1	AUGUSTUS	intron	19398132	19401385	1	-	.	ID=g1776.t1.intron4;Parent=g1776.t1;
OX451215.1_Phasia_obesa_genome_assembly,_chromosome:_1	AUGUSTUS	CDS	19401386	19401665	1	-	0	ID=g1776.t1.CDS5;Parent=g1776.t1;
OX451215.1_Phasia_obesa_genome_assembly,_chromosome:_1	AUGUSTUS	exon	19401386	19401665	.	-	.	ID=g1776.t1.exon5;Parent=g1776.t1;
OX451215.1_Phasia_obesa_genome_assembly,_chromosome:_1	AUGUSTUS	intron	19401666	19401745	1	-	.	ID=g1776.t1.intron5;Parent=g1776.t1;
OX451215.1_Phasia_obesa_genome_assembly,_chromosome:_1	AUGUSTUS	CDS	19401746	19401793	1	-	0	ID=g1776.t1.CDS6;Parent=g1776.t1;
OX451215.1_Phasia_obesa_genome_assembly,_chromosome:_1	AUGUSTUS	exon	19401746	19401793	.	-	.	ID=g1776.t1.exon6;Parent=g1776.t1;
OX451215.1_Phasia_obesa_genome_assembly,_chromosome:_1	AUGUSTUS	intron	19401794	19401892	1	-	.	ID=g1776.t1.intron6;Parent=g1776.t1;
OX451215.1_Phasia_obesa_genome_assembly,_chromosome:_1	AUGUSTUS	CDS	19401893	19401922	1	-	0	ID=g1776.t1.CDS7;Parent=g1776.t1;
OX451215.1_Phasia_obesa_genome_assembly,_chromosome:_1	AUGUSTUS	exon	19401893	19401922	.	-	.	ID=g1776.t1.exon7;Parent=g1776.t1;
OX451215.1_Phasia_obesa_genome_assembly,_chromosome:_1	AUGUSTUS	start_codon	19401920	19401922	.	-	0	ID=g1776.t1.start1;Parent=g1776.t1;
OX451215.1_Phasia_obesa_genome_assembly,_chromosome:_1	AUGUSTUS	gene	19405279	19408632	.	+	.	ID=g1777;
OX451215.1_Phasia_obesa_genome_assembly,_chromosome:_1	AUGUSTUS	mRNA	19405456	19408632	1	+	.	ID=g1777.t1;Parent=g1777;
OX451215.1_Phasia_obesa_genome_assembly,_chromosome:_1	AUGUSTUS	start_codon	19405456	19405458	.	+	0	ID=g1777.t1.start1;Parent=g1777.t1;
OX451215.1_Phasia_obesa_genome_assembly,_chromosome:_1	AUGUSTUS	CDS	19405456	19406250	1	+	0	ID=g1777.t1.CDS1;Parent=g1777.t1;
OX451215.1_Phasia_obesa_genome_assembly,_chromosome:_1	AUGUSTUS	exon	19405456	19406250	.	+	.	ID=g1777.t1.exon1;Parent=g1777.t1;
OX451215.1_Phasia_obesa_genome_assembly,_chromosome:_1	AUGUSTUS	intron	19406251	19408338	1	+	.	ID=g1777.t1.intron1;Parent=g1777.t1;
OX451215.1_Phasia_obesa_genome_assembly,_chromosome:_1	AUGUSTUS	CDS	19408339	19408497	1	+	0	ID=g1777.t1.CDS2;Parent=g1777.t1;
OX451215.1_Phasia_obesa_genome_assembly,_chromosome:_1	AUGUSTUS	exon	19408339	19408497	.	+	.	ID=g1777.t1.exon2;Parent=g1777.t1;
OX451215.1_Phasia_obesa_genome_assembly,_chromosome:_1	AUGUSTUS	intron	19408498	19408557	1	+	.	ID=g1777.t1.intron2;Parent=g1777.t1;
OX451215.1_Phasia_obesa_genome_assembly,_chromosome:_1	AUGUSTUS	CDS	19408558	19408632	1	+	0	ID=g1777.t1.CDS3;Parent=g1777.t1;
OX451215.1_Phasia_obesa_genome_assembly,_chromosome:_1	AUGUSTUS	exon	19408558	19408632	.	+	.	ID=g1777.t1.exon3;Parent=g1777.t1;
OX451215.1_Phasia_obesa_genome_assembly,_chromosome:_1	AUGUSTUS	stop_codon	19408630	19408632	.	+	0	ID=g1777.t1.stop1;Parent=g1777.t1;
OX451215.1_Phasia_obesa_genome_assembly,_chromosome:_1	GeneMark.hmm3	mRNA	19405279	19408632	.	+	.	ID=g1777.t2;Parent=g1777;
OX451215.1_Phasia_obesa_genome_assembly,_chromosome:_1	GeneMark.hmm3	start_codon	19405279	19405281	.	+	0	ID=g1777.t2.start1;Parent=g1777.t2;
OX451215.1_Phasia_obesa_genome_assembly,_chromosome:_1	GeneMark.hmm3	CDS	19405279	19406250	.	+	0	ID=g1777.t2.CDS1;Parent=g1777.t2;
OX451215.1_Phasia_obesa_genome_assembly,_chromosome:_1	GeneMark.hmm3	exon	19405279	19406250	0	+	.	ID=g1777.t2.exon1;Parent=g1777.t2;
OX451215.1_Phasia_obesa_genome_assembly,_chromosome:_1	GeneMark.hmm3	intron	19406251	19408338	.	+	0	ID=g1777.t2.intron1;Parent=g1777.t2;
OX451215.1_Phasia_obesa_genome_assembly,_chromosome:_1	GeneMark.hmm3	CDS	19408339	19408497	.	+	0	ID=g1777.t2.CDS2;Parent=g1777.t2;
OX451215.1_Phasia_obesa_genome_assembly,_chromosome:_1	GeneMark.hmm3	exon	19408339	19408497	0	+	.	ID=g1777.t2.exon2;Parent=g1777.t2;
OX451215.1_Phasia_obesa_genome_assembly,_chromosome:_1	GeneMark.hmm3	intron	19408498	19408557	.	+	0	ID=g1777.t2.intron2;Parent=g1777.t2;
OX451215.1_Phasia_obesa_genome_assembly,_chromosome:_1	GeneMark.hmm3	CDS	19408558	19408632	.	+	0	ID=g1777.t2.CDS3;Parent=g1777.t2;
OX451215.1_Phasia_obesa_genome_assembly,_chromosome:_1	GeneMark.hmm3	exon	19408558	19408632	0	+	.	ID=g1777.t2.exon3;Parent=g1777.t2;
OX451215.1_Phasia_obesa_genome_assembly,_chromosome:_1	GeneMark.hmm3	stop_codon	19408630	19408632	.	+	0	ID=g1777.t2.stop1;Parent=g1777.t2;
OX451215.1_Phasia_obesa_genome_assembly,_chromosome:_1	AUGUSTUS	gene	19408743	19409006	.	+	.	ID=g1778;
OX451215.1_Phasia_obesa_genome_assembly,_chromosome:_1	AUGUSTUS	mRNA	19408743	19409006	0.72	+	.	ID=g1778.t1;Parent=g1778;
OX451215.1_Phasia_obesa_genome_assembly,_chromosome:_1	AUGUSTUS	start_codon	19408743	19408745	.	+	0	ID=g1778.t1.start1;Parent=g1778.t1;
OX451215.1_Phasia_obesa_genome_assembly,_chromosome:_1	AUGUSTUS	CDS	19408743	19409006	0.72	+	0	ID=g1778.t1.CDS1;Parent=g1778.t1;
OX451215.1_Phasia_obesa_genome_assembly,_chromosome:_1	AUGUSTUS	exon	19408743	19409006	.	+	.	ID=g1778.t1.exon1;Parent=g1778.t1;
OX451215.1_Phasia_obesa_genome_assembly,_chromosome:_1	AUGUSTUS	stop_codon	19409004	19409006	.	+	0	ID=g1778.t1.stop1;Parent=g1778.t1;
OX451215.1_Phasia_obesa_genome_assembly,_chromosome:_1	AUGUSTUS	gene	19412115	19413815	.	-	.	ID=g1779;
OX451215.1_Phasia_obesa_genome_assembly,_chromosome:_1	AUGUSTUS	mRNA	19412115	19413815	1	-	.	ID=g1779.t1;Parent=g1779;
OX451215.1_Phasia_obesa_genome_assembly,_chromosome:_1	AUGUSTUS	stop_codon	19412115	19412117	.	-	0	ID=g1779.t1.stop1;Parent=g1779.t1;
OX451215.1_Phasia_obesa_genome_assembly,_chromosome:_1	AUGUSTUS	CDS	19412115	19412265	1	-	1	ID=g1779.t1.CDS1;Parent=g1779.t1;
OX451215.1_Phasia_obesa_genome_assembly,_chromosome:_1	AUGUSTUS	exon	19412115	19412265	.	-	.	ID=g1779.t1.exon1;Parent=g1779.t1;
OX451215.1_Phasia_obesa_genome_assembly,_chromosome:_1	AUGUSTUS	intron	19412266	19413265	1	-	.	ID=g1779.t1.intron1;Parent=g1779.t1;
OX451215.1_Phasia_obesa_genome_assembly,_chromosome:_1	AUGUSTUS	CDS	19413266	19413613	1	-	1	ID=g1779.t1.CDS2;Parent=g1779.t1;
OX451215.1_Phasia_obesa_genome_assembly,_chromosome:_1	AUGUSTUS	exon	19413266	19413613	.	-	.	ID=g1779.t1.exon2;Parent=g1779.t1;
OX451215.1_Phasia_obesa_genome_assembly,_chromosome:_1	AUGUSTUS	intron	19413614	19413678	1	-	.	ID=g1779.t1.intron2;Parent=g1779.t1;
OX451215.1_Phasia_obesa_genome_assembly,_chromosome:_1	AUGUSTUS	CDS	19413679	19413815	1	-	0	ID=g1779.t1.CDS3;Parent=g1779.t1;
OX451215.1_Phasia_obesa_genome_assembly,_chromosome:_1	AUGUSTUS	exon	19413679	19413815	.	-	.	ID=g1779.t1.exon3;Parent=g1779.t1;
OX451215.1_Phasia_obesa_genome_assembly,_chromosome:_1	AUGUSTUS	start_codon	19413813	19413815	.	-	0	ID=g1779.t1.start1;Parent=g1779.t1;
OX451215.1_Phasia_obesa_genome_assembly,_chromosome:_1	AUGUSTUS	gene	19415472	19418381	.	-	.	ID=g1780;
OX451215.1_Phasia_obesa_genome_assembly,_chromosome:_1	AUGUSTUS	mRNA	19415472	19418381	1	-	.	ID=g1780.t1;Parent=g1780;
OX451215.1_Phasia_obesa_genome_assembly,_chromosome:_1	AUGUSTUS	stop_codon	19415472	19415474	.	-	0	ID=g1780.t1.stop1;Parent=g1780.t1;
OX451215.1_Phasia_obesa_genome_assembly,_chromosome:_1	AUGUSTUS	CDS	19415472	19416054	1	-	1	ID=g1780.t1.CDS1;Parent=g1780.t1;
OX451215.1_Phasia_obesa_genome_assembly,_chromosome:_1	AUGUSTUS	exon	19415472	19416054	.	-	.	ID=g1780.t1.exon1;Parent=g1780.t1;
OX451215.1_Phasia_obesa_genome_assembly,_chromosome:_1	AUGUSTUS	intron	19416055	19417190	1	-	.	ID=g1780.t1.intron1;Parent=g1780.t1;
OX451215.1_Phasia_obesa_genome_assembly,_chromosome:_1	AUGUSTUS	CDS	19417191	19417300	1	-	0	ID=g1780.t1.CDS2;Parent=g1780.t1;
OX451215.1_Phasia_obesa_genome_assembly,_chromosome:_1	AUGUSTUS	exon	19417191	19417300	.	-	.	ID=g1780.t1.exon2;Parent=g1780.t1;
OX451215.1_Phasia_obesa_genome_assembly,_chromosome:_1	AUGUSTUS	intron	19417301	19417358	1	-	.	ID=g1780.t1.intron2;Parent=g1780.t1;
OX451215.1_Phasia_obesa_genome_assembly,_chromosome:_1	AUGUSTUS	CDS	19417359	19417495	1	-	2	ID=g1780.t1.CDS3;Parent=g1780.t1;
OX451215.1_Phasia_obesa_genome_assembly,_chromosome:_1	AUGUSTUS	exon	19417359	19417495	.	-	.	ID=g1780.t1.exon3;Parent=g1780.t1;
OX451215.1_Phasia_obesa_genome_assembly,_chromosome:_1	AUGUSTUS	intron	19417496	19417575	1	-	.	ID=g1780.t1.intron3;Parent=g1780.t1;
OX451215.1_Phasia_obesa_genome_assembly,_chromosome:_1	AUGUSTUS	CDS	19417576	19418241	1	-	2	ID=g1780.t1.CDS4;Parent=g1780.t1;
OX451215.1_Phasia_obesa_genome_assembly,_chromosome:_1	AUGUSTUS	exon	19417576	19418241	.	-	.	ID=g1780.t1.exon4;Parent=g1780.t1;
OX451215.1_Phasia_obesa_genome_assembly,_chromosome:_1	AUGUSTUS	intron	19418242	19418317	1	-	.	ID=g1780.t1.intron4;Parent=g1780.t1;
OX451215.1_Phasia_obesa_genome_assembly,_chromosome:_1	AUGUSTUS	CDS	19418318	19418381	1	-	0	ID=g1780.t1.CDS5;Parent=g1780.t1;
OX451215.1_Phasia_obesa_genome_assembly,_chromosome:_1	AUGUSTUS	exon	19418318	19418381	.	-	.	ID=g1780.t1.exon5;Parent=g1780.t1;
OX451215.1_Phasia_obesa_genome_assembly,_chromosome:_1	AUGUSTUS	start_codon	19418379	19418381	.	-	0	ID=g1780.t1.start1;Parent=g1780.t1;
OX451215.1_Phasia_obesa_genome_assembly,_chromosome:_1	AUGUSTUS	gene	19418607	19421272	.	-	.	ID=g1781;
OX451215.1_Phasia_obesa_genome_assembly,_chromosome:_1	AUGUSTUS	mRNA	19418607	19421272	1	-	.	ID=g1781.t1;Parent=g1781;
OX451215.1_Phasia_obesa_genome_assembly,_chromosome:_1	AUGUSTUS	stop_codon	19418607	19418609	.	-	0	ID=g1781.t1.stop1;Parent=g1781.t1;
OX451215.1_Phasia_obesa_genome_assembly,_chromosome:_1	AUGUSTUS	CDS	19418607	19418697	1	-	1	ID=g1781.t1.CDS1;Parent=g1781.t1;
OX451215.1_Phasia_obesa_genome_assembly,_chromosome:_1	AUGUSTUS	exon	19418607	19418697	.	-	.	ID=g1781.t1.exon1;Parent=g1781.t1;
OX451215.1_Phasia_obesa_genome_assembly,_chromosome:_1	AUGUSTUS	intron	19418698	19420246	1	-	.	ID=g1781.t1.intron1;Parent=g1781.t1;
OX451215.1_Phasia_obesa_genome_assembly,_chromosome:_1	AUGUSTUS	CDS	19420247	19420596	1	-	0	ID=g1781.t1.CDS2;Parent=g1781.t1;
OX451215.1_Phasia_obesa_genome_assembly,_chromosome:_1	AUGUSTUS	exon	19420247	19420596	.	-	.	ID=g1781.t1.exon2;Parent=g1781.t1;
OX451215.1_Phasia_obesa_genome_assembly,_chromosome:_1	AUGUSTUS	intron	19420597	19420668	1	-	.	ID=g1781.t1.intron2;Parent=g1781.t1;
OX451215.1_Phasia_obesa_genome_assembly,_chromosome:_1	AUGUSTUS	CDS	19420669	19421130	1	-	0	ID=g1781.t1.CDS3;Parent=g1781.t1;
OX451215.1_Phasia_obesa_genome_assembly,_chromosome:_1	AUGUSTUS	exon	19420669	19421130	.	-	.	ID=g1781.t1.exon3;Parent=g1781.t1;
OX451215.1_Phasia_obesa_genome_assembly,_chromosome:_1	AUGUSTUS	intron	19421131	19421239	1	-	.	ID=g1781.t1.intron3;Parent=g1781.t1;
OX451215.1_Phasia_obesa_genome_assembly,_chromosome:_1	AUGUSTUS	CDS	19421240	19421272	1	-	0	ID=g1781.t1.CDS4;Parent=g1781.t1;
OX451215.1_Phasia_obesa_genome_assembly,_chromosome:_1	AUGUSTUS	exon	19421240	19421272	.	-	.	ID=g1781.t1.exon4;Parent=g1781.t1;
OX451215.1_Phasia_obesa_genome_assembly,_chromosome:_1	AUGUSTUS	start_codon	19421270	19421272	.	-	0	ID=g1781.t1.start1;Parent=g1781.t1;
OX451215.1_Phasia_obesa_genome_assembly,_chromosome:_1	GeneMark.hmm3	mRNA	19420243	19421272	.	-	.	ID=g1781.t2;Parent=g1781;
OX451215.1_Phasia_obesa_genome_assembly,_chromosome:_1	GeneMark.hmm3	stop_codon	19420243	19420245	.	-	0	ID=g1781.t2.stop1;Parent=g1781.t2;
OX451215.1_Phasia_obesa_genome_assembly,_chromosome:_1	GeneMark.hmm3	CDS	19420243	19420596	.	-	0	ID=g1781.t2.CDS1;Parent=g1781.t2;
OX451215.1_Phasia_obesa_genome_assembly,_chromosome:_1	GeneMark.hmm3	exon	19420243	19420596	0	-	.	ID=g1781.t2.exon1;Parent=g1781.t2;
OX451215.1_Phasia_obesa_genome_assembly,_chromosome:_1	GeneMark.hmm3	intron	19420597	19420668	.	-	0	ID=g1781.t2.intron1;Parent=g1781.t2;
OX451215.1_Phasia_obesa_genome_assembly,_chromosome:_1	GeneMark.hmm3	CDS	19420669	19421130	.	-	0	ID=g1781.t2.CDS2;Parent=g1781.t2;
OX451215.1_Phasia_obesa_genome_assembly,_chromosome:_1	GeneMark.hmm3	exon	19420669	19421130	0	-	.	ID=g1781.t2.exon2;Parent=g1781.t2;
OX451215.1_Phasia_obesa_genome_assembly,_chromosome:_1	GeneMark.hmm3	intron	19421131	19421239	.	-	0	ID=g1781.t2.intron2;Parent=g1781.t2;
OX451215.1_Phasia_obesa_genome_assembly,_chromosome:_1	GeneMark.hmm3	CDS	19421240	19421272	.	-	0	ID=g1781.t2.CDS3;Parent=g1781.t2;
OX451215.1_Phasia_obesa_genome_assembly,_chromosome:_1	GeneMark.hmm3	exon	19421240	19421272	0	-	.	ID=g1781.t2.exon3;Parent=g1781.t2;
OX451215.1_Phasia_obesa_genome_assembly,_chromosome:_1	GeneMark.hmm3	start_codon	19421270	19421272	.	-	0	ID=g1781.t2.start1;Parent=g1781.t2;
OX451215.1_Phasia_obesa_genome_assembly,_chromosome:_1	AUGUSTUS	gene	19430979	19442600	.	+	.	ID=g1782;
OX451215.1_Phasia_obesa_genome_assembly,_chromosome:_1	AUGUSTUS	mRNA	19430979	19442600	1	+	.	ID=g1782.t1;Parent=g1782;
OX451215.1_Phasia_obesa_genome_assembly,_chromosome:_1	AUGUSTUS	start_codon	19430979	19430981	.	+	0	ID=g1782.t1.start1;Parent=g1782.t1;
OX451215.1_Phasia_obesa_genome_assembly,_chromosome:_1	AUGUSTUS	CDS	19430979	19431836	1	+	0	ID=g1782.t1.CDS1;Parent=g1782.t1;
OX451215.1_Phasia_obesa_genome_assembly,_chromosome:_1	AUGUSTUS	exon	19430979	19431836	.	+	.	ID=g1782.t1.exon1;Parent=g1782.t1;
OX451215.1_Phasia_obesa_genome_assembly,_chromosome:_1	AUGUSTUS	intron	19431837	19441243	1	+	.	ID=g1782.t1.intron1;Parent=g1782.t1;
OX451215.1_Phasia_obesa_genome_assembly,_chromosome:_1	AUGUSTUS	CDS	19441244	19441353	1	+	0	ID=g1782.t1.CDS2;Parent=g1782.t1;
OX451215.1_Phasia_obesa_genome_assembly,_chromosome:_1	AUGUSTUS	exon	19441244	19441353	.	+	.	ID=g1782.t1.exon2;Parent=g1782.t1;
OX451215.1_Phasia_obesa_genome_assembly,_chromosome:_1	AUGUSTUS	intron	19441354	19441913	1	+	.	ID=g1782.t1.intron2;Parent=g1782.t1;
OX451215.1_Phasia_obesa_genome_assembly,_chromosome:_1	AUGUSTUS	CDS	19441914	19442078	1	+	1	ID=g1782.t1.CDS3;Parent=g1782.t1;
OX451215.1_Phasia_obesa_genome_assembly,_chromosome:_1	AUGUSTUS	exon	19441914	19442078	.	+	.	ID=g1782.t1.exon3;Parent=g1782.t1;
OX451215.1_Phasia_obesa_genome_assembly,_chromosome:_1	AUGUSTUS	intron	19442079	19442158	1	+	.	ID=g1782.t1.intron3;Parent=g1782.t1;
OX451215.1_Phasia_obesa_genome_assembly,_chromosome:_1	AUGUSTUS	CDS	19442159	19442600	1	+	1	ID=g1782.t1.CDS4;Parent=g1782.t1;
OX451215.1_Phasia_obesa_genome_assembly,_chromosome:_1	AUGUSTUS	exon	19442159	19442600	.	+	.	ID=g1782.t1.exon4;Parent=g1782.t1;
OX451215.1_Phasia_obesa_genome_assembly,_chromosome:_1	AUGUSTUS	stop_codon	19442598	19442600	.	+	0	ID=g1782.t1.stop1;Parent=g1782.t1;
OX451215.1_Phasia_obesa_genome_assembly,_chromosome:_1	AUGUSTUS	gene	19447538	19447863	.	+	.	ID=g1783;
OX451215.1_Phasia_obesa_genome_assembly,_chromosome:_1	AUGUSTUS	mRNA	19447538	19447863	1	+	.	ID=g1783.t1;Parent=g1783;
OX451215.1_Phasia_obesa_genome_assembly,_chromosome:_1	AUGUSTUS	start_codon	19447538	19447540	.	+	0	ID=g1783.t1.start1;Parent=g1783.t1;
OX451215.1_Phasia_obesa_genome_assembly,_chromosome:_1	AUGUSTUS	CDS	19447538	19447732	1	+	0	ID=g1783.t1.CDS1;Parent=g1783.t1;
OX451215.1_Phasia_obesa_genome_assembly,_chromosome:_1	AUGUSTUS	exon	19447538	19447732	.	+	.	ID=g1783.t1.exon1;Parent=g1783.t1;
OX451215.1_Phasia_obesa_genome_assembly,_chromosome:_1	AUGUSTUS	intron	19447733	19447794	1	+	.	ID=g1783.t1.intron1;Parent=g1783.t1;
OX451215.1_Phasia_obesa_genome_assembly,_chromosome:_1	AUGUSTUS	CDS	19447795	19447863	1	+	0	ID=g1783.t1.CDS2;Parent=g1783.t1;
OX451215.1_Phasia_obesa_genome_assembly,_chromosome:_1	AUGUSTUS	exon	19447795	19447863	.	+	.	ID=g1783.t1.exon2;Parent=g1783.t1;
OX451215.1_Phasia_obesa_genome_assembly,_chromosome:_1	AUGUSTUS	stop_codon	19447861	19447863	.	+	0	ID=g1783.t1.stop1;Parent=g1783.t1;
OX451215.1_Phasia_obesa_genome_assembly,_chromosome:_1	AUGUSTUS	gene	19448548	19460266	.	+	.	ID=g1784;
OX451215.1_Phasia_obesa_genome_assembly,_chromosome:_1	AUGUSTUS	mRNA	19448548	19460266	1	+	.	ID=g1784.t1;Parent=g1784;
OX451215.1_Phasia_obesa_genome_assembly,_chromosome:_1	AUGUSTUS	start_codon	19448548	19448550	.	+	0	ID=g1784.t1.start1;Parent=g1784.t1;
OX451215.1_Phasia_obesa_genome_assembly,_chromosome:_1	AUGUSTUS	CDS	19448548	19448721	1	+	0	ID=g1784.t1.CDS1;Parent=g1784.t1;
OX451215.1_Phasia_obesa_genome_assembly,_chromosome:_1	AUGUSTUS	exon	19448548	19448721	.	+	.	ID=g1784.t1.exon1;Parent=g1784.t1;
OX451215.1_Phasia_obesa_genome_assembly,_chromosome:_1	AUGUSTUS	intron	19448722	19458466	1	+	.	ID=g1784.t1.intron1;Parent=g1784.t1;
OX451215.1_Phasia_obesa_genome_assembly,_chromosome:_1	AUGUSTUS	CDS	19458467	19459948	1	+	0	ID=g1784.t1.CDS2;Parent=g1784.t1;
OX451215.1_Phasia_obesa_genome_assembly,_chromosome:_1	AUGUSTUS	exon	19458467	19459948	.	+	.	ID=g1784.t1.exon2;Parent=g1784.t1;
OX451215.1_Phasia_obesa_genome_assembly,_chromosome:_1	AUGUSTUS	intron	19459949	19460020	1	+	.	ID=g1784.t1.intron2;Parent=g1784.t1;
OX451215.1_Phasia_obesa_genome_assembly,_chromosome:_1	AUGUSTUS	CDS	19460021	19460266	1	+	0	ID=g1784.t1.CDS3;Parent=g1784.t1;
OX451215.1_Phasia_obesa_genome_assembly,_chromosome:_1	AUGUSTUS	exon	19460021	19460266	.	+	.	ID=g1784.t1.exon3;Parent=g1784.t1;
OX451215.1_Phasia_obesa_genome_assembly,_chromosome:_1	AUGUSTUS	stop_codon	19460264	19460266	.	+	0	ID=g1784.t1.stop1;Parent=g1784.t1;
OX451215.1_Phasia_obesa_genome_assembly,_chromosome:_1	AUGUSTUS	gene	19463614	19467167	.	+	.	ID=g1785;
OX451215.1_Phasia_obesa_genome_assembly,_chromosome:_1	AUGUSTUS	mRNA	19463614	19467167	1	+	.	ID=g1785.t1;Parent=g1785;
OX451215.1_Phasia_obesa_genome_assembly,_chromosome:_1	AUGUSTUS	start_codon	19463614	19463616	.	+	0	ID=g1785.t1.start1;Parent=g1785.t1;
OX451215.1_Phasia_obesa_genome_assembly,_chromosome:_1	AUGUSTUS	CDS	19463614	19463763	1	+	0	ID=g1785.t1.CDS1;Parent=g1785.t1;
OX451215.1_Phasia_obesa_genome_assembly,_chromosome:_1	AUGUSTUS	exon	19463614	19463763	.	+	.	ID=g1785.t1.exon1;Parent=g1785.t1;
OX451215.1_Phasia_obesa_genome_assembly,_chromosome:_1	AUGUSTUS	intron	19463764	19463838	1	+	.	ID=g1785.t1.intron1;Parent=g1785.t1;
OX451215.1_Phasia_obesa_genome_assembly,_chromosome:_1	AUGUSTUS	CDS	19463839	19463969	1	+	0	ID=g1785.t1.CDS2;Parent=g1785.t1;
OX451215.1_Phasia_obesa_genome_assembly,_chromosome:_1	AUGUSTUS	exon	19463839	19463969	.	+	.	ID=g1785.t1.exon2;Parent=g1785.t1;
OX451215.1_Phasia_obesa_genome_assembly,_chromosome:_1	AUGUSTUS	intron	19463970	19464043	1	+	.	ID=g1785.t1.intron2;Parent=g1785.t1;
OX451215.1_Phasia_obesa_genome_assembly,_chromosome:_1	AUGUSTUS	CDS	19464044	19464167	1	+	1	ID=g1785.t1.CDS3;Parent=g1785.t1;
OX451215.1_Phasia_obesa_genome_assembly,_chromosome:_1	AUGUSTUS	exon	19464044	19464167	.	+	.	ID=g1785.t1.exon3;Parent=g1785.t1;
OX451215.1_Phasia_obesa_genome_assembly,_chromosome:_1	AUGUSTUS	intron	19464168	19464247	1	+	.	ID=g1785.t1.intron3;Parent=g1785.t1;
OX451215.1_Phasia_obesa_genome_assembly,_chromosome:_1	AUGUSTUS	CDS	19464248	19464655	1	+	0	ID=g1785.t1.CDS4;Parent=g1785.t1;
OX451215.1_Phasia_obesa_genome_assembly,_chromosome:_1	AUGUSTUS	exon	19464248	19464655	.	+	.	ID=g1785.t1.exon4;Parent=g1785.t1;
OX451215.1_Phasia_obesa_genome_assembly,_chromosome:_1	AUGUSTUS	intron	19464656	19466709	1	+	.	ID=g1785.t1.intron4;Parent=g1785.t1;
OX451215.1_Phasia_obesa_genome_assembly,_chromosome:_1	AUGUSTUS	CDS	19466710	19467041	1	+	0	ID=g1785.t1.CDS5;Parent=g1785.t1;
OX451215.1_Phasia_obesa_genome_assembly,_chromosome:_1	AUGUSTUS	exon	19466710	19467041	.	+	.	ID=g1785.t1.exon5;Parent=g1785.t1;
OX451215.1_Phasia_obesa_genome_assembly,_chromosome:_1	AUGUSTUS	intron	19467042	19467100	1	+	.	ID=g1785.t1.intron5;Parent=g1785.t1;
OX451215.1_Phasia_obesa_genome_assembly,_chromosome:_1	AUGUSTUS	CDS	19467101	19467167	1	+	1	ID=g1785.t1.CDS6;Parent=g1785.t1;
OX451215.1_Phasia_obesa_genome_assembly,_chromosome:_1	AUGUSTUS	exon	19467101	19467167	.	+	.	ID=g1785.t1.exon6;Parent=g1785.t1;
OX451215.1_Phasia_obesa_genome_assembly,_chromosome:_1	AUGUSTUS	stop_codon	19467165	19467167	.	+	0	ID=g1785.t1.stop1;Parent=g1785.t1;
OX451215.1_Phasia_obesa_genome_assembly,_chromosome:_1	AUGUSTUS	gene	19471391	19471703	.	+	.	ID=g1786;
OX451215.1_Phasia_obesa_genome_assembly,_chromosome:_1	AUGUSTUS	mRNA	19471391	19471703	1	+	.	ID=g1786.t1;Parent=g1786;
OX451215.1_Phasia_obesa_genome_assembly,_chromosome:_1	AUGUSTUS	start_codon	19471391	19471393	.	+	0	ID=g1786.t1.start1;Parent=g1786.t1;
OX451215.1_Phasia_obesa_genome_assembly,_chromosome:_1	AUGUSTUS	CDS	19471391	19471552	1	+	0	ID=g1786.t1.CDS1;Parent=g1786.t1;
OX451215.1_Phasia_obesa_genome_assembly,_chromosome:_1	AUGUSTUS	exon	19471391	19471552	.	+	.	ID=g1786.t1.exon1;Parent=g1786.t1;
OX451215.1_Phasia_obesa_genome_assembly,_chromosome:_1	AUGUSTUS	intron	19471553	19471616	1	+	.	ID=g1786.t1.intron1;Parent=g1786.t1;
OX451215.1_Phasia_obesa_genome_assembly,_chromosome:_1	AUGUSTUS	CDS	19471617	19471703	1	+	0	ID=g1786.t1.CDS2;Parent=g1786.t1;
OX451215.1_Phasia_obesa_genome_assembly,_chromosome:_1	AUGUSTUS	exon	19471617	19471703	.	+	.	ID=g1786.t1.exon2;Parent=g1786.t1;
OX451215.1_Phasia_obesa_genome_assembly,_chromosome:_1	AUGUSTUS	stop_codon	19471701	19471703	.	+	0	ID=g1786.t1.stop1;Parent=g1786.t1;
OX451215.1_Phasia_obesa_genome_assembly,_chromosome:_1	AUGUSTUS	gene	19475444	19476616	.	-	.	ID=g1787;
OX451215.1_Phasia_obesa_genome_assembly,_chromosome:_1	AUGUSTUS	mRNA	19475444	19476616	1	-	.	ID=g1787.t1;Parent=g1787;
OX451215.1_Phasia_obesa_genome_assembly,_chromosome:_1	AUGUSTUS	stop_codon	19475444	19475446	.	-	0	ID=g1787.t1.stop1;Parent=g1787.t1;
OX451215.1_Phasia_obesa_genome_assembly,_chromosome:_1	AUGUSTUS	CDS	19475444	19476616	1	-	0	ID=g1787.t1.CDS1;Parent=g1787.t1;
OX451215.1_Phasia_obesa_genome_assembly,_chromosome:_1	AUGUSTUS	exon	19475444	19476616	.	-	.	ID=g1787.t1.exon1;Parent=g1787.t1;
OX451215.1_Phasia_obesa_genome_assembly,_chromosome:_1	AUGUSTUS	start_codon	19476614	19476616	.	-	0	ID=g1787.t1.start1;Parent=g1787.t1;
OX451215.1_Phasia_obesa_genome_assembly,_chromosome:_1	AUGUSTUS	gene	19479807	19481030	.	-	.	ID=g1788;
OX451215.1_Phasia_obesa_genome_assembly,_chromosome:_1	AUGUSTUS	mRNA	19479807	19481030	1	-	.	ID=g1788.t1;Parent=g1788;
OX451215.1_Phasia_obesa_genome_assembly,_chromosome:_1	AUGUSTUS	stop_codon	19479807	19479809	.	-	0	ID=g1788.t1.stop1;Parent=g1788.t1;
OX451215.1_Phasia_obesa_genome_assembly,_chromosome:_1	AUGUSTUS	CDS	19479807	19479989	1	-	0	ID=g1788.t1.CDS1;Parent=g1788.t1;
OX451215.1_Phasia_obesa_genome_assembly,_chromosome:_1	AUGUSTUS	exon	19479807	19479989	.	-	.	ID=g1788.t1.exon1;Parent=g1788.t1;
OX451215.1_Phasia_obesa_genome_assembly,_chromosome:_1	AUGUSTUS	intron	19479990	19480049	1	-	.	ID=g1788.t1.intron1;Parent=g1788.t1;
OX451215.1_Phasia_obesa_genome_assembly,_chromosome:_1	AUGUSTUS	CDS	19480050	19480410	1	-	1	ID=g1788.t1.CDS2;Parent=g1788.t1;
OX451215.1_Phasia_obesa_genome_assembly,_chromosome:_1	AUGUSTUS	exon	19480050	19480410	.	-	.	ID=g1788.t1.exon2;Parent=g1788.t1;
OX451215.1_Phasia_obesa_genome_assembly,_chromosome:_1	AUGUSTUS	intron	19480411	19480824	1	-	.	ID=g1788.t1.intron2;Parent=g1788.t1;
OX451215.1_Phasia_obesa_genome_assembly,_chromosome:_1	AUGUSTUS	CDS	19480825	19481030	1	-	0	ID=g1788.t1.CDS3;Parent=g1788.t1;
OX451215.1_Phasia_obesa_genome_assembly,_chromosome:_1	AUGUSTUS	exon	19480825	19481030	.	-	.	ID=g1788.t1.exon3;Parent=g1788.t1;
OX451215.1_Phasia_obesa_genome_assembly,_chromosome:_1	AUGUSTUS	start_codon	19481028	19481030	.	-	0	ID=g1788.t1.start1;Parent=g1788.t1;
OX451215.1_Phasia_obesa_genome_assembly,_chromosome:_1	AUGUSTUS	gene	19510948	19514463	.	+	.	ID=g1789;
OX451215.1_Phasia_obesa_genome_assembly,_chromosome:_1	AUGUSTUS	mRNA	19510948	19514463	1	+	.	ID=g1789.t1;Parent=g1789;
OX451215.1_Phasia_obesa_genome_assembly,_chromosome:_1	AUGUSTUS	start_codon	19510948	19510950	.	+	0	ID=g1789.t1.start1;Parent=g1789.t1;
OX451215.1_Phasia_obesa_genome_assembly,_chromosome:_1	AUGUSTUS	CDS	19510948	19511161	1	+	0	ID=g1789.t1.CDS1;Parent=g1789.t1;
OX451215.1_Phasia_obesa_genome_assembly,_chromosome:_1	AUGUSTUS	exon	19510948	19511161	.	+	.	ID=g1789.t1.exon1;Parent=g1789.t1;
OX451215.1_Phasia_obesa_genome_assembly,_chromosome:_1	AUGUSTUS	intron	19511162	19511224	1	+	.	ID=g1789.t1.intron1;Parent=g1789.t1;
OX451215.1_Phasia_obesa_genome_assembly,_chromosome:_1	AUGUSTUS	CDS	19511225	19511336	1	+	2	ID=g1789.t1.CDS2;Parent=g1789.t1;
OX451215.1_Phasia_obesa_genome_assembly,_chromosome:_1	AUGUSTUS	exon	19511225	19511336	.	+	.	ID=g1789.t1.exon2;Parent=g1789.t1;
OX451215.1_Phasia_obesa_genome_assembly,_chromosome:_1	AUGUSTUS	intron	19511337	19511404	1	+	.	ID=g1789.t1.intron2;Parent=g1789.t1;
OX451215.1_Phasia_obesa_genome_assembly,_chromosome:_1	AUGUSTUS	CDS	19511405	19511593	1	+	1	ID=g1789.t1.CDS3;Parent=g1789.t1;
OX451215.1_Phasia_obesa_genome_assembly,_chromosome:_1	AUGUSTUS	exon	19511405	19511593	.	+	.	ID=g1789.t1.exon3;Parent=g1789.t1;
OX451215.1_Phasia_obesa_genome_assembly,_chromosome:_1	AUGUSTUS	intron	19511594	19511701	1	+	.	ID=g1789.t1.intron3;Parent=g1789.t1;
OX451215.1_Phasia_obesa_genome_assembly,_chromosome:_1	AUGUSTUS	CDS	19511702	19511821	1	+	1	ID=g1789.t1.CDS4;Parent=g1789.t1;
OX451215.1_Phasia_obesa_genome_assembly,_chromosome:_1	AUGUSTUS	exon	19511702	19511821	.	+	.	ID=g1789.t1.exon4;Parent=g1789.t1;
OX451215.1_Phasia_obesa_genome_assembly,_chromosome:_1	AUGUSTUS	intron	19511822	19511897	1	+	.	ID=g1789.t1.intron4;Parent=g1789.t1;
OX451215.1_Phasia_obesa_genome_assembly,_chromosome:_1	AUGUSTUS	CDS	19511898	19512043	1	+	1	ID=g1789.t1.CDS5;Parent=g1789.t1;
OX451215.1_Phasia_obesa_genome_assembly,_chromosome:_1	AUGUSTUS	exon	19511898	19512043	.	+	.	ID=g1789.t1.exon5;Parent=g1789.t1;
OX451215.1_Phasia_obesa_genome_assembly,_chromosome:_1	AUGUSTUS	intron	19512044	19514046	1	+	.	ID=g1789.t1.intron5;Parent=g1789.t1;
OX451215.1_Phasia_obesa_genome_assembly,_chromosome:_1	AUGUSTUS	CDS	19514047	19514233	1	+	2	ID=g1789.t1.CDS6;Parent=g1789.t1;
OX451215.1_Phasia_obesa_genome_assembly,_chromosome:_1	AUGUSTUS	exon	19514047	19514233	.	+	.	ID=g1789.t1.exon6;Parent=g1789.t1;
OX451215.1_Phasia_obesa_genome_assembly,_chromosome:_1	AUGUSTUS	intron	19514234	19514297	1	+	.	ID=g1789.t1.intron6;Parent=g1789.t1;
OX451215.1_Phasia_obesa_genome_assembly,_chromosome:_1	AUGUSTUS	CDS	19514298	19514463	1	+	1	ID=g1789.t1.CDS7;Parent=g1789.t1;
OX451215.1_Phasia_obesa_genome_assembly,_chromosome:_1	AUGUSTUS	exon	19514298	19514463	.	+	.	ID=g1789.t1.exon7;Parent=g1789.t1;
OX451215.1_Phasia_obesa_genome_assembly,_chromosome:_1	AUGUSTUS	stop_codon	19514461	19514463	.	+	0	ID=g1789.t1.stop1;Parent=g1789.t1;
OX451215.1_Phasia_obesa_genome_assembly,_chromosome:_1	AUGUSTUS	gene	19568374	19570369	.	+	.	ID=g1790;
OX451215.1_Phasia_obesa_genome_assembly,_chromosome:_1	AUGUSTUS	mRNA	19568374	19570369	0.58	+	.	ID=g1790.t1;Parent=g1790;
OX451215.1_Phasia_obesa_genome_assembly,_chromosome:_1	AUGUSTUS	start_codon	19568374	19568376	.	+	0	ID=g1790.t1.start1;Parent=g1790.t1;
OX451215.1_Phasia_obesa_genome_assembly,_chromosome:_1	AUGUSTUS	CDS	19568374	19568467	0.97	+	0	ID=g1790.t1.CDS1;Parent=g1790.t1;
OX451215.1_Phasia_obesa_genome_assembly,_chromosome:_1	AUGUSTUS	exon	19568374	19568467	.	+	.	ID=g1790.t1.exon1;Parent=g1790.t1;
OX451215.1_Phasia_obesa_genome_assembly,_chromosome:_1	AUGUSTUS	intron	19568468	19568526	0.97	+	.	ID=g1790.t1.intron1;Parent=g1790.t1;
OX451215.1_Phasia_obesa_genome_assembly,_chromosome:_1	AUGUSTUS	CDS	19568527	19568636	0.58	+	2	ID=g1790.t1.CDS2;Parent=g1790.t1;
OX451215.1_Phasia_obesa_genome_assembly,_chromosome:_1	AUGUSTUS	exon	19568527	19568636	.	+	.	ID=g1790.t1.exon2;Parent=g1790.t1;
OX451215.1_Phasia_obesa_genome_assembly,_chromosome:_1	AUGUSTUS	intron	19568637	19570144	0.58	+	.	ID=g1790.t1.intron2;Parent=g1790.t1;
OX451215.1_Phasia_obesa_genome_assembly,_chromosome:_1	AUGUSTUS	CDS	19570145	19570369	0.61	+	0	ID=g1790.t1.CDS3;Parent=g1790.t1;
OX451215.1_Phasia_obesa_genome_assembly,_chromosome:_1	AUGUSTUS	exon	19570145	19570369	.	+	.	ID=g1790.t1.exon3;Parent=g1790.t1;
OX451215.1_Phasia_obesa_genome_assembly,_chromosome:_1	AUGUSTUS	stop_codon	19570367	19570369	.	+	0	ID=g1790.t1.stop1;Parent=g1790.t1;
OX451215.1_Phasia_obesa_genome_assembly,_chromosome:_1	AUGUSTUS	gene	19625758	19626076	.	-	.	ID=g1791;
OX451215.1_Phasia_obesa_genome_assembly,_chromosome:_1	AUGUSTUS	mRNA	19625758	19626076	0.6	-	.	ID=g1791.t1;Parent=g1791;
OX451215.1_Phasia_obesa_genome_assembly,_chromosome:_1	AUGUSTUS	stop_codon	19625758	19625760	.	-	0	ID=g1791.t1.stop1;Parent=g1791.t1;
OX451215.1_Phasia_obesa_genome_assembly,_chromosome:_1	AUGUSTUS	CDS	19625758	19625862	1	-	0	ID=g1791.t1.CDS1;Parent=g1791.t1;
OX451215.1_Phasia_obesa_genome_assembly,_chromosome:_1	AUGUSTUS	exon	19625758	19625862	.	-	.	ID=g1791.t1.exon1;Parent=g1791.t1;
OX451215.1_Phasia_obesa_genome_assembly,_chromosome:_1	AUGUSTUS	intron	19625863	19625929	0.99	-	.	ID=g1791.t1.intron1;Parent=g1791.t1;
OX451215.1_Phasia_obesa_genome_assembly,_chromosome:_1	AUGUSTUS	CDS	19625930	19626076	0.6	-	0	ID=g1791.t1.CDS2;Parent=g1791.t1;
OX451215.1_Phasia_obesa_genome_assembly,_chromosome:_1	AUGUSTUS	exon	19625930	19626076	.	-	.	ID=g1791.t1.exon2;Parent=g1791.t1;
OX451215.1_Phasia_obesa_genome_assembly,_chromosome:_1	AUGUSTUS	start_codon	19626074	19626076	.	-	0	ID=g1791.t1.start1;Parent=g1791.t1;
OX451215.1_Phasia_obesa_genome_assembly,_chromosome:_1	AUGUSTUS	gene	19626206	19626934	.	-	.	ID=g1792;
OX451215.1_Phasia_obesa_genome_assembly,_chromosome:_1	AUGUSTUS	mRNA	19626206	19626934	0.99	-	.	ID=g1792.t1;Parent=g1792;
OX451215.1_Phasia_obesa_genome_assembly,_chromosome:_1	AUGUSTUS	stop_codon	19626206	19626208	.	-	0	ID=g1792.t1.stop1;Parent=g1792.t1;
OX451215.1_Phasia_obesa_genome_assembly,_chromosome:_1	AUGUSTUS	CDS	19626206	19626934	0.99	-	0	ID=g1792.t1.CDS1;Parent=g1792.t1;
OX451215.1_Phasia_obesa_genome_assembly,_chromosome:_1	AUGUSTUS	exon	19626206	19626934	.	-	.	ID=g1792.t1.exon1;Parent=g1792.t1;
OX451215.1_Phasia_obesa_genome_assembly,_chromosome:_1	AUGUSTUS	start_codon	19626932	19626934	.	-	0	ID=g1792.t1.start1;Parent=g1792.t1;
OX451215.1_Phasia_obesa_genome_assembly,_chromosome:_1	AUGUSTUS	gene	19627061	19634738	.	+	.	ID=g1793;
OX451215.1_Phasia_obesa_genome_assembly,_chromosome:_1	AUGUSTUS	mRNA	19633674	19634738	0.78	+	.	ID=g1793.t1;Parent=g1793;
OX451215.1_Phasia_obesa_genome_assembly,_chromosome:_1	AUGUSTUS	start_codon	19633674	19633676	.	+	0	ID=g1793.t1.start1;Parent=g1793.t1;
OX451215.1_Phasia_obesa_genome_assembly,_chromosome:_1	AUGUSTUS	CDS	19633674	19634494	0.79	+	0	ID=g1793.t1.CDS1;Parent=g1793.t1;
OX451215.1_Phasia_obesa_genome_assembly,_chromosome:_1	AUGUSTUS	exon	19633674	19634494	.	+	.	ID=g1793.t1.exon1;Parent=g1793.t1;
OX451215.1_Phasia_obesa_genome_assembly,_chromosome:_1	AUGUSTUS	intron	19634495	19634620	1	+	.	ID=g1793.t1.intron1;Parent=g1793.t1;
OX451215.1_Phasia_obesa_genome_assembly,_chromosome:_1	AUGUSTUS	CDS	19634621	19634738	0.96	+	1	ID=g1793.t1.CDS2;Parent=g1793.t1;
OX451215.1_Phasia_obesa_genome_assembly,_chromosome:_1	AUGUSTUS	exon	19634621	19634738	.	+	.	ID=g1793.t1.exon2;Parent=g1793.t1;
OX451215.1_Phasia_obesa_genome_assembly,_chromosome:_1	AUGUSTUS	stop_codon	19634736	19634738	.	+	0	ID=g1793.t1.stop1;Parent=g1793.t1;
OX451215.1_Phasia_obesa_genome_assembly,_chromosome:_1	AUGUSTUS	mRNA	19627061	19634738	0.58	+	.	ID=g1793.t2;Parent=g1793;
OX451215.1_Phasia_obesa_genome_assembly,_chromosome:_1	AUGUSTUS	start_codon	19627061	19627063	.	+	0	ID=g1793.t2.start1;Parent=g1793.t2;
OX451215.1_Phasia_obesa_genome_assembly,_chromosome:_1	AUGUSTUS	CDS	19627061	19627119	0.59	+	0	ID=g1793.t2.CDS1;Parent=g1793.t2;
OX451215.1_Phasia_obesa_genome_assembly,_chromosome:_1	AUGUSTUS	exon	19627061	19627119	.	+	.	ID=g1793.t2.exon1;Parent=g1793.t2;
OX451215.1_Phasia_obesa_genome_assembly,_chromosome:_1	AUGUSTUS	intron	19627120	19633567	0.59	+	.	ID=g1793.t2.intron1;Parent=g1793.t2;
OX451215.1_Phasia_obesa_genome_assembly,_chromosome:_1	AUGUSTUS	CDS	19633568	19634494	1	+	1	ID=g1793.t2.CDS2;Parent=g1793.t2;
OX451215.1_Phasia_obesa_genome_assembly,_chromosome:_1	AUGUSTUS	exon	19633568	19634494	.	+	.	ID=g1793.t2.exon2;Parent=g1793.t2;
OX451215.1_Phasia_obesa_genome_assembly,_chromosome:_1	AUGUSTUS	intron	19634495	19634620	1	+	.	ID=g1793.t2.intron2;Parent=g1793.t2;
OX451215.1_Phasia_obesa_genome_assembly,_chromosome:_1	AUGUSTUS	CDS	19634621	19634738	0.98	+	1	ID=g1793.t2.CDS3;Parent=g1793.t2;
OX451215.1_Phasia_obesa_genome_assembly,_chromosome:_1	AUGUSTUS	exon	19634621	19634738	.	+	.	ID=g1793.t2.exon3;Parent=g1793.t2;
OX451215.1_Phasia_obesa_genome_assembly,_chromosome:_1	AUGUSTUS	stop_codon	19634736	19634738	.	+	0	ID=g1793.t2.stop1;Parent=g1793.t2;
OX451215.1_Phasia_obesa_genome_assembly,_chromosome:_1	AUGUSTUS	gene	19635587	19636170	.	-	.	ID=g1794;
OX451215.1_Phasia_obesa_genome_assembly,_chromosome:_1	AUGUSTUS	mRNA	19635587	19636170	0.98	-	.	ID=g1794.t1;Parent=g1794;
OX451215.1_Phasia_obesa_genome_assembly,_chromosome:_1	AUGUSTUS	stop_codon	19635587	19635589	.	-	0	ID=g1794.t1.stop1;Parent=g1794.t1;
OX451215.1_Phasia_obesa_genome_assembly,_chromosome:_1	AUGUSTUS	CDS	19635587	19636060	0.98	-	0	ID=g1794.t1.CDS1;Parent=g1794.t1;
OX451215.1_Phasia_obesa_genome_assembly,_chromosome:_1	AUGUSTUS	exon	19635587	19636060	.	-	.	ID=g1794.t1.exon1;Parent=g1794.t1;
OX451215.1_Phasia_obesa_genome_assembly,_chromosome:_1	AUGUSTUS	intron	19636061	19636119	0.98	-	.	ID=g1794.t1.intron1;Parent=g1794.t1;
OX451215.1_Phasia_obesa_genome_assembly,_chromosome:_1	AUGUSTUS	CDS	19636120	19636170	0.98	-	0	ID=g1794.t1.CDS2;Parent=g1794.t1;
OX451215.1_Phasia_obesa_genome_assembly,_chromosome:_1	AUGUSTUS	exon	19636120	19636170	.	-	.	ID=g1794.t1.exon2;Parent=g1794.t1;
OX451215.1_Phasia_obesa_genome_assembly,_chromosome:_1	AUGUSTUS	start_codon	19636168	19636170	.	-	0	ID=g1794.t1.start1;Parent=g1794.t1;
OX451215.1_Phasia_obesa_genome_assembly,_chromosome:_1	AUGUSTUS	gene	19642478	19647494	.	+	.	ID=g1795;
OX451215.1_Phasia_obesa_genome_assembly,_chromosome:_1	AUGUSTUS	mRNA	19642478	19647494	0.8	+	.	ID=g1795.t1;Parent=g1795;
OX451215.1_Phasia_obesa_genome_assembly,_chromosome:_1	AUGUSTUS	start_codon	19642478	19642480	.	+	0	ID=g1795.t1.start1;Parent=g1795.t1;
OX451215.1_Phasia_obesa_genome_assembly,_chromosome:_1	AUGUSTUS	CDS	19642478	19642484	0.8	+	0	ID=g1795.t1.CDS1;Parent=g1795.t1;
OX451215.1_Phasia_obesa_genome_assembly,_chromosome:_1	AUGUSTUS	exon	19642478	19642484	.	+	.	ID=g1795.t1.exon1;Parent=g1795.t1;
OX451215.1_Phasia_obesa_genome_assembly,_chromosome:_1	AUGUSTUS	intron	19642485	19642792	0.8	+	.	ID=g1795.t1.intron1;Parent=g1795.t1;
OX451215.1_Phasia_obesa_genome_assembly,_chromosome:_1	AUGUSTUS	CDS	19642793	19642934	1	+	2	ID=g1795.t1.CDS2;Parent=g1795.t1;
OX451215.1_Phasia_obesa_genome_assembly,_chromosome:_1	AUGUSTUS	exon	19642793	19642934	.	+	.	ID=g1795.t1.exon2;Parent=g1795.t1;
OX451215.1_Phasia_obesa_genome_assembly,_chromosome:_1	AUGUSTUS	intron	19642935	19644660	1	+	.	ID=g1795.t1.intron2;Parent=g1795.t1;
OX451215.1_Phasia_obesa_genome_assembly,_chromosome:_1	AUGUSTUS	CDS	19644661	19644778	1	+	1	ID=g1795.t1.CDS3;Parent=g1795.t1;
OX451215.1_Phasia_obesa_genome_assembly,_chromosome:_1	AUGUSTUS	exon	19644661	19644778	.	+	.	ID=g1795.t1.exon3;Parent=g1795.t1;
OX451215.1_Phasia_obesa_genome_assembly,_chromosome:_1	AUGUSTUS	intron	19644779	19645861	1	+	.	ID=g1795.t1.intron3;Parent=g1795.t1;
OX451215.1_Phasia_obesa_genome_assembly,_chromosome:_1	AUGUSTUS	CDS	19645862	19646081	1	+	0	ID=g1795.t1.CDS4;Parent=g1795.t1;
OX451215.1_Phasia_obesa_genome_assembly,_chromosome:_1	AUGUSTUS	exon	19645862	19646081	.	+	.	ID=g1795.t1.exon4;Parent=g1795.t1;
OX451215.1_Phasia_obesa_genome_assembly,_chromosome:_1	AUGUSTUS	intron	19646082	19646163	1	+	.	ID=g1795.t1.intron4;Parent=g1795.t1;
OX451215.1_Phasia_obesa_genome_assembly,_chromosome:_1	AUGUSTUS	CDS	19646164	19646427	1	+	2	ID=g1795.t1.CDS5;Parent=g1795.t1;
OX451215.1_Phasia_obesa_genome_assembly,_chromosome:_1	AUGUSTUS	exon	19646164	19646427	.	+	.	ID=g1795.t1.exon5;Parent=g1795.t1;
OX451215.1_Phasia_obesa_genome_assembly,_chromosome:_1	AUGUSTUS	intron	19646428	19646533	1	+	.	ID=g1795.t1.intron5;Parent=g1795.t1;
OX451215.1_Phasia_obesa_genome_assembly,_chromosome:_1	AUGUSTUS	CDS	19646534	19646719	1	+	2	ID=g1795.t1.CDS6;Parent=g1795.t1;
OX451215.1_Phasia_obesa_genome_assembly,_chromosome:_1	AUGUSTUS	exon	19646534	19646719	.	+	.	ID=g1795.t1.exon6;Parent=g1795.t1;
OX451215.1_Phasia_obesa_genome_assembly,_chromosome:_1	AUGUSTUS	intron	19646720	19646862	1	+	.	ID=g1795.t1.intron6;Parent=g1795.t1;
OX451215.1_Phasia_obesa_genome_assembly,_chromosome:_1	AUGUSTUS	CDS	19646863	19646995	1	+	2	ID=g1795.t1.CDS7;Parent=g1795.t1;
OX451215.1_Phasia_obesa_genome_assembly,_chromosome:_1	AUGUSTUS	exon	19646863	19646995	.	+	.	ID=g1795.t1.exon7;Parent=g1795.t1;
OX451215.1_Phasia_obesa_genome_assembly,_chromosome:_1	AUGUSTUS	intron	19646996	19647397	1	+	.	ID=g1795.t1.intron7;Parent=g1795.t1;
OX451215.1_Phasia_obesa_genome_assembly,_chromosome:_1	AUGUSTUS	CDS	19647398	19647494	1	+	1	ID=g1795.t1.CDS8;Parent=g1795.t1;
OX451215.1_Phasia_obesa_genome_assembly,_chromosome:_1	AUGUSTUS	exon	19647398	19647494	.	+	.	ID=g1795.t1.exon8;Parent=g1795.t1;
OX451215.1_Phasia_obesa_genome_assembly,_chromosome:_1	AUGUSTUS	stop_codon	19647492	19647494	.	+	0	ID=g1795.t1.stop1;Parent=g1795.t1;
OX451215.1_Phasia_obesa_genome_assembly,_chromosome:_1	AUGUSTUS	gene	19686184	19687500	.	-	.	ID=g1796;
OX451215.1_Phasia_obesa_genome_assembly,_chromosome:_1	AUGUSTUS	mRNA	19686184	19687500	1	-	.	ID=g1796.t1;Parent=g1796;
OX451215.1_Phasia_obesa_genome_assembly,_chromosome:_1	AUGUSTUS	stop_codon	19686184	19686186	.	-	0	ID=g1796.t1.stop1;Parent=g1796.t1;
OX451215.1_Phasia_obesa_genome_assembly,_chromosome:_1	AUGUSTUS	CDS	19686184	19687500	1	-	0	ID=g1796.t1.CDS1;Parent=g1796.t1;
OX451215.1_Phasia_obesa_genome_assembly,_chromosome:_1	AUGUSTUS	exon	19686184	19687500	.	-	.	ID=g1796.t1.exon1;Parent=g1796.t1;
OX451215.1_Phasia_obesa_genome_assembly,_chromosome:_1	AUGUSTUS	start_codon	19687498	19687500	.	-	0	ID=g1796.t1.start1;Parent=g1796.t1;
OX451215.1_Phasia_obesa_genome_assembly,_chromosome:_1	AUGUSTUS	gene	19763129	19765804	.	+	.	ID=g1797;
OX451215.1_Phasia_obesa_genome_assembly,_chromosome:_1	AUGUSTUS	mRNA	19763129	19765804	0.51	+	.	ID=g1797.t1;Parent=g1797;
OX451215.1_Phasia_obesa_genome_assembly,_chromosome:_1	AUGUSTUS	start_codon	19763129	19763131	.	+	0	ID=g1797.t1.start1;Parent=g1797.t1;
OX451215.1_Phasia_obesa_genome_assembly,_chromosome:_1	AUGUSTUS	CDS	19763129	19763227	0.51	+	0	ID=g1797.t1.CDS1;Parent=g1797.t1;
OX451215.1_Phasia_obesa_genome_assembly,_chromosome:_1	AUGUSTUS	exon	19763129	19763227	.	+	.	ID=g1797.t1.exon1;Parent=g1797.t1;
OX451215.1_Phasia_obesa_genome_assembly,_chromosome:_1	AUGUSTUS	intron	19763228	19764400	0.51	+	.	ID=g1797.t1.intron1;Parent=g1797.t1;
OX451215.1_Phasia_obesa_genome_assembly,_chromosome:_1	AUGUSTUS	CDS	19764401	19765804	1	+	0	ID=g1797.t1.CDS2;Parent=g1797.t1;
OX451215.1_Phasia_obesa_genome_assembly,_chromosome:_1	AUGUSTUS	exon	19764401	19765804	.	+	.	ID=g1797.t1.exon2;Parent=g1797.t1;
OX451215.1_Phasia_obesa_genome_assembly,_chromosome:_1	AUGUSTUS	stop_codon	19765802	19765804	.	+	0	ID=g1797.t1.stop1;Parent=g1797.t1;
OX451215.1_Phasia_obesa_genome_assembly,_chromosome:_1	AUGUSTUS	gene	19782666	19787222	.	+	.	ID=g1798;
OX451215.1_Phasia_obesa_genome_assembly,_chromosome:_1	AUGUSTUS	mRNA	19782666	19787222	1	+	.	ID=g1798.t1;Parent=g1798;
OX451215.1_Phasia_obesa_genome_assembly,_chromosome:_1	AUGUSTUS	start_codon	19782666	19782668	.	+	0	ID=g1798.t1.start1;Parent=g1798.t1;
OX451215.1_Phasia_obesa_genome_assembly,_chromosome:_1	AUGUSTUS	CDS	19782666	19782812	1	+	0	ID=g1798.t1.CDS1;Parent=g1798.t1;
OX451215.1_Phasia_obesa_genome_assembly,_chromosome:_1	AUGUSTUS	exon	19782666	19782812	.	+	.	ID=g1798.t1.exon1;Parent=g1798.t1;
OX451215.1_Phasia_obesa_genome_assembly,_chromosome:_1	AUGUSTUS	intron	19782813	19782877	1	+	.	ID=g1798.t1.intron1;Parent=g1798.t1;
OX451215.1_Phasia_obesa_genome_assembly,_chromosome:_1	AUGUSTUS	CDS	19782878	19783005	1	+	0	ID=g1798.t1.CDS2;Parent=g1798.t1;
OX451215.1_Phasia_obesa_genome_assembly,_chromosome:_1	AUGUSTUS	exon	19782878	19783005	.	+	.	ID=g1798.t1.exon2;Parent=g1798.t1;
OX451215.1_Phasia_obesa_genome_assembly,_chromosome:_1	AUGUSTUS	intron	19783006	19783074	1	+	.	ID=g1798.t1.intron2;Parent=g1798.t1;
OX451215.1_Phasia_obesa_genome_assembly,_chromosome:_1	AUGUSTUS	CDS	19783075	19783418	1	+	1	ID=g1798.t1.CDS3;Parent=g1798.t1;
OX451215.1_Phasia_obesa_genome_assembly,_chromosome:_1	AUGUSTUS	exon	19783075	19783418	.	+	.	ID=g1798.t1.exon3;Parent=g1798.t1;
OX451215.1_Phasia_obesa_genome_assembly,_chromosome:_1	AUGUSTUS	intron	19783419	19784426	1	+	.	ID=g1798.t1.intron3;Parent=g1798.t1;
OX451215.1_Phasia_obesa_genome_assembly,_chromosome:_1	AUGUSTUS	CDS	19784427	19784581	1	+	2	ID=g1798.t1.CDS4;Parent=g1798.t1;
OX451215.1_Phasia_obesa_genome_assembly,_chromosome:_1	AUGUSTUS	exon	19784427	19784581	.	+	.	ID=g1798.t1.exon4;Parent=g1798.t1;
OX451215.1_Phasia_obesa_genome_assembly,_chromosome:_1	AUGUSTUS	intron	19784582	19785899	1	+	.	ID=g1798.t1.intron4;Parent=g1798.t1;
OX451215.1_Phasia_obesa_genome_assembly,_chromosome:_1	AUGUSTUS	CDS	19785900	19786005	1	+	0	ID=g1798.t1.CDS5;Parent=g1798.t1;
OX451215.1_Phasia_obesa_genome_assembly,_chromosome:_1	AUGUSTUS	exon	19785900	19786005	.	+	.	ID=g1798.t1.exon5;Parent=g1798.t1;
OX451215.1_Phasia_obesa_genome_assembly,_chromosome:_1	AUGUSTUS	intron	19786006	19786063	1	+	.	ID=g1798.t1.intron5;Parent=g1798.t1;
OX451215.1_Phasia_obesa_genome_assembly,_chromosome:_1	AUGUSTUS	CDS	19786064	19786413	1	+	2	ID=g1798.t1.CDS6;Parent=g1798.t1;
OX451215.1_Phasia_obesa_genome_assembly,_chromosome:_1	AUGUSTUS	exon	19786064	19786413	.	+	.	ID=g1798.t1.exon6;Parent=g1798.t1;
OX451215.1_Phasia_obesa_genome_assembly,_chromosome:_1	AUGUSTUS	intron	19786414	19786480	1	+	.	ID=g1798.t1.intron6;Parent=g1798.t1;
OX451215.1_Phasia_obesa_genome_assembly,_chromosome:_1	AUGUSTUS	CDS	19786481	19786648	1	+	0	ID=g1798.t1.CDS7;Parent=g1798.t1;
OX451215.1_Phasia_obesa_genome_assembly,_chromosome:_1	AUGUSTUS	exon	19786481	19786648	.	+	.	ID=g1798.t1.exon7;Parent=g1798.t1;
OX451215.1_Phasia_obesa_genome_assembly,_chromosome:_1	AUGUSTUS	intron	19786649	19787054	1	+	.	ID=g1798.t1.intron7;Parent=g1798.t1;
OX451215.1_Phasia_obesa_genome_assembly,_chromosome:_1	AUGUSTUS	CDS	19787055	19787222	1	+	0	ID=g1798.t1.CDS8;Parent=g1798.t1;
OX451215.1_Phasia_obesa_genome_assembly,_chromosome:_1	AUGUSTUS	exon	19787055	19787222	.	+	.	ID=g1798.t1.exon8;Parent=g1798.t1;
OX451215.1_Phasia_obesa_genome_assembly,_chromosome:_1	AUGUSTUS	stop_codon	19787220	19787222	.	+	0	ID=g1798.t1.stop1;Parent=g1798.t1;
OX451215.1_Phasia_obesa_genome_assembly,_chromosome:_1	AUGUSTUS	gene	19788228	19815088	.	-	.	ID=g1799;
OX451215.1_Phasia_obesa_genome_assembly,_chromosome:_1	AUGUSTUS	mRNA	19788228	19815088	0.91	-	.	ID=g1799.t1;Parent=g1799;
OX451215.1_Phasia_obesa_genome_assembly,_chromosome:_1	AUGUSTUS	stop_codon	19788228	19788230	.	-	0	ID=g1799.t1.stop1;Parent=g1799.t1;
OX451215.1_Phasia_obesa_genome_assembly,_chromosome:_1	AUGUSTUS	CDS	19788228	19788420	1	-	1	ID=g1799.t1.CDS1;Parent=g1799.t1;
OX451215.1_Phasia_obesa_genome_assembly,_chromosome:_1	AUGUSTUS	exon	19788228	19788420	.	-	.	ID=g1799.t1.exon1;Parent=g1799.t1;
OX451215.1_Phasia_obesa_genome_assembly,_chromosome:_1	AUGUSTUS	intron	19788421	19788490	1	-	.	ID=g1799.t1.intron1;Parent=g1799.t1;
OX451215.1_Phasia_obesa_genome_assembly,_chromosome:_1	AUGUSTUS	CDS	19788491	19788771	1	-	0	ID=g1799.t1.CDS2;Parent=g1799.t1;
OX451215.1_Phasia_obesa_genome_assembly,_chromosome:_1	AUGUSTUS	exon	19788491	19788771	.	-	.	ID=g1799.t1.exon2;Parent=g1799.t1;
OX451215.1_Phasia_obesa_genome_assembly,_chromosome:_1	AUGUSTUS	intron	19788772	19791195	1	-	.	ID=g1799.t1.intron2;Parent=g1799.t1;
OX451215.1_Phasia_obesa_genome_assembly,_chromosome:_1	AUGUSTUS	CDS	19791196	19791365	1	-	2	ID=g1799.t1.CDS3;Parent=g1799.t1;
OX451215.1_Phasia_obesa_genome_assembly,_chromosome:_1	AUGUSTUS	exon	19791196	19791365	.	-	.	ID=g1799.t1.exon3;Parent=g1799.t1;
OX451215.1_Phasia_obesa_genome_assembly,_chromosome:_1	AUGUSTUS	intron	19791366	19793343	1	-	.	ID=g1799.t1.intron3;Parent=g1799.t1;
OX451215.1_Phasia_obesa_genome_assembly,_chromosome:_1	AUGUSTUS	CDS	19793344	19794071	1	-	1	ID=g1799.t1.CDS4;Parent=g1799.t1;
OX451215.1_Phasia_obesa_genome_assembly,_chromosome:_1	AUGUSTUS	exon	19793344	19794071	.	-	.	ID=g1799.t1.exon4;Parent=g1799.t1;
OX451215.1_Phasia_obesa_genome_assembly,_chromosome:_1	AUGUSTUS	intron	19794072	19794144	1	-	.	ID=g1799.t1.intron4;Parent=g1799.t1;
OX451215.1_Phasia_obesa_genome_assembly,_chromosome:_1	AUGUSTUS	CDS	19794145	19794306	1	-	1	ID=g1799.t1.CDS5;Parent=g1799.t1;
OX451215.1_Phasia_obesa_genome_assembly,_chromosome:_1	AUGUSTUS	exon	19794145	19794306	.	-	.	ID=g1799.t1.exon5;Parent=g1799.t1;
OX451215.1_Phasia_obesa_genome_assembly,_chromosome:_1	AUGUSTUS	intron	19794307	19794394	1	-	.	ID=g1799.t1.intron5;Parent=g1799.t1;
OX451215.1_Phasia_obesa_genome_assembly,_chromosome:_1	AUGUSTUS	CDS	19794395	19794531	1	-	0	ID=g1799.t1.CDS6;Parent=g1799.t1;
OX451215.1_Phasia_obesa_genome_assembly,_chromosome:_1	AUGUSTUS	exon	19794395	19794531	.	-	.	ID=g1799.t1.exon6;Parent=g1799.t1;
OX451215.1_Phasia_obesa_genome_assembly,_chromosome:_1	AUGUSTUS	intron	19794532	19805662	0.91	-	.	ID=g1799.t1.intron6;Parent=g1799.t1;
OX451215.1_Phasia_obesa_genome_assembly,_chromosome:_1	AUGUSTUS	CDS	19805663	19805767	0.91	-	0	ID=g1799.t1.CDS7;Parent=g1799.t1;
OX451215.1_Phasia_obesa_genome_assembly,_chromosome:_1	AUGUSTUS	exon	19805663	19805767	.	-	.	ID=g1799.t1.exon7;Parent=g1799.t1;
OX451215.1_Phasia_obesa_genome_assembly,_chromosome:_1	AUGUSTUS	intron	19805768	19814593	0.97	-	.	ID=g1799.t1.intron7;Parent=g1799.t1;
OX451215.1_Phasia_obesa_genome_assembly,_chromosome:_1	AUGUSTUS	CDS	19814594	19815088	1	-	0	ID=g1799.t1.CDS8;Parent=g1799.t1;
OX451215.1_Phasia_obesa_genome_assembly,_chromosome:_1	AUGUSTUS	exon	19814594	19815088	.	-	.	ID=g1799.t1.exon8;Parent=g1799.t1;
OX451215.1_Phasia_obesa_genome_assembly,_chromosome:_1	AUGUSTUS	start_codon	19815086	19815088	.	-	0	ID=g1799.t1.start1;Parent=g1799.t1;
OX451215.1_Phasia_obesa_genome_assembly,_chromosome:_1	GeneMark.hmm3	mRNA	19805588	19815088	.	-	.	ID=g1799.t2;Parent=g1799;
OX451215.1_Phasia_obesa_genome_assembly,_chromosome:_1	GeneMark.hmm3	stop_codon	19805588	19805590	.	-	0	ID=g1799.t2.stop1;Parent=g1799.t2;
OX451215.1_Phasia_obesa_genome_assembly,_chromosome:_1	GeneMark.hmm3	CDS	19805588	19805767	.	-	0	ID=g1799.t2.CDS1;Parent=g1799.t2;
OX451215.1_Phasia_obesa_genome_assembly,_chromosome:_1	GeneMark.hmm3	exon	19805588	19805767	0	-	.	ID=g1799.t2.exon1;Parent=g1799.t2;
OX451215.1_Phasia_obesa_genome_assembly,_chromosome:_1	GeneMark.hmm3	intron	19805768	19814593	.	-	0	ID=g1799.t2.intron1;Parent=g1799.t2;
OX451215.1_Phasia_obesa_genome_assembly,_chromosome:_1	GeneMark.hmm3	CDS	19814594	19815088	.	-	0	ID=g1799.t2.CDS2;Parent=g1799.t2;
OX451215.1_Phasia_obesa_genome_assembly,_chromosome:_1	GeneMark.hmm3	exon	19814594	19815088	0	-	.	ID=g1799.t2.exon2;Parent=g1799.t2;
OX451215.1_Phasia_obesa_genome_assembly,_chromosome:_1	GeneMark.hmm3	start_codon	19815086	19815088	.	-	0	ID=g1799.t2.start1;Parent=g1799.t2;
OX451215.1_Phasia_obesa_genome_assembly,_chromosome:_1	AUGUSTUS	gene	19853656	19855274	.	-	.	ID=g1800;
OX451215.1_Phasia_obesa_genome_assembly,_chromosome:_1	AUGUSTUS	mRNA	19853656	19854407	1	-	.	ID=g1800.t1;Parent=g1800;
OX451215.1_Phasia_obesa_genome_assembly,_chromosome:_1	AUGUSTUS	stop_codon	19853656	19853658	.	-	0	ID=g1800.t1.stop1;Parent=g1800.t1;
OX451215.1_Phasia_obesa_genome_assembly,_chromosome:_1	AUGUSTUS	CDS	19853656	19853764	1	-	1	ID=g1800.t1.CDS1;Parent=g1800.t1;
OX451215.1_Phasia_obesa_genome_assembly,_chromosome:_1	AUGUSTUS	exon	19853656	19853764	.	-	.	ID=g1800.t1.exon1;Parent=g1800.t1;
OX451215.1_Phasia_obesa_genome_assembly,_chromosome:_1	AUGUSTUS	intron	19853765	19853842	1	-	.	ID=g1800.t1.intron1;Parent=g1800.t1;
OX451215.1_Phasia_obesa_genome_assembly,_chromosome:_1	AUGUSTUS	CDS	19853843	19854177	1	-	0	ID=g1800.t1.CDS2;Parent=g1800.t1;
OX451215.1_Phasia_obesa_genome_assembly,_chromosome:_1	AUGUSTUS	exon	19853843	19854177	.	-	.	ID=g1800.t1.exon2;Parent=g1800.t1;
OX451215.1_Phasia_obesa_genome_assembly,_chromosome:_1	AUGUSTUS	intron	19854178	19854248	1	-	.	ID=g1800.t1.intron2;Parent=g1800.t1;
OX451215.1_Phasia_obesa_genome_assembly,_chromosome:_1	AUGUSTUS	CDS	19854249	19854407	1	-	0	ID=g1800.t1.CDS3;Parent=g1800.t1;
OX451215.1_Phasia_obesa_genome_assembly,_chromosome:_1	AUGUSTUS	exon	19854249	19854407	.	-	.	ID=g1800.t1.exon3;Parent=g1800.t1;
OX451215.1_Phasia_obesa_genome_assembly,_chromosome:_1	AUGUSTUS	start_codon	19854405	19854407	.	-	0	ID=g1800.t1.start1;Parent=g1800.t1;
OX451215.1_Phasia_obesa_genome_assembly,_chromosome:_1	AUGUSTUS	mRNA	19853656	19855274	0.63	-	.	ID=g1800.t2;Parent=g1800;
OX451215.1_Phasia_obesa_genome_assembly,_chromosome:_1	AUGUSTUS	stop_codon	19853656	19853658	.	-	0	ID=g1800.t2.stop1;Parent=g1800.t2;
OX451215.1_Phasia_obesa_genome_assembly,_chromosome:_1	AUGUSTUS	CDS	19853656	19853764	1	-	1	ID=g1800.t2.CDS1;Parent=g1800.t2;
OX451215.1_Phasia_obesa_genome_assembly,_chromosome:_1	AUGUSTUS	exon	19853656	19853764	.	-	.	ID=g1800.t2.exon1;Parent=g1800.t2;
OX451215.1_Phasia_obesa_genome_assembly,_chromosome:_1	AUGUSTUS	intron	19853765	19853842	1	-	.	ID=g1800.t2.intron1;Parent=g1800.t2;
OX451215.1_Phasia_obesa_genome_assembly,_chromosome:_1	AUGUSTUS	CDS	19853843	19854177	1	-	0	ID=g1800.t2.CDS2;Parent=g1800.t2;
OX451215.1_Phasia_obesa_genome_assembly,_chromosome:_1	AUGUSTUS	exon	19853843	19854177	.	-	.	ID=g1800.t2.exon2;Parent=g1800.t2;
OX451215.1_Phasia_obesa_genome_assembly,_chromosome:_1	AUGUSTUS	intron	19854178	19854248	1	-	.	ID=g1800.t2.intron2;Parent=g1800.t2;
OX451215.1_Phasia_obesa_genome_assembly,_chromosome:_1	AUGUSTUS	CDS	19854249	19854460	1	-	2	ID=g1800.t2.CDS3;Parent=g1800.t2;
OX451215.1_Phasia_obesa_genome_assembly,_chromosome:_1	AUGUSTUS	exon	19854249	19854460	.	-	.	ID=g1800.t2.exon3;Parent=g1800.t2;
OX451215.1_Phasia_obesa_genome_assembly,_chromosome:_1	AUGUSTUS	intron	19854461	19855159	0.63	-	.	ID=g1800.t2.intron3;Parent=g1800.t2;
OX451215.1_Phasia_obesa_genome_assembly,_chromosome:_1	AUGUSTUS	CDS	19855160	19855274	0.63	-	0	ID=g1800.t2.CDS4;Parent=g1800.t2;
OX451215.1_Phasia_obesa_genome_assembly,_chromosome:_1	AUGUSTUS	exon	19855160	19855274	.	-	.	ID=g1800.t2.exon4;Parent=g1800.t2;
OX451215.1_Phasia_obesa_genome_assembly,_chromosome:_1	AUGUSTUS	start_codon	19855272	19855274	.	-	0	ID=g1800.t2.start1;Parent=g1800.t2;
OX451215.1_Phasia_obesa_genome_assembly,_chromosome:_1	AUGUSTUS	gene	19858492	19858716	.	+	.	ID=g1801;
OX451215.1_Phasia_obesa_genome_assembly,_chromosome:_1	AUGUSTUS	mRNA	19858492	19858716	1	+	.	ID=g1801.t1;Parent=g1801;
OX451215.1_Phasia_obesa_genome_assembly,_chromosome:_1	AUGUSTUS	start_codon	19858492	19858494	.	+	0	ID=g1801.t1.start1;Parent=g1801.t1;
OX451215.1_Phasia_obesa_genome_assembly,_chromosome:_1	AUGUSTUS	CDS	19858492	19858716	1	+	0	ID=g1801.t1.CDS1;Parent=g1801.t1;
OX451215.1_Phasia_obesa_genome_assembly,_chromosome:_1	AUGUSTUS	exon	19858492	19858716	.	+	.	ID=g1801.t1.exon1;Parent=g1801.t1;
OX451215.1_Phasia_obesa_genome_assembly,_chromosome:_1	AUGUSTUS	stop_codon	19858714	19858716	.	+	0	ID=g1801.t1.stop1;Parent=g1801.t1;
OX451215.1_Phasia_obesa_genome_assembly,_chromosome:_1	GeneMark.hmm3	mRNA	19858510	19858716	.	+	.	ID=g1801.t2;Parent=g1801;
OX451215.1_Phasia_obesa_genome_assembly,_chromosome:_1	GeneMark.hmm3	CDS	19858510	19858716	.	+	0	ID=g1801.t2.CDS1;Parent=g1801.t2;
OX451215.1_Phasia_obesa_genome_assembly,_chromosome:_1	GeneMark.hmm3	exon	19858510	19858716	.	+	0	ID=g1801.t2.exon1;Parent=g1801.t2;
OX451215.1_Phasia_obesa_genome_assembly,_chromosome:_1	AUGUSTUS	gene	19866948	19871953	.	+	.	ID=g1802;
OX451215.1_Phasia_obesa_genome_assembly,_chromosome:_1	AUGUSTUS	mRNA	19866948	19871953	1	+	.	ID=g1802.t1;Parent=g1802;
OX451215.1_Phasia_obesa_genome_assembly,_chromosome:_1	AUGUSTUS	start_codon	19866948	19866950	.	+	0	ID=g1802.t1.start1;Parent=g1802.t1;
OX451215.1_Phasia_obesa_genome_assembly,_chromosome:_1	AUGUSTUS	CDS	19866948	19866978	1	+	0	ID=g1802.t1.CDS1;Parent=g1802.t1;
OX451215.1_Phasia_obesa_genome_assembly,_chromosome:_1	AUGUSTUS	exon	19866948	19866978	.	+	.	ID=g1802.t1.exon1;Parent=g1802.t1;
OX451215.1_Phasia_obesa_genome_assembly,_chromosome:_1	AUGUSTUS	intron	19866979	19867049	1	+	.	ID=g1802.t1.intron1;Parent=g1802.t1;
OX451215.1_Phasia_obesa_genome_assembly,_chromosome:_1	AUGUSTUS	CDS	19867050	19868466	1	+	2	ID=g1802.t1.CDS2;Parent=g1802.t1;
OX451215.1_Phasia_obesa_genome_assembly,_chromosome:_1	AUGUSTUS	exon	19867050	19868466	.	+	.	ID=g1802.t1.exon2;Parent=g1802.t1;
OX451215.1_Phasia_obesa_genome_assembly,_chromosome:_1	AUGUSTUS	intron	19868467	19868534	1	+	.	ID=g1802.t1.intron2;Parent=g1802.t1;
OX451215.1_Phasia_obesa_genome_assembly,_chromosome:_1	AUGUSTUS	CDS	19868535	19868934	1	+	1	ID=g1802.t1.CDS3;Parent=g1802.t1;
OX451215.1_Phasia_obesa_genome_assembly,_chromosome:_1	AUGUSTUS	exon	19868535	19868934	.	+	.	ID=g1802.t1.exon3;Parent=g1802.t1;
OX451215.1_Phasia_obesa_genome_assembly,_chromosome:_1	AUGUSTUS	intron	19868935	19868991	1	+	.	ID=g1802.t1.intron3;Parent=g1802.t1;
OX451215.1_Phasia_obesa_genome_assembly,_chromosome:_1	AUGUSTUS	CDS	19868992	19869094	1	+	0	ID=g1802.t1.CDS4;Parent=g1802.t1;
OX451215.1_Phasia_obesa_genome_assembly,_chromosome:_1	AUGUSTUS	exon	19868992	19869094	.	+	.	ID=g1802.t1.exon4;Parent=g1802.t1;
OX451215.1_Phasia_obesa_genome_assembly,_chromosome:_1	AUGUSTUS	intron	19869095	19871530	1	+	.	ID=g1802.t1.intron4;Parent=g1802.t1;
OX451215.1_Phasia_obesa_genome_assembly,_chromosome:_1	AUGUSTUS	CDS	19871531	19871627	1	+	2	ID=g1802.t1.CDS5;Parent=g1802.t1;
OX451215.1_Phasia_obesa_genome_assembly,_chromosome:_1	AUGUSTUS	exon	19871531	19871627	.	+	.	ID=g1802.t1.exon5;Parent=g1802.t1;
OX451215.1_Phasia_obesa_genome_assembly,_chromosome:_1	AUGUSTUS	intron	19871628	19871706	1	+	.	ID=g1802.t1.intron5;Parent=g1802.t1;
OX451215.1_Phasia_obesa_genome_assembly,_chromosome:_1	AUGUSTUS	CDS	19871707	19871953	1	+	1	ID=g1802.t1.CDS6;Parent=g1802.t1;
OX451215.1_Phasia_obesa_genome_assembly,_chromosome:_1	AUGUSTUS	exon	19871707	19871953	.	+	.	ID=g1802.t1.exon6;Parent=g1802.t1;
OX451215.1_Phasia_obesa_genome_assembly,_chromosome:_1	AUGUSTUS	stop_codon	19871951	19871953	.	+	0	ID=g1802.t1.stop1;Parent=g1802.t1;
OX451215.1_Phasia_obesa_genome_assembly,_chromosome:_1	AUGUSTUS	gene	19873807	19874202	.	+	.	ID=g1803;
OX451215.1_Phasia_obesa_genome_assembly,_chromosome:_1	AUGUSTUS	mRNA	19873807	19874202	1	+	.	ID=g1803.t1;Parent=g1803;
OX451215.1_Phasia_obesa_genome_assembly,_chromosome:_1	AUGUSTUS	start_codon	19873807	19873809	.	+	0	ID=g1803.t1.start1;Parent=g1803.t1;
OX451215.1_Phasia_obesa_genome_assembly,_chromosome:_1	AUGUSTUS	CDS	19873807	19874202	1	+	0	ID=g1803.t1.CDS1;Parent=g1803.t1;
OX451215.1_Phasia_obesa_genome_assembly,_chromosome:_1	AUGUSTUS	exon	19873807	19874202	.	+	.	ID=g1803.t1.exon1;Parent=g1803.t1;
OX451215.1_Phasia_obesa_genome_assembly,_chromosome:_1	AUGUSTUS	stop_codon	19874200	19874202	.	+	0	ID=g1803.t1.stop1;Parent=g1803.t1;
OX451215.1_Phasia_obesa_genome_assembly,_chromosome:_1	AUGUSTUS	gene	19874945	19880010	.	-	.	ID=g1804;
OX451215.1_Phasia_obesa_genome_assembly,_chromosome:_1	AUGUSTUS	mRNA	19874945	19880010	1	-	.	ID=g1804.t1;Parent=g1804;
OX451215.1_Phasia_obesa_genome_assembly,_chromosome:_1	AUGUSTUS	stop_codon	19874945	19874947	.	-	0	ID=g1804.t1.stop1;Parent=g1804.t1;
OX451215.1_Phasia_obesa_genome_assembly,_chromosome:_1	AUGUSTUS	CDS	19874945	19875249	1	-	2	ID=g1804.t1.CDS1;Parent=g1804.t1;
OX451215.1_Phasia_obesa_genome_assembly,_chromosome:_1	AUGUSTUS	exon	19874945	19875249	.	-	.	ID=g1804.t1.exon1;Parent=g1804.t1;
OX451215.1_Phasia_obesa_genome_assembly,_chromosome:_1	AUGUSTUS	intron	19875250	19875312	1	-	.	ID=g1804.t1.intron1;Parent=g1804.t1;
OX451215.1_Phasia_obesa_genome_assembly,_chromosome:_1	AUGUSTUS	CDS	19875313	19875423	1	-	2	ID=g1804.t1.CDS2;Parent=g1804.t1;
OX451215.1_Phasia_obesa_genome_assembly,_chromosome:_1	AUGUSTUS	exon	19875313	19875423	.	-	.	ID=g1804.t1.exon2;Parent=g1804.t1;
OX451215.1_Phasia_obesa_genome_assembly,_chromosome:_1	AUGUSTUS	intron	19875424	19879940	1	-	.	ID=g1804.t1.intron2;Parent=g1804.t1;
OX451215.1_Phasia_obesa_genome_assembly,_chromosome:_1	AUGUSTUS	CDS	19879941	19880010	1	-	0	ID=g1804.t1.CDS3;Parent=g1804.t1;
OX451215.1_Phasia_obesa_genome_assembly,_chromosome:_1	AUGUSTUS	exon	19879941	19880010	.	-	.	ID=g1804.t1.exon3;Parent=g1804.t1;
OX451215.1_Phasia_obesa_genome_assembly,_chromosome:_1	AUGUSTUS	start_codon	19880008	19880010	.	-	0	ID=g1804.t1.start1;Parent=g1804.t1;
OX451215.1_Phasia_obesa_genome_assembly,_chromosome:_1	AUGUSTUS	gene	19887379	19888033	.	-	.	ID=g1805;
OX451215.1_Phasia_obesa_genome_assembly,_chromosome:_1	AUGUSTUS	mRNA	19887379	19888033	1	-	.	ID=g1805.t1;Parent=g1805;
OX451215.1_Phasia_obesa_genome_assembly,_chromosome:_1	AUGUSTUS	stop_codon	19887379	19887381	.	-	0	ID=g1805.t1.stop1;Parent=g1805.t1;
OX451215.1_Phasia_obesa_genome_assembly,_chromosome:_1	AUGUSTUS	CDS	19887379	19887659	1	-	2	ID=g1805.t1.CDS1;Parent=g1805.t1;
OX451215.1_Phasia_obesa_genome_assembly,_chromosome:_1	AUGUSTUS	exon	19887379	19887659	.	-	.	ID=g1805.t1.exon1;Parent=g1805.t1;
OX451215.1_Phasia_obesa_genome_assembly,_chromosome:_1	AUGUSTUS	intron	19887660	19887792	1	-	.	ID=g1805.t1.intron1;Parent=g1805.t1;
OX451215.1_Phasia_obesa_genome_assembly,_chromosome:_1	AUGUSTUS	CDS	19887793	19887903	1	-	2	ID=g1805.t1.CDS2;Parent=g1805.t1;
OX451215.1_Phasia_obesa_genome_assembly,_chromosome:_1	AUGUSTUS	exon	19887793	19887903	.	-	.	ID=g1805.t1.exon2;Parent=g1805.t1;
OX451215.1_Phasia_obesa_genome_assembly,_chromosome:_1	AUGUSTUS	intron	19887904	19887963	1	-	.	ID=g1805.t1.intron2;Parent=g1805.t1;
OX451215.1_Phasia_obesa_genome_assembly,_chromosome:_1	AUGUSTUS	CDS	19887964	19888033	1	-	0	ID=g1805.t1.CDS3;Parent=g1805.t1;
OX451215.1_Phasia_obesa_genome_assembly,_chromosome:_1	AUGUSTUS	exon	19887964	19888033	.	-	.	ID=g1805.t1.exon3;Parent=g1805.t1;
OX451215.1_Phasia_obesa_genome_assembly,_chromosome:_1	AUGUSTUS	start_codon	19888031	19888033	.	-	0	ID=g1805.t1.start1;Parent=g1805.t1;
OX451215.1_Phasia_obesa_genome_assembly,_chromosome:_1	AUGUSTUS	gene	19904705	19905355	.	-	.	ID=g1806;
OX451215.1_Phasia_obesa_genome_assembly,_chromosome:_1	AUGUSTUS	mRNA	19904705	19905355	1	-	.	ID=g1806.t1;Parent=g1806;
OX451215.1_Phasia_obesa_genome_assembly,_chromosome:_1	AUGUSTUS	stop_codon	19904705	19904707	.	-	0	ID=g1806.t1.stop1;Parent=g1806.t1;
OX451215.1_Phasia_obesa_genome_assembly,_chromosome:_1	AUGUSTUS	CDS	19904705	19904985	1	-	2	ID=g1806.t1.CDS1;Parent=g1806.t1;
OX451215.1_Phasia_obesa_genome_assembly,_chromosome:_1	AUGUSTUS	exon	19904705	19904985	.	-	.	ID=g1806.t1.exon1;Parent=g1806.t1;
OX451215.1_Phasia_obesa_genome_assembly,_chromosome:_1	AUGUSTUS	intron	19904986	19905112	1	-	.	ID=g1806.t1.intron1;Parent=g1806.t1;
OX451215.1_Phasia_obesa_genome_assembly,_chromosome:_1	AUGUSTUS	CDS	19905113	19905223	1	-	2	ID=g1806.t1.CDS2;Parent=g1806.t1;
OX451215.1_Phasia_obesa_genome_assembly,_chromosome:_1	AUGUSTUS	exon	19905113	19905223	.	-	.	ID=g1806.t1.exon2;Parent=g1806.t1;
OX451215.1_Phasia_obesa_genome_assembly,_chromosome:_1	AUGUSTUS	intron	19905224	19905285	1	-	.	ID=g1806.t1.intron2;Parent=g1806.t1;
OX451215.1_Phasia_obesa_genome_assembly,_chromosome:_1	AUGUSTUS	CDS	19905286	19905355	1	-	0	ID=g1806.t1.CDS3;Parent=g1806.t1;
OX451215.1_Phasia_obesa_genome_assembly,_chromosome:_1	AUGUSTUS	exon	19905286	19905355	.	-	.	ID=g1806.t1.exon3;Parent=g1806.t1;
OX451215.1_Phasia_obesa_genome_assembly,_chromosome:_1	AUGUSTUS	start_codon	19905353	19905355	.	-	0	ID=g1806.t1.start1;Parent=g1806.t1;
OX451215.1_Phasia_obesa_genome_assembly,_chromosome:_1	AUGUSTUS	gene	19920572	19921229	.	-	.	ID=g1807;
OX451215.1_Phasia_obesa_genome_assembly,_chromosome:_1	AUGUSTUS	mRNA	19920572	19921229	1	-	.	ID=g1807.t1;Parent=g1807;
OX451215.1_Phasia_obesa_genome_assembly,_chromosome:_1	AUGUSTUS	stop_codon	19920572	19920574	.	-	0	ID=g1807.t1.stop1;Parent=g1807.t1;
OX451215.1_Phasia_obesa_genome_assembly,_chromosome:_1	AUGUSTUS	CDS	19920572	19920852	1	-	2	ID=g1807.t1.CDS1;Parent=g1807.t1;
OX451215.1_Phasia_obesa_genome_assembly,_chromosome:_1	AUGUSTUS	exon	19920572	19920852	.	-	.	ID=g1807.t1.exon1;Parent=g1807.t1;
OX451215.1_Phasia_obesa_genome_assembly,_chromosome:_1	AUGUSTUS	intron	19920853	19920986	1	-	.	ID=g1807.t1.intron1;Parent=g1807.t1;
OX451215.1_Phasia_obesa_genome_assembly,_chromosome:_1	AUGUSTUS	CDS	19920987	19921097	1	-	2	ID=g1807.t1.CDS2;Parent=g1807.t1;
OX451215.1_Phasia_obesa_genome_assembly,_chromosome:_1	AUGUSTUS	exon	19920987	19921097	.	-	.	ID=g1807.t1.exon2;Parent=g1807.t1;
OX451215.1_Phasia_obesa_genome_assembly,_chromosome:_1	AUGUSTUS	intron	19921098	19921159	1	-	.	ID=g1807.t1.intron2;Parent=g1807.t1;
OX451215.1_Phasia_obesa_genome_assembly,_chromosome:_1	AUGUSTUS	CDS	19921160	19921229	1	-	0	ID=g1807.t1.CDS3;Parent=g1807.t1;
OX451215.1_Phasia_obesa_genome_assembly,_chromosome:_1	AUGUSTUS	exon	19921160	19921229	.	-	.	ID=g1807.t1.exon3;Parent=g1807.t1;
OX451215.1_Phasia_obesa_genome_assembly,_chromosome:_1	AUGUSTUS	start_codon	19921227	19921229	.	-	0	ID=g1807.t1.start1;Parent=g1807.t1;
OX451215.1_Phasia_obesa_genome_assembly,_chromosome:_1	AUGUSTUS	gene	19937600	19938255	.	-	.	ID=g1808;
OX451215.1_Phasia_obesa_genome_assembly,_chromosome:_1	AUGUSTUS	mRNA	19937600	19938255	1	-	.	ID=g1808.t1;Parent=g1808;
OX451215.1_Phasia_obesa_genome_assembly,_chromosome:_1	AUGUSTUS	stop_codon	19937600	19937602	.	-	0	ID=g1808.t1.stop1;Parent=g1808.t1;
OX451215.1_Phasia_obesa_genome_assembly,_chromosome:_1	AUGUSTUS	CDS	19937600	19937880	1	-	2	ID=g1808.t1.CDS1;Parent=g1808.t1;
OX451215.1_Phasia_obesa_genome_assembly,_chromosome:_1	AUGUSTUS	exon	19937600	19937880	.	-	.	ID=g1808.t1.exon1;Parent=g1808.t1;
OX451215.1_Phasia_obesa_genome_assembly,_chromosome:_1	AUGUSTUS	intron	19937881	19938014	1	-	.	ID=g1808.t1.intron1;Parent=g1808.t1;
OX451215.1_Phasia_obesa_genome_assembly,_chromosome:_1	AUGUSTUS	CDS	19938015	19938125	1	-	2	ID=g1808.t1.CDS2;Parent=g1808.t1;
OX451215.1_Phasia_obesa_genome_assembly,_chromosome:_1	AUGUSTUS	exon	19938015	19938125	.	-	.	ID=g1808.t1.exon2;Parent=g1808.t1;
OX451215.1_Phasia_obesa_genome_assembly,_chromosome:_1	AUGUSTUS	intron	19938126	19938185	1	-	.	ID=g1808.t1.intron2;Parent=g1808.t1;
OX451215.1_Phasia_obesa_genome_assembly,_chromosome:_1	AUGUSTUS	CDS	19938186	19938255	1	-	0	ID=g1808.t1.CDS3;Parent=g1808.t1;
OX451215.1_Phasia_obesa_genome_assembly,_chromosome:_1	AUGUSTUS	exon	19938186	19938255	.	-	.	ID=g1808.t1.exon3;Parent=g1808.t1;
OX451215.1_Phasia_obesa_genome_assembly,_chromosome:_1	AUGUSTUS	start_codon	19938253	19938255	.	-	0	ID=g1808.t1.start1;Parent=g1808.t1;
OX451215.1_Phasia_obesa_genome_assembly,_chromosome:_1	AUGUSTUS	gene	19967974	19968789	.	-	.	ID=g1809;
OX451215.1_Phasia_obesa_genome_assembly,_chromosome:_1	AUGUSTUS	mRNA	19967974	19968789	1	-	.	ID=g1809.t1;Parent=g1809;
OX451215.1_Phasia_obesa_genome_assembly,_chromosome:_1	AUGUSTUS	stop_codon	19967974	19967976	.	-	0	ID=g1809.t1.stop1;Parent=g1809.t1;
OX451215.1_Phasia_obesa_genome_assembly,_chromosome:_1	AUGUSTUS	CDS	19967974	19968311	1	-	2	ID=g1809.t1.CDS1;Parent=g1809.t1;
OX451215.1_Phasia_obesa_genome_assembly,_chromosome:_1	AUGUSTUS	exon	19967974	19968311	.	-	.	ID=g1809.t1.exon1;Parent=g1809.t1;
OX451215.1_Phasia_obesa_genome_assembly,_chromosome:_1	AUGUSTUS	intron	19968312	19968375	1	-	.	ID=g1809.t1.intron1;Parent=g1809.t1;
OX451215.1_Phasia_obesa_genome_assembly,_chromosome:_1	AUGUSTUS	CDS	19968376	19968486	1	-	2	ID=g1809.t1.CDS2;Parent=g1809.t1;
OX451215.1_Phasia_obesa_genome_assembly,_chromosome:_1	AUGUSTUS	exon	19968376	19968486	.	-	.	ID=g1809.t1.exon2;Parent=g1809.t1;
OX451215.1_Phasia_obesa_genome_assembly,_chromosome:_1	AUGUSTUS	intron	19968487	19968722	1	-	.	ID=g1809.t1.intron2;Parent=g1809.t1;
OX451215.1_Phasia_obesa_genome_assembly,_chromosome:_1	AUGUSTUS	CDS	19968723	19968789	1	-	0	ID=g1809.t1.CDS3;Parent=g1809.t1;
OX451215.1_Phasia_obesa_genome_assembly,_chromosome:_1	AUGUSTUS	exon	19968723	19968789	.	-	.	ID=g1809.t1.exon3;Parent=g1809.t1;
OX451215.1_Phasia_obesa_genome_assembly,_chromosome:_1	AUGUSTUS	start_codon	19968787	19968789	.	-	0	ID=g1809.t1.start1;Parent=g1809.t1;
OX451215.1_Phasia_obesa_genome_assembly,_chromosome:_1	AUGUSTUS	gene	19974288	19974880	.	-	.	ID=g1810;
OX451215.1_Phasia_obesa_genome_assembly,_chromosome:_1	AUGUSTUS	mRNA	19974288	19974880	1	-	.	ID=g1810.t1;Parent=g1810;
OX451215.1_Phasia_obesa_genome_assembly,_chromosome:_1	AUGUSTUS	stop_codon	19974288	19974290	.	-	0	ID=g1810.t1.stop1;Parent=g1810.t1;
OX451215.1_Phasia_obesa_genome_assembly,_chromosome:_1	AUGUSTUS	CDS	19974288	19974595	1	-	2	ID=g1810.t1.CDS1;Parent=g1810.t1;
OX451215.1_Phasia_obesa_genome_assembly,_chromosome:_1	AUGUSTUS	exon	19974288	19974595	.	-	.	ID=g1810.t1.exon1;Parent=g1810.t1;
OX451215.1_Phasia_obesa_genome_assembly,_chromosome:_1	AUGUSTUS	intron	19974596	19974651	1	-	.	ID=g1810.t1.intron1;Parent=g1810.t1;
OX451215.1_Phasia_obesa_genome_assembly,_chromosome:_1	AUGUSTUS	CDS	19974652	19974762	1	-	2	ID=g1810.t1.CDS2;Parent=g1810.t1;
OX451215.1_Phasia_obesa_genome_assembly,_chromosome:_1	AUGUSTUS	exon	19974652	19974762	.	-	.	ID=g1810.t1.exon2;Parent=g1810.t1;
OX451215.1_Phasia_obesa_genome_assembly,_chromosome:_1	AUGUSTUS	intron	19974763	19974813	1	-	.	ID=g1810.t1.intron2;Parent=g1810.t1;
OX451215.1_Phasia_obesa_genome_assembly,_chromosome:_1	AUGUSTUS	CDS	19974814	19974880	1	-	0	ID=g1810.t1.CDS3;Parent=g1810.t1;
OX451215.1_Phasia_obesa_genome_assembly,_chromosome:_1	AUGUSTUS	exon	19974814	19974880	.	-	.	ID=g1810.t1.exon3;Parent=g1810.t1;
OX451215.1_Phasia_obesa_genome_assembly,_chromosome:_1	AUGUSTUS	start_codon	19974878	19974880	.	-	0	ID=g1810.t1.start1;Parent=g1810.t1;
OX451215.1_Phasia_obesa_genome_assembly,_chromosome:_1	AUGUSTUS	gene	20053051	20057651	.	+	.	ID=g1811;
OX451215.1_Phasia_obesa_genome_assembly,_chromosome:_1	AUGUSTUS	mRNA	20053051	20057651	1	+	.	ID=g1811.t1;Parent=g1811;
OX451215.1_Phasia_obesa_genome_assembly,_chromosome:_1	AUGUSTUS	start_codon	20053051	20053053	.	+	0	ID=g1811.t1.start1;Parent=g1811.t1;
OX451215.1_Phasia_obesa_genome_assembly,_chromosome:_1	AUGUSTUS	CDS	20053051	20054685	1	+	0	ID=g1811.t1.CDS1;Parent=g1811.t1;
OX451215.1_Phasia_obesa_genome_assembly,_chromosome:_1	AUGUSTUS	exon	20053051	20054685	.	+	.	ID=g1811.t1.exon1;Parent=g1811.t1;
OX451215.1_Phasia_obesa_genome_assembly,_chromosome:_1	AUGUSTUS	intron	20054686	20056973	1	+	.	ID=g1811.t1.intron1;Parent=g1811.t1;
OX451215.1_Phasia_obesa_genome_assembly,_chromosome:_1	AUGUSTUS	CDS	20056974	20057176	1	+	0	ID=g1811.t1.CDS2;Parent=g1811.t1;
OX451215.1_Phasia_obesa_genome_assembly,_chromosome:_1	AUGUSTUS	exon	20056974	20057176	.	+	.	ID=g1811.t1.exon2;Parent=g1811.t1;
OX451215.1_Phasia_obesa_genome_assembly,_chromosome:_1	AUGUSTUS	intron	20057177	20057239	1	+	.	ID=g1811.t1.intron2;Parent=g1811.t1;
OX451215.1_Phasia_obesa_genome_assembly,_chromosome:_1	AUGUSTUS	CDS	20057240	20057651	1	+	1	ID=g1811.t1.CDS3;Parent=g1811.t1;
OX451215.1_Phasia_obesa_genome_assembly,_chromosome:_1	AUGUSTUS	exon	20057240	20057651	.	+	.	ID=g1811.t1.exon3;Parent=g1811.t1;
OX451215.1_Phasia_obesa_genome_assembly,_chromosome:_1	AUGUSTUS	stop_codon	20057649	20057651	.	+	0	ID=g1811.t1.stop1;Parent=g1811.t1;
OX451215.1_Phasia_obesa_genome_assembly,_chromosome:_1	AUGUSTUS	gene	20058052	20066705	.	-	.	ID=g1812;
OX451215.1_Phasia_obesa_genome_assembly,_chromosome:_1	AUGUSTUS	mRNA	20058052	20066705	1	-	.	ID=g1812.t1;Parent=g1812;
OX451215.1_Phasia_obesa_genome_assembly,_chromosome:_1	AUGUSTUS	stop_codon	20058052	20058054	.	-	0	ID=g1812.t1.stop1;Parent=g1812.t1;
OX451215.1_Phasia_obesa_genome_assembly,_chromosome:_1	AUGUSTUS	CDS	20058052	20058262	1	-	1	ID=g1812.t1.CDS1;Parent=g1812.t1;
OX451215.1_Phasia_obesa_genome_assembly,_chromosome:_1	AUGUSTUS	exon	20058052	20058262	.	-	.	ID=g1812.t1.exon1;Parent=g1812.t1;
OX451215.1_Phasia_obesa_genome_assembly,_chromosome:_1	AUGUSTUS	intron	20058263	20065466	1	-	.	ID=g1812.t1.intron1;Parent=g1812.t1;
OX451215.1_Phasia_obesa_genome_assembly,_chromosome:_1	AUGUSTUS	CDS	20065467	20066242	1	-	0	ID=g1812.t1.CDS2;Parent=g1812.t1;
OX451215.1_Phasia_obesa_genome_assembly,_chromosome:_1	AUGUSTUS	exon	20065467	20066242	.	-	.	ID=g1812.t1.exon2;Parent=g1812.t1;
OX451215.1_Phasia_obesa_genome_assembly,_chromosome:_1	AUGUSTUS	intron	20066243	20066297	1	-	.	ID=g1812.t1.intron2;Parent=g1812.t1;
OX451215.1_Phasia_obesa_genome_assembly,_chromosome:_1	AUGUSTUS	CDS	20066298	20066705	1	-	0	ID=g1812.t1.CDS3;Parent=g1812.t1;
OX451215.1_Phasia_obesa_genome_assembly,_chromosome:_1	AUGUSTUS	exon	20066298	20066705	.	-	.	ID=g1812.t1.exon3;Parent=g1812.t1;
OX451215.1_Phasia_obesa_genome_assembly,_chromosome:_1	AUGUSTUS	start_codon	20066703	20066705	.	-	0	ID=g1812.t1.start1;Parent=g1812.t1;
OX451215.1_Phasia_obesa_genome_assembly,_chromosome:_1	AUGUSTUS	gene	20250242	20265923	.	-	.	ID=g1813;
OX451215.1_Phasia_obesa_genome_assembly,_chromosome:_1	AUGUSTUS	mRNA	20250242	20265923	1	-	.	ID=g1813.t1;Parent=g1813;
OX451215.1_Phasia_obesa_genome_assembly,_chromosome:_1	AUGUSTUS	stop_codon	20250242	20250244	.	-	0	ID=g1813.t1.stop1;Parent=g1813.t1;
OX451215.1_Phasia_obesa_genome_assembly,_chromosome:_1	AUGUSTUS	CDS	20250242	20250675	1	-	2	ID=g1813.t1.CDS1;Parent=g1813.t1;
OX451215.1_Phasia_obesa_genome_assembly,_chromosome:_1	AUGUSTUS	exon	20250242	20250675	.	-	.	ID=g1813.t1.exon1;Parent=g1813.t1;
OX451215.1_Phasia_obesa_genome_assembly,_chromosome:_1	AUGUSTUS	intron	20250676	20250835	1	-	.	ID=g1813.t1.intron1;Parent=g1813.t1;
OX451215.1_Phasia_obesa_genome_assembly,_chromosome:_1	AUGUSTUS	CDS	20250836	20250907	1	-	2	ID=g1813.t1.CDS2;Parent=g1813.t1;
OX451215.1_Phasia_obesa_genome_assembly,_chromosome:_1	AUGUSTUS	exon	20250836	20250907	.	-	.	ID=g1813.t1.exon2;Parent=g1813.t1;
OX451215.1_Phasia_obesa_genome_assembly,_chromosome:_1	AUGUSTUS	intron	20250908	20252839	1	-	.	ID=g1813.t1.intron2;Parent=g1813.t1;
OX451215.1_Phasia_obesa_genome_assembly,_chromosome:_1	AUGUSTUS	CDS	20252840	20253067	1	-	2	ID=g1813.t1.CDS3;Parent=g1813.t1;
OX451215.1_Phasia_obesa_genome_assembly,_chromosome:_1	AUGUSTUS	exon	20252840	20253067	.	-	.	ID=g1813.t1.exon3;Parent=g1813.t1;
OX451215.1_Phasia_obesa_genome_assembly,_chromosome:_1	AUGUSTUS	intron	20253068	20253125	1	-	.	ID=g1813.t1.intron3;Parent=g1813.t1;
OX451215.1_Phasia_obesa_genome_assembly,_chromosome:_1	AUGUSTUS	CDS	20253126	20253357	1	-	0	ID=g1813.t1.CDS4;Parent=g1813.t1;
OX451215.1_Phasia_obesa_genome_assembly,_chromosome:_1	AUGUSTUS	exon	20253126	20253357	.	-	.	ID=g1813.t1.exon4;Parent=g1813.t1;
OX451215.1_Phasia_obesa_genome_assembly,_chromosome:_1	AUGUSTUS	intron	20253358	20253467	1	-	.	ID=g1813.t1.intron4;Parent=g1813.t1;
OX451215.1_Phasia_obesa_genome_assembly,_chromosome:_1	AUGUSTUS	CDS	20253468	20253599	1	-	0	ID=g1813.t1.CDS5;Parent=g1813.t1;
OX451215.1_Phasia_obesa_genome_assembly,_chromosome:_1	AUGUSTUS	exon	20253468	20253599	.	-	.	ID=g1813.t1.exon5;Parent=g1813.t1;
OX451215.1_Phasia_obesa_genome_assembly,_chromosome:_1	AUGUSTUS	intron	20253600	20253668	1	-	.	ID=g1813.t1.intron5;Parent=g1813.t1;
OX451215.1_Phasia_obesa_genome_assembly,_chromosome:_1	AUGUSTUS	CDS	20253669	20253966	1	-	1	ID=g1813.t1.CDS6;Parent=g1813.t1;
OX451215.1_Phasia_obesa_genome_assembly,_chromosome:_1	AUGUSTUS	exon	20253669	20253966	.	-	.	ID=g1813.t1.exon6;Parent=g1813.t1;
OX451215.1_Phasia_obesa_genome_assembly,_chromosome:_1	AUGUSTUS	intron	20253967	20254117	1	-	.	ID=g1813.t1.intron6;Parent=g1813.t1;
OX451215.1_Phasia_obesa_genome_assembly,_chromosome:_1	AUGUSTUS	CDS	20254118	20254185	1	-	0	ID=g1813.t1.CDS7;Parent=g1813.t1;
OX451215.1_Phasia_obesa_genome_assembly,_chromosome:_1	AUGUSTUS	exon	20254118	20254185	.	-	.	ID=g1813.t1.exon7;Parent=g1813.t1;
OX451215.1_Phasia_obesa_genome_assembly,_chromosome:_1	AUGUSTUS	intron	20254186	20256276	1	-	.	ID=g1813.t1.intron7;Parent=g1813.t1;
OX451215.1_Phasia_obesa_genome_assembly,_chromosome:_1	AUGUSTUS	CDS	20256277	20256442	1	-	1	ID=g1813.t1.CDS8;Parent=g1813.t1;
OX451215.1_Phasia_obesa_genome_assembly,_chromosome:_1	AUGUSTUS	exon	20256277	20256442	.	-	.	ID=g1813.t1.exon8;Parent=g1813.t1;
OX451215.1_Phasia_obesa_genome_assembly,_chromosome:_1	AUGUSTUS	intron	20256443	20256552	1	-	.	ID=g1813.t1.intron8;Parent=g1813.t1;
OX451215.1_Phasia_obesa_genome_assembly,_chromosome:_1	AUGUSTUS	CDS	20256553	20256870	1	-	1	ID=g1813.t1.CDS9;Parent=g1813.t1;
OX451215.1_Phasia_obesa_genome_assembly,_chromosome:_1	AUGUSTUS	exon	20256553	20256870	.	-	.	ID=g1813.t1.exon9;Parent=g1813.t1;
OX451215.1_Phasia_obesa_genome_assembly,_chromosome:_1	AUGUSTUS	intron	20256871	20265876	1	-	.	ID=g1813.t1.intron9;Parent=g1813.t1;
OX451215.1_Phasia_obesa_genome_assembly,_chromosome:_1	AUGUSTUS	CDS	20265877	20265923	1	-	0	ID=g1813.t1.CDS10;Parent=g1813.t1;
OX451215.1_Phasia_obesa_genome_assembly,_chromosome:_1	AUGUSTUS	exon	20265877	20265923	.	-	.	ID=g1813.t1.exon10;Parent=g1813.t1;
OX451215.1_Phasia_obesa_genome_assembly,_chromosome:_1	AUGUSTUS	start_codon	20265921	20265923	.	-	0	ID=g1813.t1.start1;Parent=g1813.t1;
OX451215.1_Phasia_obesa_genome_assembly,_chromosome:_1	AUGUSTUS	mRNA	20250242	20265923	1	-	.	ID=g1813.t2;Parent=g1813;
OX451215.1_Phasia_obesa_genome_assembly,_chromosome:_1	AUGUSTUS	stop_codon	20250242	20250244	.	-	0	ID=g1813.t2.stop1;Parent=g1813.t2;
OX451215.1_Phasia_obesa_genome_assembly,_chromosome:_1	AUGUSTUS	CDS	20250242	20250675	1	-	2	ID=g1813.t2.CDS1;Parent=g1813.t2;
OX451215.1_Phasia_obesa_genome_assembly,_chromosome:_1	AUGUSTUS	exon	20250242	20250675	.	-	.	ID=g1813.t2.exon1;Parent=g1813.t2;
OX451215.1_Phasia_obesa_genome_assembly,_chromosome:_1	AUGUSTUS	intron	20250676	20250835	1	-	.	ID=g1813.t2.intron1;Parent=g1813.t2;
OX451215.1_Phasia_obesa_genome_assembly,_chromosome:_1	AUGUSTUS	CDS	20250836	20250907	1	-	2	ID=g1813.t2.CDS2;Parent=g1813.t2;
OX451215.1_Phasia_obesa_genome_assembly,_chromosome:_1	AUGUSTUS	exon	20250836	20250907	.	-	.	ID=g1813.t2.exon2;Parent=g1813.t2;
OX451215.1_Phasia_obesa_genome_assembly,_chromosome:_1	AUGUSTUS	intron	20250908	20252839	1	-	.	ID=g1813.t2.intron2;Parent=g1813.t2;
OX451215.1_Phasia_obesa_genome_assembly,_chromosome:_1	AUGUSTUS	CDS	20252840	20253067	1	-	2	ID=g1813.t2.CDS3;Parent=g1813.t2;
OX451215.1_Phasia_obesa_genome_assembly,_chromosome:_1	AUGUSTUS	exon	20252840	20253067	.	-	.	ID=g1813.t2.exon3;Parent=g1813.t2;
OX451215.1_Phasia_obesa_genome_assembly,_chromosome:_1	AUGUSTUS	intron	20253068	20253125	1	-	.	ID=g1813.t2.intron3;Parent=g1813.t2;
OX451215.1_Phasia_obesa_genome_assembly,_chromosome:_1	AUGUSTUS	CDS	20253126	20253357	1	-	0	ID=g1813.t2.CDS4;Parent=g1813.t2;
OX451215.1_Phasia_obesa_genome_assembly,_chromosome:_1	AUGUSTUS	exon	20253126	20253357	.	-	.	ID=g1813.t2.exon4;Parent=g1813.t2;
OX451215.1_Phasia_obesa_genome_assembly,_chromosome:_1	AUGUSTUS	intron	20253358	20253467	1	-	.	ID=g1813.t2.intron4;Parent=g1813.t2;
OX451215.1_Phasia_obesa_genome_assembly,_chromosome:_1	AUGUSTUS	CDS	20253468	20253599	1	-	0	ID=g1813.t2.CDS5;Parent=g1813.t2;
OX451215.1_Phasia_obesa_genome_assembly,_chromosome:_1	AUGUSTUS	exon	20253468	20253599	.	-	.	ID=g1813.t2.exon5;Parent=g1813.t2;
OX451215.1_Phasia_obesa_genome_assembly,_chromosome:_1	AUGUSTUS	intron	20253600	20253665	1	-	.	ID=g1813.t2.intron5;Parent=g1813.t2;
OX451215.1_Phasia_obesa_genome_assembly,_chromosome:_1	AUGUSTUS	CDS	20253666	20253966	1	-	1	ID=g1813.t2.CDS6;Parent=g1813.t2;
OX451215.1_Phasia_obesa_genome_assembly,_chromosome:_1	AUGUSTUS	exon	20253666	20253966	.	-	.	ID=g1813.t2.exon6;Parent=g1813.t2;
OX451215.1_Phasia_obesa_genome_assembly,_chromosome:_1	AUGUSTUS	intron	20253967	20254117	1	-	.	ID=g1813.t2.intron6;Parent=g1813.t2;
OX451215.1_Phasia_obesa_genome_assembly,_chromosome:_1	AUGUSTUS	CDS	20254118	20254185	1	-	0	ID=g1813.t2.CDS7;Parent=g1813.t2;
OX451215.1_Phasia_obesa_genome_assembly,_chromosome:_1	AUGUSTUS	exon	20254118	20254185	.	-	.	ID=g1813.t2.exon7;Parent=g1813.t2;
OX451215.1_Phasia_obesa_genome_assembly,_chromosome:_1	AUGUSTUS	intron	20254186	20256276	1	-	.	ID=g1813.t2.intron7;Parent=g1813.t2;
OX451215.1_Phasia_obesa_genome_assembly,_chromosome:_1	AUGUSTUS	CDS	20256277	20256442	1	-	1	ID=g1813.t2.CDS8;Parent=g1813.t2;
OX451215.1_Phasia_obesa_genome_assembly,_chromosome:_1	AUGUSTUS	exon	20256277	20256442	.	-	.	ID=g1813.t2.exon8;Parent=g1813.t2;
OX451215.1_Phasia_obesa_genome_assembly,_chromosome:_1	AUGUSTUS	intron	20256443	20256552	1	-	.	ID=g1813.t2.intron8;Parent=g1813.t2;
OX451215.1_Phasia_obesa_genome_assembly,_chromosome:_1	AUGUSTUS	CDS	20256553	20256870	1	-	1	ID=g1813.t2.CDS9;Parent=g1813.t2;
OX451215.1_Phasia_obesa_genome_assembly,_chromosome:_1	AUGUSTUS	exon	20256553	20256870	.	-	.	ID=g1813.t2.exon9;Parent=g1813.t2;
OX451215.1_Phasia_obesa_genome_assembly,_chromosome:_1	AUGUSTUS	intron	20256871	20265876	1	-	.	ID=g1813.t2.intron9;Parent=g1813.t2;
OX451215.1_Phasia_obesa_genome_assembly,_chromosome:_1	AUGUSTUS	CDS	20265877	20265923	1	-	0	ID=g1813.t2.CDS10;Parent=g1813.t2;
OX451215.1_Phasia_obesa_genome_assembly,_chromosome:_1	AUGUSTUS	exon	20265877	20265923	.	-	.	ID=g1813.t2.exon10;Parent=g1813.t2;
OX451215.1_Phasia_obesa_genome_assembly,_chromosome:_1	AUGUSTUS	start_codon	20265921	20265923	.	-	0	ID=g1813.t2.start1;Parent=g1813.t2;
OX451215.1_Phasia_obesa_genome_assembly,_chromosome:_1	AUGUSTUS	gene	20348902	20358498	.	+	.	ID=g1814;
OX451215.1_Phasia_obesa_genome_assembly,_chromosome:_1	AUGUSTUS	mRNA	20348902	20358498	0.48	+	.	ID=g1814.t1;Parent=g1814;
OX451215.1_Phasia_obesa_genome_assembly,_chromosome:_1	AUGUSTUS	start_codon	20348902	20348904	.	+	0	ID=g1814.t1.start1;Parent=g1814.t1;
OX451215.1_Phasia_obesa_genome_assembly,_chromosome:_1	AUGUSTUS	CDS	20348902	20348923	0.48	+	0	ID=g1814.t1.CDS1;Parent=g1814.t1;
OX451215.1_Phasia_obesa_genome_assembly,_chromosome:_1	AUGUSTUS	exon	20348902	20348923	.	+	.	ID=g1814.t1.exon1;Parent=g1814.t1;
OX451215.1_Phasia_obesa_genome_assembly,_chromosome:_1	AUGUSTUS	intron	20348924	20351014	0.48	+	.	ID=g1814.t1.intron1;Parent=g1814.t1;
OX451215.1_Phasia_obesa_genome_assembly,_chromosome:_1	AUGUSTUS	CDS	20351015	20351092	1	+	2	ID=g1814.t1.CDS2;Parent=g1814.t1;
OX451215.1_Phasia_obesa_genome_assembly,_chromosome:_1	AUGUSTUS	exon	20351015	20351092	.	+	.	ID=g1814.t1.exon2;Parent=g1814.t1;
OX451215.1_Phasia_obesa_genome_assembly,_chromosome:_1	AUGUSTUS	intron	20351093	20354101	1	+	.	ID=g1814.t1.intron2;Parent=g1814.t1;
OX451215.1_Phasia_obesa_genome_assembly,_chromosome:_1	AUGUSTUS	CDS	20354102	20354260	1	+	2	ID=g1814.t1.CDS3;Parent=g1814.t1;
OX451215.1_Phasia_obesa_genome_assembly,_chromosome:_1	AUGUSTUS	exon	20354102	20354260	.	+	.	ID=g1814.t1.exon3;Parent=g1814.t1;
OX451215.1_Phasia_obesa_genome_assembly,_chromosome:_1	AUGUSTUS	intron	20354261	20354318	1	+	.	ID=g1814.t1.intron3;Parent=g1814.t1;
OX451215.1_Phasia_obesa_genome_assembly,_chromosome:_1	AUGUSTUS	CDS	20354319	20354776	1	+	2	ID=g1814.t1.CDS4;Parent=g1814.t1;
OX451215.1_Phasia_obesa_genome_assembly,_chromosome:_1	AUGUSTUS	exon	20354319	20354776	.	+	.	ID=g1814.t1.exon4;Parent=g1814.t1;
OX451215.1_Phasia_obesa_genome_assembly,_chromosome:_1	AUGUSTUS	intron	20354777	20358303	1	+	.	ID=g1814.t1.intron4;Parent=g1814.t1;
OX451215.1_Phasia_obesa_genome_assembly,_chromosome:_1	AUGUSTUS	CDS	20358304	20358498	1	+	0	ID=g1814.t1.CDS5;Parent=g1814.t1;
OX451215.1_Phasia_obesa_genome_assembly,_chromosome:_1	AUGUSTUS	exon	20358304	20358498	.	+	.	ID=g1814.t1.exon5;Parent=g1814.t1;
OX451215.1_Phasia_obesa_genome_assembly,_chromosome:_1	AUGUSTUS	stop_codon	20358496	20358498	.	+	0	ID=g1814.t1.stop1;Parent=g1814.t1;
OX451215.1_Phasia_obesa_genome_assembly,_chromosome:_1	AUGUSTUS	gene	20371289	20372209	.	+	.	ID=g1815;
OX451215.1_Phasia_obesa_genome_assembly,_chromosome:_1	AUGUSTUS	mRNA	20371289	20372209	1	+	.	ID=g1815.t1;Parent=g1815;
OX451215.1_Phasia_obesa_genome_assembly,_chromosome:_1	AUGUSTUS	start_codon	20371289	20371291	.	+	0	ID=g1815.t1.start1;Parent=g1815.t1;
OX451215.1_Phasia_obesa_genome_assembly,_chromosome:_1	AUGUSTUS	CDS	20371289	20372209	1	+	0	ID=g1815.t1.CDS1;Parent=g1815.t1;
OX451215.1_Phasia_obesa_genome_assembly,_chromosome:_1	AUGUSTUS	exon	20371289	20372209	.	+	.	ID=g1815.t1.exon1;Parent=g1815.t1;
OX451215.1_Phasia_obesa_genome_assembly,_chromosome:_1	AUGUSTUS	stop_codon	20372207	20372209	.	+	0	ID=g1815.t1.stop1;Parent=g1815.t1;
OX451215.1_Phasia_obesa_genome_assembly,_chromosome:_1	AUGUSTUS	gene	20388960	20389772	.	+	.	ID=g1816;
OX451215.1_Phasia_obesa_genome_assembly,_chromosome:_1	AUGUSTUS	mRNA	20388960	20389772	1	+	.	ID=g1816.t1;Parent=g1816;
OX451215.1_Phasia_obesa_genome_assembly,_chromosome:_1	AUGUSTUS	start_codon	20388960	20388962	.	+	0	ID=g1816.t1.start1;Parent=g1816.t1;
OX451215.1_Phasia_obesa_genome_assembly,_chromosome:_1	AUGUSTUS	CDS	20388960	20389772	1	+	0	ID=g1816.t1.CDS1;Parent=g1816.t1;
OX451215.1_Phasia_obesa_genome_assembly,_chromosome:_1	AUGUSTUS	exon	20388960	20389772	.	+	.	ID=g1816.t1.exon1;Parent=g1816.t1;
OX451215.1_Phasia_obesa_genome_assembly,_chromosome:_1	AUGUSTUS	stop_codon	20389770	20389772	.	+	0	ID=g1816.t1.stop1;Parent=g1816.t1;
OX451215.1_Phasia_obesa_genome_assembly,_chromosome:_1	AUGUSTUS	gene	20402036	20402881	.	-	.	ID=g1817;
OX451215.1_Phasia_obesa_genome_assembly,_chromosome:_1	AUGUSTUS	mRNA	20402036	20402758	1	-	.	ID=g1817.t1;Parent=g1817;
OX451215.1_Phasia_obesa_genome_assembly,_chromosome:_1	AUGUSTUS	stop_codon	20402036	20402038	.	-	0	ID=g1817.t1.stop1;Parent=g1817.t1;
OX451215.1_Phasia_obesa_genome_assembly,_chromosome:_1	AUGUSTUS	CDS	20402036	20402758	1	-	0	ID=g1817.t1.CDS1;Parent=g1817.t1;
OX451215.1_Phasia_obesa_genome_assembly,_chromosome:_1	AUGUSTUS	exon	20402036	20402758	.	-	.	ID=g1817.t1.exon1;Parent=g1817.t1;
OX451215.1_Phasia_obesa_genome_assembly,_chromosome:_1	AUGUSTUS	start_codon	20402756	20402758	.	-	0	ID=g1817.t1.start1;Parent=g1817.t1;
OX451215.1_Phasia_obesa_genome_assembly,_chromosome:_1	GeneMark.hmm3	mRNA	20402036	20402881	.	-	.	ID=g1817.t2;Parent=g1817;
OX451215.1_Phasia_obesa_genome_assembly,_chromosome:_1	GeneMark.hmm3	CDS	20402036	20402881	.	-	0	ID=g1817.t2.CDS1;Parent=g1817.t2;
OX451215.1_Phasia_obesa_genome_assembly,_chromosome:_1	GeneMark.hmm3	exon	20402036	20402881	.	-	0	ID=g1817.t2.exon1;Parent=g1817.t2;
OX451215.1_Phasia_obesa_genome_assembly,_chromosome:_1	AUGUSTUS	gene	20409035	20409850	.	-	.	ID=g1818;
OX451215.1_Phasia_obesa_genome_assembly,_chromosome:_1	AUGUSTUS	mRNA	20409035	20409850	1	-	.	ID=g1818.t1;Parent=g1818;
OX451215.1_Phasia_obesa_genome_assembly,_chromosome:_1	AUGUSTUS	stop_codon	20409035	20409037	.	-	0	ID=g1818.t1.stop1;Parent=g1818.t1;
OX451215.1_Phasia_obesa_genome_assembly,_chromosome:_1	AUGUSTUS	CDS	20409035	20409850	1	-	0	ID=g1818.t1.CDS1;Parent=g1818.t1;
OX451215.1_Phasia_obesa_genome_assembly,_chromosome:_1	AUGUSTUS	exon	20409035	20409850	.	-	.	ID=g1818.t1.exon1;Parent=g1818.t1;
OX451215.1_Phasia_obesa_genome_assembly,_chromosome:_1	AUGUSTUS	start_codon	20409848	20409850	.	-	0	ID=g1818.t1.start1;Parent=g1818.t1;
OX451215.1_Phasia_obesa_genome_assembly,_chromosome:_1	AUGUSTUS	gene	20412633	20414537	.	-	.	ID=g1819;
OX451215.1_Phasia_obesa_genome_assembly,_chromosome:_1	AUGUSTUS	mRNA	20412633	20414537	0.99	-	.	ID=g1819.t1;Parent=g1819;
OX451215.1_Phasia_obesa_genome_assembly,_chromosome:_1	AUGUSTUS	stop_codon	20412633	20412635	.	-	0	ID=g1819.t1.stop1;Parent=g1819.t1;
OX451215.1_Phasia_obesa_genome_assembly,_chromosome:_1	AUGUSTUS	CDS	20412633	20414537	0.99	-	0	ID=g1819.t1.CDS1;Parent=g1819.t1;
OX451215.1_Phasia_obesa_genome_assembly,_chromosome:_1	AUGUSTUS	exon	20412633	20414537	.	-	.	ID=g1819.t1.exon1;Parent=g1819.t1;
OX451215.1_Phasia_obesa_genome_assembly,_chromosome:_1	AUGUSTUS	start_codon	20414535	20414537	.	-	0	ID=g1819.t1.start1;Parent=g1819.t1;
OX451215.1_Phasia_obesa_genome_assembly,_chromosome:_1	AUGUSTUS	gene	20412633	20416497	.	-	.	ID=g1820;
OX451215.1_Phasia_obesa_genome_assembly,_chromosome:_1	AUGUSTUS	mRNA	20412633	20416497	0.45	-	.	ID=g1820.t1;Parent=g1820;
OX451215.1_Phasia_obesa_genome_assembly,_chromosome:_1	AUGUSTUS	stop_codon	20412633	20412635	.	-	0	ID=g1820.t1.stop1;Parent=g1820.t1;
OX451215.1_Phasia_obesa_genome_assembly,_chromosome:_1	AUGUSTUS	CDS	20412633	20414637	1	-	1	ID=g1820.t1.CDS1;Parent=g1820.t1;
OX451215.1_Phasia_obesa_genome_assembly,_chromosome:_1	AUGUSTUS	exon	20412633	20414637	.	-	.	ID=g1820.t1.exon1;Parent=g1820.t1;
OX451215.1_Phasia_obesa_genome_assembly,_chromosome:_1	AUGUSTUS	intron	20414638	20414714	1	-	.	ID=g1820.t1.intron1;Parent=g1820.t1;
OX451215.1_Phasia_obesa_genome_assembly,_chromosome:_1	AUGUSTUS	CDS	20414715	20415694	0.52	-	0	ID=g1820.t1.CDS2;Parent=g1820.t1;
OX451215.1_Phasia_obesa_genome_assembly,_chromosome:_1	AUGUSTUS	exon	20414715	20415694	.	-	.	ID=g1820.t1.exon2;Parent=g1820.t1;
OX451215.1_Phasia_obesa_genome_assembly,_chromosome:_1	AUGUSTUS	intron	20415695	20415768	0.45	-	.	ID=g1820.t1.intron2;Parent=g1820.t1;
OX451215.1_Phasia_obesa_genome_assembly,_chromosome:_1	AUGUSTUS	CDS	20415769	20416497	0.45	-	0	ID=g1820.t1.CDS3;Parent=g1820.t1;
OX451215.1_Phasia_obesa_genome_assembly,_chromosome:_1	AUGUSTUS	exon	20415769	20416497	.	-	.	ID=g1820.t1.exon3;Parent=g1820.t1;
OX451215.1_Phasia_obesa_genome_assembly,_chromosome:_1	AUGUSTUS	start_codon	20416495	20416497	.	-	0	ID=g1820.t1.start1;Parent=g1820.t1;
OX451215.1_Phasia_obesa_genome_assembly,_chromosome:_1	AUGUSTUS	mRNA	20412633	20416497	0.19	-	.	ID=g1820.t2;Parent=g1820;
OX451215.1_Phasia_obesa_genome_assembly,_chromosome:_1	AUGUSTUS	stop_codon	20412633	20412635	.	-	0	ID=g1820.t2.stop1;Parent=g1820.t2;
OX451215.1_Phasia_obesa_genome_assembly,_chromosome:_1	AUGUSTUS	CDS	20412633	20414391	0.94	-	1	ID=g1820.t2.CDS1;Parent=g1820.t2;
OX451215.1_Phasia_obesa_genome_assembly,_chromosome:_1	AUGUSTUS	exon	20412633	20414391	.	-	.	ID=g1820.t2.exon1;Parent=g1820.t2;
OX451215.1_Phasia_obesa_genome_assembly,_chromosome:_1	AUGUSTUS	intron	20414392	20415116	0.41	-	.	ID=g1820.t2.intron1;Parent=g1820.t2;
OX451215.1_Phasia_obesa_genome_assembly,_chromosome:_1	AUGUSTUS	CDS	20415117	20415694	0.22	-	0	ID=g1820.t2.CDS2;Parent=g1820.t2;
OX451215.1_Phasia_obesa_genome_assembly,_chromosome:_1	AUGUSTUS	exon	20415117	20415694	.	-	.	ID=g1820.t2.exon2;Parent=g1820.t2;
OX451215.1_Phasia_obesa_genome_assembly,_chromosome:_1	AUGUSTUS	intron	20415695	20415768	0.44	-	.	ID=g1820.t2.intron2;Parent=g1820.t2;
OX451215.1_Phasia_obesa_genome_assembly,_chromosome:_1	AUGUSTUS	CDS	20415769	20416497	0.45	-	0	ID=g1820.t2.CDS3;Parent=g1820.t2;
OX451215.1_Phasia_obesa_genome_assembly,_chromosome:_1	AUGUSTUS	exon	20415769	20416497	.	-	.	ID=g1820.t2.exon3;Parent=g1820.t2;
OX451215.1_Phasia_obesa_genome_assembly,_chromosome:_1	AUGUSTUS	start_codon	20416495	20416497	.	-	0	ID=g1820.t2.start1;Parent=g1820.t2;
OX451215.1_Phasia_obesa_genome_assembly,_chromosome:_1	AUGUSTUS	mRNA	20414621	20416497	0.34	-	.	ID=g1820.t3;Parent=g1820;
OX451215.1_Phasia_obesa_genome_assembly,_chromosome:_1	AUGUSTUS	stop_codon	20414621	20414623	.	-	0	ID=g1820.t3.stop1;Parent=g1820.t3;
OX451215.1_Phasia_obesa_genome_assembly,_chromosome:_1	AUGUSTUS	CDS	20414621	20415694	0.38	-	0	ID=g1820.t3.CDS1;Parent=g1820.t3;
OX451215.1_Phasia_obesa_genome_assembly,_chromosome:_1	AUGUSTUS	exon	20414621	20415694	.	-	.	ID=g1820.t3.exon1;Parent=g1820.t3;
OX451215.1_Phasia_obesa_genome_assembly,_chromosome:_1	AUGUSTUS	intron	20415695	20415768	0.34	-	.	ID=g1820.t3.intron1;Parent=g1820.t3;
OX451215.1_Phasia_obesa_genome_assembly,_chromosome:_1	AUGUSTUS	CDS	20415769	20416497	0.34	-	0	ID=g1820.t3.CDS2;Parent=g1820.t3;
OX451215.1_Phasia_obesa_genome_assembly,_chromosome:_1	AUGUSTUS	exon	20415769	20416497	.	-	.	ID=g1820.t3.exon2;Parent=g1820.t3;
OX451215.1_Phasia_obesa_genome_assembly,_chromosome:_1	AUGUSTUS	start_codon	20416495	20416497	.	-	0	ID=g1820.t3.start1;Parent=g1820.t3;
OX451215.1_Phasia_obesa_genome_assembly,_chromosome:_1	AUGUSTUS	gene	20425045	20426257	.	-	.	ID=g1821;
OX451215.1_Phasia_obesa_genome_assembly,_chromosome:_1	AUGUSTUS	mRNA	20425045	20426257	1	-	.	ID=g1821.t1;Parent=g1821;
OX451215.1_Phasia_obesa_genome_assembly,_chromosome:_1	AUGUSTUS	stop_codon	20425045	20425047	.	-	0	ID=g1821.t1.stop1;Parent=g1821.t1;
OX451215.1_Phasia_obesa_genome_assembly,_chromosome:_1	AUGUSTUS	CDS	20425045	20425097	1	-	2	ID=g1821.t1.CDS1;Parent=g1821.t1;
OX451215.1_Phasia_obesa_genome_assembly,_chromosome:_1	AUGUSTUS	exon	20425045	20425097	.	-	.	ID=g1821.t1.exon1;Parent=g1821.t1;
OX451215.1_Phasia_obesa_genome_assembly,_chromosome:_1	AUGUSTUS	intron	20425098	20425473	1	-	.	ID=g1821.t1.intron1;Parent=g1821.t1;
OX451215.1_Phasia_obesa_genome_assembly,_chromosome:_1	AUGUSTUS	CDS	20425474	20426257	1	-	0	ID=g1821.t1.CDS2;Parent=g1821.t1;
OX451215.1_Phasia_obesa_genome_assembly,_chromosome:_1	AUGUSTUS	exon	20425474	20426257	.	-	.	ID=g1821.t1.exon2;Parent=g1821.t1;
OX451215.1_Phasia_obesa_genome_assembly,_chromosome:_1	AUGUSTUS	start_codon	20426255	20426257	.	-	0	ID=g1821.t1.start1;Parent=g1821.t1;
OX451215.1_Phasia_obesa_genome_assembly,_chromosome:_1	AUGUSTUS	gene	20435063	20435884	.	-	.	ID=g1822;
OX451215.1_Phasia_obesa_genome_assembly,_chromosome:_1	AUGUSTUS	mRNA	20435063	20435884	1	-	.	ID=g1822.t1;Parent=g1822;
OX451215.1_Phasia_obesa_genome_assembly,_chromosome:_1	AUGUSTUS	stop_codon	20435063	20435065	.	-	0	ID=g1822.t1.stop1;Parent=g1822.t1;
OX451215.1_Phasia_obesa_genome_assembly,_chromosome:_1	AUGUSTUS	CDS	20435063	20435884	1	-	0	ID=g1822.t1.CDS1;Parent=g1822.t1;
OX451215.1_Phasia_obesa_genome_assembly,_chromosome:_1	AUGUSTUS	exon	20435063	20435884	.	-	.	ID=g1822.t1.exon1;Parent=g1822.t1;
OX451215.1_Phasia_obesa_genome_assembly,_chromosome:_1	AUGUSTUS	start_codon	20435882	20435884	.	-	0	ID=g1822.t1.start1;Parent=g1822.t1;
OX451215.1_Phasia_obesa_genome_assembly,_chromosome:_1	AUGUSTUS	gene	20444198	20445010	.	-	.	ID=g1823;
OX451215.1_Phasia_obesa_genome_assembly,_chromosome:_1	AUGUSTUS	mRNA	20444198	20445010	1	-	.	ID=g1823.t1;Parent=g1823;
OX451215.1_Phasia_obesa_genome_assembly,_chromosome:_1	AUGUSTUS	stop_codon	20444198	20444200	.	-	0	ID=g1823.t1.stop1;Parent=g1823.t1;
OX451215.1_Phasia_obesa_genome_assembly,_chromosome:_1	AUGUSTUS	CDS	20444198	20445010	1	-	0	ID=g1823.t1.CDS1;Parent=g1823.t1;
OX451215.1_Phasia_obesa_genome_assembly,_chromosome:_1	AUGUSTUS	exon	20444198	20445010	.	-	.	ID=g1823.t1.exon1;Parent=g1823.t1;
OX451215.1_Phasia_obesa_genome_assembly,_chromosome:_1	AUGUSTUS	start_codon	20445008	20445010	.	-	0	ID=g1823.t1.start1;Parent=g1823.t1;
OX451215.1_Phasia_obesa_genome_assembly,_chromosome:_1	AUGUSTUS	gene	20448155	20448967	.	-	.	ID=g1824;
OX451215.1_Phasia_obesa_genome_assembly,_chromosome:_1	AUGUSTUS	mRNA	20448155	20448967	1	-	.	ID=g1824.t1;Parent=g1824;
OX451215.1_Phasia_obesa_genome_assembly,_chromosome:_1	AUGUSTUS	stop_codon	20448155	20448157	.	-	0	ID=g1824.t1.stop1;Parent=g1824.t1;
OX451215.1_Phasia_obesa_genome_assembly,_chromosome:_1	AUGUSTUS	CDS	20448155	20448967	1	-	0	ID=g1824.t1.CDS1;Parent=g1824.t1;
OX451215.1_Phasia_obesa_genome_assembly,_chromosome:_1	AUGUSTUS	exon	20448155	20448967	.	-	.	ID=g1824.t1.exon1;Parent=g1824.t1;
OX451215.1_Phasia_obesa_genome_assembly,_chromosome:_1	AUGUSTUS	start_codon	20448965	20448967	.	-	0	ID=g1824.t1.start1;Parent=g1824.t1;
OX451215.1_Phasia_obesa_genome_assembly,_chromosome:_1	AUGUSTUS	gene	20493582	20494562	.	+	.	ID=g1825;
OX451215.1_Phasia_obesa_genome_assembly,_chromosome:_1	AUGUSTUS	mRNA	20493582	20494562	1	+	.	ID=g1825.t1;Parent=g1825;
OX451215.1_Phasia_obesa_genome_assembly,_chromosome:_1	AUGUSTUS	start_codon	20493582	20493584	.	+	0	ID=g1825.t1.start1;Parent=g1825.t1;
OX451215.1_Phasia_obesa_genome_assembly,_chromosome:_1	AUGUSTUS	CDS	20493582	20494562	1	+	0	ID=g1825.t1.CDS1;Parent=g1825.t1;
OX451215.1_Phasia_obesa_genome_assembly,_chromosome:_1	AUGUSTUS	exon	20493582	20494562	.	+	.	ID=g1825.t1.exon1;Parent=g1825.t1;
OX451215.1_Phasia_obesa_genome_assembly,_chromosome:_1	AUGUSTUS	stop_codon	20494560	20494562	.	+	0	ID=g1825.t1.stop1;Parent=g1825.t1;
OX451215.1_Phasia_obesa_genome_assembly,_chromosome:_1	AUGUSTUS	gene	20510599	20515570	.	+	.	ID=g1826;
OX451215.1_Phasia_obesa_genome_assembly,_chromosome:_1	AUGUSTUS	mRNA	20510599	20515570	1	+	.	ID=g1826.t1;Parent=g1826;
OX451215.1_Phasia_obesa_genome_assembly,_chromosome:_1	AUGUSTUS	start_codon	20510599	20510601	.	+	0	ID=g1826.t1.start1;Parent=g1826.t1;
OX451215.1_Phasia_obesa_genome_assembly,_chromosome:_1	AUGUSTUS	CDS	20510599	20510884	1	+	0	ID=g1826.t1.CDS1;Parent=g1826.t1;
OX451215.1_Phasia_obesa_genome_assembly,_chromosome:_1	AUGUSTUS	exon	20510599	20510884	.	+	.	ID=g1826.t1.exon1;Parent=g1826.t1;
OX451215.1_Phasia_obesa_genome_assembly,_chromosome:_1	AUGUSTUS	intron	20510885	20515466	1	+	.	ID=g1826.t1.intron1;Parent=g1826.t1;
OX451215.1_Phasia_obesa_genome_assembly,_chromosome:_1	AUGUSTUS	CDS	20515467	20515570	1	+	2	ID=g1826.t1.CDS2;Parent=g1826.t1;
OX451215.1_Phasia_obesa_genome_assembly,_chromosome:_1	AUGUSTUS	exon	20515467	20515570	.	+	.	ID=g1826.t1.exon2;Parent=g1826.t1;
OX451215.1_Phasia_obesa_genome_assembly,_chromosome:_1	AUGUSTUS	stop_codon	20515568	20515570	.	+	0	ID=g1826.t1.stop1;Parent=g1826.t1;
OX451215.1_Phasia_obesa_genome_assembly,_chromosome:_1	AUGUSTUS	gene	20553212	20565818	.	+	.	ID=g1827;
OX451215.1_Phasia_obesa_genome_assembly,_chromosome:_1	AUGUSTUS	mRNA	20553212	20565818	1	+	.	ID=g1827.t1;Parent=g1827;
OX451215.1_Phasia_obesa_genome_assembly,_chromosome:_1	AUGUSTUS	start_codon	20553212	20553214	.	+	0	ID=g1827.t1.start1;Parent=g1827.t1;
OX451215.1_Phasia_obesa_genome_assembly,_chromosome:_1	AUGUSTUS	CDS	20553212	20553276	1	+	0	ID=g1827.t1.CDS1;Parent=g1827.t1;
OX451215.1_Phasia_obesa_genome_assembly,_chromosome:_1	AUGUSTUS	exon	20553212	20553276	.	+	.	ID=g1827.t1.exon1;Parent=g1827.t1;
OX451215.1_Phasia_obesa_genome_assembly,_chromosome:_1	AUGUSTUS	intron	20553277	20553913	1	+	.	ID=g1827.t1.intron1;Parent=g1827.t1;
OX451215.1_Phasia_obesa_genome_assembly,_chromosome:_1	AUGUSTUS	CDS	20553914	20554249	1	+	1	ID=g1827.t1.CDS2;Parent=g1827.t1;
OX451215.1_Phasia_obesa_genome_assembly,_chromosome:_1	AUGUSTUS	exon	20553914	20554249	.	+	.	ID=g1827.t1.exon2;Parent=g1827.t1;
OX451215.1_Phasia_obesa_genome_assembly,_chromosome:_1	AUGUSTUS	intron	20554250	20555065	1	+	.	ID=g1827.t1.intron2;Parent=g1827.t1;
OX451215.1_Phasia_obesa_genome_assembly,_chromosome:_1	AUGUSTUS	CDS	20555066	20555080	1	+	1	ID=g1827.t1.CDS3;Parent=g1827.t1;
OX451215.1_Phasia_obesa_genome_assembly,_chromosome:_1	AUGUSTUS	exon	20555066	20555080	.	+	.	ID=g1827.t1.exon3;Parent=g1827.t1;
OX451215.1_Phasia_obesa_genome_assembly,_chromosome:_1	AUGUSTUS	intron	20555081	20558151	1	+	.	ID=g1827.t1.intron3;Parent=g1827.t1;
OX451215.1_Phasia_obesa_genome_assembly,_chromosome:_1	AUGUSTUS	CDS	20558152	20558243	1	+	1	ID=g1827.t1.CDS4;Parent=g1827.t1;
OX451215.1_Phasia_obesa_genome_assembly,_chromosome:_1	AUGUSTUS	exon	20558152	20558243	.	+	.	ID=g1827.t1.exon4;Parent=g1827.t1;
OX451215.1_Phasia_obesa_genome_assembly,_chromosome:_1	AUGUSTUS	intron	20558244	20558303	1	+	.	ID=g1827.t1.intron4;Parent=g1827.t1;
OX451215.1_Phasia_obesa_genome_assembly,_chromosome:_1	AUGUSTUS	CDS	20558304	20559596	1	+	2	ID=g1827.t1.CDS5;Parent=g1827.t1;
OX451215.1_Phasia_obesa_genome_assembly,_chromosome:_1	AUGUSTUS	exon	20558304	20559596	.	+	.	ID=g1827.t1.exon5;Parent=g1827.t1;
OX451215.1_Phasia_obesa_genome_assembly,_chromosome:_1	AUGUSTUS	intron	20559597	20559655	1	+	.	ID=g1827.t1.intron5;Parent=g1827.t1;
OX451215.1_Phasia_obesa_genome_assembly,_chromosome:_1	AUGUSTUS	CDS	20559656	20560042	1	+	2	ID=g1827.t1.CDS6;Parent=g1827.t1;
OX451215.1_Phasia_obesa_genome_assembly,_chromosome:_1	AUGUSTUS	exon	20559656	20560042	.	+	.	ID=g1827.t1.exon6;Parent=g1827.t1;
OX451215.1_Phasia_obesa_genome_assembly,_chromosome:_1	AUGUSTUS	intron	20560043	20560261	1	+	.	ID=g1827.t1.intron6;Parent=g1827.t1;
OX451215.1_Phasia_obesa_genome_assembly,_chromosome:_1	AUGUSTUS	CDS	20560262	20560828	1	+	2	ID=g1827.t1.CDS7;Parent=g1827.t1;
OX451215.1_Phasia_obesa_genome_assembly,_chromosome:_1	AUGUSTUS	exon	20560262	20560828	.	+	.	ID=g1827.t1.exon7;Parent=g1827.t1;
OX451215.1_Phasia_obesa_genome_assembly,_chromosome:_1	AUGUSTUS	intron	20560829	20563775	1	+	.	ID=g1827.t1.intron7;Parent=g1827.t1;
OX451215.1_Phasia_obesa_genome_assembly,_chromosome:_1	AUGUSTUS	CDS	20563776	20564580	1	+	2	ID=g1827.t1.CDS8;Parent=g1827.t1;
OX451215.1_Phasia_obesa_genome_assembly,_chromosome:_1	AUGUSTUS	exon	20563776	20564580	.	+	.	ID=g1827.t1.exon8;Parent=g1827.t1;
OX451215.1_Phasia_obesa_genome_assembly,_chromosome:_1	AUGUSTUS	intron	20564581	20565142	1	+	.	ID=g1827.t1.intron8;Parent=g1827.t1;
OX451215.1_Phasia_obesa_genome_assembly,_chromosome:_1	AUGUSTUS	CDS	20565143	20565595	1	+	1	ID=g1827.t1.CDS9;Parent=g1827.t1;
OX451215.1_Phasia_obesa_genome_assembly,_chromosome:_1	AUGUSTUS	exon	20565143	20565595	.	+	.	ID=g1827.t1.exon9;Parent=g1827.t1;
OX451215.1_Phasia_obesa_genome_assembly,_chromosome:_1	AUGUSTUS	intron	20565596	20565664	1	+	.	ID=g1827.t1.intron9;Parent=g1827.t1;
OX451215.1_Phasia_obesa_genome_assembly,_chromosome:_1	AUGUSTUS	CDS	20565665	20565818	1	+	1	ID=g1827.t1.CDS10;Parent=g1827.t1;
OX451215.1_Phasia_obesa_genome_assembly,_chromosome:_1	AUGUSTUS	exon	20565665	20565818	.	+	.	ID=g1827.t1.exon10;Parent=g1827.t1;
OX451215.1_Phasia_obesa_genome_assembly,_chromosome:_1	AUGUSTUS	stop_codon	20565816	20565818	.	+	0	ID=g1827.t1.stop1;Parent=g1827.t1;
OX451215.1_Phasia_obesa_genome_assembly,_chromosome:_1	AUGUSTUS	mRNA	20553212	20565818	1	+	.	ID=g1827.t2;Parent=g1827;
OX451215.1_Phasia_obesa_genome_assembly,_chromosome:_1	AUGUSTUS	start_codon	20553212	20553214	.	+	0	ID=g1827.t2.start1;Parent=g1827.t2;
OX451215.1_Phasia_obesa_genome_assembly,_chromosome:_1	AUGUSTUS	CDS	20553212	20553276	1	+	0	ID=g1827.t2.CDS1;Parent=g1827.t2;
OX451215.1_Phasia_obesa_genome_assembly,_chromosome:_1	AUGUSTUS	exon	20553212	20553276	.	+	.	ID=g1827.t2.exon1;Parent=g1827.t2;
OX451215.1_Phasia_obesa_genome_assembly,_chromosome:_1	AUGUSTUS	intron	20553277	20553913	1	+	.	ID=g1827.t2.intron1;Parent=g1827.t2;
OX451215.1_Phasia_obesa_genome_assembly,_chromosome:_1	AUGUSTUS	CDS	20553914	20554249	1	+	1	ID=g1827.t2.CDS2;Parent=g1827.t2;
OX451215.1_Phasia_obesa_genome_assembly,_chromosome:_1	AUGUSTUS	exon	20553914	20554249	.	+	.	ID=g1827.t2.exon2;Parent=g1827.t2;
OX451215.1_Phasia_obesa_genome_assembly,_chromosome:_1	AUGUSTUS	intron	20554250	20558151	1	+	.	ID=g1827.t2.intron2;Parent=g1827.t2;
OX451215.1_Phasia_obesa_genome_assembly,_chromosome:_1	AUGUSTUS	CDS	20558152	20558243	1	+	1	ID=g1827.t2.CDS3;Parent=g1827.t2;
OX451215.1_Phasia_obesa_genome_assembly,_chromosome:_1	AUGUSTUS	exon	20558152	20558243	.	+	.	ID=g1827.t2.exon3;Parent=g1827.t2;
OX451215.1_Phasia_obesa_genome_assembly,_chromosome:_1	AUGUSTUS	intron	20558244	20558303	1	+	.	ID=g1827.t2.intron3;Parent=g1827.t2;
OX451215.1_Phasia_obesa_genome_assembly,_chromosome:_1	AUGUSTUS	CDS	20558304	20559596	1	+	2	ID=g1827.t2.CDS4;Parent=g1827.t2;
OX451215.1_Phasia_obesa_genome_assembly,_chromosome:_1	AUGUSTUS	exon	20558304	20559596	.	+	.	ID=g1827.t2.exon4;Parent=g1827.t2;
OX451215.1_Phasia_obesa_genome_assembly,_chromosome:_1	AUGUSTUS	intron	20559597	20559655	1	+	.	ID=g1827.t2.intron4;Parent=g1827.t2;
OX451215.1_Phasia_obesa_genome_assembly,_chromosome:_1	AUGUSTUS	CDS	20559656	20560042	1	+	2	ID=g1827.t2.CDS5;Parent=g1827.t2;
OX451215.1_Phasia_obesa_genome_assembly,_chromosome:_1	AUGUSTUS	exon	20559656	20560042	.	+	.	ID=g1827.t2.exon5;Parent=g1827.t2;
OX451215.1_Phasia_obesa_genome_assembly,_chromosome:_1	AUGUSTUS	intron	20560043	20560261	1	+	.	ID=g1827.t2.intron5;Parent=g1827.t2;
OX451215.1_Phasia_obesa_genome_assembly,_chromosome:_1	AUGUSTUS	CDS	20560262	20560828	1	+	2	ID=g1827.t2.CDS6;Parent=g1827.t2;
OX451215.1_Phasia_obesa_genome_assembly,_chromosome:_1	AUGUSTUS	exon	20560262	20560828	.	+	.	ID=g1827.t2.exon6;Parent=g1827.t2;
OX451215.1_Phasia_obesa_genome_assembly,_chromosome:_1	AUGUSTUS	intron	20560829	20563775	1	+	.	ID=g1827.t2.intron6;Parent=g1827.t2;
OX451215.1_Phasia_obesa_genome_assembly,_chromosome:_1	AUGUSTUS	CDS	20563776	20564580	1	+	2	ID=g1827.t2.CDS7;Parent=g1827.t2;
OX451215.1_Phasia_obesa_genome_assembly,_chromosome:_1	AUGUSTUS	exon	20563776	20564580	.	+	.	ID=g1827.t2.exon7;Parent=g1827.t2;
OX451215.1_Phasia_obesa_genome_assembly,_chromosome:_1	AUGUSTUS	intron	20564581	20565142	1	+	.	ID=g1827.t2.intron7;Parent=g1827.t2;
OX451215.1_Phasia_obesa_genome_assembly,_chromosome:_1	AUGUSTUS	CDS	20565143	20565595	1	+	1	ID=g1827.t2.CDS8;Parent=g1827.t2;
OX451215.1_Phasia_obesa_genome_assembly,_chromosome:_1	AUGUSTUS	exon	20565143	20565595	.	+	.	ID=g1827.t2.exon8;Parent=g1827.t2;
OX451215.1_Phasia_obesa_genome_assembly,_chromosome:_1	AUGUSTUS	intron	20565596	20565664	1	+	.	ID=g1827.t2.intron8;Parent=g1827.t2;
OX451215.1_Phasia_obesa_genome_assembly,_chromosome:_1	AUGUSTUS	CDS	20565665	20565818	1	+	1	ID=g1827.t2.CDS9;Parent=g1827.t2;
OX451215.1_Phasia_obesa_genome_assembly,_chromosome:_1	AUGUSTUS	exon	20565665	20565818	.	+	.	ID=g1827.t2.exon9;Parent=g1827.t2;
OX451215.1_Phasia_obesa_genome_assembly,_chromosome:_1	AUGUSTUS	stop_codon	20565816	20565818	.	+	0	ID=g1827.t2.stop1;Parent=g1827.t2;
OX451215.1_Phasia_obesa_genome_assembly,_chromosome:_1	AUGUSTUS	gene	20592058	20600241	.	+	.	ID=g1828;
OX451215.1_Phasia_obesa_genome_assembly,_chromosome:_1	AUGUSTUS	mRNA	20592058	20600241	0.49	+	.	ID=g1828.t1;Parent=g1828;
OX451215.1_Phasia_obesa_genome_assembly,_chromosome:_1	AUGUSTUS	start_codon	20592058	20592060	.	+	0	ID=g1828.t1.start1;Parent=g1828.t1;
OX451215.1_Phasia_obesa_genome_assembly,_chromosome:_1	AUGUSTUS	CDS	20592058	20592105	0.51	+	0	ID=g1828.t1.CDS1;Parent=g1828.t1;
OX451215.1_Phasia_obesa_genome_assembly,_chromosome:_1	AUGUSTUS	exon	20592058	20592105	.	+	.	ID=g1828.t1.exon1;Parent=g1828.t1;
OX451215.1_Phasia_obesa_genome_assembly,_chromosome:_1	AUGUSTUS	intron	20592106	20595315	0.51	+	.	ID=g1828.t1.intron1;Parent=g1828.t1;
OX451215.1_Phasia_obesa_genome_assembly,_chromosome:_1	AUGUSTUS	CDS	20595316	20595390	1	+	0	ID=g1828.t1.CDS2;Parent=g1828.t1;
OX451215.1_Phasia_obesa_genome_assembly,_chromosome:_1	AUGUSTUS	exon	20595316	20595390	.	+	.	ID=g1828.t1.exon2;Parent=g1828.t1;
OX451215.1_Phasia_obesa_genome_assembly,_chromosome:_1	AUGUSTUS	intron	20595391	20600121	1	+	.	ID=g1828.t1.intron2;Parent=g1828.t1;
OX451215.1_Phasia_obesa_genome_assembly,_chromosome:_1	AUGUSTUS	CDS	20600122	20600241	0.98	+	0	ID=g1828.t1.CDS3;Parent=g1828.t1;
OX451215.1_Phasia_obesa_genome_assembly,_chromosome:_1	AUGUSTUS	exon	20600122	20600241	.	+	.	ID=g1828.t1.exon3;Parent=g1828.t1;
OX451215.1_Phasia_obesa_genome_assembly,_chromosome:_1	AUGUSTUS	stop_codon	20600239	20600241	.	+	0	ID=g1828.t1.stop1;Parent=g1828.t1;
OX451215.1_Phasia_obesa_genome_assembly,_chromosome:_1	AUGUSTUS	gene	20612656	20612973	.	+	.	ID=g1829;
OX451215.1_Phasia_obesa_genome_assembly,_chromosome:_1	AUGUSTUS	mRNA	20612656	20612973	1	+	.	ID=g1829.t1;Parent=g1829;
OX451215.1_Phasia_obesa_genome_assembly,_chromosome:_1	AUGUSTUS	start_codon	20612656	20612658	.	+	0	ID=g1829.t1.start1;Parent=g1829.t1;
OX451215.1_Phasia_obesa_genome_assembly,_chromosome:_1	AUGUSTUS	CDS	20612656	20612973	1	+	0	ID=g1829.t1.CDS1;Parent=g1829.t1;
OX451215.1_Phasia_obesa_genome_assembly,_chromosome:_1	AUGUSTUS	exon	20612656	20612973	.	+	.	ID=g1829.t1.exon1;Parent=g1829.t1;
OX451215.1_Phasia_obesa_genome_assembly,_chromosome:_1	AUGUSTUS	stop_codon	20612971	20612973	.	+	0	ID=g1829.t1.stop1;Parent=g1829.t1;
OX451215.1_Phasia_obesa_genome_assembly,_chromosome:_1	AUGUSTUS	gene	20633352	20638145	.	+	.	ID=g1830;
OX451215.1_Phasia_obesa_genome_assembly,_chromosome:_1	AUGUSTUS	mRNA	20633352	20638145	1	+	.	ID=g1830.t1;Parent=g1830;
OX451215.1_Phasia_obesa_genome_assembly,_chromosome:_1	AUGUSTUS	start_codon	20633352	20633354	.	+	0	ID=g1830.t1.start1;Parent=g1830.t1;
OX451215.1_Phasia_obesa_genome_assembly,_chromosome:_1	AUGUSTUS	CDS	20633352	20633481	1	+	0	ID=g1830.t1.CDS1;Parent=g1830.t1;
OX451215.1_Phasia_obesa_genome_assembly,_chromosome:_1	AUGUSTUS	exon	20633352	20633481	.	+	.	ID=g1830.t1.exon1;Parent=g1830.t1;
OX451215.1_Phasia_obesa_genome_assembly,_chromosome:_1	AUGUSTUS	intron	20633482	20633557	1	+	.	ID=g1830.t1.intron1;Parent=g1830.t1;
OX451215.1_Phasia_obesa_genome_assembly,_chromosome:_1	AUGUSTUS	CDS	20633558	20633727	1	+	2	ID=g1830.t1.CDS2;Parent=g1830.t1;
OX451215.1_Phasia_obesa_genome_assembly,_chromosome:_1	AUGUSTUS	exon	20633558	20633727	.	+	.	ID=g1830.t1.exon2;Parent=g1830.t1;
OX451215.1_Phasia_obesa_genome_assembly,_chromosome:_1	AUGUSTUS	intron	20633728	20635798	1	+	.	ID=g1830.t1.intron2;Parent=g1830.t1;
OX451215.1_Phasia_obesa_genome_assembly,_chromosome:_1	AUGUSTUS	CDS	20635799	20637623	1	+	0	ID=g1830.t1.CDS3;Parent=g1830.t1;
OX451215.1_Phasia_obesa_genome_assembly,_chromosome:_1	AUGUSTUS	exon	20635799	20637623	.	+	.	ID=g1830.t1.exon3;Parent=g1830.t1;
OX451215.1_Phasia_obesa_genome_assembly,_chromosome:_1	AUGUSTUS	intron	20637624	20637689	1	+	.	ID=g1830.t1.intron3;Parent=g1830.t1;
OX451215.1_Phasia_obesa_genome_assembly,_chromosome:_1	AUGUSTUS	CDS	20637690	20637896	1	+	2	ID=g1830.t1.CDS4;Parent=g1830.t1;
OX451215.1_Phasia_obesa_genome_assembly,_chromosome:_1	AUGUSTUS	exon	20637690	20637896	.	+	.	ID=g1830.t1.exon4;Parent=g1830.t1;
OX451215.1_Phasia_obesa_genome_assembly,_chromosome:_1	AUGUSTUS	intron	20637897	20637960	1	+	.	ID=g1830.t1.intron4;Parent=g1830.t1;
OX451215.1_Phasia_obesa_genome_assembly,_chromosome:_1	AUGUSTUS	CDS	20637961	20638145	1	+	2	ID=g1830.t1.CDS5;Parent=g1830.t1;
OX451215.1_Phasia_obesa_genome_assembly,_chromosome:_1	AUGUSTUS	exon	20637961	20638145	.	+	.	ID=g1830.t1.exon5;Parent=g1830.t1;
OX451215.1_Phasia_obesa_genome_assembly,_chromosome:_1	AUGUSTUS	stop_codon	20638143	20638145	.	+	0	ID=g1830.t1.stop1;Parent=g1830.t1;
OX451215.1_Phasia_obesa_genome_assembly,_chromosome:_1	AUGUSTUS	gene	20644245	20653037	.	-	.	ID=g1831;
OX451215.1_Phasia_obesa_genome_assembly,_chromosome:_1	AUGUSTUS	mRNA	20644245	20653037	1	-	.	ID=g1831.t1;Parent=g1831;
OX451215.1_Phasia_obesa_genome_assembly,_chromosome:_1	AUGUSTUS	stop_codon	20644245	20644247	.	-	0	ID=g1831.t1.stop1;Parent=g1831.t1;
OX451215.1_Phasia_obesa_genome_assembly,_chromosome:_1	AUGUSTUS	CDS	20644245	20645877	1	-	1	ID=g1831.t1.CDS1;Parent=g1831.t1;
OX451215.1_Phasia_obesa_genome_assembly,_chromosome:_1	AUGUSTUS	exon	20644245	20645877	.	-	.	ID=g1831.t1.exon1;Parent=g1831.t1;
OX451215.1_Phasia_obesa_genome_assembly,_chromosome:_1	AUGUSTUS	intron	20645878	20651695	1	-	.	ID=g1831.t1.intron1;Parent=g1831.t1;
OX451215.1_Phasia_obesa_genome_assembly,_chromosome:_1	AUGUSTUS	CDS	20651696	20652897	1	-	0	ID=g1831.t1.CDS2;Parent=g1831.t1;
OX451215.1_Phasia_obesa_genome_assembly,_chromosome:_1	AUGUSTUS	exon	20651696	20652897	.	-	.	ID=g1831.t1.exon2;Parent=g1831.t1;
OX451215.1_Phasia_obesa_genome_assembly,_chromosome:_1	AUGUSTUS	intron	20652898	20652956	1	-	.	ID=g1831.t1.intron2;Parent=g1831.t1;
OX451215.1_Phasia_obesa_genome_assembly,_chromosome:_1	AUGUSTUS	CDS	20652957	20653037	1	-	0	ID=g1831.t1.CDS3;Parent=g1831.t1;
OX451215.1_Phasia_obesa_genome_assembly,_chromosome:_1	AUGUSTUS	exon	20652957	20653037	.	-	.	ID=g1831.t1.exon3;Parent=g1831.t1;
OX451215.1_Phasia_obesa_genome_assembly,_chromosome:_1	AUGUSTUS	start_codon	20653035	20653037	.	-	0	ID=g1831.t1.start1;Parent=g1831.t1;
OX451215.1_Phasia_obesa_genome_assembly,_chromosome:_1	AUGUSTUS	gene	20655258	20656286	.	+	.	ID=g1832;
OX451215.1_Phasia_obesa_genome_assembly,_chromosome:_1	AUGUSTUS	mRNA	20655258	20656286	1	+	.	ID=g1832.t1;Parent=g1832;
OX451215.1_Phasia_obesa_genome_assembly,_chromosome:_1	AUGUSTUS	start_codon	20655258	20655260	.	+	0	ID=g1832.t1.start1;Parent=g1832.t1;
OX451215.1_Phasia_obesa_genome_assembly,_chromosome:_1	AUGUSTUS	CDS	20655258	20655427	1	+	0	ID=g1832.t1.CDS1;Parent=g1832.t1;
OX451215.1_Phasia_obesa_genome_assembly,_chromosome:_1	AUGUSTUS	exon	20655258	20655427	.	+	.	ID=g1832.t1.exon1;Parent=g1832.t1;
OX451215.1_Phasia_obesa_genome_assembly,_chromosome:_1	AUGUSTUS	intron	20655428	20655489	1	+	.	ID=g1832.t1.intron1;Parent=g1832.t1;
OX451215.1_Phasia_obesa_genome_assembly,_chromosome:_1	AUGUSTUS	CDS	20655490	20655655	1	+	1	ID=g1832.t1.CDS2;Parent=g1832.t1;
OX451215.1_Phasia_obesa_genome_assembly,_chromosome:_1	AUGUSTUS	exon	20655490	20655655	.	+	.	ID=g1832.t1.exon2;Parent=g1832.t1;
OX451215.1_Phasia_obesa_genome_assembly,_chromosome:_1	AUGUSTUS	intron	20655656	20655718	1	+	.	ID=g1832.t1.intron2;Parent=g1832.t1;
OX451215.1_Phasia_obesa_genome_assembly,_chromosome:_1	AUGUSTUS	CDS	20655719	20655807	1	+	0	ID=g1832.t1.CDS3;Parent=g1832.t1;
OX451215.1_Phasia_obesa_genome_assembly,_chromosome:_1	AUGUSTUS	exon	20655719	20655807	.	+	.	ID=g1832.t1.exon3;Parent=g1832.t1;
OX451215.1_Phasia_obesa_genome_assembly,_chromosome:_1	AUGUSTUS	intron	20655808	20655862	1	+	.	ID=g1832.t1.intron3;Parent=g1832.t1;
OX451215.1_Phasia_obesa_genome_assembly,_chromosome:_1	AUGUSTUS	CDS	20655863	20656133	1	+	1	ID=g1832.t1.CDS4;Parent=g1832.t1;
OX451215.1_Phasia_obesa_genome_assembly,_chromosome:_1	AUGUSTUS	exon	20655863	20656133	.	+	.	ID=g1832.t1.exon4;Parent=g1832.t1;
OX451215.1_Phasia_obesa_genome_assembly,_chromosome:_1	AUGUSTUS	intron	20656134	20656193	1	+	.	ID=g1832.t1.intron4;Parent=g1832.t1;
OX451215.1_Phasia_obesa_genome_assembly,_chromosome:_1	AUGUSTUS	CDS	20656194	20656286	1	+	0	ID=g1832.t1.CDS5;Parent=g1832.t1;
OX451215.1_Phasia_obesa_genome_assembly,_chromosome:_1	AUGUSTUS	exon	20656194	20656286	.	+	.	ID=g1832.t1.exon5;Parent=g1832.t1;
OX451215.1_Phasia_obesa_genome_assembly,_chromosome:_1	AUGUSTUS	stop_codon	20656284	20656286	.	+	0	ID=g1832.t1.stop1;Parent=g1832.t1;
OX451215.1_Phasia_obesa_genome_assembly,_chromosome:_1	AUGUSTUS	gene	20657437	20659773	.	-	.	ID=g1833;
OX451215.1_Phasia_obesa_genome_assembly,_chromosome:_1	AUGUSTUS	mRNA	20657437	20659773	1	-	.	ID=g1833.t1;Parent=g1833;
OX451215.1_Phasia_obesa_genome_assembly,_chromosome:_1	AUGUSTUS	stop_codon	20657437	20657439	.	-	0	ID=g1833.t1.stop1;Parent=g1833.t1;
OX451215.1_Phasia_obesa_genome_assembly,_chromosome:_1	AUGUSTUS	CDS	20657437	20657592	1	-	0	ID=g1833.t1.CDS1;Parent=g1833.t1;
OX451215.1_Phasia_obesa_genome_assembly,_chromosome:_1	AUGUSTUS	exon	20657437	20657592	.	-	.	ID=g1833.t1.exon1;Parent=g1833.t1;
OX451215.1_Phasia_obesa_genome_assembly,_chromosome:_1	AUGUSTUS	intron	20657593	20658747	1	-	.	ID=g1833.t1.intron1;Parent=g1833.t1;
OX451215.1_Phasia_obesa_genome_assembly,_chromosome:_1	AUGUSTUS	CDS	20658748	20659523	1	-	2	ID=g1833.t1.CDS2;Parent=g1833.t1;
OX451215.1_Phasia_obesa_genome_assembly,_chromosome:_1	AUGUSTUS	exon	20658748	20659523	.	-	.	ID=g1833.t1.exon2;Parent=g1833.t1;
OX451215.1_Phasia_obesa_genome_assembly,_chromosome:_1	AUGUSTUS	intron	20659524	20659581	1	-	.	ID=g1833.t1.intron2;Parent=g1833.t1;
OX451215.1_Phasia_obesa_genome_assembly,_chromosome:_1	AUGUSTUS	CDS	20659582	20659659	1	-	2	ID=g1833.t1.CDS3;Parent=g1833.t1;
OX451215.1_Phasia_obesa_genome_assembly,_chromosome:_1	AUGUSTUS	exon	20659582	20659659	.	-	.	ID=g1833.t1.exon3;Parent=g1833.t1;
OX451215.1_Phasia_obesa_genome_assembly,_chromosome:_1	AUGUSTUS	intron	20659660	20659748	1	-	.	ID=g1833.t1.intron3;Parent=g1833.t1;
OX451215.1_Phasia_obesa_genome_assembly,_chromosome:_1	AUGUSTUS	CDS	20659749	20659773	1	-	0	ID=g1833.t1.CDS4;Parent=g1833.t1;
OX451215.1_Phasia_obesa_genome_assembly,_chromosome:_1	AUGUSTUS	exon	20659749	20659773	.	-	.	ID=g1833.t1.exon4;Parent=g1833.t1;
OX451215.1_Phasia_obesa_genome_assembly,_chromosome:_1	AUGUSTUS	start_codon	20659771	20659773	.	-	0	ID=g1833.t1.start1;Parent=g1833.t1;
OX451215.1_Phasia_obesa_genome_assembly,_chromosome:_1	AUGUSTUS	gene	20662654	20663592	.	+	.	ID=g1834;
OX451215.1_Phasia_obesa_genome_assembly,_chromosome:_1	AUGUSTUS	mRNA	20662654	20663592	1	+	.	ID=g1834.t1;Parent=g1834;
OX451215.1_Phasia_obesa_genome_assembly,_chromosome:_1	AUGUSTUS	start_codon	20662654	20662656	.	+	0	ID=g1834.t1.start1;Parent=g1834.t1;
OX451215.1_Phasia_obesa_genome_assembly,_chromosome:_1	AUGUSTUS	CDS	20662654	20663592	1	+	0	ID=g1834.t1.CDS1;Parent=g1834.t1;
OX451215.1_Phasia_obesa_genome_assembly,_chromosome:_1	AUGUSTUS	exon	20662654	20663592	.	+	.	ID=g1834.t1.exon1;Parent=g1834.t1;
OX451215.1_Phasia_obesa_genome_assembly,_chromosome:_1	AUGUSTUS	stop_codon	20663590	20663592	.	+	0	ID=g1834.t1.stop1;Parent=g1834.t1;
OX451215.1_Phasia_obesa_genome_assembly,_chromosome:_1	AUGUSTUS	gene	20664486	20665160	.	-	.	ID=g1835;
OX451215.1_Phasia_obesa_genome_assembly,_chromosome:_1	AUGUSTUS	mRNA	20664486	20665160	1	-	.	ID=g1835.t1;Parent=g1835;
OX451215.1_Phasia_obesa_genome_assembly,_chromosome:_1	AUGUSTUS	stop_codon	20664486	20664488	.	-	0	ID=g1835.t1.stop1;Parent=g1835.t1;
OX451215.1_Phasia_obesa_genome_assembly,_chromosome:_1	AUGUSTUS	CDS	20664486	20665160	1	-	0	ID=g1835.t1.CDS1;Parent=g1835.t1;
OX451215.1_Phasia_obesa_genome_assembly,_chromosome:_1	AUGUSTUS	exon	20664486	20665160	.	-	.	ID=g1835.t1.exon1;Parent=g1835.t1;
OX451215.1_Phasia_obesa_genome_assembly,_chromosome:_1	AUGUSTUS	start_codon	20665158	20665160	.	-	0	ID=g1835.t1.start1;Parent=g1835.t1;
OX451215.1_Phasia_obesa_genome_assembly,_chromosome:_1	AUGUSTUS	gene	20666856	20668546	.	-	.	ID=g1836;
OX451215.1_Phasia_obesa_genome_assembly,_chromosome:_1	AUGUSTUS	mRNA	20666856	20668546	1	-	.	ID=g1836.t1;Parent=g1836;
OX451215.1_Phasia_obesa_genome_assembly,_chromosome:_1	AUGUSTUS	stop_codon	20666856	20666858	.	-	0	ID=g1836.t1.stop1;Parent=g1836.t1;
OX451215.1_Phasia_obesa_genome_assembly,_chromosome:_1	AUGUSTUS	CDS	20666856	20666915	1	-	0	ID=g1836.t1.CDS1;Parent=g1836.t1;
OX451215.1_Phasia_obesa_genome_assembly,_chromosome:_1	AUGUSTUS	exon	20666856	20666915	.	-	.	ID=g1836.t1.exon1;Parent=g1836.t1;
OX451215.1_Phasia_obesa_genome_assembly,_chromosome:_1	AUGUSTUS	intron	20666916	20666974	1	-	.	ID=g1836.t1.intron1;Parent=g1836.t1;
OX451215.1_Phasia_obesa_genome_assembly,_chromosome:_1	AUGUSTUS	CDS	20666975	20668546	1	-	0	ID=g1836.t1.CDS2;Parent=g1836.t1;
OX451215.1_Phasia_obesa_genome_assembly,_chromosome:_1	AUGUSTUS	exon	20666975	20668546	.	-	.	ID=g1836.t1.exon2;Parent=g1836.t1;
OX451215.1_Phasia_obesa_genome_assembly,_chromosome:_1	AUGUSTUS	start_codon	20668544	20668546	.	-	0	ID=g1836.t1.start1;Parent=g1836.t1;
OX451215.1_Phasia_obesa_genome_assembly,_chromosome:_1	AUGUSTUS	gene	20670631	20706374	.	+	.	ID=g1837;
OX451215.1_Phasia_obesa_genome_assembly,_chromosome:_1	AUGUSTUS	mRNA	20670631	20706374	0.96	+	.	ID=g1837.t1;Parent=g1837;
OX451215.1_Phasia_obesa_genome_assembly,_chromosome:_1	AUGUSTUS	start_codon	20670631	20670633	.	+	0	ID=g1837.t1.start1;Parent=g1837.t1;
OX451215.1_Phasia_obesa_genome_assembly,_chromosome:_1	AUGUSTUS	CDS	20670631	20671244	1	+	0	ID=g1837.t1.CDS1;Parent=g1837.t1;
OX451215.1_Phasia_obesa_genome_assembly,_chromosome:_1	AUGUSTUS	exon	20670631	20671244	.	+	.	ID=g1837.t1.exon1;Parent=g1837.t1;
OX451215.1_Phasia_obesa_genome_assembly,_chromosome:_1	AUGUSTUS	intron	20671245	20676158	1	+	.	ID=g1837.t1.intron1;Parent=g1837.t1;
OX451215.1_Phasia_obesa_genome_assembly,_chromosome:_1	AUGUSTUS	CDS	20676159	20678274	0.98	+	1	ID=g1837.t1.CDS2;Parent=g1837.t1;
OX451215.1_Phasia_obesa_genome_assembly,_chromosome:_1	AUGUSTUS	exon	20676159	20678274	.	+	.	ID=g1837.t1.exon2;Parent=g1837.t1;
OX451215.1_Phasia_obesa_genome_assembly,_chromosome:_1	AUGUSTUS	intron	20678275	20688794	0.98	+	.	ID=g1837.t1.intron2;Parent=g1837.t1;
OX451215.1_Phasia_obesa_genome_assembly,_chromosome:_1	AUGUSTUS	CDS	20688795	20690858	0.98	+	0	ID=g1837.t1.CDS3;Parent=g1837.t1;
OX451215.1_Phasia_obesa_genome_assembly,_chromosome:_1	AUGUSTUS	exon	20688795	20690858	.	+	.	ID=g1837.t1.exon3;Parent=g1837.t1;
OX451215.1_Phasia_obesa_genome_assembly,_chromosome:_1	AUGUSTUS	intron	20690859	20701525	1	+	.	ID=g1837.t1.intron3;Parent=g1837.t1;
OX451215.1_Phasia_obesa_genome_assembly,_chromosome:_1	AUGUSTUS	CDS	20701526	20702062	1	+	0	ID=g1837.t1.CDS4;Parent=g1837.t1;
OX451215.1_Phasia_obesa_genome_assembly,_chromosome:_1	AUGUSTUS	exon	20701526	20702062	.	+	.	ID=g1837.t1.exon4;Parent=g1837.t1;
OX451215.1_Phasia_obesa_genome_assembly,_chromosome:_1	AUGUSTUS	intron	20702063	20702128	1	+	.	ID=g1837.t1.intron4;Parent=g1837.t1;
OX451215.1_Phasia_obesa_genome_assembly,_chromosome:_1	AUGUSTUS	CDS	20702129	20703512	0.98	+	0	ID=g1837.t1.CDS5;Parent=g1837.t1;
OX451215.1_Phasia_obesa_genome_assembly,_chromosome:_1	AUGUSTUS	exon	20702129	20703512	.	+	.	ID=g1837.t1.exon5;Parent=g1837.t1;
OX451215.1_Phasia_obesa_genome_assembly,_chromosome:_1	AUGUSTUS	intron	20703513	20703573	1	+	.	ID=g1837.t1.intron5;Parent=g1837.t1;
OX451215.1_Phasia_obesa_genome_assembly,_chromosome:_1	AUGUSTUS	CDS	20703574	20704928	1	+	2	ID=g1837.t1.CDS6;Parent=g1837.t1;
OX451215.1_Phasia_obesa_genome_assembly,_chromosome:_1	AUGUSTUS	exon	20703574	20704928	.	+	.	ID=g1837.t1.exon6;Parent=g1837.t1;
OX451215.1_Phasia_obesa_genome_assembly,_chromosome:_1	AUGUSTUS	intron	20704929	20704988	1	+	.	ID=g1837.t1.intron6;Parent=g1837.t1;
OX451215.1_Phasia_obesa_genome_assembly,_chromosome:_1	AUGUSTUS	CDS	20704989	20705124	1	+	0	ID=g1837.t1.CDS7;Parent=g1837.t1;
OX451215.1_Phasia_obesa_genome_assembly,_chromosome:_1	AUGUSTUS	exon	20704989	20705124	.	+	.	ID=g1837.t1.exon7;Parent=g1837.t1;
OX451215.1_Phasia_obesa_genome_assembly,_chromosome:_1	AUGUSTUS	intron	20705125	20705185	1	+	.	ID=g1837.t1.intron7;Parent=g1837.t1;
OX451215.1_Phasia_obesa_genome_assembly,_chromosome:_1	AUGUSTUS	CDS	20705186	20705823	1	+	2	ID=g1837.t1.CDS8;Parent=g1837.t1;
OX451215.1_Phasia_obesa_genome_assembly,_chromosome:_1	AUGUSTUS	exon	20705186	20705823	.	+	.	ID=g1837.t1.exon8;Parent=g1837.t1;
OX451215.1_Phasia_obesa_genome_assembly,_chromosome:_1	AUGUSTUS	intron	20705824	20705886	1	+	.	ID=g1837.t1.intron8;Parent=g1837.t1;
OX451215.1_Phasia_obesa_genome_assembly,_chromosome:_1	AUGUSTUS	CDS	20705887	20706128	1	+	0	ID=g1837.t1.CDS9;Parent=g1837.t1;
OX451215.1_Phasia_obesa_genome_assembly,_chromosome:_1	AUGUSTUS	exon	20705887	20706128	.	+	.	ID=g1837.t1.exon9;Parent=g1837.t1;
OX451215.1_Phasia_obesa_genome_assembly,_chromosome:_1	AUGUSTUS	intron	20706129	20706205	1	+	.	ID=g1837.t1.intron9;Parent=g1837.t1;
OX451215.1_Phasia_obesa_genome_assembly,_chromosome:_1	AUGUSTUS	CDS	20706206	20706374	1	+	1	ID=g1837.t1.CDS10;Parent=g1837.t1;
OX451215.1_Phasia_obesa_genome_assembly,_chromosome:_1	AUGUSTUS	exon	20706206	20706374	.	+	.	ID=g1837.t1.exon10;Parent=g1837.t1;
OX451215.1_Phasia_obesa_genome_assembly,_chromosome:_1	AUGUSTUS	stop_codon	20706372	20706374	.	+	0	ID=g1837.t1.stop1;Parent=g1837.t1;
OX451215.1_Phasia_obesa_genome_assembly,_chromosome:_1	AUGUSTUS	gene	20706640	20707993	.	-	.	ID=g1838;
OX451215.1_Phasia_obesa_genome_assembly,_chromosome:_1	AUGUSTUS	mRNA	20706640	20707993	1	-	.	ID=g1838.t1;Parent=g1838;
OX451215.1_Phasia_obesa_genome_assembly,_chromosome:_1	AUGUSTUS	stop_codon	20706640	20706642	.	-	0	ID=g1838.t1.stop1;Parent=g1838.t1;
OX451215.1_Phasia_obesa_genome_assembly,_chromosome:_1	AUGUSTUS	CDS	20706640	20706771	1	-	0	ID=g1838.t1.CDS1;Parent=g1838.t1;
OX451215.1_Phasia_obesa_genome_assembly,_chromosome:_1	AUGUSTUS	exon	20706640	20706771	.	-	.	ID=g1838.t1.exon1;Parent=g1838.t1;
OX451215.1_Phasia_obesa_genome_assembly,_chromosome:_1	AUGUSTUS	intron	20706772	20706831	1	-	.	ID=g1838.t1.intron1;Parent=g1838.t1;
OX451215.1_Phasia_obesa_genome_assembly,_chromosome:_1	AUGUSTUS	CDS	20706832	20706932	1	-	2	ID=g1838.t1.CDS2;Parent=g1838.t1;
OX451215.1_Phasia_obesa_genome_assembly,_chromosome:_1	AUGUSTUS	exon	20706832	20706932	.	-	.	ID=g1838.t1.exon2;Parent=g1838.t1;
OX451215.1_Phasia_obesa_genome_assembly,_chromosome:_1	AUGUSTUS	intron	20706933	20707840	1	-	.	ID=g1838.t1.intron2;Parent=g1838.t1;
OX451215.1_Phasia_obesa_genome_assembly,_chromosome:_1	AUGUSTUS	CDS	20707841	20707913	1	-	0	ID=g1838.t1.CDS3;Parent=g1838.t1;
OX451215.1_Phasia_obesa_genome_assembly,_chromosome:_1	AUGUSTUS	exon	20707841	20707913	.	-	.	ID=g1838.t1.exon3;Parent=g1838.t1;
OX451215.1_Phasia_obesa_genome_assembly,_chromosome:_1	AUGUSTUS	intron	20707914	20707969	1	-	.	ID=g1838.t1.intron3;Parent=g1838.t1;
OX451215.1_Phasia_obesa_genome_assembly,_chromosome:_1	AUGUSTUS	CDS	20707970	20707993	1	-	0	ID=g1838.t1.CDS4;Parent=g1838.t1;
OX451215.1_Phasia_obesa_genome_assembly,_chromosome:_1	AUGUSTUS	exon	20707970	20707993	.	-	.	ID=g1838.t1.exon4;Parent=g1838.t1;
OX451215.1_Phasia_obesa_genome_assembly,_chromosome:_1	AUGUSTUS	start_codon	20707991	20707993	.	-	0	ID=g1838.t1.start1;Parent=g1838.t1;
OX451215.1_Phasia_obesa_genome_assembly,_chromosome:_1	AUGUSTUS	gene	20711013	20712447	.	+	.	ID=g1839;
OX451215.1_Phasia_obesa_genome_assembly,_chromosome:_1	AUGUSTUS	mRNA	20711013	20712447	1	+	.	ID=g1839.t1;Parent=g1839;
OX451215.1_Phasia_obesa_genome_assembly,_chromosome:_1	AUGUSTUS	CDS	20711013	20711015	1	+	0	ID=g1839.t1.CDS1;Parent=g1839.t1;
OX451215.1_Phasia_obesa_genome_assembly,_chromosome:_1	AUGUSTUS	exon	20711013	20711015	.	+	.	ID=g1839.t1.exon1;Parent=g1839.t1;
OX451215.1_Phasia_obesa_genome_assembly,_chromosome:_1	AUGUSTUS	start_codon	20711013	20711015	.	+	0	ID=g1839.t1.start1;Parent=g1839.t1;
OX451215.1_Phasia_obesa_genome_assembly,_chromosome:_1	AUGUSTUS	intron	20711016	20711078	1	+	.	ID=g1839.t1.intron1;Parent=g1839.t1;
OX451215.1_Phasia_obesa_genome_assembly,_chromosome:_1	AUGUSTUS	CDS	20711079	20712050	1	+	0	ID=g1839.t1.CDS2;Parent=g1839.t1;
OX451215.1_Phasia_obesa_genome_assembly,_chromosome:_1	AUGUSTUS	exon	20711079	20712050	.	+	.	ID=g1839.t1.exon2;Parent=g1839.t1;
OX451215.1_Phasia_obesa_genome_assembly,_chromosome:_1	AUGUSTUS	intron	20712051	20712102	1	+	.	ID=g1839.t1.intron2;Parent=g1839.t1;
OX451215.1_Phasia_obesa_genome_assembly,_chromosome:_1	AUGUSTUS	CDS	20712103	20712447	1	+	0	ID=g1839.t1.CDS3;Parent=g1839.t1;
OX451215.1_Phasia_obesa_genome_assembly,_chromosome:_1	AUGUSTUS	exon	20712103	20712447	.	+	.	ID=g1839.t1.exon3;Parent=g1839.t1;
OX451215.1_Phasia_obesa_genome_assembly,_chromosome:_1	AUGUSTUS	stop_codon	20712445	20712447	.	+	0	ID=g1839.t1.stop1;Parent=g1839.t1;
OX451215.1_Phasia_obesa_genome_assembly,_chromosome:_1	AUGUSTUS	gene	20712490	20714892	.	-	.	ID=g1840;
OX451215.1_Phasia_obesa_genome_assembly,_chromosome:_1	AUGUSTUS	mRNA	20712490	20714892	1	-	.	ID=g1840.t1;Parent=g1840;
OX451215.1_Phasia_obesa_genome_assembly,_chromosome:_1	AUGUSTUS	stop_codon	20712490	20712492	.	-	0	ID=g1840.t1.stop1;Parent=g1840.t1;
OX451215.1_Phasia_obesa_genome_assembly,_chromosome:_1	AUGUSTUS	CDS	20712490	20712840	1	-	0	ID=g1840.t1.CDS1;Parent=g1840.t1;
OX451215.1_Phasia_obesa_genome_assembly,_chromosome:_1	AUGUSTUS	exon	20712490	20712840	.	-	.	ID=g1840.t1.exon1;Parent=g1840.t1;
OX451215.1_Phasia_obesa_genome_assembly,_chromosome:_1	AUGUSTUS	intron	20712841	20714802	1	-	.	ID=g1840.t1.intron1;Parent=g1840.t1;
OX451215.1_Phasia_obesa_genome_assembly,_chromosome:_1	AUGUSTUS	CDS	20714803	20714892	1	-	0	ID=g1840.t1.CDS2;Parent=g1840.t1;
OX451215.1_Phasia_obesa_genome_assembly,_chromosome:_1	AUGUSTUS	exon	20714803	20714892	.	-	.	ID=g1840.t1.exon2;Parent=g1840.t1;
OX451215.1_Phasia_obesa_genome_assembly,_chromosome:_1	AUGUSTUS	start_codon	20714890	20714892	.	-	0	ID=g1840.t1.start1;Parent=g1840.t1;
OX451215.1_Phasia_obesa_genome_assembly,_chromosome:_1	AUGUSTUS	gene	20717224	20719065	.	-	.	ID=g1841;
OX451215.1_Phasia_obesa_genome_assembly,_chromosome:_1	AUGUSTUS	mRNA	20717224	20719065	0.93	-	.	ID=g1841.t1;Parent=g1841;
OX451215.1_Phasia_obesa_genome_assembly,_chromosome:_1	AUGUSTUS	stop_codon	20717224	20717226	.	-	0	ID=g1841.t1.stop1;Parent=g1841.t1;
OX451215.1_Phasia_obesa_genome_assembly,_chromosome:_1	AUGUSTUS	CDS	20717224	20719065	0.93	-	0	ID=g1841.t1.CDS1;Parent=g1841.t1;
OX451215.1_Phasia_obesa_genome_assembly,_chromosome:_1	AUGUSTUS	exon	20717224	20719065	.	-	.	ID=g1841.t1.exon1;Parent=g1841.t1;
OX451215.1_Phasia_obesa_genome_assembly,_chromosome:_1	AUGUSTUS	start_codon	20719063	20719065	.	-	0	ID=g1841.t1.start1;Parent=g1841.t1;
OX451215.1_Phasia_obesa_genome_assembly,_chromosome:_1	AUGUSTUS	gene	20720120	20721460	.	-	.	ID=g1842;
OX451215.1_Phasia_obesa_genome_assembly,_chromosome:_1	AUGUSTUS	mRNA	20720120	20721460	1	-	.	ID=g1842.t1;Parent=g1842;
OX451215.1_Phasia_obesa_genome_assembly,_chromosome:_1	AUGUSTUS	stop_codon	20720120	20720122	.	-	0	ID=g1842.t1.stop1;Parent=g1842.t1;
OX451215.1_Phasia_obesa_genome_assembly,_chromosome:_1	AUGUSTUS	CDS	20720120	20721460	1	-	0	ID=g1842.t1.CDS1;Parent=g1842.t1;
OX451215.1_Phasia_obesa_genome_assembly,_chromosome:_1	AUGUSTUS	exon	20720120	20721460	.	-	.	ID=g1842.t1.exon1;Parent=g1842.t1;
OX451215.1_Phasia_obesa_genome_assembly,_chromosome:_1	AUGUSTUS	start_codon	20721458	20721460	.	-	0	ID=g1842.t1.start1;Parent=g1842.t1;
OX451215.1_Phasia_obesa_genome_assembly,_chromosome:_1	AUGUSTUS	gene	20724470	20725479	.	+	.	ID=g1843;
OX451215.1_Phasia_obesa_genome_assembly,_chromosome:_1	AUGUSTUS	mRNA	20724470	20725479	1	+	.	ID=g1843.t1;Parent=g1843;
OX451215.1_Phasia_obesa_genome_assembly,_chromosome:_1	AUGUSTUS	start_codon	20724470	20724472	.	+	0	ID=g1843.t1.start1;Parent=g1843.t1;
OX451215.1_Phasia_obesa_genome_assembly,_chromosome:_1	AUGUSTUS	CDS	20724470	20724859	1	+	0	ID=g1843.t1.CDS1;Parent=g1843.t1;
OX451215.1_Phasia_obesa_genome_assembly,_chromosome:_1	AUGUSTUS	exon	20724470	20724859	.	+	.	ID=g1843.t1.exon1;Parent=g1843.t1;
OX451215.1_Phasia_obesa_genome_assembly,_chromosome:_1	AUGUSTUS	intron	20724860	20724927	1	+	.	ID=g1843.t1.intron1;Parent=g1843.t1;
OX451215.1_Phasia_obesa_genome_assembly,_chromosome:_1	AUGUSTUS	CDS	20724928	20725179	1	+	0	ID=g1843.t1.CDS2;Parent=g1843.t1;
OX451215.1_Phasia_obesa_genome_assembly,_chromosome:_1	AUGUSTUS	exon	20724928	20725179	.	+	.	ID=g1843.t1.exon2;Parent=g1843.t1;
OX451215.1_Phasia_obesa_genome_assembly,_chromosome:_1	AUGUSTUS	intron	20725180	20725242	1	+	.	ID=g1843.t1.intron2;Parent=g1843.t1;
OX451215.1_Phasia_obesa_genome_assembly,_chromosome:_1	AUGUSTUS	CDS	20725243	20725479	1	+	0	ID=g1843.t1.CDS3;Parent=g1843.t1;
OX451215.1_Phasia_obesa_genome_assembly,_chromosome:_1	AUGUSTUS	exon	20725243	20725479	.	+	.	ID=g1843.t1.exon3;Parent=g1843.t1;
OX451215.1_Phasia_obesa_genome_assembly,_chromosome:_1	AUGUSTUS	stop_codon	20725477	20725479	.	+	0	ID=g1843.t1.stop1;Parent=g1843.t1;
OX451215.1_Phasia_obesa_genome_assembly,_chromosome:_1	AUGUSTUS	gene	20740216	20741582	.	+	.	ID=g1844;
OX451215.1_Phasia_obesa_genome_assembly,_chromosome:_1	AUGUSTUS	mRNA	20740216	20741582	1	+	.	ID=g1844.t1;Parent=g1844;
OX451215.1_Phasia_obesa_genome_assembly,_chromosome:_1	AUGUSTUS	start_codon	20740216	20740218	.	+	0	ID=g1844.t1.start1;Parent=g1844.t1;
OX451215.1_Phasia_obesa_genome_assembly,_chromosome:_1	AUGUSTUS	CDS	20740216	20740243	1	+	0	ID=g1844.t1.CDS1;Parent=g1844.t1;
OX451215.1_Phasia_obesa_genome_assembly,_chromosome:_1	AUGUSTUS	exon	20740216	20740243	.	+	.	ID=g1844.t1.exon1;Parent=g1844.t1;
OX451215.1_Phasia_obesa_genome_assembly,_chromosome:_1	AUGUSTUS	intron	20740244	20740309	1	+	.	ID=g1844.t1.intron1;Parent=g1844.t1;
OX451215.1_Phasia_obesa_genome_assembly,_chromosome:_1	AUGUSTUS	CDS	20740310	20740450	1	+	2	ID=g1844.t1.CDS2;Parent=g1844.t1;
OX451215.1_Phasia_obesa_genome_assembly,_chromosome:_1	AUGUSTUS	exon	20740310	20740450	.	+	.	ID=g1844.t1.exon2;Parent=g1844.t1;
OX451215.1_Phasia_obesa_genome_assembly,_chromosome:_1	AUGUSTUS	intron	20740451	20740503	1	+	.	ID=g1844.t1.intron2;Parent=g1844.t1;
OX451215.1_Phasia_obesa_genome_assembly,_chromosome:_1	AUGUSTUS	CDS	20740504	20740916	1	+	2	ID=g1844.t1.CDS3;Parent=g1844.t1;
OX451215.1_Phasia_obesa_genome_assembly,_chromosome:_1	AUGUSTUS	exon	20740504	20740916	.	+	.	ID=g1844.t1.exon3;Parent=g1844.t1;
OX451215.1_Phasia_obesa_genome_assembly,_chromosome:_1	AUGUSTUS	intron	20740917	20741345	1	+	.	ID=g1844.t1.intron3;Parent=g1844.t1;
OX451215.1_Phasia_obesa_genome_assembly,_chromosome:_1	AUGUSTUS	CDS	20741346	20741582	1	+	0	ID=g1844.t1.CDS4;Parent=g1844.t1;
OX451215.1_Phasia_obesa_genome_assembly,_chromosome:_1	AUGUSTUS	exon	20741346	20741582	.	+	.	ID=g1844.t1.exon4;Parent=g1844.t1;
OX451215.1_Phasia_obesa_genome_assembly,_chromosome:_1	AUGUSTUS	stop_codon	20741580	20741582	.	+	0	ID=g1844.t1.stop1;Parent=g1844.t1;
OX451215.1_Phasia_obesa_genome_assembly,_chromosome:_1	AUGUSTUS	gene	20741836	20745387	.	-	.	ID=g1845;
OX451215.1_Phasia_obesa_genome_assembly,_chromosome:_1	AUGUSTUS	mRNA	20741836	20745387	1	-	.	ID=g1845.t1;Parent=g1845;
OX451215.1_Phasia_obesa_genome_assembly,_chromosome:_1	AUGUSTUS	stop_codon	20741836	20741838	.	-	0	ID=g1845.t1.stop1;Parent=g1845.t1;
OX451215.1_Phasia_obesa_genome_assembly,_chromosome:_1	AUGUSTUS	CDS	20741836	20745237	1	-	0	ID=g1845.t1.CDS1;Parent=g1845.t1;
OX451215.1_Phasia_obesa_genome_assembly,_chromosome:_1	AUGUSTUS	exon	20741836	20745237	.	-	.	ID=g1845.t1.exon1;Parent=g1845.t1;
OX451215.1_Phasia_obesa_genome_assembly,_chromosome:_1	AUGUSTUS	intron	20745238	20745300	1	-	.	ID=g1845.t1.intron1;Parent=g1845.t1;
OX451215.1_Phasia_obesa_genome_assembly,_chromosome:_1	AUGUSTUS	CDS	20745301	20745387	1	-	0	ID=g1845.t1.CDS2;Parent=g1845.t1;
OX451215.1_Phasia_obesa_genome_assembly,_chromosome:_1	AUGUSTUS	exon	20745301	20745387	.	-	.	ID=g1845.t1.exon2;Parent=g1845.t1;
OX451215.1_Phasia_obesa_genome_assembly,_chromosome:_1	AUGUSTUS	start_codon	20745385	20745387	.	-	0	ID=g1845.t1.start1;Parent=g1845.t1;
OX451215.1_Phasia_obesa_genome_assembly,_chromosome:_1	AUGUSTUS	gene	20747485	20753172	.	+	.	ID=g1846;
OX451215.1_Phasia_obesa_genome_assembly,_chromosome:_1	AUGUSTUS	mRNA	20747485	20753172	1	+	.	ID=g1846.t1;Parent=g1846;
OX451215.1_Phasia_obesa_genome_assembly,_chromosome:_1	AUGUSTUS	start_codon	20747485	20747487	.	+	0	ID=g1846.t1.start1;Parent=g1846.t1;
OX451215.1_Phasia_obesa_genome_assembly,_chromosome:_1	AUGUSTUS	CDS	20747485	20747600	1	+	0	ID=g1846.t1.CDS1;Parent=g1846.t1;
OX451215.1_Phasia_obesa_genome_assembly,_chromosome:_1	AUGUSTUS	exon	20747485	20747600	.	+	.	ID=g1846.t1.exon1;Parent=g1846.t1;
OX451215.1_Phasia_obesa_genome_assembly,_chromosome:_1	AUGUSTUS	intron	20747601	20747666	1	+	.	ID=g1846.t1.intron1;Parent=g1846.t1;
OX451215.1_Phasia_obesa_genome_assembly,_chromosome:_1	AUGUSTUS	CDS	20747667	20747872	1	+	1	ID=g1846.t1.CDS2;Parent=g1846.t1;
OX451215.1_Phasia_obesa_genome_assembly,_chromosome:_1	AUGUSTUS	exon	20747667	20747872	.	+	.	ID=g1846.t1.exon2;Parent=g1846.t1;
OX451215.1_Phasia_obesa_genome_assembly,_chromosome:_1	AUGUSTUS	intron	20747873	20747929	1	+	.	ID=g1846.t1.intron2;Parent=g1846.t1;
OX451215.1_Phasia_obesa_genome_assembly,_chromosome:_1	AUGUSTUS	CDS	20747930	20748233	1	+	2	ID=g1846.t1.CDS3;Parent=g1846.t1;
OX451215.1_Phasia_obesa_genome_assembly,_chromosome:_1	AUGUSTUS	exon	20747930	20748233	.	+	.	ID=g1846.t1.exon3;Parent=g1846.t1;
OX451215.1_Phasia_obesa_genome_assembly,_chromosome:_1	AUGUSTUS	intron	20748234	20752085	1	+	.	ID=g1846.t1.intron3;Parent=g1846.t1;
OX451215.1_Phasia_obesa_genome_assembly,_chromosome:_1	AUGUSTUS	CDS	20752086	20753172	1	+	1	ID=g1846.t1.CDS4;Parent=g1846.t1;
OX451215.1_Phasia_obesa_genome_assembly,_chromosome:_1	AUGUSTUS	exon	20752086	20753172	.	+	.	ID=g1846.t1.exon4;Parent=g1846.t1;
OX451215.1_Phasia_obesa_genome_assembly,_chromosome:_1	AUGUSTUS	stop_codon	20753170	20753172	.	+	0	ID=g1846.t1.stop1;Parent=g1846.t1;
OX451215.1_Phasia_obesa_genome_assembly,_chromosome:_1	AUGUSTUS	gene	20757335	20757601	.	-	.	ID=g1847;
OX451215.1_Phasia_obesa_genome_assembly,_chromosome:_1	AUGUSTUS	mRNA	20757335	20757601	1	-	.	ID=g1847.t1;Parent=g1847;
OX451215.1_Phasia_obesa_genome_assembly,_chromosome:_1	AUGUSTUS	stop_codon	20757335	20757337	.	-	0	ID=g1847.t1.stop1;Parent=g1847.t1;
OX451215.1_Phasia_obesa_genome_assembly,_chromosome:_1	AUGUSTUS	CDS	20757335	20757601	1	-	0	ID=g1847.t1.CDS1;Parent=g1847.t1;
OX451215.1_Phasia_obesa_genome_assembly,_chromosome:_1	AUGUSTUS	exon	20757335	20757601	.	-	.	ID=g1847.t1.exon1;Parent=g1847.t1;
OX451215.1_Phasia_obesa_genome_assembly,_chromosome:_1	AUGUSTUS	start_codon	20757599	20757601	.	-	0	ID=g1847.t1.start1;Parent=g1847.t1;
OX451215.1_Phasia_obesa_genome_assembly,_chromosome:_1	AUGUSTUS	gene	20773823	20774812	.	-	.	ID=g1848;
OX451215.1_Phasia_obesa_genome_assembly,_chromosome:_1	AUGUSTUS	mRNA	20773823	20774812	1	-	.	ID=g1848.t1;Parent=g1848;
OX451215.1_Phasia_obesa_genome_assembly,_chromosome:_1	AUGUSTUS	stop_codon	20773823	20773825	.	-	0	ID=g1848.t1.stop1;Parent=g1848.t1;
OX451215.1_Phasia_obesa_genome_assembly,_chromosome:_1	AUGUSTUS	CDS	20773823	20774812	1	-	0	ID=g1848.t1.CDS1;Parent=g1848.t1;
OX451215.1_Phasia_obesa_genome_assembly,_chromosome:_1	AUGUSTUS	exon	20773823	20774812	.	-	.	ID=g1848.t1.exon1;Parent=g1848.t1;
OX451215.1_Phasia_obesa_genome_assembly,_chromosome:_1	AUGUSTUS	start_codon	20774810	20774812	.	-	0	ID=g1848.t1.start1;Parent=g1848.t1;
OX451215.1_Phasia_obesa_genome_assembly,_chromosome:_1	AUGUSTUS	gene	20783353	20819586	.	-	.	ID=g1849;
OX451215.1_Phasia_obesa_genome_assembly,_chromosome:_1	AUGUSTUS	mRNA	20783353	20819586	0.99	-	.	ID=g1849.t1;Parent=g1849;
OX451215.1_Phasia_obesa_genome_assembly,_chromosome:_1	AUGUSTUS	stop_codon	20783353	20783355	.	-	0	ID=g1849.t1.stop1;Parent=g1849.t1;
OX451215.1_Phasia_obesa_genome_assembly,_chromosome:_1	AUGUSTUS	CDS	20783353	20783452	1	-	1	ID=g1849.t1.CDS1;Parent=g1849.t1;
OX451215.1_Phasia_obesa_genome_assembly,_chromosome:_1	AUGUSTUS	exon	20783353	20783452	.	-	.	ID=g1849.t1.exon1;Parent=g1849.t1;
OX451215.1_Phasia_obesa_genome_assembly,_chromosome:_1	AUGUSTUS	intron	20783453	20783515	1	-	.	ID=g1849.t1.intron1;Parent=g1849.t1;
OX451215.1_Phasia_obesa_genome_assembly,_chromosome:_1	AUGUSTUS	CDS	20783516	20783710	1	-	1	ID=g1849.t1.CDS2;Parent=g1849.t1;
OX451215.1_Phasia_obesa_genome_assembly,_chromosome:_1	AUGUSTUS	exon	20783516	20783710	.	-	.	ID=g1849.t1.exon2;Parent=g1849.t1;
OX451215.1_Phasia_obesa_genome_assembly,_chromosome:_1	AUGUSTUS	intron	20783711	20783765	1	-	.	ID=g1849.t1.intron2;Parent=g1849.t1;
OX451215.1_Phasia_obesa_genome_assembly,_chromosome:_1	AUGUSTUS	CDS	20783766	20786537	1	-	1	ID=g1849.t1.CDS3;Parent=g1849.t1;
OX451215.1_Phasia_obesa_genome_assembly,_chromosome:_1	AUGUSTUS	exon	20783766	20786537	.	-	.	ID=g1849.t1.exon3;Parent=g1849.t1;
OX451215.1_Phasia_obesa_genome_assembly,_chromosome:_1	AUGUSTUS	intron	20786538	20787379	1	-	.	ID=g1849.t1.intron3;Parent=g1849.t1;
OX451215.1_Phasia_obesa_genome_assembly,_chromosome:_1	AUGUSTUS	CDS	20787380	20787546	1	-	0	ID=g1849.t1.CDS4;Parent=g1849.t1;
OX451215.1_Phasia_obesa_genome_assembly,_chromosome:_1	AUGUSTUS	exon	20787380	20787546	.	-	.	ID=g1849.t1.exon4;Parent=g1849.t1;
OX451215.1_Phasia_obesa_genome_assembly,_chromosome:_1	AUGUSTUS	intron	20787547	20790596	1	-	.	ID=g1849.t1.intron4;Parent=g1849.t1;
OX451215.1_Phasia_obesa_genome_assembly,_chromosome:_1	AUGUSTUS	CDS	20790597	20790735	1	-	1	ID=g1849.t1.CDS5;Parent=g1849.t1;
OX451215.1_Phasia_obesa_genome_assembly,_chromosome:_1	AUGUSTUS	exon	20790597	20790735	.	-	.	ID=g1849.t1.exon5;Parent=g1849.t1;
OX451215.1_Phasia_obesa_genome_assembly,_chromosome:_1	AUGUSTUS	intron	20790736	20793478	1	-	.	ID=g1849.t1.intron5;Parent=g1849.t1;
OX451215.1_Phasia_obesa_genome_assembly,_chromosome:_1	AUGUSTUS	CDS	20793479	20793843	1	-	0	ID=g1849.t1.CDS6;Parent=g1849.t1;
OX451215.1_Phasia_obesa_genome_assembly,_chromosome:_1	AUGUSTUS	exon	20793479	20793843	.	-	.	ID=g1849.t1.exon6;Parent=g1849.t1;
OX451215.1_Phasia_obesa_genome_assembly,_chromosome:_1	AUGUSTUS	intron	20793844	20794918	1	-	.	ID=g1849.t1.intron6;Parent=g1849.t1;
OX451215.1_Phasia_obesa_genome_assembly,_chromosome:_1	AUGUSTUS	CDS	20794919	20795395	1	-	0	ID=g1849.t1.CDS7;Parent=g1849.t1;
OX451215.1_Phasia_obesa_genome_assembly,_chromosome:_1	AUGUSTUS	exon	20794919	20795395	.	-	.	ID=g1849.t1.exon7;Parent=g1849.t1;
OX451215.1_Phasia_obesa_genome_assembly,_chromosome:_1	AUGUSTUS	intron	20795396	20808724	1	-	.	ID=g1849.t1.intron7;Parent=g1849.t1;
OX451215.1_Phasia_obesa_genome_assembly,_chromosome:_1	AUGUSTUS	CDS	20808725	20808973	1	-	0	ID=g1849.t1.CDS8;Parent=g1849.t1;
OX451215.1_Phasia_obesa_genome_assembly,_chromosome:_1	AUGUSTUS	exon	20808725	20808973	.	-	.	ID=g1849.t1.exon8;Parent=g1849.t1;
OX451215.1_Phasia_obesa_genome_assembly,_chromosome:_1	AUGUSTUS	intron	20808974	20809092	1	-	.	ID=g1849.t1.intron8;Parent=g1849.t1;
OX451215.1_Phasia_obesa_genome_assembly,_chromosome:_1	AUGUSTUS	CDS	20809093	20809684	1	-	1	ID=g1849.t1.CDS9;Parent=g1849.t1;
OX451215.1_Phasia_obesa_genome_assembly,_chromosome:_1	AUGUSTUS	exon	20809093	20809684	.	-	.	ID=g1849.t1.exon9;Parent=g1849.t1;
OX451215.1_Phasia_obesa_genome_assembly,_chromosome:_1	AUGUSTUS	intron	20809685	20811363	1	-	.	ID=g1849.t1.intron9;Parent=g1849.t1;
OX451215.1_Phasia_obesa_genome_assembly,_chromosome:_1	AUGUSTUS	CDS	20811364	20812125	1	-	1	ID=g1849.t1.CDS10;Parent=g1849.t1;
OX451215.1_Phasia_obesa_genome_assembly,_chromosome:_1	AUGUSTUS	exon	20811364	20812125	.	-	.	ID=g1849.t1.exon10;Parent=g1849.t1;
OX451215.1_Phasia_obesa_genome_assembly,_chromosome:_1	AUGUSTUS	intron	20812126	20812187	1	-	.	ID=g1849.t1.intron10;Parent=g1849.t1;
OX451215.1_Phasia_obesa_genome_assembly,_chromosome:_1	AUGUSTUS	CDS	20812188	20813180	1	-	1	ID=g1849.t1.CDS11;Parent=g1849.t1;
OX451215.1_Phasia_obesa_genome_assembly,_chromosome:_1	AUGUSTUS	exon	20812188	20813180	.	-	.	ID=g1849.t1.exon11;Parent=g1849.t1;
OX451215.1_Phasia_obesa_genome_assembly,_chromosome:_1	AUGUSTUS	intron	20813181	20813253	1	-	.	ID=g1849.t1.intron11;Parent=g1849.t1;
OX451215.1_Phasia_obesa_genome_assembly,_chromosome:_1	AUGUSTUS	CDS	20813254	20814299	1	-	0	ID=g1849.t1.CDS12;Parent=g1849.t1;
OX451215.1_Phasia_obesa_genome_assembly,_chromosome:_1	AUGUSTUS	exon	20813254	20814299	.	-	.	ID=g1849.t1.exon12;Parent=g1849.t1;
OX451215.1_Phasia_obesa_genome_assembly,_chromosome:_1	AUGUSTUS	intron	20814300	20814606	1	-	.	ID=g1849.t1.intron12;Parent=g1849.t1;
OX451215.1_Phasia_obesa_genome_assembly,_chromosome:_1	AUGUSTUS	CDS	20814607	20814873	1	-	0	ID=g1849.t1.CDS13;Parent=g1849.t1;
OX451215.1_Phasia_obesa_genome_assembly,_chromosome:_1	AUGUSTUS	exon	20814607	20814873	.	-	.	ID=g1849.t1.exon13;Parent=g1849.t1;
OX451215.1_Phasia_obesa_genome_assembly,_chromosome:_1	AUGUSTUS	intron	20814874	20818194	1	-	.	ID=g1849.t1.intron13;Parent=g1849.t1;
OX451215.1_Phasia_obesa_genome_assembly,_chromosome:_1	AUGUSTUS	CDS	20818195	20819586	0.99	-	0	ID=g1849.t1.CDS14;Parent=g1849.t1;
OX451215.1_Phasia_obesa_genome_assembly,_chromosome:_1	AUGUSTUS	exon	20818195	20819586	.	-	.	ID=g1849.t1.exon14;Parent=g1849.t1;
OX451215.1_Phasia_obesa_genome_assembly,_chromosome:_1	AUGUSTUS	start_codon	20819584	20819586	.	-	0	ID=g1849.t1.start1;Parent=g1849.t1;
OX451215.1_Phasia_obesa_genome_assembly,_chromosome:_1	GeneMark.hmm3	mRNA	20818159	20819586	.	-	.	ID=g1849.t2;Parent=g1849;
OX451215.1_Phasia_obesa_genome_assembly,_chromosome:_1	GeneMark.hmm3	CDS	20818159	20819586	.	-	0	ID=g1849.t2.CDS1;Parent=g1849.t2;
OX451215.1_Phasia_obesa_genome_assembly,_chromosome:_1	GeneMark.hmm3	exon	20818159	20819586	.	-	0	ID=g1849.t2.exon1;Parent=g1849.t2;
OX451215.1_Phasia_obesa_genome_assembly,_chromosome:_1	AUGUSTUS	gene	20865542	20917672	.	-	.	ID=g1850;
OX451215.1_Phasia_obesa_genome_assembly,_chromosome:_1	AUGUSTUS	mRNA	20865542	20917672	0.29	-	.	ID=g1850.t1;Parent=g1850;
OX451215.1_Phasia_obesa_genome_assembly,_chromosome:_1	AUGUSTUS	stop_codon	20865542	20865544	.	-	0	ID=g1850.t1.stop1;Parent=g1850.t1;
OX451215.1_Phasia_obesa_genome_assembly,_chromosome:_1	AUGUSTUS	CDS	20865542	20865820	0.91	-	0	ID=g1850.t1.CDS1;Parent=g1850.t1;
OX451215.1_Phasia_obesa_genome_assembly,_chromosome:_1	AUGUSTUS	exon	20865542	20865820	.	-	.	ID=g1850.t1.exon1;Parent=g1850.t1;
OX451215.1_Phasia_obesa_genome_assembly,_chromosome:_1	AUGUSTUS	intron	20865821	20866098	1	-	.	ID=g1850.t1.intron1;Parent=g1850.t1;
OX451215.1_Phasia_obesa_genome_assembly,_chromosome:_1	AUGUSTUS	CDS	20866099	20866272	1	-	0	ID=g1850.t1.CDS2;Parent=g1850.t1;
OX451215.1_Phasia_obesa_genome_assembly,_chromosome:_1	AUGUSTUS	exon	20866099	20866272	.	-	.	ID=g1850.t1.exon2;Parent=g1850.t1;
OX451215.1_Phasia_obesa_genome_assembly,_chromosome:_1	AUGUSTUS	intron	20866273	20869240	1	-	.	ID=g1850.t1.intron2;Parent=g1850.t1;
OX451215.1_Phasia_obesa_genome_assembly,_chromosome:_1	AUGUSTUS	CDS	20869241	20869615	0.85	-	0	ID=g1850.t1.CDS3;Parent=g1850.t1;
OX451215.1_Phasia_obesa_genome_assembly,_chromosome:_1	AUGUSTUS	exon	20869241	20869615	.	-	.	ID=g1850.t1.exon3;Parent=g1850.t1;
OX451215.1_Phasia_obesa_genome_assembly,_chromosome:_1	AUGUSTUS	intron	20869616	20869784	0.85	-	.	ID=g1850.t1.intron3;Parent=g1850.t1;
OX451215.1_Phasia_obesa_genome_assembly,_chromosome:_1	AUGUSTUS	CDS	20869785	20869961	1	-	0	ID=g1850.t1.CDS4;Parent=g1850.t1;
OX451215.1_Phasia_obesa_genome_assembly,_chromosome:_1	AUGUSTUS	exon	20869785	20869961	.	-	.	ID=g1850.t1.exon4;Parent=g1850.t1;
OX451215.1_Phasia_obesa_genome_assembly,_chromosome:_1	AUGUSTUS	intron	20869962	20889149	0.99	-	.	ID=g1850.t1.intron4;Parent=g1850.t1;
OX451215.1_Phasia_obesa_genome_assembly,_chromosome:_1	AUGUSTUS	CDS	20889150	20889430	0.99	-	2	ID=g1850.t1.CDS5;Parent=g1850.t1;
OX451215.1_Phasia_obesa_genome_assembly,_chromosome:_1	AUGUSTUS	exon	20889150	20889430	.	-	.	ID=g1850.t1.exon5;Parent=g1850.t1;
OX451215.1_Phasia_obesa_genome_assembly,_chromosome:_1	AUGUSTUS	intron	20889431	20893898	0.75	-	.	ID=g1850.t1.intron5;Parent=g1850.t1;
OX451215.1_Phasia_obesa_genome_assembly,_chromosome:_1	AUGUSTUS	CDS	20893899	20894857	0.75	-	1	ID=g1850.t1.CDS6;Parent=g1850.t1;
OX451215.1_Phasia_obesa_genome_assembly,_chromosome:_1	AUGUSTUS	exon	20893899	20894857	.	-	.	ID=g1850.t1.exon6;Parent=g1850.t1;
OX451215.1_Phasia_obesa_genome_assembly,_chromosome:_1	AUGUSTUS	intron	20894858	20898108	1	-	.	ID=g1850.t1.intron6;Parent=g1850.t1;
OX451215.1_Phasia_obesa_genome_assembly,_chromosome:_1	AUGUSTUS	CDS	20898109	20898212	1	-	0	ID=g1850.t1.CDS7;Parent=g1850.t1;
OX451215.1_Phasia_obesa_genome_assembly,_chromosome:_1	AUGUSTUS	exon	20898109	20898212	.	-	.	ID=g1850.t1.exon7;Parent=g1850.t1;
OX451215.1_Phasia_obesa_genome_assembly,_chromosome:_1	AUGUSTUS	intron	20898213	20901100	1	-	.	ID=g1850.t1.intron7;Parent=g1850.t1;
OX451215.1_Phasia_obesa_genome_assembly,_chromosome:_1	AUGUSTUS	CDS	20901101	20901408	1	-	2	ID=g1850.t1.CDS8;Parent=g1850.t1;
OX451215.1_Phasia_obesa_genome_assembly,_chromosome:_1	AUGUSTUS	exon	20901101	20901408	.	-	.	ID=g1850.t1.exon8;Parent=g1850.t1;
OX451215.1_Phasia_obesa_genome_assembly,_chromosome:_1	AUGUSTUS	intron	20901409	20911508	1	-	.	ID=g1850.t1.intron8;Parent=g1850.t1;
OX451215.1_Phasia_obesa_genome_assembly,_chromosome:_1	AUGUSTUS	CDS	20911509	20912467	0.64	-	1	ID=g1850.t1.CDS9;Parent=g1850.t1;
OX451215.1_Phasia_obesa_genome_assembly,_chromosome:_1	AUGUSTUS	exon	20911509	20912467	.	-	.	ID=g1850.t1.exon9;Parent=g1850.t1;
OX451215.1_Phasia_obesa_genome_assembly,_chromosome:_1	AUGUSTUS	intron	20912468	20917403	0.64	-	.	ID=g1850.t1.intron9;Parent=g1850.t1;
OX451215.1_Phasia_obesa_genome_assembly,_chromosome:_1	AUGUSTUS	CDS	20917404	20917672	0.83	-	0	ID=g1850.t1.CDS10;Parent=g1850.t1;
OX451215.1_Phasia_obesa_genome_assembly,_chromosome:_1	AUGUSTUS	exon	20917404	20917672	.	-	.	ID=g1850.t1.exon10;Parent=g1850.t1;
OX451215.1_Phasia_obesa_genome_assembly,_chromosome:_1	AUGUSTUS	start_codon	20917670	20917672	.	-	0	ID=g1850.t1.start1;Parent=g1850.t1;
OX451215.1_Phasia_obesa_genome_assembly,_chromosome:_1	GeneMark.hmm3	mRNA	20865542	20869850	.	-	.	ID=g1850.t2;Parent=g1850;
OX451215.1_Phasia_obesa_genome_assembly,_chromosome:_1	GeneMark.hmm3	stop_codon	20865542	20865544	.	-	0	ID=g1850.t2.stop1;Parent=g1850.t2;
OX451215.1_Phasia_obesa_genome_assembly,_chromosome:_1	GeneMark.hmm3	CDS	20865542	20865820	.	-	0	ID=g1850.t2.CDS1;Parent=g1850.t2;
OX451215.1_Phasia_obesa_genome_assembly,_chromosome:_1	GeneMark.hmm3	exon	20865542	20865820	0	-	.	ID=g1850.t2.exon1;Parent=g1850.t2;
OX451215.1_Phasia_obesa_genome_assembly,_chromosome:_1	GeneMark.hmm3	intron	20865821	20866098	.	-	0	ID=g1850.t2.intron1;Parent=g1850.t2;
OX451215.1_Phasia_obesa_genome_assembly,_chromosome:_1	GeneMark.hmm3	CDS	20866099	20866272	.	-	0	ID=g1850.t2.CDS2;Parent=g1850.t2;
OX451215.1_Phasia_obesa_genome_assembly,_chromosome:_1	GeneMark.hmm3	exon	20866099	20866272	0	-	.	ID=g1850.t2.exon2;Parent=g1850.t2;
OX451215.1_Phasia_obesa_genome_assembly,_chromosome:_1	GeneMark.hmm3	intron	20866273	20869240	.	-	0	ID=g1850.t2.intron2;Parent=g1850.t2;
OX451215.1_Phasia_obesa_genome_assembly,_chromosome:_1	GeneMark.hmm3	CDS	20869241	20869615	.	-	0	ID=g1850.t2.CDS3;Parent=g1850.t2;
OX451215.1_Phasia_obesa_genome_assembly,_chromosome:_1	GeneMark.hmm3	exon	20869241	20869615	0	-	.	ID=g1850.t2.exon3;Parent=g1850.t2;
OX451215.1_Phasia_obesa_genome_assembly,_chromosome:_1	GeneMark.hmm3	intron	20869616	20869784	.	-	0	ID=g1850.t2.intron3;Parent=g1850.t2;
OX451215.1_Phasia_obesa_genome_assembly,_chromosome:_1	GeneMark.hmm3	CDS	20869785	20869850	.	-	0	ID=g1850.t2.CDS4;Parent=g1850.t2;
OX451215.1_Phasia_obesa_genome_assembly,_chromosome:_1	GeneMark.hmm3	exon	20869785	20869850	0	-	.	ID=g1850.t2.exon4;Parent=g1850.t2;
OX451215.1_Phasia_obesa_genome_assembly,_chromosome:_1	GeneMark.hmm3	start_codon	20869848	20869850	.	-	0	ID=g1850.t2.start1;Parent=g1850.t2;
OX451215.1_Phasia_obesa_genome_assembly,_chromosome:_1	AUGUSTUS	gene	20920096	20921386	.	-	.	ID=g1851;
OX451215.1_Phasia_obesa_genome_assembly,_chromosome:_1	AUGUSTUS	mRNA	20920096	20921386	1	-	.	ID=g1851.t1;Parent=g1851;
OX451215.1_Phasia_obesa_genome_assembly,_chromosome:_1	AUGUSTUS	stop_codon	20920096	20920098	.	-	0	ID=g1851.t1.stop1;Parent=g1851.t1;
OX451215.1_Phasia_obesa_genome_assembly,_chromosome:_1	AUGUSTUS	CDS	20920096	20920350	1	-	0	ID=g1851.t1.CDS1;Parent=g1851.t1;
OX451215.1_Phasia_obesa_genome_assembly,_chromosome:_1	AUGUSTUS	exon	20920096	20920350	.	-	.	ID=g1851.t1.exon1;Parent=g1851.t1;
OX451215.1_Phasia_obesa_genome_assembly,_chromosome:_1	AUGUSTUS	intron	20920351	20920432	1	-	.	ID=g1851.t1.intron1;Parent=g1851.t1;
OX451215.1_Phasia_obesa_genome_assembly,_chromosome:_1	AUGUSTUS	CDS	20920433	20920733	1	-	1	ID=g1851.t1.CDS2;Parent=g1851.t1;
OX451215.1_Phasia_obesa_genome_assembly,_chromosome:_1	AUGUSTUS	exon	20920433	20920733	.	-	.	ID=g1851.t1.exon2;Parent=g1851.t1;
OX451215.1_Phasia_obesa_genome_assembly,_chromosome:_1	AUGUSTUS	intron	20920734	20920793	1	-	.	ID=g1851.t1.intron2;Parent=g1851.t1;
OX451215.1_Phasia_obesa_genome_assembly,_chromosome:_1	AUGUSTUS	CDS	20920794	20921386	1	-	0	ID=g1851.t1.CDS3;Parent=g1851.t1;
OX451215.1_Phasia_obesa_genome_assembly,_chromosome:_1	AUGUSTUS	exon	20920794	20921386	.	-	.	ID=g1851.t1.exon3;Parent=g1851.t1;
OX451215.1_Phasia_obesa_genome_assembly,_chromosome:_1	AUGUSTUS	start_codon	20921384	20921386	.	-	0	ID=g1851.t1.start1;Parent=g1851.t1;
OX451215.1_Phasia_obesa_genome_assembly,_chromosome:_1	AUGUSTUS	gene	20939865	20949116	.	-	.	ID=g1852;
OX451215.1_Phasia_obesa_genome_assembly,_chromosome:_1	AUGUSTUS	mRNA	20939865	20949116	0.78	-	.	ID=g1852.t1;Parent=g1852;
OX451215.1_Phasia_obesa_genome_assembly,_chromosome:_1	AUGUSTUS	stop_codon	20939865	20939867	.	-	0	ID=g1852.t1.stop1;Parent=g1852.t1;
OX451215.1_Phasia_obesa_genome_assembly,_chromosome:_1	AUGUSTUS	CDS	20939865	20939957	0.78	-	0	ID=g1852.t1.CDS1;Parent=g1852.t1;
OX451215.1_Phasia_obesa_genome_assembly,_chromosome:_1	AUGUSTUS	exon	20939865	20939957	.	-	.	ID=g1852.t1.exon1;Parent=g1852.t1;
OX451215.1_Phasia_obesa_genome_assembly,_chromosome:_1	AUGUSTUS	intron	20939958	20945655	1	-	.	ID=g1852.t1.intron1;Parent=g1852.t1;
OX451215.1_Phasia_obesa_genome_assembly,_chromosome:_1	AUGUSTUS	CDS	20945656	20946282	1	-	0	ID=g1852.t1.CDS2;Parent=g1852.t1;
OX451215.1_Phasia_obesa_genome_assembly,_chromosome:_1	AUGUSTUS	exon	20945656	20946282	.	-	.	ID=g1852.t1.exon2;Parent=g1852.t1;
OX451215.1_Phasia_obesa_genome_assembly,_chromosome:_1	AUGUSTUS	intron	20946283	20948855	1	-	.	ID=g1852.t1.intron2;Parent=g1852.t1;
OX451215.1_Phasia_obesa_genome_assembly,_chromosome:_1	AUGUSTUS	CDS	20948856	20949116	1	-	0	ID=g1852.t1.CDS3;Parent=g1852.t1;
OX451215.1_Phasia_obesa_genome_assembly,_chromosome:_1	AUGUSTUS	exon	20948856	20949116	.	-	.	ID=g1852.t1.exon3;Parent=g1852.t1;
OX451215.1_Phasia_obesa_genome_assembly,_chromosome:_1	AUGUSTUS	start_codon	20949114	20949116	.	-	0	ID=g1852.t1.start1;Parent=g1852.t1;
OX451215.1_Phasia_obesa_genome_assembly,_chromosome:_1	AUGUSTUS	gene	20970519	20989867	.	-	.	ID=g1853;
OX451215.1_Phasia_obesa_genome_assembly,_chromosome:_1	AUGUSTUS	mRNA	20970519	20989867	1	-	.	ID=g1853.t1;Parent=g1853;
OX451215.1_Phasia_obesa_genome_assembly,_chromosome:_1	AUGUSTUS	stop_codon	20970519	20970521	.	-	0	ID=g1853.t1.stop1;Parent=g1853.t1;
OX451215.1_Phasia_obesa_genome_assembly,_chromosome:_1	AUGUSTUS	CDS	20970519	20970717	1	-	1	ID=g1853.t1.CDS1;Parent=g1853.t1;
OX451215.1_Phasia_obesa_genome_assembly,_chromosome:_1	AUGUSTUS	exon	20970519	20970717	.	-	.	ID=g1853.t1.exon1;Parent=g1853.t1;
OX451215.1_Phasia_obesa_genome_assembly,_chromosome:_1	AUGUSTUS	intron	20970718	20970787	1	-	.	ID=g1853.t1.intron1;Parent=g1853.t1;
OX451215.1_Phasia_obesa_genome_assembly,_chromosome:_1	AUGUSTUS	CDS	20970788	20973550	1	-	1	ID=g1853.t1.CDS2;Parent=g1853.t1;
OX451215.1_Phasia_obesa_genome_assembly,_chromosome:_1	AUGUSTUS	exon	20970788	20973550	.	-	.	ID=g1853.t1.exon2;Parent=g1853.t1;
OX451215.1_Phasia_obesa_genome_assembly,_chromosome:_1	AUGUSTUS	intron	20973551	20973615	1	-	.	ID=g1853.t1.intron2;Parent=g1853.t1;
OX451215.1_Phasia_obesa_genome_assembly,_chromosome:_1	AUGUSTUS	CDS	20973616	20973782	1	-	0	ID=g1853.t1.CDS3;Parent=g1853.t1;
OX451215.1_Phasia_obesa_genome_assembly,_chromosome:_1	AUGUSTUS	exon	20973616	20973782	.	-	.	ID=g1853.t1.exon3;Parent=g1853.t1;
OX451215.1_Phasia_obesa_genome_assembly,_chromosome:_1	AUGUSTUS	intron	20973783	20973839	1	-	.	ID=g1853.t1.intron3;Parent=g1853.t1;
OX451215.1_Phasia_obesa_genome_assembly,_chromosome:_1	AUGUSTUS	CDS	20973840	20973978	1	-	1	ID=g1853.t1.CDS4;Parent=g1853.t1;
OX451215.1_Phasia_obesa_genome_assembly,_chromosome:_1	AUGUSTUS	exon	20973840	20973978	.	-	.	ID=g1853.t1.exon4;Parent=g1853.t1;
OX451215.1_Phasia_obesa_genome_assembly,_chromosome:_1	AUGUSTUS	intron	20973979	20974039	1	-	.	ID=g1853.t1.intron4;Parent=g1853.t1;
OX451215.1_Phasia_obesa_genome_assembly,_chromosome:_1	AUGUSTUS	CDS	20974040	20976078	1	-	0	ID=g1853.t1.CDS5;Parent=g1853.t1;
OX451215.1_Phasia_obesa_genome_assembly,_chromosome:_1	AUGUSTUS	exon	20974040	20976078	.	-	.	ID=g1853.t1.exon5;Parent=g1853.t1;
OX451215.1_Phasia_obesa_genome_assembly,_chromosome:_1	AUGUSTUS	intron	20976079	20979660	1	-	.	ID=g1853.t1.intron5;Parent=g1853.t1;
OX451215.1_Phasia_obesa_genome_assembly,_chromosome:_1	AUGUSTUS	CDS	20979661	20979880	1	-	1	ID=g1853.t1.CDS6;Parent=g1853.t1;
OX451215.1_Phasia_obesa_genome_assembly,_chromosome:_1	AUGUSTUS	exon	20979661	20979880	.	-	.	ID=g1853.t1.exon6;Parent=g1853.t1;
OX451215.1_Phasia_obesa_genome_assembly,_chromosome:_1	AUGUSTUS	intron	20979881	20979952	1	-	.	ID=g1853.t1.intron6;Parent=g1853.t1;
OX451215.1_Phasia_obesa_genome_assembly,_chromosome:_1	AUGUSTUS	CDS	20979953	20981625	1	-	0	ID=g1853.t1.CDS7;Parent=g1853.t1;
OX451215.1_Phasia_obesa_genome_assembly,_chromosome:_1	AUGUSTUS	exon	20979953	20981625	.	-	.	ID=g1853.t1.exon7;Parent=g1853.t1;
OX451215.1_Phasia_obesa_genome_assembly,_chromosome:_1	AUGUSTUS	intron	20981626	20983057	1	-	.	ID=g1853.t1.intron7;Parent=g1853.t1;
OX451215.1_Phasia_obesa_genome_assembly,_chromosome:_1	AUGUSTUS	CDS	20983058	20985490	1	-	0	ID=g1853.t1.CDS8;Parent=g1853.t1;
OX451215.1_Phasia_obesa_genome_assembly,_chromosome:_1	AUGUSTUS	exon	20983058	20985490	.	-	.	ID=g1853.t1.exon8;Parent=g1853.t1;
OX451215.1_Phasia_obesa_genome_assembly,_chromosome:_1	AUGUSTUS	intron	20985491	20985555	1	-	.	ID=g1853.t1.intron8;Parent=g1853.t1;
OX451215.1_Phasia_obesa_genome_assembly,_chromosome:_1	AUGUSTUS	CDS	20985556	20985720	1	-	0	ID=g1853.t1.CDS9;Parent=g1853.t1;
OX451215.1_Phasia_obesa_genome_assembly,_chromosome:_1	AUGUSTUS	exon	20985556	20985720	.	-	.	ID=g1853.t1.exon9;Parent=g1853.t1;
OX451215.1_Phasia_obesa_genome_assembly,_chromosome:_1	AUGUSTUS	intron	20985721	20985788	1	-	.	ID=g1853.t1.intron9;Parent=g1853.t1;
OX451215.1_Phasia_obesa_genome_assembly,_chromosome:_1	AUGUSTUS	CDS	20985789	20985998	1	-	0	ID=g1853.t1.CDS10;Parent=g1853.t1;
OX451215.1_Phasia_obesa_genome_assembly,_chromosome:_1	AUGUSTUS	exon	20985789	20985998	.	-	.	ID=g1853.t1.exon10;Parent=g1853.t1;
OX451215.1_Phasia_obesa_genome_assembly,_chromosome:_1	AUGUSTUS	intron	20985999	20986099	1	-	.	ID=g1853.t1.intron10;Parent=g1853.t1;
OX451215.1_Phasia_obesa_genome_assembly,_chromosome:_1	AUGUSTUS	CDS	20986100	20986276	1	-	0	ID=g1853.t1.CDS11;Parent=g1853.t1;
OX451215.1_Phasia_obesa_genome_assembly,_chromosome:_1	AUGUSTUS	exon	20986100	20986276	.	-	.	ID=g1853.t1.exon11;Parent=g1853.t1;
OX451215.1_Phasia_obesa_genome_assembly,_chromosome:_1	AUGUSTUS	intron	20986277	20988292	1	-	.	ID=g1853.t1.intron11;Parent=g1853.t1;
OX451215.1_Phasia_obesa_genome_assembly,_chromosome:_1	AUGUSTUS	CDS	20988293	20989329	1	-	2	ID=g1853.t1.CDS12;Parent=g1853.t1;
OX451215.1_Phasia_obesa_genome_assembly,_chromosome:_1	AUGUSTUS	exon	20988293	20989329	.	-	.	ID=g1853.t1.exon12;Parent=g1853.t1;
OX451215.1_Phasia_obesa_genome_assembly,_chromosome:_1	AUGUSTUS	intron	20989330	20989402	1	-	.	ID=g1853.t1.intron12;Parent=g1853.t1;
OX451215.1_Phasia_obesa_genome_assembly,_chromosome:_1	AUGUSTUS	CDS	20989403	20989556	1	-	0	ID=g1853.t1.CDS13;Parent=g1853.t1;
OX451215.1_Phasia_obesa_genome_assembly,_chromosome:_1	AUGUSTUS	exon	20989403	20989556	.	-	.	ID=g1853.t1.exon13;Parent=g1853.t1;
OX451215.1_Phasia_obesa_genome_assembly,_chromosome:_1	AUGUSTUS	intron	20989557	20989627	1	-	.	ID=g1853.t1.intron13;Parent=g1853.t1;
OX451215.1_Phasia_obesa_genome_assembly,_chromosome:_1	AUGUSTUS	CDS	20989628	20989867	1	-	0	ID=g1853.t1.CDS14;Parent=g1853.t1;
OX451215.1_Phasia_obesa_genome_assembly,_chromosome:_1	AUGUSTUS	exon	20989628	20989867	.	-	.	ID=g1853.t1.exon14;Parent=g1853.t1;
OX451215.1_Phasia_obesa_genome_assembly,_chromosome:_1	AUGUSTUS	start_codon	20989865	20989867	.	-	0	ID=g1853.t1.start1;Parent=g1853.t1;
OX451215.1_Phasia_obesa_genome_assembly,_chromosome:_1	AUGUSTUS	gene	20993683	21019479	.	-	.	ID=g1854;
OX451215.1_Phasia_obesa_genome_assembly,_chromosome:_1	AUGUSTUS	mRNA	20993683	21019479	1	-	.	ID=g1854.t1;Parent=g1854;
OX451215.1_Phasia_obesa_genome_assembly,_chromosome:_1	AUGUSTUS	stop_codon	20993683	20993685	.	-	0	ID=g1854.t1.stop1;Parent=g1854.t1;
OX451215.1_Phasia_obesa_genome_assembly,_chromosome:_1	AUGUSTUS	CDS	20993683	20993799	1	-	0	ID=g1854.t1.CDS1;Parent=g1854.t1;
OX451215.1_Phasia_obesa_genome_assembly,_chromosome:_1	AUGUSTUS	exon	20993683	20993799	.	-	.	ID=g1854.t1.exon1;Parent=g1854.t1;
OX451215.1_Phasia_obesa_genome_assembly,_chromosome:_1	AUGUSTUS	intron	20993800	20993865	1	-	.	ID=g1854.t1.intron1;Parent=g1854.t1;
OX451215.1_Phasia_obesa_genome_assembly,_chromosome:_1	AUGUSTUS	CDS	20993866	20994699	1	-	0	ID=g1854.t1.CDS2;Parent=g1854.t1;
OX451215.1_Phasia_obesa_genome_assembly,_chromosome:_1	AUGUSTUS	exon	20993866	20994699	.	-	.	ID=g1854.t1.exon2;Parent=g1854.t1;
OX451215.1_Phasia_obesa_genome_assembly,_chromosome:_1	AUGUSTUS	intron	20994700	20994761	1	-	.	ID=g1854.t1.intron2;Parent=g1854.t1;
OX451215.1_Phasia_obesa_genome_assembly,_chromosome:_1	AUGUSTUS	CDS	20994762	20995101	1	-	1	ID=g1854.t1.CDS3;Parent=g1854.t1;
OX451215.1_Phasia_obesa_genome_assembly,_chromosome:_1	AUGUSTUS	exon	20994762	20995101	.	-	.	ID=g1854.t1.exon3;Parent=g1854.t1;
OX451215.1_Phasia_obesa_genome_assembly,_chromosome:_1	AUGUSTUS	intron	20995102	20995175	1	-	.	ID=g1854.t1.intron3;Parent=g1854.t1;
OX451215.1_Phasia_obesa_genome_assembly,_chromosome:_1	AUGUSTUS	CDS	20995176	20995435	1	-	0	ID=g1854.t1.CDS4;Parent=g1854.t1;
OX451215.1_Phasia_obesa_genome_assembly,_chromosome:_1	AUGUSTUS	exon	20995176	20995435	.	-	.	ID=g1854.t1.exon4;Parent=g1854.t1;
OX451215.1_Phasia_obesa_genome_assembly,_chromosome:_1	AUGUSTUS	intron	20995436	20995489	1	-	.	ID=g1854.t1.intron4;Parent=g1854.t1;
OX451215.1_Phasia_obesa_genome_assembly,_chromosome:_1	AUGUSTUS	CDS	20995490	20995663	1	-	0	ID=g1854.t1.CDS5;Parent=g1854.t1;
OX451215.1_Phasia_obesa_genome_assembly,_chromosome:_1	AUGUSTUS	exon	20995490	20995663	.	-	.	ID=g1854.t1.exon5;Parent=g1854.t1;
OX451215.1_Phasia_obesa_genome_assembly,_chromosome:_1	AUGUSTUS	intron	20995664	21019350	1	-	.	ID=g1854.t1.intron5;Parent=g1854.t1;
OX451215.1_Phasia_obesa_genome_assembly,_chromosome:_1	AUGUSTUS	CDS	21019351	21019479	1	-	0	ID=g1854.t1.CDS6;Parent=g1854.t1;
OX451215.1_Phasia_obesa_genome_assembly,_chromosome:_1	AUGUSTUS	exon	21019351	21019479	.	-	.	ID=g1854.t1.exon6;Parent=g1854.t1;
OX451215.1_Phasia_obesa_genome_assembly,_chromosome:_1	AUGUSTUS	start_codon	21019477	21019479	.	-	0	ID=g1854.t1.start1;Parent=g1854.t1;
OX451215.1_Phasia_obesa_genome_assembly,_chromosome:_1	AUGUSTUS	gene	21025089	21025850	.	-	.	ID=g1855;
OX451215.1_Phasia_obesa_genome_assembly,_chromosome:_1	AUGUSTUS	mRNA	21025089	21025850	1	-	.	ID=g1855.t1;Parent=g1855;
OX451215.1_Phasia_obesa_genome_assembly,_chromosome:_1	AUGUSTUS	stop_codon	21025089	21025091	.	-	0	ID=g1855.t1.stop1;Parent=g1855.t1;
OX451215.1_Phasia_obesa_genome_assembly,_chromosome:_1	AUGUSTUS	CDS	21025089	21025850	1	-	0	ID=g1855.t1.CDS1;Parent=g1855.t1;
OX451215.1_Phasia_obesa_genome_assembly,_chromosome:_1	AUGUSTUS	exon	21025089	21025850	.	-	.	ID=g1855.t1.exon1;Parent=g1855.t1;
OX451215.1_Phasia_obesa_genome_assembly,_chromosome:_1	AUGUSTUS	start_codon	21025848	21025850	.	-	0	ID=g1855.t1.start1;Parent=g1855.t1;
OX451215.1_Phasia_obesa_genome_assembly,_chromosome:_1	AUGUSTUS	gene	21071221	21071565	.	-	.	ID=g1856;
OX451215.1_Phasia_obesa_genome_assembly,_chromosome:_1	AUGUSTUS	mRNA	21071221	21071565	1	-	.	ID=g1856.t1;Parent=g1856;
OX451215.1_Phasia_obesa_genome_assembly,_chromosome:_1	AUGUSTUS	stop_codon	21071221	21071223	.	-	0	ID=g1856.t1.stop1;Parent=g1856.t1;
OX451215.1_Phasia_obesa_genome_assembly,_chromosome:_1	AUGUSTUS	CDS	21071221	21071565	1	-	0	ID=g1856.t1.CDS1;Parent=g1856.t1;
OX451215.1_Phasia_obesa_genome_assembly,_chromosome:_1	AUGUSTUS	exon	21071221	21071565	.	-	.	ID=g1856.t1.exon1;Parent=g1856.t1;
OX451215.1_Phasia_obesa_genome_assembly,_chromosome:_1	AUGUSTUS	start_codon	21071563	21071565	.	-	0	ID=g1856.t1.start1;Parent=g1856.t1;
OX451215.1_Phasia_obesa_genome_assembly,_chromosome:_1	AUGUSTUS	gene	21192942	21193697	.	+	.	ID=g1857;
OX451215.1_Phasia_obesa_genome_assembly,_chromosome:_1	AUGUSTUS	mRNA	21192942	21193697	1	+	.	ID=g1857.t1;Parent=g1857;
OX451215.1_Phasia_obesa_genome_assembly,_chromosome:_1	AUGUSTUS	start_codon	21192942	21192944	.	+	0	ID=g1857.t1.start1;Parent=g1857.t1;
OX451215.1_Phasia_obesa_genome_assembly,_chromosome:_1	AUGUSTUS	CDS	21192942	21193697	1	+	0	ID=g1857.t1.CDS1;Parent=g1857.t1;
OX451215.1_Phasia_obesa_genome_assembly,_chromosome:_1	AUGUSTUS	exon	21192942	21193697	.	+	.	ID=g1857.t1.exon1;Parent=g1857.t1;
OX451215.1_Phasia_obesa_genome_assembly,_chromosome:_1	AUGUSTUS	stop_codon	21193695	21193697	.	+	0	ID=g1857.t1.stop1;Parent=g1857.t1;
OX451215.1_Phasia_obesa_genome_assembly,_chromosome:_1	AUGUSTUS	gene	21345373	21349102	.	+	.	ID=g1858;
OX451215.1_Phasia_obesa_genome_assembly,_chromosome:_1	AUGUSTUS	mRNA	21345373	21349102	1	+	.	ID=g1858.t1;Parent=g1858;
OX451215.1_Phasia_obesa_genome_assembly,_chromosome:_1	AUGUSTUS	start_codon	21345373	21345375	.	+	0	ID=g1858.t1.start1;Parent=g1858.t1;
OX451215.1_Phasia_obesa_genome_assembly,_chromosome:_1	AUGUSTUS	CDS	21345373	21345393	1	+	0	ID=g1858.t1.CDS1;Parent=g1858.t1;
OX451215.1_Phasia_obesa_genome_assembly,_chromosome:_1	AUGUSTUS	exon	21345373	21345393	.	+	.	ID=g1858.t1.exon1;Parent=g1858.t1;
OX451215.1_Phasia_obesa_genome_assembly,_chromosome:_1	AUGUSTUS	intron	21345394	21345509	1	+	.	ID=g1858.t1.intron1;Parent=g1858.t1;
OX451215.1_Phasia_obesa_genome_assembly,_chromosome:_1	AUGUSTUS	CDS	21345510	21345771	1	+	0	ID=g1858.t1.CDS2;Parent=g1858.t1;
OX451215.1_Phasia_obesa_genome_assembly,_chromosome:_1	AUGUSTUS	exon	21345510	21345771	.	+	.	ID=g1858.t1.exon2;Parent=g1858.t1;
OX451215.1_Phasia_obesa_genome_assembly,_chromosome:_1	AUGUSTUS	intron	21345772	21345834	1	+	.	ID=g1858.t1.intron2;Parent=g1858.t1;
OX451215.1_Phasia_obesa_genome_assembly,_chromosome:_1	AUGUSTUS	CDS	21345835	21346150	1	+	2	ID=g1858.t1.CDS3;Parent=g1858.t1;
OX451215.1_Phasia_obesa_genome_assembly,_chromosome:_1	AUGUSTUS	exon	21345835	21346150	.	+	.	ID=g1858.t1.exon3;Parent=g1858.t1;
OX451215.1_Phasia_obesa_genome_assembly,_chromosome:_1	AUGUSTUS	intron	21346151	21346209	1	+	.	ID=g1858.t1.intron3;Parent=g1858.t1;
OX451215.1_Phasia_obesa_genome_assembly,_chromosome:_1	AUGUSTUS	CDS	21346210	21349102	1	+	1	ID=g1858.t1.CDS4;Parent=g1858.t1;
OX451215.1_Phasia_obesa_genome_assembly,_chromosome:_1	AUGUSTUS	exon	21346210	21349102	.	+	.	ID=g1858.t1.exon4;Parent=g1858.t1;
OX451215.1_Phasia_obesa_genome_assembly,_chromosome:_1	AUGUSTUS	stop_codon	21349100	21349102	.	+	0	ID=g1858.t1.stop1;Parent=g1858.t1;
OX451215.1_Phasia_obesa_genome_assembly,_chromosome:_1	AUGUSTUS	gene	21398832	21399448	.	+	.	ID=g1859;
OX451215.1_Phasia_obesa_genome_assembly,_chromosome:_1	AUGUSTUS	mRNA	21398832	21399448	1	+	.	ID=g1859.t1;Parent=g1859;
OX451215.1_Phasia_obesa_genome_assembly,_chromosome:_1	AUGUSTUS	start_codon	21398832	21398834	.	+	0	ID=g1859.t1.start1;Parent=g1859.t1;
OX451215.1_Phasia_obesa_genome_assembly,_chromosome:_1	AUGUSTUS	CDS	21398832	21399104	1	+	0	ID=g1859.t1.CDS1;Parent=g1859.t1;
OX451215.1_Phasia_obesa_genome_assembly,_chromosome:_1	AUGUSTUS	exon	21398832	21399104	.	+	.	ID=g1859.t1.exon1;Parent=g1859.t1;
OX451215.1_Phasia_obesa_genome_assembly,_chromosome:_1	AUGUSTUS	intron	21399105	21399319	1	+	.	ID=g1859.t1.intron1;Parent=g1859.t1;
OX451215.1_Phasia_obesa_genome_assembly,_chromosome:_1	AUGUSTUS	CDS	21399320	21399448	1	+	0	ID=g1859.t1.CDS2;Parent=g1859.t1;
OX451215.1_Phasia_obesa_genome_assembly,_chromosome:_1	AUGUSTUS	exon	21399320	21399448	.	+	.	ID=g1859.t1.exon2;Parent=g1859.t1;
OX451215.1_Phasia_obesa_genome_assembly,_chromosome:_1	AUGUSTUS	stop_codon	21399446	21399448	.	+	0	ID=g1859.t1.stop1;Parent=g1859.t1;
OX451215.1_Phasia_obesa_genome_assembly,_chromosome:_1	AUGUSTUS	gene	21420607	21420918	.	+	.	ID=g1860;
OX451215.1_Phasia_obesa_genome_assembly,_chromosome:_1	AUGUSTUS	mRNA	21420607	21420918	1	+	.	ID=g1860.t1;Parent=g1860;
OX451215.1_Phasia_obesa_genome_assembly,_chromosome:_1	AUGUSTUS	start_codon	21420607	21420609	.	+	0	ID=g1860.t1.start1;Parent=g1860.t1;
OX451215.1_Phasia_obesa_genome_assembly,_chromosome:_1	AUGUSTUS	CDS	21420607	21420918	1	+	0	ID=g1860.t1.CDS1;Parent=g1860.t1;
OX451215.1_Phasia_obesa_genome_assembly,_chromosome:_1	AUGUSTUS	exon	21420607	21420918	.	+	.	ID=g1860.t1.exon1;Parent=g1860.t1;
OX451215.1_Phasia_obesa_genome_assembly,_chromosome:_1	AUGUSTUS	stop_codon	21420916	21420918	.	+	0	ID=g1860.t1.stop1;Parent=g1860.t1;
OX451215.1_Phasia_obesa_genome_assembly,_chromosome:_1	AUGUSTUS	gene	21453928	21454608	.	+	.	ID=g1861;
OX451215.1_Phasia_obesa_genome_assembly,_chromosome:_1	AUGUSTUS	mRNA	21453979	21454608	0.81	+	.	ID=g1861.t1;Parent=g1861;
OX451215.1_Phasia_obesa_genome_assembly,_chromosome:_1	AUGUSTUS	start_codon	21453979	21453981	.	+	0	ID=g1861.t1.start1;Parent=g1861.t1;
OX451215.1_Phasia_obesa_genome_assembly,_chromosome:_1	AUGUSTUS	CDS	21453979	21454608	0.81	+	0	ID=g1861.t1.CDS1;Parent=g1861.t1;
OX451215.1_Phasia_obesa_genome_assembly,_chromosome:_1	AUGUSTUS	exon	21453979	21454608	.	+	.	ID=g1861.t1.exon1;Parent=g1861.t1;
OX451215.1_Phasia_obesa_genome_assembly,_chromosome:_1	AUGUSTUS	stop_codon	21454606	21454608	.	+	0	ID=g1861.t1.stop1;Parent=g1861.t1;
OX451215.1_Phasia_obesa_genome_assembly,_chromosome:_1	AUGUSTUS	mRNA	21453928	21454608	0.6	+	.	ID=g1861.t2;Parent=g1861;
OX451215.1_Phasia_obesa_genome_assembly,_chromosome:_1	AUGUSTUS	start_codon	21453928	21453930	.	+	0	ID=g1861.t2.start1;Parent=g1861.t2;
OX451215.1_Phasia_obesa_genome_assembly,_chromosome:_1	AUGUSTUS	CDS	21453928	21454608	0.6	+	0	ID=g1861.t2.CDS1;Parent=g1861.t2;
OX451215.1_Phasia_obesa_genome_assembly,_chromosome:_1	AUGUSTUS	exon	21453928	21454608	.	+	.	ID=g1861.t2.exon1;Parent=g1861.t2;
OX451215.1_Phasia_obesa_genome_assembly,_chromosome:_1	AUGUSTUS	stop_codon	21454606	21454608	.	+	0	ID=g1861.t2.stop1;Parent=g1861.t2;
OX451215.1_Phasia_obesa_genome_assembly,_chromosome:_1	AUGUSTUS	gene	21490178	21498049	.	-	.	ID=g1862;
OX451215.1_Phasia_obesa_genome_assembly,_chromosome:_1	AUGUSTUS	mRNA	21490178	21498049	1	-	.	ID=g1862.t1;Parent=g1862;
OX451215.1_Phasia_obesa_genome_assembly,_chromosome:_1	AUGUSTUS	stop_codon	21490178	21490180	.	-	0	ID=g1862.t1.stop1;Parent=g1862.t1;
OX451215.1_Phasia_obesa_genome_assembly,_chromosome:_1	AUGUSTUS	CDS	21490178	21490437	1	-	2	ID=g1862.t1.CDS1;Parent=g1862.t1;
OX451215.1_Phasia_obesa_genome_assembly,_chromosome:_1	AUGUSTUS	exon	21490178	21490437	.	-	.	ID=g1862.t1.exon1;Parent=g1862.t1;
OX451215.1_Phasia_obesa_genome_assembly,_chromosome:_1	AUGUSTUS	intron	21490438	21495133	1	-	.	ID=g1862.t1.intron1;Parent=g1862.t1;
OX451215.1_Phasia_obesa_genome_assembly,_chromosome:_1	AUGUSTUS	CDS	21495134	21495342	1	-	1	ID=g1862.t1.CDS2;Parent=g1862.t1;
OX451215.1_Phasia_obesa_genome_assembly,_chromosome:_1	AUGUSTUS	exon	21495134	21495342	.	-	.	ID=g1862.t1.exon2;Parent=g1862.t1;
OX451215.1_Phasia_obesa_genome_assembly,_chromosome:_1	AUGUSTUS	intron	21495343	21497891	1	-	.	ID=g1862.t1.intron2;Parent=g1862.t1;
OX451215.1_Phasia_obesa_genome_assembly,_chromosome:_1	AUGUSTUS	CDS	21497892	21498049	1	-	0	ID=g1862.t1.CDS3;Parent=g1862.t1;
OX451215.1_Phasia_obesa_genome_assembly,_chromosome:_1	AUGUSTUS	exon	21497892	21498049	.	-	.	ID=g1862.t1.exon3;Parent=g1862.t1;
OX451215.1_Phasia_obesa_genome_assembly,_chromosome:_1	AUGUSTUS	start_codon	21498047	21498049	.	-	0	ID=g1862.t1.start1;Parent=g1862.t1;
OX451215.1_Phasia_obesa_genome_assembly,_chromosome:_1	AUGUSTUS	gene	21521812	21522429	.	+	.	ID=g1863;
OX451215.1_Phasia_obesa_genome_assembly,_chromosome:_1	AUGUSTUS	mRNA	21521812	21522429	0.98	+	.	ID=g1863.t1;Parent=g1863;
OX451215.1_Phasia_obesa_genome_assembly,_chromosome:_1	AUGUSTUS	start_codon	21521812	21521814	.	+	0	ID=g1863.t1.start1;Parent=g1863.t1;
OX451215.1_Phasia_obesa_genome_assembly,_chromosome:_1	AUGUSTUS	CDS	21521812	21522321	0.98	+	0	ID=g1863.t1.CDS1;Parent=g1863.t1;
OX451215.1_Phasia_obesa_genome_assembly,_chromosome:_1	AUGUSTUS	exon	21521812	21522321	.	+	.	ID=g1863.t1.exon1;Parent=g1863.t1;
OX451215.1_Phasia_obesa_genome_assembly,_chromosome:_1	AUGUSTUS	intron	21522322	21522387	0.98	+	.	ID=g1863.t1.intron1;Parent=g1863.t1;
OX451215.1_Phasia_obesa_genome_assembly,_chromosome:_1	AUGUSTUS	CDS	21522388	21522429	0.99	+	0	ID=g1863.t1.CDS2;Parent=g1863.t1;
OX451215.1_Phasia_obesa_genome_assembly,_chromosome:_1	AUGUSTUS	exon	21522388	21522429	.	+	.	ID=g1863.t1.exon2;Parent=g1863.t1;
OX451215.1_Phasia_obesa_genome_assembly,_chromosome:_1	AUGUSTUS	stop_codon	21522427	21522429	.	+	0	ID=g1863.t1.stop1;Parent=g1863.t1;
OX451215.1_Phasia_obesa_genome_assembly,_chromosome:_1	AUGUSTUS	mRNA	21521812	21522387	0.67	+	.	ID=g1863.t2;Parent=g1863;
OX451215.1_Phasia_obesa_genome_assembly,_chromosome:_1	AUGUSTUS	start_codon	21521812	21521814	.	+	0	ID=g1863.t2.start1;Parent=g1863.t2;
OX451215.1_Phasia_obesa_genome_assembly,_chromosome:_1	AUGUSTUS	CDS	21521812	21522387	0.67	+	0	ID=g1863.t2.CDS1;Parent=g1863.t2;
OX451215.1_Phasia_obesa_genome_assembly,_chromosome:_1	AUGUSTUS	exon	21521812	21522387	.	+	.	ID=g1863.t2.exon1;Parent=g1863.t2;
OX451215.1_Phasia_obesa_genome_assembly,_chromosome:_1	AUGUSTUS	stop_codon	21522385	21522387	.	+	0	ID=g1863.t2.stop1;Parent=g1863.t2;
OX451215.1_Phasia_obesa_genome_assembly,_chromosome:_1	AUGUSTUS	gene	21535285	21624249	.	-	.	ID=g1864;
OX451215.1_Phasia_obesa_genome_assembly,_chromosome:_1	AUGUSTUS	mRNA	21535285	21624249	0.57	-	.	ID=g1864.t1;Parent=g1864;
OX451215.1_Phasia_obesa_genome_assembly,_chromosome:_1	AUGUSTUS	stop_codon	21535285	21535287	.	-	0	ID=g1864.t1.stop1;Parent=g1864.t1;
OX451215.1_Phasia_obesa_genome_assembly,_chromosome:_1	AUGUSTUS	CDS	21535285	21535544	1	-	2	ID=g1864.t1.CDS1;Parent=g1864.t1;
OX451215.1_Phasia_obesa_genome_assembly,_chromosome:_1	AUGUSTUS	exon	21535285	21535544	.	-	.	ID=g1864.t1.exon1;Parent=g1864.t1;
OX451215.1_Phasia_obesa_genome_assembly,_chromosome:_1	AUGUSTUS	intron	21535545	21555900	1	-	.	ID=g1864.t1.intron1;Parent=g1864.t1;
OX451215.1_Phasia_obesa_genome_assembly,_chromosome:_1	AUGUSTUS	CDS	21555901	21556075	1	-	0	ID=g1864.t1.CDS2;Parent=g1864.t1;
OX451215.1_Phasia_obesa_genome_assembly,_chromosome:_1	AUGUSTUS	exon	21555901	21556075	.	-	.	ID=g1864.t1.exon2;Parent=g1864.t1;
OX451215.1_Phasia_obesa_genome_assembly,_chromosome:_1	AUGUSTUS	intron	21556076	21570577	1	-	.	ID=g1864.t1.intron2;Parent=g1864.t1;
OX451215.1_Phasia_obesa_genome_assembly,_chromosome:_1	AUGUSTUS	CDS	21570578	21570780	1	-	2	ID=g1864.t1.CDS3;Parent=g1864.t1;
OX451215.1_Phasia_obesa_genome_assembly,_chromosome:_1	AUGUSTUS	exon	21570578	21570780	.	-	.	ID=g1864.t1.exon3;Parent=g1864.t1;
OX451215.1_Phasia_obesa_genome_assembly,_chromosome:_1	AUGUSTUS	intron	21570781	21570842	1	-	.	ID=g1864.t1.intron3;Parent=g1864.t1;
OX451215.1_Phasia_obesa_genome_assembly,_chromosome:_1	AUGUSTUS	CDS	21570843	21570993	1	-	0	ID=g1864.t1.CDS4;Parent=g1864.t1;
OX451215.1_Phasia_obesa_genome_assembly,_chromosome:_1	AUGUSTUS	exon	21570843	21570993	.	-	.	ID=g1864.t1.exon4;Parent=g1864.t1;
OX451215.1_Phasia_obesa_genome_assembly,_chromosome:_1	AUGUSTUS	intron	21570994	21584655	1	-	.	ID=g1864.t1.intron4;Parent=g1864.t1;
OX451215.1_Phasia_obesa_genome_assembly,_chromosome:_1	AUGUSTUS	CDS	21584656	21584804	1	-	2	ID=g1864.t1.CDS5;Parent=g1864.t1;
OX451215.1_Phasia_obesa_genome_assembly,_chromosome:_1	AUGUSTUS	exon	21584656	21584804	.	-	.	ID=g1864.t1.exon5;Parent=g1864.t1;
OX451215.1_Phasia_obesa_genome_assembly,_chromosome:_1	AUGUSTUS	intron	21584805	21624113	1	-	.	ID=g1864.t1.intron5;Parent=g1864.t1;
OX451215.1_Phasia_obesa_genome_assembly,_chromosome:_1	AUGUSTUS	CDS	21624114	21624249	0.57	-	0	ID=g1864.t1.CDS6;Parent=g1864.t1;
OX451215.1_Phasia_obesa_genome_assembly,_chromosome:_1	AUGUSTUS	exon	21624114	21624249	.	-	.	ID=g1864.t1.exon6;Parent=g1864.t1;
OX451215.1_Phasia_obesa_genome_assembly,_chromosome:_1	AUGUSTUS	start_codon	21624247	21624249	.	-	0	ID=g1864.t1.start1;Parent=g1864.t1;
OX451215.1_Phasia_obesa_genome_assembly,_chromosome:_1	AUGUSTUS	gene	21676007	21676551	.	+	.	ID=g1865;
OX451215.1_Phasia_obesa_genome_assembly,_chromosome:_1	AUGUSTUS	mRNA	21676007	21676551	0.54	+	.	ID=g1865.t1;Parent=g1865;
OX451215.1_Phasia_obesa_genome_assembly,_chromosome:_1	AUGUSTUS	start_codon	21676007	21676009	.	+	0	ID=g1865.t1.start1;Parent=g1865.t1;
OX451215.1_Phasia_obesa_genome_assembly,_chromosome:_1	AUGUSTUS	CDS	21676007	21676219	0.78	+	0	ID=g1865.t1.CDS1;Parent=g1865.t1;
OX451215.1_Phasia_obesa_genome_assembly,_chromosome:_1	AUGUSTUS	exon	21676007	21676219	.	+	.	ID=g1865.t1.exon1;Parent=g1865.t1;
OX451215.1_Phasia_obesa_genome_assembly,_chromosome:_1	AUGUSTUS	intron	21676220	21676272	0.54	+	.	ID=g1865.t1.intron1;Parent=g1865.t1;
OX451215.1_Phasia_obesa_genome_assembly,_chromosome:_1	AUGUSTUS	CDS	21676273	21676551	0.74	+	0	ID=g1865.t1.CDS2;Parent=g1865.t1;
OX451215.1_Phasia_obesa_genome_assembly,_chromosome:_1	AUGUSTUS	exon	21676273	21676551	.	+	.	ID=g1865.t1.exon2;Parent=g1865.t1;
OX451215.1_Phasia_obesa_genome_assembly,_chromosome:_1	AUGUSTUS	stop_codon	21676549	21676551	.	+	0	ID=g1865.t1.stop1;Parent=g1865.t1;
OX451215.1_Phasia_obesa_genome_assembly,_chromosome:_1	AUGUSTUS	gene	21696340	21746133	.	-	.	ID=g1866;
OX451215.1_Phasia_obesa_genome_assembly,_chromosome:_1	AUGUSTUS	mRNA	21696340	21746133	0.13	-	.	ID=g1866.t1;Parent=g1866;
OX451215.1_Phasia_obesa_genome_assembly,_chromosome:_1	AUGUSTUS	stop_codon	21696340	21696342	.	-	0	ID=g1866.t1.stop1;Parent=g1866.t1;
OX451215.1_Phasia_obesa_genome_assembly,_chromosome:_1	AUGUSTUS	CDS	21696340	21696551	0.43	-	2	ID=g1866.t1.CDS1;Parent=g1866.t1;
OX451215.1_Phasia_obesa_genome_assembly,_chromosome:_1	AUGUSTUS	exon	21696340	21696551	.	-	.	ID=g1866.t1.exon1;Parent=g1866.t1;
OX451215.1_Phasia_obesa_genome_assembly,_chromosome:_1	AUGUSTUS	intron	21696552	21707342	1	-	.	ID=g1866.t1.intron1;Parent=g1866.t1;
OX451215.1_Phasia_obesa_genome_assembly,_chromosome:_1	AUGUSTUS	CDS	21707343	21707478	0.99	-	0	ID=g1866.t1.CDS2;Parent=g1866.t1;
OX451215.1_Phasia_obesa_genome_assembly,_chromosome:_1	AUGUSTUS	exon	21707343	21707478	.	-	.	ID=g1866.t1.exon2;Parent=g1866.t1;
OX451215.1_Phasia_obesa_genome_assembly,_chromosome:_1	AUGUSTUS	intron	21707479	21712502	0.99	-	.	ID=g1866.t1.intron2;Parent=g1866.t1;
OX451215.1_Phasia_obesa_genome_assembly,_chromosome:_1	AUGUSTUS	CDS	21712503	21712672	1	-	2	ID=g1866.t1.CDS3;Parent=g1866.t1;
OX451215.1_Phasia_obesa_genome_assembly,_chromosome:_1	AUGUSTUS	exon	21712503	21712672	.	-	.	ID=g1866.t1.exon3;Parent=g1866.t1;
OX451215.1_Phasia_obesa_genome_assembly,_chromosome:_1	AUGUSTUS	intron	21712673	21715479	1	-	.	ID=g1866.t1.intron3;Parent=g1866.t1;
OX451215.1_Phasia_obesa_genome_assembly,_chromosome:_1	AUGUSTUS	CDS	21715480	21715692	1	-	2	ID=g1866.t1.CDS4;Parent=g1866.t1;
OX451215.1_Phasia_obesa_genome_assembly,_chromosome:_1	AUGUSTUS	exon	21715480	21715692	.	-	.	ID=g1866.t1.exon4;Parent=g1866.t1;
OX451215.1_Phasia_obesa_genome_assembly,_chromosome:_1	AUGUSTUS	intron	21715693	21726970	1	-	.	ID=g1866.t1.intron4;Parent=g1866.t1;
OX451215.1_Phasia_obesa_genome_assembly,_chromosome:_1	AUGUSTUS	CDS	21726971	21727087	1	-	2	ID=g1866.t1.CDS5;Parent=g1866.t1;
OX451215.1_Phasia_obesa_genome_assembly,_chromosome:_1	AUGUSTUS	exon	21726971	21727087	.	-	.	ID=g1866.t1.exon5;Parent=g1866.t1;
OX451215.1_Phasia_obesa_genome_assembly,_chromosome:_1	AUGUSTUS	intron	21727088	21732473	1	-	.	ID=g1866.t1.intron5;Parent=g1866.t1;
OX451215.1_Phasia_obesa_genome_assembly,_chromosome:_1	AUGUSTUS	CDS	21732474	21732688	1	-	1	ID=g1866.t1.CDS6;Parent=g1866.t1;
OX451215.1_Phasia_obesa_genome_assembly,_chromosome:_1	AUGUSTUS	exon	21732474	21732688	.	-	.	ID=g1866.t1.exon6;Parent=g1866.t1;
OX451215.1_Phasia_obesa_genome_assembly,_chromosome:_1	AUGUSTUS	intron	21732689	21745185	0.99	-	.	ID=g1866.t1.intron6;Parent=g1866.t1;
OX451215.1_Phasia_obesa_genome_assembly,_chromosome:_1	AUGUSTUS	CDS	21745186	21745318	0.99	-	2	ID=g1866.t1.CDS7;Parent=g1866.t1;
OX451215.1_Phasia_obesa_genome_assembly,_chromosome:_1	AUGUSTUS	exon	21745186	21745318	.	-	.	ID=g1866.t1.exon7;Parent=g1866.t1;
OX451215.1_Phasia_obesa_genome_assembly,_chromosome:_1	AUGUSTUS	intron	21745319	21746072	0.32	-	.	ID=g1866.t1.intron7;Parent=g1866.t1;
OX451215.1_Phasia_obesa_genome_assembly,_chromosome:_1	AUGUSTUS	CDS	21746073	21746133	0.32	-	0	ID=g1866.t1.CDS8;Parent=g1866.t1;
OX451215.1_Phasia_obesa_genome_assembly,_chromosome:_1	AUGUSTUS	exon	21746073	21746133	.	-	.	ID=g1866.t1.exon8;Parent=g1866.t1;
OX451215.1_Phasia_obesa_genome_assembly,_chromosome:_1	AUGUSTUS	start_codon	21746131	21746133	.	-	0	ID=g1866.t1.start1;Parent=g1866.t1;
OX451215.1_Phasia_obesa_genome_assembly,_chromosome:_1	AUGUSTUS	gene	21951344	21952057	.	-	.	ID=g1867;
OX451215.1_Phasia_obesa_genome_assembly,_chromosome:_1	AUGUSTUS	mRNA	21951344	21952057	1	-	.	ID=g1867.t1;Parent=g1867;
OX451215.1_Phasia_obesa_genome_assembly,_chromosome:_1	AUGUSTUS	stop_codon	21951344	21951346	.	-	0	ID=g1867.t1.stop1;Parent=g1867.t1;
OX451215.1_Phasia_obesa_genome_assembly,_chromosome:_1	AUGUSTUS	CDS	21951344	21952057	1	-	0	ID=g1867.t1.CDS1;Parent=g1867.t1;
OX451215.1_Phasia_obesa_genome_assembly,_chromosome:_1	AUGUSTUS	exon	21951344	21952057	.	-	.	ID=g1867.t1.exon1;Parent=g1867.t1;
OX451215.1_Phasia_obesa_genome_assembly,_chromosome:_1	AUGUSTUS	start_codon	21952055	21952057	.	-	0	ID=g1867.t1.start1;Parent=g1867.t1;
OX451215.1_Phasia_obesa_genome_assembly,_chromosome:_1	AUGUSTUS	gene	22070735	22071407	.	+	.	ID=g1868;
OX451215.1_Phasia_obesa_genome_assembly,_chromosome:_1	AUGUSTUS	mRNA	22070735	22071407	0.52	+	.	ID=g1868.t1;Parent=g1868;
OX451215.1_Phasia_obesa_genome_assembly,_chromosome:_1	AUGUSTUS	start_codon	22070735	22070737	.	+	0	ID=g1868.t1.start1;Parent=g1868.t1;
OX451215.1_Phasia_obesa_genome_assembly,_chromosome:_1	AUGUSTUS	CDS	22070735	22070981	0.52	+	0	ID=g1868.t1.CDS1;Parent=g1868.t1;
OX451215.1_Phasia_obesa_genome_assembly,_chromosome:_1	AUGUSTUS	exon	22070735	22070981	.	+	.	ID=g1868.t1.exon1;Parent=g1868.t1;
OX451215.1_Phasia_obesa_genome_assembly,_chromosome:_1	AUGUSTUS	intron	22070982	22071219	0.52	+	.	ID=g1868.t1.intron1;Parent=g1868.t1;
OX451215.1_Phasia_obesa_genome_assembly,_chromosome:_1	AUGUSTUS	CDS	22071220	22071407	0.64	+	2	ID=g1868.t1.CDS2;Parent=g1868.t1;
OX451215.1_Phasia_obesa_genome_assembly,_chromosome:_1	AUGUSTUS	exon	22071220	22071407	.	+	.	ID=g1868.t1.exon2;Parent=g1868.t1;
OX451215.1_Phasia_obesa_genome_assembly,_chromosome:_1	AUGUSTUS	stop_codon	22071405	22071407	.	+	0	ID=g1868.t1.stop1;Parent=g1868.t1;
OX451215.1_Phasia_obesa_genome_assembly,_chromosome:_1	AUGUSTUS	gene	22283570	22333770	.	+	.	ID=g1869;
OX451215.1_Phasia_obesa_genome_assembly,_chromosome:_1	AUGUSTUS	mRNA	22283570	22333770	0.75	+	.	ID=g1869.t1;Parent=g1869;
OX451215.1_Phasia_obesa_genome_assembly,_chromosome:_1	AUGUSTUS	start_codon	22283570	22283572	.	+	0	ID=g1869.t1.start1;Parent=g1869.t1;
OX451215.1_Phasia_obesa_genome_assembly,_chromosome:_1	AUGUSTUS	CDS	22283570	22283684	0.77	+	0	ID=g1869.t1.CDS1;Parent=g1869.t1;
OX451215.1_Phasia_obesa_genome_assembly,_chromosome:_1	AUGUSTUS	exon	22283570	22283684	.	+	.	ID=g1869.t1.exon1;Parent=g1869.t1;
OX451215.1_Phasia_obesa_genome_assembly,_chromosome:_1	AUGUSTUS	intron	22283685	22295277	1	+	.	ID=g1869.t1.intron1;Parent=g1869.t1;
OX451215.1_Phasia_obesa_genome_assembly,_chromosome:_1	AUGUSTUS	CDS	22295278	22297070	1	+	2	ID=g1869.t1.CDS2;Parent=g1869.t1;
OX451215.1_Phasia_obesa_genome_assembly,_chromosome:_1	AUGUSTUS	exon	22295278	22297070	.	+	.	ID=g1869.t1.exon2;Parent=g1869.t1;
OX451215.1_Phasia_obesa_genome_assembly,_chromosome:_1	AUGUSTUS	intron	22297071	22297153	1	+	.	ID=g1869.t1.intron2;Parent=g1869.t1;
OX451215.1_Phasia_obesa_genome_assembly,_chromosome:_1	AUGUSTUS	CDS	22297154	22297326	1	+	0	ID=g1869.t1.CDS3;Parent=g1869.t1;
OX451215.1_Phasia_obesa_genome_assembly,_chromosome:_1	AUGUSTUS	exon	22297154	22297326	.	+	.	ID=g1869.t1.exon3;Parent=g1869.t1;
OX451215.1_Phasia_obesa_genome_assembly,_chromosome:_1	AUGUSTUS	intron	22297327	22300133	1	+	.	ID=g1869.t1.intron3;Parent=g1869.t1;
OX451215.1_Phasia_obesa_genome_assembly,_chromosome:_1	AUGUSTUS	CDS	22300134	22300966	1	+	1	ID=g1869.t1.CDS4;Parent=g1869.t1;
OX451215.1_Phasia_obesa_genome_assembly,_chromosome:_1	AUGUSTUS	exon	22300134	22300966	.	+	.	ID=g1869.t1.exon4;Parent=g1869.t1;
OX451215.1_Phasia_obesa_genome_assembly,_chromosome:_1	AUGUSTUS	intron	22300967	22303400	1	+	.	ID=g1869.t1.intron4;Parent=g1869.t1;
OX451215.1_Phasia_obesa_genome_assembly,_chromosome:_1	AUGUSTUS	CDS	22303401	22303509	1	+	2	ID=g1869.t1.CDS5;Parent=g1869.t1;
OX451215.1_Phasia_obesa_genome_assembly,_chromosome:_1	AUGUSTUS	exon	22303401	22303509	.	+	.	ID=g1869.t1.exon5;Parent=g1869.t1;
OX451215.1_Phasia_obesa_genome_assembly,_chromosome:_1	AUGUSTUS	intron	22303510	22313055	1	+	.	ID=g1869.t1.intron5;Parent=g1869.t1;
OX451215.1_Phasia_obesa_genome_assembly,_chromosome:_1	AUGUSTUS	CDS	22313056	22313272	1	+	1	ID=g1869.t1.CDS6;Parent=g1869.t1;
OX451215.1_Phasia_obesa_genome_assembly,_chromosome:_1	AUGUSTUS	exon	22313056	22313272	.	+	.	ID=g1869.t1.exon6;Parent=g1869.t1;
OX451215.1_Phasia_obesa_genome_assembly,_chromosome:_1	AUGUSTUS	intron	22313273	22332136	1	+	.	ID=g1869.t1.intron6;Parent=g1869.t1;
OX451215.1_Phasia_obesa_genome_assembly,_chromosome:_1	AUGUSTUS	CDS	22332137	22332561	0.98	+	0	ID=g1869.t1.CDS7;Parent=g1869.t1;
OX451215.1_Phasia_obesa_genome_assembly,_chromosome:_1	AUGUSTUS	exon	22332137	22332561	.	+	.	ID=g1869.t1.exon7;Parent=g1869.t1;
OX451215.1_Phasia_obesa_genome_assembly,_chromosome:_1	AUGUSTUS	intron	22332562	22332631	0.98	+	.	ID=g1869.t1.intron7;Parent=g1869.t1;
OX451215.1_Phasia_obesa_genome_assembly,_chromosome:_1	AUGUSTUS	CDS	22332632	22332764	1	+	1	ID=g1869.t1.CDS8;Parent=g1869.t1;
OX451215.1_Phasia_obesa_genome_assembly,_chromosome:_1	AUGUSTUS	exon	22332632	22332764	.	+	.	ID=g1869.t1.exon8;Parent=g1869.t1;
OX451215.1_Phasia_obesa_genome_assembly,_chromosome:_1	AUGUSTUS	intron	22332765	22333593	1	+	.	ID=g1869.t1.intron8;Parent=g1869.t1;
OX451215.1_Phasia_obesa_genome_assembly,_chromosome:_1	AUGUSTUS	CDS	22333594	22333770	1	+	0	ID=g1869.t1.CDS9;Parent=g1869.t1;
OX451215.1_Phasia_obesa_genome_assembly,_chromosome:_1	AUGUSTUS	exon	22333594	22333770	.	+	.	ID=g1869.t1.exon9;Parent=g1869.t1;
OX451215.1_Phasia_obesa_genome_assembly,_chromosome:_1	AUGUSTUS	stop_codon	22333768	22333770	.	+	0	ID=g1869.t1.stop1;Parent=g1869.t1;
OX451215.1_Phasia_obesa_genome_assembly,_chromosome:_1	AUGUSTUS	gene	22439475	22459934	.	+	.	ID=g1870;
OX451215.1_Phasia_obesa_genome_assembly,_chromosome:_1	AUGUSTUS	mRNA	22439475	22459934	0.87	+	.	ID=g1870.t1;Parent=g1870;
OX451215.1_Phasia_obesa_genome_assembly,_chromosome:_1	AUGUSTUS	start_codon	22439475	22439477	.	+	0	ID=g1870.t1.start1;Parent=g1870.t1;
OX451215.1_Phasia_obesa_genome_assembly,_chromosome:_1	AUGUSTUS	CDS	22439475	22439525	0.87	+	0	ID=g1870.t1.CDS1;Parent=g1870.t1;
OX451215.1_Phasia_obesa_genome_assembly,_chromosome:_1	AUGUSTUS	exon	22439475	22439525	.	+	.	ID=g1870.t1.exon1;Parent=g1870.t1;
OX451215.1_Phasia_obesa_genome_assembly,_chromosome:_1	AUGUSTUS	intron	22439526	22446420	0.87	+	.	ID=g1870.t1.intron1;Parent=g1870.t1;
OX451215.1_Phasia_obesa_genome_assembly,_chromosome:_1	AUGUSTUS	CDS	22446421	22446729	1	+	0	ID=g1870.t1.CDS2;Parent=g1870.t1;
OX451215.1_Phasia_obesa_genome_assembly,_chromosome:_1	AUGUSTUS	exon	22446421	22446729	.	+	.	ID=g1870.t1.exon2;Parent=g1870.t1;
OX451215.1_Phasia_obesa_genome_assembly,_chromosome:_1	AUGUSTUS	intron	22446730	22446857	1	+	.	ID=g1870.t1.intron2;Parent=g1870.t1;
OX451215.1_Phasia_obesa_genome_assembly,_chromosome:_1	AUGUSTUS	CDS	22446858	22446980	1	+	0	ID=g1870.t1.CDS3;Parent=g1870.t1;
OX451215.1_Phasia_obesa_genome_assembly,_chromosome:_1	AUGUSTUS	exon	22446858	22446980	.	+	.	ID=g1870.t1.exon3;Parent=g1870.t1;
OX451215.1_Phasia_obesa_genome_assembly,_chromosome:_1	AUGUSTUS	intron	22446981	22447063	1	+	.	ID=g1870.t1.intron3;Parent=g1870.t1;
OX451215.1_Phasia_obesa_genome_assembly,_chromosome:_1	AUGUSTUS	CDS	22447064	22447201	1	+	0	ID=g1870.t1.CDS4;Parent=g1870.t1;
OX451215.1_Phasia_obesa_genome_assembly,_chromosome:_1	AUGUSTUS	exon	22447064	22447201	.	+	.	ID=g1870.t1.exon4;Parent=g1870.t1;
OX451215.1_Phasia_obesa_genome_assembly,_chromosome:_1	AUGUSTUS	intron	22447202	22447265	1	+	.	ID=g1870.t1.intron4;Parent=g1870.t1;
OX451215.1_Phasia_obesa_genome_assembly,_chromosome:_1	AUGUSTUS	CDS	22447266	22447539	1	+	0	ID=g1870.t1.CDS5;Parent=g1870.t1;
OX451215.1_Phasia_obesa_genome_assembly,_chromosome:_1	AUGUSTUS	exon	22447266	22447539	.	+	.	ID=g1870.t1.exon5;Parent=g1870.t1;
OX451215.1_Phasia_obesa_genome_assembly,_chromosome:_1	AUGUSTUS	intron	22447540	22447601	1	+	.	ID=g1870.t1.intron5;Parent=g1870.t1;
OX451215.1_Phasia_obesa_genome_assembly,_chromosome:_1	AUGUSTUS	CDS	22447602	22448611	1	+	2	ID=g1870.t1.CDS6;Parent=g1870.t1;
OX451215.1_Phasia_obesa_genome_assembly,_chromosome:_1	AUGUSTUS	exon	22447602	22448611	.	+	.	ID=g1870.t1.exon6;Parent=g1870.t1;
OX451215.1_Phasia_obesa_genome_assembly,_chromosome:_1	AUGUSTUS	intron	22448612	22448669	1	+	.	ID=g1870.t1.intron6;Parent=g1870.t1;
OX451215.1_Phasia_obesa_genome_assembly,_chromosome:_1	AUGUSTUS	CDS	22448670	22449795	1	+	0	ID=g1870.t1.CDS7;Parent=g1870.t1;
OX451215.1_Phasia_obesa_genome_assembly,_chromosome:_1	AUGUSTUS	exon	22448670	22449795	.	+	.	ID=g1870.t1.exon7;Parent=g1870.t1;
OX451215.1_Phasia_obesa_genome_assembly,_chromosome:_1	AUGUSTUS	intron	22449796	22449856	1	+	.	ID=g1870.t1.intron7;Parent=g1870.t1;
OX451215.1_Phasia_obesa_genome_assembly,_chromosome:_1	AUGUSTUS	CDS	22449857	22449936	1	+	2	ID=g1870.t1.CDS8;Parent=g1870.t1;
OX451215.1_Phasia_obesa_genome_assembly,_chromosome:_1	AUGUSTUS	exon	22449857	22449936	.	+	.	ID=g1870.t1.exon8;Parent=g1870.t1;
OX451215.1_Phasia_obesa_genome_assembly,_chromosome:_1	AUGUSTUS	intron	22449937	22449999	1	+	.	ID=g1870.t1.intron8;Parent=g1870.t1;
OX451215.1_Phasia_obesa_genome_assembly,_chromosome:_1	AUGUSTUS	CDS	22450000	22450363	1	+	0	ID=g1870.t1.CDS9;Parent=g1870.t1;
OX451215.1_Phasia_obesa_genome_assembly,_chromosome:_1	AUGUSTUS	exon	22450000	22450363	.	+	.	ID=g1870.t1.exon9;Parent=g1870.t1;
OX451215.1_Phasia_obesa_genome_assembly,_chromosome:_1	AUGUSTUS	intron	22450364	22450751	1	+	.	ID=g1870.t1.intron9;Parent=g1870.t1;
OX451215.1_Phasia_obesa_genome_assembly,_chromosome:_1	AUGUSTUS	CDS	22450752	22451005	1	+	2	ID=g1870.t1.CDS10;Parent=g1870.t1;
OX451215.1_Phasia_obesa_genome_assembly,_chromosome:_1	AUGUSTUS	exon	22450752	22451005	.	+	.	ID=g1870.t1.exon10;Parent=g1870.t1;
OX451215.1_Phasia_obesa_genome_assembly,_chromosome:_1	AUGUSTUS	intron	22451006	22457243	1	+	.	ID=g1870.t1.intron10;Parent=g1870.t1;
OX451215.1_Phasia_obesa_genome_assembly,_chromosome:_1	AUGUSTUS	CDS	22457244	22457367	1	+	0	ID=g1870.t1.CDS11;Parent=g1870.t1;
OX451215.1_Phasia_obesa_genome_assembly,_chromosome:_1	AUGUSTUS	exon	22457244	22457367	.	+	.	ID=g1870.t1.exon11;Parent=g1870.t1;
OX451215.1_Phasia_obesa_genome_assembly,_chromosome:_1	AUGUSTUS	intron	22457368	22458222	1	+	.	ID=g1870.t1.intron11;Parent=g1870.t1;
OX451215.1_Phasia_obesa_genome_assembly,_chromosome:_1	AUGUSTUS	CDS	22458223	22459934	1	+	2	ID=g1870.t1.CDS12;Parent=g1870.t1;
OX451215.1_Phasia_obesa_genome_assembly,_chromosome:_1	AUGUSTUS	exon	22458223	22459934	.	+	.	ID=g1870.t1.exon12;Parent=g1870.t1;
OX451215.1_Phasia_obesa_genome_assembly,_chromosome:_1	AUGUSTUS	stop_codon	22459932	22459934	.	+	0	ID=g1870.t1.stop1;Parent=g1870.t1;
OX451215.1_Phasia_obesa_genome_assembly,_chromosome:_1	AUGUSTUS	gene	22540459	22555994	.	+	.	ID=g1871;
OX451215.1_Phasia_obesa_genome_assembly,_chromosome:_1	AUGUSTUS	mRNA	22540459	22555994	1	+	.	ID=g1871.t1;Parent=g1871;
OX451215.1_Phasia_obesa_genome_assembly,_chromosome:_1	AUGUSTUS	start_codon	22540459	22540461	.	+	0	ID=g1871.t1.start1;Parent=g1871.t1;
OX451215.1_Phasia_obesa_genome_assembly,_chromosome:_1	AUGUSTUS	CDS	22540459	22540624	1	+	0	ID=g1871.t1.CDS1;Parent=g1871.t1;
OX451215.1_Phasia_obesa_genome_assembly,_chromosome:_1	AUGUSTUS	exon	22540459	22540624	.	+	.	ID=g1871.t1.exon1;Parent=g1871.t1;
OX451215.1_Phasia_obesa_genome_assembly,_chromosome:_1	AUGUSTUS	intron	22540625	22552532	1	+	.	ID=g1871.t1.intron1;Parent=g1871.t1;
OX451215.1_Phasia_obesa_genome_assembly,_chromosome:_1	AUGUSTUS	CDS	22552533	22552780	1	+	2	ID=g1871.t1.CDS2;Parent=g1871.t1;
OX451215.1_Phasia_obesa_genome_assembly,_chromosome:_1	AUGUSTUS	exon	22552533	22552780	.	+	.	ID=g1871.t1.exon2;Parent=g1871.t1;
OX451215.1_Phasia_obesa_genome_assembly,_chromosome:_1	AUGUSTUS	intron	22552781	22552849	1	+	.	ID=g1871.t1.intron2;Parent=g1871.t1;
OX451215.1_Phasia_obesa_genome_assembly,_chromosome:_1	AUGUSTUS	CDS	22552850	22553263	1	+	0	ID=g1871.t1.CDS3;Parent=g1871.t1;
OX451215.1_Phasia_obesa_genome_assembly,_chromosome:_1	AUGUSTUS	exon	22552850	22553263	.	+	.	ID=g1871.t1.exon3;Parent=g1871.t1;
OX451215.1_Phasia_obesa_genome_assembly,_chromosome:_1	AUGUSTUS	intron	22553264	22553326	1	+	.	ID=g1871.t1.intron3;Parent=g1871.t1;
OX451215.1_Phasia_obesa_genome_assembly,_chromosome:_1	AUGUSTUS	CDS	22553327	22553684	1	+	0	ID=g1871.t1.CDS4;Parent=g1871.t1;
OX451215.1_Phasia_obesa_genome_assembly,_chromosome:_1	AUGUSTUS	exon	22553327	22553684	.	+	.	ID=g1871.t1.exon4;Parent=g1871.t1;
OX451215.1_Phasia_obesa_genome_assembly,_chromosome:_1	AUGUSTUS	intron	22553685	22553757	1	+	.	ID=g1871.t1.intron4;Parent=g1871.t1;
OX451215.1_Phasia_obesa_genome_assembly,_chromosome:_1	AUGUSTUS	CDS	22553758	22554060	1	+	2	ID=g1871.t1.CDS5;Parent=g1871.t1;
OX451215.1_Phasia_obesa_genome_assembly,_chromosome:_1	AUGUSTUS	exon	22553758	22554060	.	+	.	ID=g1871.t1.exon5;Parent=g1871.t1;
OX451215.1_Phasia_obesa_genome_assembly,_chromosome:_1	AUGUSTUS	intron	22554061	22555491	1	+	.	ID=g1871.t1.intron5;Parent=g1871.t1;
OX451215.1_Phasia_obesa_genome_assembly,_chromosome:_1	AUGUSTUS	CDS	22555492	22555994	1	+	2	ID=g1871.t1.CDS6;Parent=g1871.t1;
OX451215.1_Phasia_obesa_genome_assembly,_chromosome:_1	AUGUSTUS	exon	22555492	22555994	.	+	.	ID=g1871.t1.exon6;Parent=g1871.t1;
OX451215.1_Phasia_obesa_genome_assembly,_chromosome:_1	AUGUSTUS	stop_codon	22555992	22555994	.	+	0	ID=g1871.t1.stop1;Parent=g1871.t1;
OX451215.1_Phasia_obesa_genome_assembly,_chromosome:_1	AUGUSTUS	gene	22560885	22561492	.	+	.	ID=g1872;
OX451215.1_Phasia_obesa_genome_assembly,_chromosome:_1	AUGUSTUS	mRNA	22560885	22561492	1	+	.	ID=g1872.t1;Parent=g1872;
OX451215.1_Phasia_obesa_genome_assembly,_chromosome:_1	AUGUSTUS	start_codon	22560885	22560887	.	+	0	ID=g1872.t1.start1;Parent=g1872.t1;
OX451215.1_Phasia_obesa_genome_assembly,_chromosome:_1	AUGUSTUS	CDS	22560885	22560940	1	+	0	ID=g1872.t1.CDS1;Parent=g1872.t1;
OX451215.1_Phasia_obesa_genome_assembly,_chromosome:_1	AUGUSTUS	exon	22560885	22560940	.	+	.	ID=g1872.t1.exon1;Parent=g1872.t1;
OX451215.1_Phasia_obesa_genome_assembly,_chromosome:_1	AUGUSTUS	intron	22560941	22561005	1	+	.	ID=g1872.t1.intron1;Parent=g1872.t1;
OX451215.1_Phasia_obesa_genome_assembly,_chromosome:_1	AUGUSTUS	CDS	22561006	22561492	1	+	1	ID=g1872.t1.CDS2;Parent=g1872.t1;
OX451215.1_Phasia_obesa_genome_assembly,_chromosome:_1	AUGUSTUS	exon	22561006	22561492	.	+	.	ID=g1872.t1.exon2;Parent=g1872.t1;
OX451215.1_Phasia_obesa_genome_assembly,_chromosome:_1	AUGUSTUS	stop_codon	22561490	22561492	.	+	0	ID=g1872.t1.stop1;Parent=g1872.t1;
OX451215.1_Phasia_obesa_genome_assembly,_chromosome:_1	AUGUSTUS	gene	22563399	22566237	.	+	.	ID=g1873;
OX451215.1_Phasia_obesa_genome_assembly,_chromosome:_1	AUGUSTUS	mRNA	22563399	22566237	1	+	.	ID=g1873.t1;Parent=g1873;
OX451215.1_Phasia_obesa_genome_assembly,_chromosome:_1	AUGUSTUS	start_codon	22563399	22563401	.	+	0	ID=g1873.t1.start1;Parent=g1873.t1;
OX451215.1_Phasia_obesa_genome_assembly,_chromosome:_1	AUGUSTUS	CDS	22563399	22563474	1	+	0	ID=g1873.t1.CDS1;Parent=g1873.t1;
OX451215.1_Phasia_obesa_genome_assembly,_chromosome:_1	AUGUSTUS	exon	22563399	22563474	.	+	.	ID=g1873.t1.exon1;Parent=g1873.t1;
OX451215.1_Phasia_obesa_genome_assembly,_chromosome:_1	AUGUSTUS	intron	22563475	22565352	1	+	.	ID=g1873.t1.intron1;Parent=g1873.t1;
OX451215.1_Phasia_obesa_genome_assembly,_chromosome:_1	AUGUSTUS	CDS	22565353	22565448	1	+	2	ID=g1873.t1.CDS2;Parent=g1873.t1;
OX451215.1_Phasia_obesa_genome_assembly,_chromosome:_1	AUGUSTUS	exon	22565353	22565448	.	+	.	ID=g1873.t1.exon2;Parent=g1873.t1;
OX451215.1_Phasia_obesa_genome_assembly,_chromosome:_1	AUGUSTUS	intron	22565449	22565512	1	+	.	ID=g1873.t1.intron2;Parent=g1873.t1;
OX451215.1_Phasia_obesa_genome_assembly,_chromosome:_1	AUGUSTUS	CDS	22565513	22566237	1	+	2	ID=g1873.t1.CDS3;Parent=g1873.t1;
OX451215.1_Phasia_obesa_genome_assembly,_chromosome:_1	AUGUSTUS	exon	22565513	22566237	.	+	.	ID=g1873.t1.exon3;Parent=g1873.t1;
OX451215.1_Phasia_obesa_genome_assembly,_chromosome:_1	AUGUSTUS	stop_codon	22566235	22566237	.	+	0	ID=g1873.t1.stop1;Parent=g1873.t1;
OX451215.1_Phasia_obesa_genome_assembly,_chromosome:_1	AUGUSTUS	gene	22570567	22570986	.	+	.	ID=g1874;
OX451215.1_Phasia_obesa_genome_assembly,_chromosome:_1	AUGUSTUS	mRNA	22570741	22570986	1	+	.	ID=g1874.t1;Parent=g1874;
OX451215.1_Phasia_obesa_genome_assembly,_chromosome:_1	AUGUSTUS	start_codon	22570741	22570743	.	+	0	ID=g1874.t1.start1;Parent=g1874.t1;
OX451215.1_Phasia_obesa_genome_assembly,_chromosome:_1	AUGUSTUS	CDS	22570741	22570986	1	+	0	ID=g1874.t1.CDS1;Parent=g1874.t1;
OX451215.1_Phasia_obesa_genome_assembly,_chromosome:_1	AUGUSTUS	exon	22570741	22570986	.	+	.	ID=g1874.t1.exon1;Parent=g1874.t1;
OX451215.1_Phasia_obesa_genome_assembly,_chromosome:_1	AUGUSTUS	stop_codon	22570984	22570986	.	+	0	ID=g1874.t1.stop1;Parent=g1874.t1;
OX451215.1_Phasia_obesa_genome_assembly,_chromosome:_1	AUGUSTUS	mRNA	22570567	22570986	0.97	+	.	ID=g1874.t2;Parent=g1874;
OX451215.1_Phasia_obesa_genome_assembly,_chromosome:_1	AUGUSTUS	start_codon	22570567	22570569	.	+	0	ID=g1874.t2.start1;Parent=g1874.t2;
OX451215.1_Phasia_obesa_genome_assembly,_chromosome:_1	AUGUSTUS	CDS	22570567	22570986	0.97	+	0	ID=g1874.t2.CDS1;Parent=g1874.t2;
OX451215.1_Phasia_obesa_genome_assembly,_chromosome:_1	AUGUSTUS	exon	22570567	22570986	.	+	.	ID=g1874.t2.exon1;Parent=g1874.t2;
OX451215.1_Phasia_obesa_genome_assembly,_chromosome:_1	AUGUSTUS	stop_codon	22570984	22570986	.	+	0	ID=g1874.t2.stop1;Parent=g1874.t2;
OX451215.1_Phasia_obesa_genome_assembly,_chromosome:_1	AUGUSTUS	gene	22576412	22578889	.	+	.	ID=g1875;
OX451215.1_Phasia_obesa_genome_assembly,_chromosome:_1	AUGUSTUS	mRNA	22576412	22578889	1	+	.	ID=g1875.t1;Parent=g1875;
OX451215.1_Phasia_obesa_genome_assembly,_chromosome:_1	AUGUSTUS	start_codon	22576412	22576414	.	+	0	ID=g1875.t1.start1;Parent=g1875.t1;
OX451215.1_Phasia_obesa_genome_assembly,_chromosome:_1	AUGUSTUS	CDS	22576412	22578889	1	+	0	ID=g1875.t1.CDS1;Parent=g1875.t1;
OX451215.1_Phasia_obesa_genome_assembly,_chromosome:_1	AUGUSTUS	exon	22576412	22578889	.	+	.	ID=g1875.t1.exon1;Parent=g1875.t1;
OX451215.1_Phasia_obesa_genome_assembly,_chromosome:_1	AUGUSTUS	stop_codon	22578887	22578889	.	+	0	ID=g1875.t1.stop1;Parent=g1875.t1;
OX451215.1_Phasia_obesa_genome_assembly,_chromosome:_1	AUGUSTUS	gene	22579936	22584428	.	+	.	ID=g1876;
OX451215.1_Phasia_obesa_genome_assembly,_chromosome:_1	AUGUSTUS	mRNA	22579936	22584428	1	+	.	ID=g1876.t1;Parent=g1876;
OX451215.1_Phasia_obesa_genome_assembly,_chromosome:_1	AUGUSTUS	start_codon	22579936	22579938	.	+	0	ID=g1876.t1.start1;Parent=g1876.t1;
OX451215.1_Phasia_obesa_genome_assembly,_chromosome:_1	AUGUSTUS	CDS	22579936	22580014	1	+	0	ID=g1876.t1.CDS1;Parent=g1876.t1;
OX451215.1_Phasia_obesa_genome_assembly,_chromosome:_1	AUGUSTUS	exon	22579936	22580014	.	+	.	ID=g1876.t1.exon1;Parent=g1876.t1;
OX451215.1_Phasia_obesa_genome_assembly,_chromosome:_1	AUGUSTUS	intron	22580015	22581337	1	+	.	ID=g1876.t1.intron1;Parent=g1876.t1;
OX451215.1_Phasia_obesa_genome_assembly,_chromosome:_1	AUGUSTUS	CDS	22581338	22582157	1	+	2	ID=g1876.t1.CDS2;Parent=g1876.t1;
OX451215.1_Phasia_obesa_genome_assembly,_chromosome:_1	AUGUSTUS	exon	22581338	22582157	.	+	.	ID=g1876.t1.exon2;Parent=g1876.t1;
OX451215.1_Phasia_obesa_genome_assembly,_chromosome:_1	AUGUSTUS	intron	22582158	22582246	1	+	.	ID=g1876.t1.intron2;Parent=g1876.t1;
OX451215.1_Phasia_obesa_genome_assembly,_chromosome:_1	AUGUSTUS	CDS	22582247	22582458	1	+	1	ID=g1876.t1.CDS3;Parent=g1876.t1;
OX451215.1_Phasia_obesa_genome_assembly,_chromosome:_1	AUGUSTUS	exon	22582247	22582458	.	+	.	ID=g1876.t1.exon3;Parent=g1876.t1;
OX451215.1_Phasia_obesa_genome_assembly,_chromosome:_1	AUGUSTUS	intron	22582459	22582539	1	+	.	ID=g1876.t1.intron3;Parent=g1876.t1;
OX451215.1_Phasia_obesa_genome_assembly,_chromosome:_1	AUGUSTUS	CDS	22582540	22582756	1	+	2	ID=g1876.t1.CDS4;Parent=g1876.t1;
OX451215.1_Phasia_obesa_genome_assembly,_chromosome:_1	AUGUSTUS	exon	22582540	22582756	.	+	.	ID=g1876.t1.exon4;Parent=g1876.t1;
OX451215.1_Phasia_obesa_genome_assembly,_chromosome:_1	AUGUSTUS	intron	22582757	22584403	1	+	.	ID=g1876.t1.intron4;Parent=g1876.t1;
OX451215.1_Phasia_obesa_genome_assembly,_chromosome:_1	AUGUSTUS	CDS	22584404	22584428	1	+	1	ID=g1876.t1.CDS5;Parent=g1876.t1;
OX451215.1_Phasia_obesa_genome_assembly,_chromosome:_1	AUGUSTUS	exon	22584404	22584428	.	+	.	ID=g1876.t1.exon5;Parent=g1876.t1;
OX451215.1_Phasia_obesa_genome_assembly,_chromosome:_1	AUGUSTUS	stop_codon	22584426	22584428	.	+	0	ID=g1876.t1.stop1;Parent=g1876.t1;
OX451215.1_Phasia_obesa_genome_assembly,_chromosome:_1	AUGUSTUS	gene	22597322	22598719	.	+	.	ID=g1877;
OX451215.1_Phasia_obesa_genome_assembly,_chromosome:_1	AUGUSTUS	mRNA	22597322	22598719	1	+	.	ID=g1877.t1;Parent=g1877;
OX451215.1_Phasia_obesa_genome_assembly,_chromosome:_1	AUGUSTUS	start_codon	22597322	22597324	.	+	0	ID=g1877.t1.start1;Parent=g1877.t1;
OX451215.1_Phasia_obesa_genome_assembly,_chromosome:_1	AUGUSTUS	CDS	22597322	22597549	1	+	0	ID=g1877.t1.CDS1;Parent=g1877.t1;
OX451215.1_Phasia_obesa_genome_assembly,_chromosome:_1	AUGUSTUS	exon	22597322	22597549	.	+	.	ID=g1877.t1.exon1;Parent=g1877.t1;
OX451215.1_Phasia_obesa_genome_assembly,_chromosome:_1	AUGUSTUS	intron	22597550	22597609	1	+	.	ID=g1877.t1.intron1;Parent=g1877.t1;
OX451215.1_Phasia_obesa_genome_assembly,_chromosome:_1	AUGUSTUS	CDS	22597610	22598184	1	+	0	ID=g1877.t1.CDS2;Parent=g1877.t1;
OX451215.1_Phasia_obesa_genome_assembly,_chromosome:_1	AUGUSTUS	exon	22597610	22598184	.	+	.	ID=g1877.t1.exon2;Parent=g1877.t1;
OX451215.1_Phasia_obesa_genome_assembly,_chromosome:_1	AUGUSTUS	intron	22598185	22598241	1	+	.	ID=g1877.t1.intron2;Parent=g1877.t1;
OX451215.1_Phasia_obesa_genome_assembly,_chromosome:_1	AUGUSTUS	CDS	22598242	22598350	1	+	1	ID=g1877.t1.CDS3;Parent=g1877.t1;
OX451215.1_Phasia_obesa_genome_assembly,_chromosome:_1	AUGUSTUS	exon	22598242	22598350	.	+	.	ID=g1877.t1.exon3;Parent=g1877.t1;
OX451215.1_Phasia_obesa_genome_assembly,_chromosome:_1	AUGUSTUS	intron	22598351	22598566	1	+	.	ID=g1877.t1.intron3;Parent=g1877.t1;
OX451215.1_Phasia_obesa_genome_assembly,_chromosome:_1	AUGUSTUS	CDS	22598567	22598719	1	+	0	ID=g1877.t1.CDS4;Parent=g1877.t1;
OX451215.1_Phasia_obesa_genome_assembly,_chromosome:_1	AUGUSTUS	exon	22598567	22598719	.	+	.	ID=g1877.t1.exon4;Parent=g1877.t1;
OX451215.1_Phasia_obesa_genome_assembly,_chromosome:_1	AUGUSTUS	stop_codon	22598717	22598719	.	+	0	ID=g1877.t1.stop1;Parent=g1877.t1;
OX451215.1_Phasia_obesa_genome_assembly,_chromosome:_1	AUGUSTUS	gene	22619338	22623180	.	+	.	ID=g1878;
OX451215.1_Phasia_obesa_genome_assembly,_chromosome:_1	AUGUSTUS	mRNA	22619338	22623180	1	+	.	ID=g1878.t1;Parent=g1878;
OX451215.1_Phasia_obesa_genome_assembly,_chromosome:_1	AUGUSTUS	start_codon	22619338	22619340	.	+	0	ID=g1878.t1.start1;Parent=g1878.t1;
OX451215.1_Phasia_obesa_genome_assembly,_chromosome:_1	AUGUSTUS	CDS	22619338	22619437	1	+	0	ID=g1878.t1.CDS1;Parent=g1878.t1;
OX451215.1_Phasia_obesa_genome_assembly,_chromosome:_1	AUGUSTUS	exon	22619338	22619437	.	+	.	ID=g1878.t1.exon1;Parent=g1878.t1;
OX451215.1_Phasia_obesa_genome_assembly,_chromosome:_1	AUGUSTUS	intron	22619438	22619514	1	+	.	ID=g1878.t1.intron1;Parent=g1878.t1;
OX451215.1_Phasia_obesa_genome_assembly,_chromosome:_1	AUGUSTUS	CDS	22619515	22619750	1	+	2	ID=g1878.t1.CDS2;Parent=g1878.t1;
OX451215.1_Phasia_obesa_genome_assembly,_chromosome:_1	AUGUSTUS	exon	22619515	22619750	.	+	.	ID=g1878.t1.exon2;Parent=g1878.t1;
OX451215.1_Phasia_obesa_genome_assembly,_chromosome:_1	AUGUSTUS	intron	22619751	22622689	1	+	.	ID=g1878.t1.intron2;Parent=g1878.t1;
OX451215.1_Phasia_obesa_genome_assembly,_chromosome:_1	AUGUSTUS	CDS	22622690	22622951	1	+	0	ID=g1878.t1.CDS3;Parent=g1878.t1;
OX451215.1_Phasia_obesa_genome_assembly,_chromosome:_1	AUGUSTUS	exon	22622690	22622951	.	+	.	ID=g1878.t1.exon3;Parent=g1878.t1;
OX451215.1_Phasia_obesa_genome_assembly,_chromosome:_1	AUGUSTUS	intron	22622952	22623016	1	+	.	ID=g1878.t1.intron3;Parent=g1878.t1;
OX451215.1_Phasia_obesa_genome_assembly,_chromosome:_1	AUGUSTUS	CDS	22623017	22623180	1	+	2	ID=g1878.t1.CDS4;Parent=g1878.t1;
OX451215.1_Phasia_obesa_genome_assembly,_chromosome:_1	AUGUSTUS	exon	22623017	22623180	.	+	.	ID=g1878.t1.exon4;Parent=g1878.t1;
OX451215.1_Phasia_obesa_genome_assembly,_chromosome:_1	AUGUSTUS	stop_codon	22623178	22623180	.	+	0	ID=g1878.t1.stop1;Parent=g1878.t1;
OX451215.1_Phasia_obesa_genome_assembly,_chromosome:_1	AUGUSTUS	gene	22639580	22641569	.	-	.	ID=g1879;
OX451215.1_Phasia_obesa_genome_assembly,_chromosome:_1	AUGUSTUS	mRNA	22639580	22641569	0.98	-	.	ID=g1879.t1;Parent=g1879;
OX451215.1_Phasia_obesa_genome_assembly,_chromosome:_1	AUGUSTUS	stop_codon	22639580	22639582	.	-	0	ID=g1879.t1.stop1;Parent=g1879.t1;
OX451215.1_Phasia_obesa_genome_assembly,_chromosome:_1	AUGUSTUS	CDS	22639580	22640136	1	-	2	ID=g1879.t1.CDS1;Parent=g1879.t1;
OX451215.1_Phasia_obesa_genome_assembly,_chromosome:_1	AUGUSTUS	exon	22639580	22640136	.	-	.	ID=g1879.t1.exon1;Parent=g1879.t1;
OX451215.1_Phasia_obesa_genome_assembly,_chromosome:_1	AUGUSTUS	intron	22640137	22640187	1	-	.	ID=g1879.t1.intron1;Parent=g1879.t1;
OX451215.1_Phasia_obesa_genome_assembly,_chromosome:_1	AUGUSTUS	CDS	22640188	22640404	1	-	0	ID=g1879.t1.CDS2;Parent=g1879.t1;
OX451215.1_Phasia_obesa_genome_assembly,_chromosome:_1	AUGUSTUS	exon	22640188	22640404	.	-	.	ID=g1879.t1.exon2;Parent=g1879.t1;
OX451215.1_Phasia_obesa_genome_assembly,_chromosome:_1	AUGUSTUS	intron	22640405	22640462	1	-	.	ID=g1879.t1.intron2;Parent=g1879.t1;
OX451215.1_Phasia_obesa_genome_assembly,_chromosome:_1	AUGUSTUS	CDS	22640463	22641569	0.98	-	0	ID=g1879.t1.CDS3;Parent=g1879.t1;
OX451215.1_Phasia_obesa_genome_assembly,_chromosome:_1	AUGUSTUS	exon	22640463	22641569	.	-	.	ID=g1879.t1.exon3;Parent=g1879.t1;
OX451215.1_Phasia_obesa_genome_assembly,_chromosome:_1	AUGUSTUS	start_codon	22641567	22641569	.	-	0	ID=g1879.t1.start1;Parent=g1879.t1;
OX451215.1_Phasia_obesa_genome_assembly,_chromosome:_1	AUGUSTUS	gene	22672517	22672987	.	-	.	ID=g1880;
OX451215.1_Phasia_obesa_genome_assembly,_chromosome:_1	AUGUSTUS	mRNA	22672517	22672987	1	-	.	ID=g1880.t1;Parent=g1880;
OX451215.1_Phasia_obesa_genome_assembly,_chromosome:_1	AUGUSTUS	stop_codon	22672517	22672519	.	-	0	ID=g1880.t1.stop1;Parent=g1880.t1;
OX451215.1_Phasia_obesa_genome_assembly,_chromosome:_1	AUGUSTUS	CDS	22672517	22672987	1	-	0	ID=g1880.t1.CDS1;Parent=g1880.t1;
OX451215.1_Phasia_obesa_genome_assembly,_chromosome:_1	AUGUSTUS	exon	22672517	22672987	.	-	.	ID=g1880.t1.exon1;Parent=g1880.t1;
OX451215.1_Phasia_obesa_genome_assembly,_chromosome:_1	AUGUSTUS	start_codon	22672985	22672987	.	-	0	ID=g1880.t1.start1;Parent=g1880.t1;
OX451215.1_Phasia_obesa_genome_assembly,_chromosome:_1	AUGUSTUS	gene	22689228	22729829	.	+	.	ID=g1881;
OX451215.1_Phasia_obesa_genome_assembly,_chromosome:_1	AUGUSTUS	mRNA	22689372	22729829	0.67	+	.	ID=g1881.t1;Parent=g1881;
OX451215.1_Phasia_obesa_genome_assembly,_chromosome:_1	AUGUSTUS	start_codon	22689372	22689374	.	+	0	ID=g1881.t1.start1;Parent=g1881.t1;
OX451215.1_Phasia_obesa_genome_assembly,_chromosome:_1	AUGUSTUS	CDS	22689372	22689465	0.8	+	0	ID=g1881.t1.CDS1;Parent=g1881.t1;
OX451215.1_Phasia_obesa_genome_assembly,_chromosome:_1	AUGUSTUS	exon	22689372	22689465	.	+	.	ID=g1881.t1.exon1;Parent=g1881.t1;
OX451215.1_Phasia_obesa_genome_assembly,_chromosome:_1	AUGUSTUS	intron	22689466	22689539	1	+	.	ID=g1881.t1.intron1;Parent=g1881.t1;
OX451215.1_Phasia_obesa_genome_assembly,_chromosome:_1	AUGUSTUS	CDS	22689540	22689668	1	+	2	ID=g1881.t1.CDS2;Parent=g1881.t1;
OX451215.1_Phasia_obesa_genome_assembly,_chromosome:_1	AUGUSTUS	exon	22689540	22689668	.	+	.	ID=g1881.t1.exon2;Parent=g1881.t1;
OX451215.1_Phasia_obesa_genome_assembly,_chromosome:_1	AUGUSTUS	intron	22689669	22695565	1	+	.	ID=g1881.t1.intron2;Parent=g1881.t1;
OX451215.1_Phasia_obesa_genome_assembly,_chromosome:_1	AUGUSTUS	CDS	22695566	22695747	1	+	2	ID=g1881.t1.CDS3;Parent=g1881.t1;
OX451215.1_Phasia_obesa_genome_assembly,_chromosome:_1	AUGUSTUS	exon	22695566	22695747	.	+	.	ID=g1881.t1.exon3;Parent=g1881.t1;
OX451215.1_Phasia_obesa_genome_assembly,_chromosome:_1	AUGUSTUS	intron	22695748	22695840	1	+	.	ID=g1881.t1.intron3;Parent=g1881.t1;
OX451215.1_Phasia_obesa_genome_assembly,_chromosome:_1	AUGUSTUS	CDS	22695841	22695993	1	+	0	ID=g1881.t1.CDS4;Parent=g1881.t1;
OX451215.1_Phasia_obesa_genome_assembly,_chromosome:_1	AUGUSTUS	exon	22695841	22695993	.	+	.	ID=g1881.t1.exon4;Parent=g1881.t1;
OX451215.1_Phasia_obesa_genome_assembly,_chromosome:_1	AUGUSTUS	intron	22695994	22698030	1	+	.	ID=g1881.t1.intron4;Parent=g1881.t1;
OX451215.1_Phasia_obesa_genome_assembly,_chromosome:_1	AUGUSTUS	CDS	22698031	22698119	1	+	0	ID=g1881.t1.CDS5;Parent=g1881.t1;
OX451215.1_Phasia_obesa_genome_assembly,_chromosome:_1	AUGUSTUS	exon	22698031	22698119	.	+	.	ID=g1881.t1.exon5;Parent=g1881.t1;
OX451215.1_Phasia_obesa_genome_assembly,_chromosome:_1	AUGUSTUS	intron	22698120	22698983	1	+	.	ID=g1881.t1.intron5;Parent=g1881.t1;
OX451215.1_Phasia_obesa_genome_assembly,_chromosome:_1	AUGUSTUS	CDS	22698984	22699129	1	+	1	ID=g1881.t1.CDS6;Parent=g1881.t1;
OX451215.1_Phasia_obesa_genome_assembly,_chromosome:_1	AUGUSTUS	exon	22698984	22699129	.	+	.	ID=g1881.t1.exon6;Parent=g1881.t1;
OX451215.1_Phasia_obesa_genome_assembly,_chromosome:_1	AUGUSTUS	intron	22699130	22701617	1	+	.	ID=g1881.t1.intron6;Parent=g1881.t1;
OX451215.1_Phasia_obesa_genome_assembly,_chromosome:_1	AUGUSTUS	CDS	22701618	22701778	1	+	2	ID=g1881.t1.CDS7;Parent=g1881.t1;
OX451215.1_Phasia_obesa_genome_assembly,_chromosome:_1	AUGUSTUS	exon	22701618	22701778	.	+	.	ID=g1881.t1.exon7;Parent=g1881.t1;
OX451215.1_Phasia_obesa_genome_assembly,_chromosome:_1	AUGUSTUS	intron	22701779	22727438	0.83	+	.	ID=g1881.t1.intron7;Parent=g1881.t1;
OX451215.1_Phasia_obesa_genome_assembly,_chromosome:_1	AUGUSTUS	CDS	22727439	22727653	0.92	+	0	ID=g1881.t1.CDS8;Parent=g1881.t1;
OX451215.1_Phasia_obesa_genome_assembly,_chromosome:_1	AUGUSTUS	exon	22727439	22727653	.	+	.	ID=g1881.t1.exon8;Parent=g1881.t1;
OX451215.1_Phasia_obesa_genome_assembly,_chromosome:_1	AUGUSTUS	intron	22727654	22729606	1	+	.	ID=g1881.t1.intron8;Parent=g1881.t1;
OX451215.1_Phasia_obesa_genome_assembly,_chromosome:_1	AUGUSTUS	CDS	22729607	22729829	1	+	1	ID=g1881.t1.CDS9;Parent=g1881.t1;
OX451215.1_Phasia_obesa_genome_assembly,_chromosome:_1	AUGUSTUS	exon	22729607	22729829	.	+	.	ID=g1881.t1.exon9;Parent=g1881.t1;
OX451215.1_Phasia_obesa_genome_assembly,_chromosome:_1	AUGUSTUS	stop_codon	22729827	22729829	.	+	0	ID=g1881.t1.stop1;Parent=g1881.t1;
OX451215.1_Phasia_obesa_genome_assembly,_chromosome:_1	AUGUSTUS	mRNA	22689228	22729829	0.15	+	.	ID=g1881.t2;Parent=g1881;
OX451215.1_Phasia_obesa_genome_assembly,_chromosome:_1	AUGUSTUS	start_codon	22689228	22689230	.	+	0	ID=g1881.t2.start1;Parent=g1881.t2;
OX451215.1_Phasia_obesa_genome_assembly,_chromosome:_1	AUGUSTUS	CDS	22689228	22689234	0.2	+	0	ID=g1881.t2.CDS1;Parent=g1881.t2;
OX451215.1_Phasia_obesa_genome_assembly,_chromosome:_1	AUGUSTUS	exon	22689228	22689234	.	+	.	ID=g1881.t2.exon1;Parent=g1881.t2;
OX451215.1_Phasia_obesa_genome_assembly,_chromosome:_1	AUGUSTUS	intron	22689235	22689333	0.99	+	.	ID=g1881.t2.intron1;Parent=g1881.t2;
OX451215.1_Phasia_obesa_genome_assembly,_chromosome:_1	AUGUSTUS	CDS	22689334	22689465	0.99	+	2	ID=g1881.t2.CDS2;Parent=g1881.t2;
OX451215.1_Phasia_obesa_genome_assembly,_chromosome:_1	AUGUSTUS	exon	22689334	22689465	.	+	.	ID=g1881.t2.exon2;Parent=g1881.t2;
OX451215.1_Phasia_obesa_genome_assembly,_chromosome:_1	AUGUSTUS	intron	22689466	22689539	1	+	.	ID=g1881.t2.intron2;Parent=g1881.t2;
OX451215.1_Phasia_obesa_genome_assembly,_chromosome:_1	AUGUSTUS	CDS	22689540	22689668	1	+	2	ID=g1881.t2.CDS3;Parent=g1881.t2;
OX451215.1_Phasia_obesa_genome_assembly,_chromosome:_1	AUGUSTUS	exon	22689540	22689668	.	+	.	ID=g1881.t2.exon3;Parent=g1881.t2;
OX451215.1_Phasia_obesa_genome_assembly,_chromosome:_1	AUGUSTUS	intron	22689669	22695565	1	+	.	ID=g1881.t2.intron3;Parent=g1881.t2;
OX451215.1_Phasia_obesa_genome_assembly,_chromosome:_1	AUGUSTUS	CDS	22695566	22695747	1	+	2	ID=g1881.t2.CDS4;Parent=g1881.t2;
OX451215.1_Phasia_obesa_genome_assembly,_chromosome:_1	AUGUSTUS	exon	22695566	22695747	.	+	.	ID=g1881.t2.exon4;Parent=g1881.t2;
OX451215.1_Phasia_obesa_genome_assembly,_chromosome:_1	AUGUSTUS	intron	22695748	22695840	1	+	.	ID=g1881.t2.intron4;Parent=g1881.t2;
OX451215.1_Phasia_obesa_genome_assembly,_chromosome:_1	AUGUSTUS	CDS	22695841	22695993	1	+	0	ID=g1881.t2.CDS5;Parent=g1881.t2;
OX451215.1_Phasia_obesa_genome_assembly,_chromosome:_1	AUGUSTUS	exon	22695841	22695993	.	+	.	ID=g1881.t2.exon5;Parent=g1881.t2;
OX451215.1_Phasia_obesa_genome_assembly,_chromosome:_1	AUGUSTUS	intron	22695994	22698030	1	+	.	ID=g1881.t2.intron5;Parent=g1881.t2;
OX451215.1_Phasia_obesa_genome_assembly,_chromosome:_1	AUGUSTUS	CDS	22698031	22698119	1	+	0	ID=g1881.t2.CDS6;Parent=g1881.t2;
OX451215.1_Phasia_obesa_genome_assembly,_chromosome:_1	AUGUSTUS	exon	22698031	22698119	.	+	.	ID=g1881.t2.exon6;Parent=g1881.t2;
OX451215.1_Phasia_obesa_genome_assembly,_chromosome:_1	AUGUSTUS	intron	22698120	22698983	1	+	.	ID=g1881.t2.intron6;Parent=g1881.t2;
OX451215.1_Phasia_obesa_genome_assembly,_chromosome:_1	AUGUSTUS	CDS	22698984	22699129	1	+	1	ID=g1881.t2.CDS7;Parent=g1881.t2;
OX451215.1_Phasia_obesa_genome_assembly,_chromosome:_1	AUGUSTUS	exon	22698984	22699129	.	+	.	ID=g1881.t2.exon7;Parent=g1881.t2;
OX451215.1_Phasia_obesa_genome_assembly,_chromosome:_1	AUGUSTUS	intron	22699130	22701617	1	+	.	ID=g1881.t2.intron7;Parent=g1881.t2;
OX451215.1_Phasia_obesa_genome_assembly,_chromosome:_1	AUGUSTUS	CDS	22701618	22701778	1	+	2	ID=g1881.t2.CDS8;Parent=g1881.t2;
OX451215.1_Phasia_obesa_genome_assembly,_chromosome:_1	AUGUSTUS	exon	22701618	22701778	.	+	.	ID=g1881.t2.exon8;Parent=g1881.t2;
OX451215.1_Phasia_obesa_genome_assembly,_chromosome:_1	AUGUSTUS	intron	22701779	22727438	0.73	+	.	ID=g1881.t2.intron8;Parent=g1881.t2;
OX451215.1_Phasia_obesa_genome_assembly,_chromosome:_1	AUGUSTUS	CDS	22727439	22727653	0.88	+	0	ID=g1881.t2.CDS9;Parent=g1881.t2;
OX451215.1_Phasia_obesa_genome_assembly,_chromosome:_1	AUGUSTUS	exon	22727439	22727653	.	+	.	ID=g1881.t2.exon9;Parent=g1881.t2;
OX451215.1_Phasia_obesa_genome_assembly,_chromosome:_1	AUGUSTUS	intron	22727654	22729606	1	+	.	ID=g1881.t2.intron9;Parent=g1881.t2;
OX451215.1_Phasia_obesa_genome_assembly,_chromosome:_1	AUGUSTUS	CDS	22729607	22729829	1	+	1	ID=g1881.t2.CDS10;Parent=g1881.t2;
OX451215.1_Phasia_obesa_genome_assembly,_chromosome:_1	AUGUSTUS	exon	22729607	22729829	.	+	.	ID=g1881.t2.exon10;Parent=g1881.t2;
OX451215.1_Phasia_obesa_genome_assembly,_chromosome:_1	AUGUSTUS	stop_codon	22729827	22729829	.	+	0	ID=g1881.t2.stop1;Parent=g1881.t2;
OX451215.1_Phasia_obesa_genome_assembly,_chromosome:_1	AUGUSTUS	gene	22752452	22753099	.	-	.	ID=g1882;
OX451215.1_Phasia_obesa_genome_assembly,_chromosome:_1	AUGUSTUS	mRNA	22752452	22753099	1	-	.	ID=g1882.t1;Parent=g1882;
OX451215.1_Phasia_obesa_genome_assembly,_chromosome:_1	AUGUSTUS	stop_codon	22752452	22752454	.	-	0	ID=g1882.t1.stop1;Parent=g1882.t1;
OX451215.1_Phasia_obesa_genome_assembly,_chromosome:_1	AUGUSTUS	CDS	22752452	22752671	1	-	1	ID=g1882.t1.CDS1;Parent=g1882.t1;
OX451215.1_Phasia_obesa_genome_assembly,_chromosome:_1	AUGUSTUS	exon	22752452	22752671	.	-	.	ID=g1882.t1.exon1;Parent=g1882.t1;
OX451215.1_Phasia_obesa_genome_assembly,_chromosome:_1	AUGUSTUS	intron	22752672	22752740	1	-	.	ID=g1882.t1.intron1;Parent=g1882.t1;
OX451215.1_Phasia_obesa_genome_assembly,_chromosome:_1	AUGUSTUS	CDS	22752741	22752849	1	-	2	ID=g1882.t1.CDS2;Parent=g1882.t1;
OX451215.1_Phasia_obesa_genome_assembly,_chromosome:_1	AUGUSTUS	exon	22752741	22752849	.	-	.	ID=g1882.t1.exon2;Parent=g1882.t1;
OX451215.1_Phasia_obesa_genome_assembly,_chromosome:_1	AUGUSTUS	intron	22752850	22752918	1	-	.	ID=g1882.t1.intron2;Parent=g1882.t1;
OX451215.1_Phasia_obesa_genome_assembly,_chromosome:_1	AUGUSTUS	CDS	22752919	22753003	1	-	0	ID=g1882.t1.CDS3;Parent=g1882.t1;
OX451215.1_Phasia_obesa_genome_assembly,_chromosome:_1	AUGUSTUS	exon	22752919	22753003	.	-	.	ID=g1882.t1.exon3;Parent=g1882.t1;
OX451215.1_Phasia_obesa_genome_assembly,_chromosome:_1	AUGUSTUS	intron	22753004	22753066	1	-	.	ID=g1882.t1.intron3;Parent=g1882.t1;
OX451215.1_Phasia_obesa_genome_assembly,_chromosome:_1	AUGUSTUS	CDS	22753067	22753099	1	-	0	ID=g1882.t1.CDS4;Parent=g1882.t1;
OX451215.1_Phasia_obesa_genome_assembly,_chromosome:_1	AUGUSTUS	exon	22753067	22753099	.	-	.	ID=g1882.t1.exon4;Parent=g1882.t1;
OX451215.1_Phasia_obesa_genome_assembly,_chromosome:_1	AUGUSTUS	start_codon	22753097	22753099	.	-	0	ID=g1882.t1.start1;Parent=g1882.t1;
OX451215.1_Phasia_obesa_genome_assembly,_chromosome:_1	AUGUSTUS	gene	22755816	22758998	.	+	.	ID=g1883;
OX451215.1_Phasia_obesa_genome_assembly,_chromosome:_1	AUGUSTUS	mRNA	22755816	22758998	1	+	.	ID=g1883.t1;Parent=g1883;
OX451215.1_Phasia_obesa_genome_assembly,_chromosome:_1	AUGUSTUS	start_codon	22755816	22755818	.	+	0	ID=g1883.t1.start1;Parent=g1883.t1;
OX451215.1_Phasia_obesa_genome_assembly,_chromosome:_1	AUGUSTUS	CDS	22755816	22756152	1	+	0	ID=g1883.t1.CDS1;Parent=g1883.t1;
OX451215.1_Phasia_obesa_genome_assembly,_chromosome:_1	AUGUSTUS	exon	22755816	22756152	.	+	.	ID=g1883.t1.exon1;Parent=g1883.t1;
OX451215.1_Phasia_obesa_genome_assembly,_chromosome:_1	AUGUSTUS	intron	22756153	22756235	1	+	.	ID=g1883.t1.intron1;Parent=g1883.t1;
OX451215.1_Phasia_obesa_genome_assembly,_chromosome:_1	AUGUSTUS	CDS	22756236	22756640	1	+	2	ID=g1883.t1.CDS2;Parent=g1883.t1;
OX451215.1_Phasia_obesa_genome_assembly,_chromosome:_1	AUGUSTUS	exon	22756236	22756640	.	+	.	ID=g1883.t1.exon2;Parent=g1883.t1;
OX451215.1_Phasia_obesa_genome_assembly,_chromosome:_1	AUGUSTUS	intron	22756641	22758477	1	+	.	ID=g1883.t1.intron2;Parent=g1883.t1;
OX451215.1_Phasia_obesa_genome_assembly,_chromosome:_1	AUGUSTUS	CDS	22758478	22758744	1	+	2	ID=g1883.t1.CDS3;Parent=g1883.t1;
OX451215.1_Phasia_obesa_genome_assembly,_chromosome:_1	AUGUSTUS	exon	22758478	22758744	.	+	.	ID=g1883.t1.exon3;Parent=g1883.t1;
OX451215.1_Phasia_obesa_genome_assembly,_chromosome:_1	AUGUSTUS	intron	22758745	22758810	1	+	.	ID=g1883.t1.intron3;Parent=g1883.t1;
OX451215.1_Phasia_obesa_genome_assembly,_chromosome:_1	AUGUSTUS	CDS	22758811	22758998	1	+	2	ID=g1883.t1.CDS4;Parent=g1883.t1;
OX451215.1_Phasia_obesa_genome_assembly,_chromosome:_1	AUGUSTUS	exon	22758811	22758998	.	+	.	ID=g1883.t1.exon4;Parent=g1883.t1;
OX451215.1_Phasia_obesa_genome_assembly,_chromosome:_1	AUGUSTUS	stop_codon	22758996	22758998	.	+	0	ID=g1883.t1.stop1;Parent=g1883.t1;
OX451215.1_Phasia_obesa_genome_assembly,_chromosome:_1	AUGUSTUS	gene	22763724	22768780	.	-	.	ID=g1884;
OX451215.1_Phasia_obesa_genome_assembly,_chromosome:_1	AUGUSTUS	mRNA	22763724	22768780	0.47	-	.	ID=g1884.t1;Parent=g1884;
OX451215.1_Phasia_obesa_genome_assembly,_chromosome:_1	AUGUSTUS	stop_codon	22763724	22763726	.	-	0	ID=g1884.t1.stop1;Parent=g1884.t1;
OX451215.1_Phasia_obesa_genome_assembly,_chromosome:_1	AUGUSTUS	CDS	22763724	22764029	1	-	0	ID=g1884.t1.CDS1;Parent=g1884.t1;
OX451215.1_Phasia_obesa_genome_assembly,_chromosome:_1	AUGUSTUS	exon	22763724	22764029	.	-	.	ID=g1884.t1.exon1;Parent=g1884.t1;
OX451215.1_Phasia_obesa_genome_assembly,_chromosome:_1	AUGUSTUS	intron	22764030	22768756	0.47	-	.	ID=g1884.t1.intron1;Parent=g1884.t1;
OX451215.1_Phasia_obesa_genome_assembly,_chromosome:_1	AUGUSTUS	CDS	22768757	22768780	0.47	-	0	ID=g1884.t1.CDS2;Parent=g1884.t1;
OX451215.1_Phasia_obesa_genome_assembly,_chromosome:_1	AUGUSTUS	exon	22768757	22768780	.	-	.	ID=g1884.t1.exon2;Parent=g1884.t1;
OX451215.1_Phasia_obesa_genome_assembly,_chromosome:_1	AUGUSTUS	start_codon	22768778	22768780	.	-	0	ID=g1884.t1.start1;Parent=g1884.t1;
OX451215.1_Phasia_obesa_genome_assembly,_chromosome:_1	AUGUSTUS	gene	22771093	22773553	.	+	.	ID=g1885;
OX451215.1_Phasia_obesa_genome_assembly,_chromosome:_1	AUGUSTUS	mRNA	22771093	22773553	1	+	.	ID=g1885.t1;Parent=g1885;
OX451215.1_Phasia_obesa_genome_assembly,_chromosome:_1	AUGUSTUS	start_codon	22771093	22771095	.	+	0	ID=g1885.t1.start1;Parent=g1885.t1;
OX451215.1_Phasia_obesa_genome_assembly,_chromosome:_1	AUGUSTUS	CDS	22771093	22771261	1	+	0	ID=g1885.t1.CDS1;Parent=g1885.t1;
OX451215.1_Phasia_obesa_genome_assembly,_chromosome:_1	AUGUSTUS	exon	22771093	22771261	.	+	.	ID=g1885.t1.exon1;Parent=g1885.t1;
OX451215.1_Phasia_obesa_genome_assembly,_chromosome:_1	AUGUSTUS	intron	22771262	22771339	1	+	.	ID=g1885.t1.intron1;Parent=g1885.t1;
OX451215.1_Phasia_obesa_genome_assembly,_chromosome:_1	AUGUSTUS	CDS	22771340	22771564	1	+	2	ID=g1885.t1.CDS2;Parent=g1885.t1;
OX451215.1_Phasia_obesa_genome_assembly,_chromosome:_1	AUGUSTUS	exon	22771340	22771564	.	+	.	ID=g1885.t1.exon2;Parent=g1885.t1;
OX451215.1_Phasia_obesa_genome_assembly,_chromosome:_1	AUGUSTUS	intron	22771565	22771617	1	+	.	ID=g1885.t1.intron2;Parent=g1885.t1;
OX451215.1_Phasia_obesa_genome_assembly,_chromosome:_1	AUGUSTUS	CDS	22771618	22771733	1	+	2	ID=g1885.t1.CDS3;Parent=g1885.t1;
OX451215.1_Phasia_obesa_genome_assembly,_chromosome:_1	AUGUSTUS	exon	22771618	22771733	.	+	.	ID=g1885.t1.exon3;Parent=g1885.t1;
OX451215.1_Phasia_obesa_genome_assembly,_chromosome:_1	AUGUSTUS	intron	22771734	22772090	1	+	.	ID=g1885.t1.intron3;Parent=g1885.t1;
OX451215.1_Phasia_obesa_genome_assembly,_chromosome:_1	AUGUSTUS	CDS	22772091	22772385	1	+	0	ID=g1885.t1.CDS4;Parent=g1885.t1;
OX451215.1_Phasia_obesa_genome_assembly,_chromosome:_1	AUGUSTUS	exon	22772091	22772385	.	+	.	ID=g1885.t1.exon4;Parent=g1885.t1;
OX451215.1_Phasia_obesa_genome_assembly,_chromosome:_1	AUGUSTUS	intron	22772386	22772613	1	+	.	ID=g1885.t1.intron4;Parent=g1885.t1;
OX451215.1_Phasia_obesa_genome_assembly,_chromosome:_1	AUGUSTUS	CDS	22772614	22772916	1	+	2	ID=g1885.t1.CDS5;Parent=g1885.t1;
OX451215.1_Phasia_obesa_genome_assembly,_chromosome:_1	AUGUSTUS	exon	22772614	22772916	.	+	.	ID=g1885.t1.exon5;Parent=g1885.t1;
OX451215.1_Phasia_obesa_genome_assembly,_chromosome:_1	AUGUSTUS	intron	22772917	22772974	1	+	.	ID=g1885.t1.intron5;Parent=g1885.t1;
OX451215.1_Phasia_obesa_genome_assembly,_chromosome:_1	AUGUSTUS	CDS	22772975	22773288	1	+	2	ID=g1885.t1.CDS6;Parent=g1885.t1;
OX451215.1_Phasia_obesa_genome_assembly,_chromosome:_1	AUGUSTUS	exon	22772975	22773288	.	+	.	ID=g1885.t1.exon6;Parent=g1885.t1;
OX451215.1_Phasia_obesa_genome_assembly,_chromosome:_1	AUGUSTUS	intron	22773289	22773343	1	+	.	ID=g1885.t1.intron6;Parent=g1885.t1;
OX451215.1_Phasia_obesa_genome_assembly,_chromosome:_1	AUGUSTUS	CDS	22773344	22773553	1	+	0	ID=g1885.t1.CDS7;Parent=g1885.t1;
OX451215.1_Phasia_obesa_genome_assembly,_chromosome:_1	AUGUSTUS	exon	22773344	22773553	.	+	.	ID=g1885.t1.exon7;Parent=g1885.t1;
OX451215.1_Phasia_obesa_genome_assembly,_chromosome:_1	AUGUSTUS	stop_codon	22773551	22773553	.	+	0	ID=g1885.t1.stop1;Parent=g1885.t1;
OX451215.1_Phasia_obesa_genome_assembly,_chromosome:_1	AUGUSTUS	gene	22782876	22783595	.	+	.	ID=g1886;
OX451215.1_Phasia_obesa_genome_assembly,_chromosome:_1	AUGUSTUS	mRNA	22782876	22783595	1	+	.	ID=g1886.t1;Parent=g1886;
OX451215.1_Phasia_obesa_genome_assembly,_chromosome:_1	AUGUSTUS	start_codon	22782876	22782878	.	+	0	ID=g1886.t1.start1;Parent=g1886.t1;
OX451215.1_Phasia_obesa_genome_assembly,_chromosome:_1	AUGUSTUS	CDS	22782876	22782897	1	+	0	ID=g1886.t1.CDS1;Parent=g1886.t1;
OX451215.1_Phasia_obesa_genome_assembly,_chromosome:_1	AUGUSTUS	exon	22782876	22782897	.	+	.	ID=g1886.t1.exon1;Parent=g1886.t1;
OX451215.1_Phasia_obesa_genome_assembly,_chromosome:_1	AUGUSTUS	intron	22782898	22783039	1	+	.	ID=g1886.t1.intron1;Parent=g1886.t1;
OX451215.1_Phasia_obesa_genome_assembly,_chromosome:_1	AUGUSTUS	CDS	22783040	22783179	1	+	2	ID=g1886.t1.CDS2;Parent=g1886.t1;
OX451215.1_Phasia_obesa_genome_assembly,_chromosome:_1	AUGUSTUS	exon	22783040	22783179	.	+	.	ID=g1886.t1.exon2;Parent=g1886.t1;
OX451215.1_Phasia_obesa_genome_assembly,_chromosome:_1	AUGUSTUS	intron	22783180	22783310	1	+	.	ID=g1886.t1.intron2;Parent=g1886.t1;
OX451215.1_Phasia_obesa_genome_assembly,_chromosome:_1	AUGUSTUS	CDS	22783311	22783595	1	+	0	ID=g1886.t1.CDS3;Parent=g1886.t1;
OX451215.1_Phasia_obesa_genome_assembly,_chromosome:_1	AUGUSTUS	exon	22783311	22783595	.	+	.	ID=g1886.t1.exon3;Parent=g1886.t1;
OX451215.1_Phasia_obesa_genome_assembly,_chromosome:_1	AUGUSTUS	stop_codon	22783593	22783595	.	+	0	ID=g1886.t1.stop1;Parent=g1886.t1;
OX451215.1_Phasia_obesa_genome_assembly,_chromosome:_1	AUGUSTUS	gene	22784835	22789898	.	-	.	ID=g1887;
OX451215.1_Phasia_obesa_genome_assembly,_chromosome:_1	AUGUSTUS	mRNA	22784835	22789898	1	-	.	ID=g1887.t1;Parent=g1887;
OX451215.1_Phasia_obesa_genome_assembly,_chromosome:_1	AUGUSTUS	stop_codon	22784835	22784837	.	-	0	ID=g1887.t1.stop1;Parent=g1887.t1;
OX451215.1_Phasia_obesa_genome_assembly,_chromosome:_1	AUGUSTUS	CDS	22784835	22784871	1	-	1	ID=g1887.t1.CDS1;Parent=g1887.t1;
OX451215.1_Phasia_obesa_genome_assembly,_chromosome:_1	AUGUSTUS	exon	22784835	22784871	.	-	.	ID=g1887.t1.exon1;Parent=g1887.t1;
OX451215.1_Phasia_obesa_genome_assembly,_chromosome:_1	AUGUSTUS	intron	22784872	22784951	1	-	.	ID=g1887.t1.intron1;Parent=g1887.t1;
OX451215.1_Phasia_obesa_genome_assembly,_chromosome:_1	AUGUSTUS	CDS	22784952	22785111	1	-	2	ID=g1887.t1.CDS2;Parent=g1887.t1;
OX451215.1_Phasia_obesa_genome_assembly,_chromosome:_1	AUGUSTUS	exon	22784952	22785111	.	-	.	ID=g1887.t1.exon2;Parent=g1887.t1;
OX451215.1_Phasia_obesa_genome_assembly,_chromosome:_1	AUGUSTUS	intron	22785112	22785192	1	-	.	ID=g1887.t1.intron2;Parent=g1887.t1;
OX451215.1_Phasia_obesa_genome_assembly,_chromosome:_1	AUGUSTUS	CDS	22785193	22785298	1	-	0	ID=g1887.t1.CDS3;Parent=g1887.t1;
OX451215.1_Phasia_obesa_genome_assembly,_chromosome:_1	AUGUSTUS	exon	22785193	22785298	.	-	.	ID=g1887.t1.exon3;Parent=g1887.t1;
OX451215.1_Phasia_obesa_genome_assembly,_chromosome:_1	AUGUSTUS	intron	22785299	22785362	1	-	.	ID=g1887.t1.intron3;Parent=g1887.t1;
OX451215.1_Phasia_obesa_genome_assembly,_chromosome:_1	AUGUSTUS	CDS	22785363	22785459	1	-	1	ID=g1887.t1.CDS4;Parent=g1887.t1;
OX451215.1_Phasia_obesa_genome_assembly,_chromosome:_1	AUGUSTUS	exon	22785363	22785459	.	-	.	ID=g1887.t1.exon4;Parent=g1887.t1;
OX451215.1_Phasia_obesa_genome_assembly,_chromosome:_1	AUGUSTUS	intron	22785460	22785531	1	-	.	ID=g1887.t1.intron4;Parent=g1887.t1;
OX451215.1_Phasia_obesa_genome_assembly,_chromosome:_1	AUGUSTUS	CDS	22785532	22785598	1	-	2	ID=g1887.t1.CDS5;Parent=g1887.t1;
OX451215.1_Phasia_obesa_genome_assembly,_chromosome:_1	AUGUSTUS	exon	22785532	22785598	.	-	.	ID=g1887.t1.exon5;Parent=g1887.t1;
OX451215.1_Phasia_obesa_genome_assembly,_chromosome:_1	AUGUSTUS	intron	22785599	22785663	1	-	.	ID=g1887.t1.intron5;Parent=g1887.t1;
OX451215.1_Phasia_obesa_genome_assembly,_chromosome:_1	AUGUSTUS	CDS	22785664	22786063	1	-	0	ID=g1887.t1.CDS6;Parent=g1887.t1;
OX451215.1_Phasia_obesa_genome_assembly,_chromosome:_1	AUGUSTUS	exon	22785664	22786063	.	-	.	ID=g1887.t1.exon6;Parent=g1887.t1;
OX451215.1_Phasia_obesa_genome_assembly,_chromosome:_1	AUGUSTUS	intron	22786064	22786120	1	-	.	ID=g1887.t1.intron6;Parent=g1887.t1;
OX451215.1_Phasia_obesa_genome_assembly,_chromosome:_1	AUGUSTUS	CDS	22786121	22786356	1	-	2	ID=g1887.t1.CDS7;Parent=g1887.t1;
OX451215.1_Phasia_obesa_genome_assembly,_chromosome:_1	AUGUSTUS	exon	22786121	22786356	.	-	.	ID=g1887.t1.exon7;Parent=g1887.t1;
OX451215.1_Phasia_obesa_genome_assembly,_chromosome:_1	AUGUSTUS	intron	22786357	22788193	1	-	.	ID=g1887.t1.intron7;Parent=g1887.t1;
OX451215.1_Phasia_obesa_genome_assembly,_chromosome:_1	AUGUSTUS	CDS	22788194	22788332	1	-	0	ID=g1887.t1.CDS8;Parent=g1887.t1;
OX451215.1_Phasia_obesa_genome_assembly,_chromosome:_1	AUGUSTUS	exon	22788194	22788332	.	-	.	ID=g1887.t1.exon8;Parent=g1887.t1;
OX451215.1_Phasia_obesa_genome_assembly,_chromosome:_1	AUGUSTUS	intron	22788333	22788508	1	-	.	ID=g1887.t1.intron8;Parent=g1887.t1;
OX451215.1_Phasia_obesa_genome_assembly,_chromosome:_1	AUGUSTUS	CDS	22788509	22788703	1	-	0	ID=g1887.t1.CDS9;Parent=g1887.t1;
OX451215.1_Phasia_obesa_genome_assembly,_chromosome:_1	AUGUSTUS	exon	22788509	22788703	.	-	.	ID=g1887.t1.exon9;Parent=g1887.t1;
OX451215.1_Phasia_obesa_genome_assembly,_chromosome:_1	AUGUSTUS	intron	22788704	22788767	1	-	.	ID=g1887.t1.intron9;Parent=g1887.t1;
OX451215.1_Phasia_obesa_genome_assembly,_chromosome:_1	AUGUSTUS	CDS	22788768	22789006	1	-	2	ID=g1887.t1.CDS10;Parent=g1887.t1;
OX451215.1_Phasia_obesa_genome_assembly,_chromosome:_1	AUGUSTUS	exon	22788768	22789006	.	-	.	ID=g1887.t1.exon10;Parent=g1887.t1;
OX451215.1_Phasia_obesa_genome_assembly,_chromosome:_1	AUGUSTUS	intron	22789007	22789057	1	-	.	ID=g1887.t1.intron10;Parent=g1887.t1;
OX451215.1_Phasia_obesa_genome_assembly,_chromosome:_1	AUGUSTUS	CDS	22789058	22789196	1	-	0	ID=g1887.t1.CDS11;Parent=g1887.t1;
OX451215.1_Phasia_obesa_genome_assembly,_chromosome:_1	AUGUSTUS	exon	22789058	22789196	.	-	.	ID=g1887.t1.exon11;Parent=g1887.t1;
OX451215.1_Phasia_obesa_genome_assembly,_chromosome:_1	AUGUSTUS	intron	22789197	22789248	1	-	.	ID=g1887.t1.intron11;Parent=g1887.t1;
OX451215.1_Phasia_obesa_genome_assembly,_chromosome:_1	AUGUSTUS	CDS	22789249	22789370	1	-	2	ID=g1887.t1.CDS12;Parent=g1887.t1;
OX451215.1_Phasia_obesa_genome_assembly,_chromosome:_1	AUGUSTUS	exon	22789249	22789370	.	-	.	ID=g1887.t1.exon12;Parent=g1887.t1;
OX451215.1_Phasia_obesa_genome_assembly,_chromosome:_1	AUGUSTUS	intron	22789371	22789422	1	-	.	ID=g1887.t1.intron12;Parent=g1887.t1;
OX451215.1_Phasia_obesa_genome_assembly,_chromosome:_1	AUGUSTUS	CDS	22789423	22789662	1	-	2	ID=g1887.t1.CDS13;Parent=g1887.t1;
OX451215.1_Phasia_obesa_genome_assembly,_chromosome:_1	AUGUSTUS	exon	22789423	22789662	.	-	.	ID=g1887.t1.exon13;Parent=g1887.t1;
OX451215.1_Phasia_obesa_genome_assembly,_chromosome:_1	AUGUSTUS	intron	22789663	22789819	1	-	.	ID=g1887.t1.intron13;Parent=g1887.t1;
OX451215.1_Phasia_obesa_genome_assembly,_chromosome:_1	AUGUSTUS	CDS	22789820	22789898	1	-	0	ID=g1887.t1.CDS14;Parent=g1887.t1;
OX451215.1_Phasia_obesa_genome_assembly,_chromosome:_1	AUGUSTUS	exon	22789820	22789898	.	-	.	ID=g1887.t1.exon14;Parent=g1887.t1;
OX451215.1_Phasia_obesa_genome_assembly,_chromosome:_1	AUGUSTUS	start_codon	22789896	22789898	.	-	0	ID=g1887.t1.start1;Parent=g1887.t1;
OX451215.1_Phasia_obesa_genome_assembly,_chromosome:_1	AUGUSTUS	gene	22791884	22818155	.	+	.	ID=g1888;
OX451215.1_Phasia_obesa_genome_assembly,_chromosome:_1	AUGUSTUS	mRNA	22791884	22818155	1	+	.	ID=g1888.t1;Parent=g1888;
OX451215.1_Phasia_obesa_genome_assembly,_chromosome:_1	AUGUSTUS	start_codon	22791884	22791886	.	+	0	ID=g1888.t1.start1;Parent=g1888.t1;
OX451215.1_Phasia_obesa_genome_assembly,_chromosome:_1	AUGUSTUS	CDS	22791884	22791926	1	+	0	ID=g1888.t1.CDS1;Parent=g1888.t1;
OX451215.1_Phasia_obesa_genome_assembly,_chromosome:_1	AUGUSTUS	exon	22791884	22791926	.	+	.	ID=g1888.t1.exon1;Parent=g1888.t1;
OX451215.1_Phasia_obesa_genome_assembly,_chromosome:_1	AUGUSTUS	intron	22791927	22795116	1	+	.	ID=g1888.t1.intron1;Parent=g1888.t1;
OX451215.1_Phasia_obesa_genome_assembly,_chromosome:_1	AUGUSTUS	CDS	22795117	22796277	1	+	2	ID=g1888.t1.CDS2;Parent=g1888.t1;
OX451215.1_Phasia_obesa_genome_assembly,_chromosome:_1	AUGUSTUS	exon	22795117	22796277	.	+	.	ID=g1888.t1.exon2;Parent=g1888.t1;
OX451215.1_Phasia_obesa_genome_assembly,_chromosome:_1	AUGUSTUS	intron	22796278	22796344	1	+	.	ID=g1888.t1.intron2;Parent=g1888.t1;
OX451215.1_Phasia_obesa_genome_assembly,_chromosome:_1	AUGUSTUS	CDS	22796345	22797050	1	+	2	ID=g1888.t1.CDS3;Parent=g1888.t1;
OX451215.1_Phasia_obesa_genome_assembly,_chromosome:_1	AUGUSTUS	exon	22796345	22797050	.	+	.	ID=g1888.t1.exon3;Parent=g1888.t1;
OX451215.1_Phasia_obesa_genome_assembly,_chromosome:_1	AUGUSTUS	intron	22797051	22797171	1	+	.	ID=g1888.t1.intron3;Parent=g1888.t1;
OX451215.1_Phasia_obesa_genome_assembly,_chromosome:_1	AUGUSTUS	CDS	22797172	22798354	1	+	1	ID=g1888.t1.CDS4;Parent=g1888.t1;
OX451215.1_Phasia_obesa_genome_assembly,_chromosome:_1	AUGUSTUS	exon	22797172	22798354	.	+	.	ID=g1888.t1.exon4;Parent=g1888.t1;
OX451215.1_Phasia_obesa_genome_assembly,_chromosome:_1	AUGUSTUS	intron	22798355	22799502	1	+	.	ID=g1888.t1.intron4;Parent=g1888.t1;
OX451215.1_Phasia_obesa_genome_assembly,_chromosome:_1	AUGUSTUS	CDS	22799503	22799924	1	+	0	ID=g1888.t1.CDS5;Parent=g1888.t1;
OX451215.1_Phasia_obesa_genome_assembly,_chromosome:_1	AUGUSTUS	exon	22799503	22799924	.	+	.	ID=g1888.t1.exon5;Parent=g1888.t1;
OX451215.1_Phasia_obesa_genome_assembly,_chromosome:_1	AUGUSTUS	intron	22799925	22799996	1	+	.	ID=g1888.t1.intron5;Parent=g1888.t1;
OX451215.1_Phasia_obesa_genome_assembly,_chromosome:_1	AUGUSTUS	CDS	22799997	22800458	1	+	1	ID=g1888.t1.CDS6;Parent=g1888.t1;
OX451215.1_Phasia_obesa_genome_assembly,_chromosome:_1	AUGUSTUS	exon	22799997	22800458	.	+	.	ID=g1888.t1.exon6;Parent=g1888.t1;
OX451215.1_Phasia_obesa_genome_assembly,_chromosome:_1	AUGUSTUS	intron	22800459	22800513	1	+	.	ID=g1888.t1.intron6;Parent=g1888.t1;
OX451215.1_Phasia_obesa_genome_assembly,_chromosome:_1	AUGUSTUS	CDS	22800514	22800786	1	+	1	ID=g1888.t1.CDS7;Parent=g1888.t1;
OX451215.1_Phasia_obesa_genome_assembly,_chromosome:_1	AUGUSTUS	exon	22800514	22800786	.	+	.	ID=g1888.t1.exon7;Parent=g1888.t1;
OX451215.1_Phasia_obesa_genome_assembly,_chromosome:_1	AUGUSTUS	intron	22800787	22800847	1	+	.	ID=g1888.t1.intron7;Parent=g1888.t1;
OX451215.1_Phasia_obesa_genome_assembly,_chromosome:_1	AUGUSTUS	CDS	22800848	22801007	1	+	1	ID=g1888.t1.CDS8;Parent=g1888.t1;
OX451215.1_Phasia_obesa_genome_assembly,_chromosome:_1	AUGUSTUS	exon	22800848	22801007	.	+	.	ID=g1888.t1.exon8;Parent=g1888.t1;
OX451215.1_Phasia_obesa_genome_assembly,_chromosome:_1	AUGUSTUS	intron	22801008	22801064	1	+	.	ID=g1888.t1.intron8;Parent=g1888.t1;
OX451215.1_Phasia_obesa_genome_assembly,_chromosome:_1	AUGUSTUS	CDS	22801065	22803951	1	+	0	ID=g1888.t1.CDS9;Parent=g1888.t1;
OX451215.1_Phasia_obesa_genome_assembly,_chromosome:_1	AUGUSTUS	exon	22801065	22803951	.	+	.	ID=g1888.t1.exon9;Parent=g1888.t1;
OX451215.1_Phasia_obesa_genome_assembly,_chromosome:_1	AUGUSTUS	intron	22803952	22804024	1	+	.	ID=g1888.t1.intron9;Parent=g1888.t1;
OX451215.1_Phasia_obesa_genome_assembly,_chromosome:_1	AUGUSTUS	CDS	22804025	22804100	1	+	2	ID=g1888.t1.CDS10;Parent=g1888.t1;
OX451215.1_Phasia_obesa_genome_assembly,_chromosome:_1	AUGUSTUS	exon	22804025	22804100	.	+	.	ID=g1888.t1.exon10;Parent=g1888.t1;
OX451215.1_Phasia_obesa_genome_assembly,_chromosome:_1	AUGUSTUS	intron	22804101	22804159	1	+	.	ID=g1888.t1.intron10;Parent=g1888.t1;
OX451215.1_Phasia_obesa_genome_assembly,_chromosome:_1	AUGUSTUS	CDS	22804160	22804343	1	+	1	ID=g1888.t1.CDS11;Parent=g1888.t1;
OX451215.1_Phasia_obesa_genome_assembly,_chromosome:_1	AUGUSTUS	exon	22804160	22804343	.	+	.	ID=g1888.t1.exon11;Parent=g1888.t1;
OX451215.1_Phasia_obesa_genome_assembly,_chromosome:_1	AUGUSTUS	intron	22804344	22804412	1	+	.	ID=g1888.t1.intron11;Parent=g1888.t1;
OX451215.1_Phasia_obesa_genome_assembly,_chromosome:_1	AUGUSTUS	CDS	22804413	22805014	1	+	0	ID=g1888.t1.CDS12;Parent=g1888.t1;
OX451215.1_Phasia_obesa_genome_assembly,_chromosome:_1	AUGUSTUS	exon	22804413	22805014	.	+	.	ID=g1888.t1.exon12;Parent=g1888.t1;
OX451215.1_Phasia_obesa_genome_assembly,_chromosome:_1	AUGUSTUS	intron	22805015	22805156	1	+	.	ID=g1888.t1.intron12;Parent=g1888.t1;
OX451215.1_Phasia_obesa_genome_assembly,_chromosome:_1	AUGUSTUS	CDS	22805157	22805280	1	+	1	ID=g1888.t1.CDS13;Parent=g1888.t1;
OX451215.1_Phasia_obesa_genome_assembly,_chromosome:_1	AUGUSTUS	exon	22805157	22805280	.	+	.	ID=g1888.t1.exon13;Parent=g1888.t1;
OX451215.1_Phasia_obesa_genome_assembly,_chromosome:_1	AUGUSTUS	intron	22805281	22805447	1	+	.	ID=g1888.t1.intron13;Parent=g1888.t1;
OX451215.1_Phasia_obesa_genome_assembly,_chromosome:_1	AUGUSTUS	CDS	22805448	22805635	1	+	0	ID=g1888.t1.CDS14;Parent=g1888.t1;
OX451215.1_Phasia_obesa_genome_assembly,_chromosome:_1	AUGUSTUS	exon	22805448	22805635	.	+	.	ID=g1888.t1.exon14;Parent=g1888.t1;
OX451215.1_Phasia_obesa_genome_assembly,_chromosome:_1	AUGUSTUS	intron	22805636	22808926	1	+	.	ID=g1888.t1.intron14;Parent=g1888.t1;
OX451215.1_Phasia_obesa_genome_assembly,_chromosome:_1	AUGUSTUS	CDS	22808927	22809197	1	+	1	ID=g1888.t1.CDS15;Parent=g1888.t1;
OX451215.1_Phasia_obesa_genome_assembly,_chromosome:_1	AUGUSTUS	exon	22808927	22809197	.	+	.	ID=g1888.t1.exon15;Parent=g1888.t1;
OX451215.1_Phasia_obesa_genome_assembly,_chromosome:_1	AUGUSTUS	intron	22809198	22812495	1	+	.	ID=g1888.t1.intron15;Parent=g1888.t1;
OX451215.1_Phasia_obesa_genome_assembly,_chromosome:_1	AUGUSTUS	CDS	22812496	22812678	1	+	0	ID=g1888.t1.CDS16;Parent=g1888.t1;
OX451215.1_Phasia_obesa_genome_assembly,_chromosome:_1	AUGUSTUS	exon	22812496	22812678	.	+	.	ID=g1888.t1.exon16;Parent=g1888.t1;
OX451215.1_Phasia_obesa_genome_assembly,_chromosome:_1	AUGUSTUS	intron	22812679	22812749	1	+	.	ID=g1888.t1.intron16;Parent=g1888.t1;
OX451215.1_Phasia_obesa_genome_assembly,_chromosome:_1	AUGUSTUS	CDS	22812750	22813149	1	+	0	ID=g1888.t1.CDS17;Parent=g1888.t1;
OX451215.1_Phasia_obesa_genome_assembly,_chromosome:_1	AUGUSTUS	exon	22812750	22813149	.	+	.	ID=g1888.t1.exon17;Parent=g1888.t1;
OX451215.1_Phasia_obesa_genome_assembly,_chromosome:_1	AUGUSTUS	intron	22813150	22813213	1	+	.	ID=g1888.t1.intron17;Parent=g1888.t1;
OX451215.1_Phasia_obesa_genome_assembly,_chromosome:_1	AUGUSTUS	CDS	22813214	22813319	1	+	2	ID=g1888.t1.CDS18;Parent=g1888.t1;
OX451215.1_Phasia_obesa_genome_assembly,_chromosome:_1	AUGUSTUS	exon	22813214	22813319	.	+	.	ID=g1888.t1.exon18;Parent=g1888.t1;
OX451215.1_Phasia_obesa_genome_assembly,_chromosome:_1	AUGUSTUS	intron	22813320	22813386	1	+	.	ID=g1888.t1.intron18;Parent=g1888.t1;
OX451215.1_Phasia_obesa_genome_assembly,_chromosome:_1	AUGUSTUS	CDS	22813387	22813558	1	+	1	ID=g1888.t1.CDS19;Parent=g1888.t1;
OX451215.1_Phasia_obesa_genome_assembly,_chromosome:_1	AUGUSTUS	exon	22813387	22813558	.	+	.	ID=g1888.t1.exon19;Parent=g1888.t1;
OX451215.1_Phasia_obesa_genome_assembly,_chromosome:_1	AUGUSTUS	intron	22813559	22813633	1	+	.	ID=g1888.t1.intron19;Parent=g1888.t1;
OX451215.1_Phasia_obesa_genome_assembly,_chromosome:_1	AUGUSTUS	CDS	22813634	22813824	1	+	0	ID=g1888.t1.CDS20;Parent=g1888.t1;
OX451215.1_Phasia_obesa_genome_assembly,_chromosome:_1	AUGUSTUS	exon	22813634	22813824	.	+	.	ID=g1888.t1.exon20;Parent=g1888.t1;
OX451215.1_Phasia_obesa_genome_assembly,_chromosome:_1	AUGUSTUS	intron	22813825	22813912	1	+	.	ID=g1888.t1.intron20;Parent=g1888.t1;
OX451215.1_Phasia_obesa_genome_assembly,_chromosome:_1	AUGUSTUS	CDS	22813913	22814265	1	+	1	ID=g1888.t1.CDS21;Parent=g1888.t1;
OX451215.1_Phasia_obesa_genome_assembly,_chromosome:_1	AUGUSTUS	exon	22813913	22814265	.	+	.	ID=g1888.t1.exon21;Parent=g1888.t1;
OX451215.1_Phasia_obesa_genome_assembly,_chromosome:_1	AUGUSTUS	intron	22814266	22814793	1	+	.	ID=g1888.t1.intron21;Parent=g1888.t1;
OX451215.1_Phasia_obesa_genome_assembly,_chromosome:_1	AUGUSTUS	CDS	22814794	22815781	1	+	2	ID=g1888.t1.CDS22;Parent=g1888.t1;
OX451215.1_Phasia_obesa_genome_assembly,_chromosome:_1	AUGUSTUS	exon	22814794	22815781	.	+	.	ID=g1888.t1.exon22;Parent=g1888.t1;
OX451215.1_Phasia_obesa_genome_assembly,_chromosome:_1	AUGUSTUS	intron	22815782	22815835	1	+	.	ID=g1888.t1.intron22;Parent=g1888.t1;
OX451215.1_Phasia_obesa_genome_assembly,_chromosome:_1	AUGUSTUS	CDS	22815836	22815959	1	+	1	ID=g1888.t1.CDS23;Parent=g1888.t1;
OX451215.1_Phasia_obesa_genome_assembly,_chromosome:_1	AUGUSTUS	exon	22815836	22815959	.	+	.	ID=g1888.t1.exon23;Parent=g1888.t1;
OX451215.1_Phasia_obesa_genome_assembly,_chromosome:_1	AUGUSTUS	intron	22815960	22816072	1	+	.	ID=g1888.t1.intron23;Parent=g1888.t1;
OX451215.1_Phasia_obesa_genome_assembly,_chromosome:_1	AUGUSTUS	CDS	22816073	22816286	1	+	0	ID=g1888.t1.CDS24;Parent=g1888.t1;
OX451215.1_Phasia_obesa_genome_assembly,_chromosome:_1	AUGUSTUS	exon	22816073	22816286	.	+	.	ID=g1888.t1.exon24;Parent=g1888.t1;
OX451215.1_Phasia_obesa_genome_assembly,_chromosome:_1	AUGUSTUS	intron	22816287	22817037	1	+	.	ID=g1888.t1.intron24;Parent=g1888.t1;
OX451215.1_Phasia_obesa_genome_assembly,_chromosome:_1	AUGUSTUS	CDS	22817038	22818155	1	+	2	ID=g1888.t1.CDS25;Parent=g1888.t1;
OX451215.1_Phasia_obesa_genome_assembly,_chromosome:_1	AUGUSTUS	exon	22817038	22818155	.	+	.	ID=g1888.t1.exon25;Parent=g1888.t1;
OX451215.1_Phasia_obesa_genome_assembly,_chromosome:_1	AUGUSTUS	stop_codon	22818153	22818155	.	+	0	ID=g1888.t1.stop1;Parent=g1888.t1;
OX451215.1_Phasia_obesa_genome_assembly,_chromosome:_1	AUGUSTUS	mRNA	22791884	22818155	1	+	.	ID=g1888.t2;Parent=g1888;
OX451215.1_Phasia_obesa_genome_assembly,_chromosome:_1	AUGUSTUS	start_codon	22791884	22791886	.	+	0	ID=g1888.t2.start1;Parent=g1888.t2;
OX451215.1_Phasia_obesa_genome_assembly,_chromosome:_1	AUGUSTUS	CDS	22791884	22791926	1	+	0	ID=g1888.t2.CDS1;Parent=g1888.t2;
OX451215.1_Phasia_obesa_genome_assembly,_chromosome:_1	AUGUSTUS	exon	22791884	22791926	.	+	.	ID=g1888.t2.exon1;Parent=g1888.t2;
OX451215.1_Phasia_obesa_genome_assembly,_chromosome:_1	AUGUSTUS	intron	22791927	22795116	1	+	.	ID=g1888.t2.intron1;Parent=g1888.t2;
OX451215.1_Phasia_obesa_genome_assembly,_chromosome:_1	AUGUSTUS	CDS	22795117	22796277	1	+	2	ID=g1888.t2.CDS2;Parent=g1888.t2;
OX451215.1_Phasia_obesa_genome_assembly,_chromosome:_1	AUGUSTUS	exon	22795117	22796277	.	+	.	ID=g1888.t2.exon2;Parent=g1888.t2;
OX451215.1_Phasia_obesa_genome_assembly,_chromosome:_1	AUGUSTUS	intron	22796278	22796344	1	+	.	ID=g1888.t2.intron2;Parent=g1888.t2;
OX451215.1_Phasia_obesa_genome_assembly,_chromosome:_1	AUGUSTUS	CDS	22796345	22797050	1	+	2	ID=g1888.t2.CDS3;Parent=g1888.t2;
OX451215.1_Phasia_obesa_genome_assembly,_chromosome:_1	AUGUSTUS	exon	22796345	22797050	.	+	.	ID=g1888.t2.exon3;Parent=g1888.t2;
OX451215.1_Phasia_obesa_genome_assembly,_chromosome:_1	AUGUSTUS	intron	22797051	22797171	1	+	.	ID=g1888.t2.intron3;Parent=g1888.t2;
OX451215.1_Phasia_obesa_genome_assembly,_chromosome:_1	AUGUSTUS	CDS	22797172	22798354	1	+	1	ID=g1888.t2.CDS4;Parent=g1888.t2;
OX451215.1_Phasia_obesa_genome_assembly,_chromosome:_1	AUGUSTUS	exon	22797172	22798354	.	+	.	ID=g1888.t2.exon4;Parent=g1888.t2;
OX451215.1_Phasia_obesa_genome_assembly,_chromosome:_1	AUGUSTUS	intron	22798355	22799502	1	+	.	ID=g1888.t2.intron4;Parent=g1888.t2;
OX451215.1_Phasia_obesa_genome_assembly,_chromosome:_1	AUGUSTUS	CDS	22799503	22799924	1	+	0	ID=g1888.t2.CDS5;Parent=g1888.t2;
OX451215.1_Phasia_obesa_genome_assembly,_chromosome:_1	AUGUSTUS	exon	22799503	22799924	.	+	.	ID=g1888.t2.exon5;Parent=g1888.t2;
OX451215.1_Phasia_obesa_genome_assembly,_chromosome:_1	AUGUSTUS	intron	22799925	22799996	1	+	.	ID=g1888.t2.intron5;Parent=g1888.t2;
OX451215.1_Phasia_obesa_genome_assembly,_chromosome:_1	AUGUSTUS	CDS	22799997	22800458	1	+	1	ID=g1888.t2.CDS6;Parent=g1888.t2;
OX451215.1_Phasia_obesa_genome_assembly,_chromosome:_1	AUGUSTUS	exon	22799997	22800458	.	+	.	ID=g1888.t2.exon6;Parent=g1888.t2;
OX451215.1_Phasia_obesa_genome_assembly,_chromosome:_1	AUGUSTUS	intron	22800459	22800513	1	+	.	ID=g1888.t2.intron6;Parent=g1888.t2;
OX451215.1_Phasia_obesa_genome_assembly,_chromosome:_1	AUGUSTUS	CDS	22800514	22800786	1	+	1	ID=g1888.t2.CDS7;Parent=g1888.t2;
OX451215.1_Phasia_obesa_genome_assembly,_chromosome:_1	AUGUSTUS	exon	22800514	22800786	.	+	.	ID=g1888.t2.exon7;Parent=g1888.t2;
OX451215.1_Phasia_obesa_genome_assembly,_chromosome:_1	AUGUSTUS	intron	22800787	22800847	1	+	.	ID=g1888.t2.intron7;Parent=g1888.t2;
OX451215.1_Phasia_obesa_genome_assembly,_chromosome:_1	AUGUSTUS	CDS	22800848	22801007	1	+	1	ID=g1888.t2.CDS8;Parent=g1888.t2;
OX451215.1_Phasia_obesa_genome_assembly,_chromosome:_1	AUGUSTUS	exon	22800848	22801007	.	+	.	ID=g1888.t2.exon8;Parent=g1888.t2;
OX451215.1_Phasia_obesa_genome_assembly,_chromosome:_1	AUGUSTUS	intron	22801008	22801064	1	+	.	ID=g1888.t2.intron8;Parent=g1888.t2;
OX451215.1_Phasia_obesa_genome_assembly,_chromosome:_1	AUGUSTUS	CDS	22801065	22803951	1	+	0	ID=g1888.t2.CDS9;Parent=g1888.t2;
OX451215.1_Phasia_obesa_genome_assembly,_chromosome:_1	AUGUSTUS	exon	22801065	22803951	.	+	.	ID=g1888.t2.exon9;Parent=g1888.t2;
OX451215.1_Phasia_obesa_genome_assembly,_chromosome:_1	AUGUSTUS	intron	22803952	22804024	1	+	.	ID=g1888.t2.intron9;Parent=g1888.t2;
OX451215.1_Phasia_obesa_genome_assembly,_chromosome:_1	AUGUSTUS	CDS	22804025	22804100	1	+	2	ID=g1888.t2.CDS10;Parent=g1888.t2;
OX451215.1_Phasia_obesa_genome_assembly,_chromosome:_1	AUGUSTUS	exon	22804025	22804100	.	+	.	ID=g1888.t2.exon10;Parent=g1888.t2;
OX451215.1_Phasia_obesa_genome_assembly,_chromosome:_1	AUGUSTUS	intron	22804101	22804159	1	+	.	ID=g1888.t2.intron10;Parent=g1888.t2;
OX451215.1_Phasia_obesa_genome_assembly,_chromosome:_1	AUGUSTUS	CDS	22804160	22804343	1	+	1	ID=g1888.t2.CDS11;Parent=g1888.t2;
OX451215.1_Phasia_obesa_genome_assembly,_chromosome:_1	AUGUSTUS	exon	22804160	22804343	.	+	.	ID=g1888.t2.exon11;Parent=g1888.t2;
OX451215.1_Phasia_obesa_genome_assembly,_chromosome:_1	AUGUSTUS	intron	22804344	22804412	1	+	.	ID=g1888.t2.intron11;Parent=g1888.t2;
OX451215.1_Phasia_obesa_genome_assembly,_chromosome:_1	AUGUSTUS	CDS	22804413	22805014	1	+	0	ID=g1888.t2.CDS12;Parent=g1888.t2;
OX451215.1_Phasia_obesa_genome_assembly,_chromosome:_1	AUGUSTUS	exon	22804413	22805014	.	+	.	ID=g1888.t2.exon12;Parent=g1888.t2;
OX451215.1_Phasia_obesa_genome_assembly,_chromosome:_1	AUGUSTUS	intron	22805015	22805156	1	+	.	ID=g1888.t2.intron12;Parent=g1888.t2;
OX451215.1_Phasia_obesa_genome_assembly,_chromosome:_1	AUGUSTUS	CDS	22805157	22805280	1	+	1	ID=g1888.t2.CDS13;Parent=g1888.t2;
OX451215.1_Phasia_obesa_genome_assembly,_chromosome:_1	AUGUSTUS	exon	22805157	22805280	.	+	.	ID=g1888.t2.exon13;Parent=g1888.t2;
OX451215.1_Phasia_obesa_genome_assembly,_chromosome:_1	AUGUSTUS	intron	22805281	22805447	1	+	.	ID=g1888.t2.intron13;Parent=g1888.t2;
OX451215.1_Phasia_obesa_genome_assembly,_chromosome:_1	AUGUSTUS	CDS	22805448	22805635	1	+	0	ID=g1888.t2.CDS14;Parent=g1888.t2;
OX451215.1_Phasia_obesa_genome_assembly,_chromosome:_1	AUGUSTUS	exon	22805448	22805635	.	+	.	ID=g1888.t2.exon14;Parent=g1888.t2;
OX451215.1_Phasia_obesa_genome_assembly,_chromosome:_1	AUGUSTUS	intron	22805636	22808926	1	+	.	ID=g1888.t2.intron14;Parent=g1888.t2;
OX451215.1_Phasia_obesa_genome_assembly,_chromosome:_1	AUGUSTUS	CDS	22808927	22809197	1	+	1	ID=g1888.t2.CDS15;Parent=g1888.t2;
OX451215.1_Phasia_obesa_genome_assembly,_chromosome:_1	AUGUSTUS	exon	22808927	22809197	.	+	.	ID=g1888.t2.exon15;Parent=g1888.t2;
OX451215.1_Phasia_obesa_genome_assembly,_chromosome:_1	AUGUSTUS	intron	22809198	22812495	1	+	.	ID=g1888.t2.intron15;Parent=g1888.t2;
OX451215.1_Phasia_obesa_genome_assembly,_chromosome:_1	AUGUSTUS	CDS	22812496	22812678	1	+	0	ID=g1888.t2.CDS16;Parent=g1888.t2;
OX451215.1_Phasia_obesa_genome_assembly,_chromosome:_1	AUGUSTUS	exon	22812496	22812678	.	+	.	ID=g1888.t2.exon16;Parent=g1888.t2;
OX451215.1_Phasia_obesa_genome_assembly,_chromosome:_1	AUGUSTUS	intron	22812679	22812749	1	+	.	ID=g1888.t2.intron16;Parent=g1888.t2;
OX451215.1_Phasia_obesa_genome_assembly,_chromosome:_1	AUGUSTUS	CDS	22812750	22813149	1	+	0	ID=g1888.t2.CDS17;Parent=g1888.t2;
OX451215.1_Phasia_obesa_genome_assembly,_chromosome:_1	AUGUSTUS	exon	22812750	22813149	.	+	.	ID=g1888.t2.exon17;Parent=g1888.t2;
OX451215.1_Phasia_obesa_genome_assembly,_chromosome:_1	AUGUSTUS	intron	22813150	22813213	1	+	.	ID=g1888.t2.intron17;Parent=g1888.t2;
OX451215.1_Phasia_obesa_genome_assembly,_chromosome:_1	AUGUSTUS	CDS	22813214	22813319	1	+	2	ID=g1888.t2.CDS18;Parent=g1888.t2;
OX451215.1_Phasia_obesa_genome_assembly,_chromosome:_1	AUGUSTUS	exon	22813214	22813319	.	+	.	ID=g1888.t2.exon18;Parent=g1888.t2;
OX451215.1_Phasia_obesa_genome_assembly,_chromosome:_1	AUGUSTUS	intron	22813320	22813386	1	+	.	ID=g1888.t2.intron18;Parent=g1888.t2;
OX451215.1_Phasia_obesa_genome_assembly,_chromosome:_1	AUGUSTUS	CDS	22813387	22813558	1	+	1	ID=g1888.t2.CDS19;Parent=g1888.t2;
OX451215.1_Phasia_obesa_genome_assembly,_chromosome:_1	AUGUSTUS	exon	22813387	22813558	.	+	.	ID=g1888.t2.exon19;Parent=g1888.t2;
OX451215.1_Phasia_obesa_genome_assembly,_chromosome:_1	AUGUSTUS	intron	22813559	22813633	1	+	.	ID=g1888.t2.intron19;Parent=g1888.t2;
OX451215.1_Phasia_obesa_genome_assembly,_chromosome:_1	AUGUSTUS	CDS	22813634	22813824	1	+	0	ID=g1888.t2.CDS20;Parent=g1888.t2;
OX451215.1_Phasia_obesa_genome_assembly,_chromosome:_1	AUGUSTUS	exon	22813634	22813824	.	+	.	ID=g1888.t2.exon20;Parent=g1888.t2;
OX451215.1_Phasia_obesa_genome_assembly,_chromosome:_1	AUGUSTUS	intron	22813825	22813912	1	+	.	ID=g1888.t2.intron20;Parent=g1888.t2;
OX451215.1_Phasia_obesa_genome_assembly,_chromosome:_1	AUGUSTUS	CDS	22813913	22814265	1	+	1	ID=g1888.t2.CDS21;Parent=g1888.t2;
OX451215.1_Phasia_obesa_genome_assembly,_chromosome:_1	AUGUSTUS	exon	22813913	22814265	.	+	.	ID=g1888.t2.exon21;Parent=g1888.t2;
OX451215.1_Phasia_obesa_genome_assembly,_chromosome:_1	AUGUSTUS	intron	22814266	22814793	1	+	.	ID=g1888.t2.intron21;Parent=g1888.t2;
OX451215.1_Phasia_obesa_genome_assembly,_chromosome:_1	AUGUSTUS	CDS	22814794	22815781	1	+	2	ID=g1888.t2.CDS22;Parent=g1888.t2;
OX451215.1_Phasia_obesa_genome_assembly,_chromosome:_1	AUGUSTUS	exon	22814794	22815781	.	+	.	ID=g1888.t2.exon22;Parent=g1888.t2;
OX451215.1_Phasia_obesa_genome_assembly,_chromosome:_1	AUGUSTUS	intron	22815782	22815835	1	+	.	ID=g1888.t2.intron22;Parent=g1888.t2;
OX451215.1_Phasia_obesa_genome_assembly,_chromosome:_1	AUGUSTUS	CDS	22815836	22815962	1	+	1	ID=g1888.t2.CDS23;Parent=g1888.t2;
OX451215.1_Phasia_obesa_genome_assembly,_chromosome:_1	AUGUSTUS	exon	22815836	22815962	.	+	.	ID=g1888.t2.exon23;Parent=g1888.t2;
OX451215.1_Phasia_obesa_genome_assembly,_chromosome:_1	AUGUSTUS	intron	22815963	22816072	1	+	.	ID=g1888.t2.intron23;Parent=g1888.t2;
OX451215.1_Phasia_obesa_genome_assembly,_chromosome:_1	AUGUSTUS	CDS	22816073	22816286	1	+	0	ID=g1888.t2.CDS24;Parent=g1888.t2;
OX451215.1_Phasia_obesa_genome_assembly,_chromosome:_1	AUGUSTUS	exon	22816073	22816286	.	+	.	ID=g1888.t2.exon24;Parent=g1888.t2;
OX451215.1_Phasia_obesa_genome_assembly,_chromosome:_1	AUGUSTUS	intron	22816287	22817037	1	+	.	ID=g1888.t2.intron24;Parent=g1888.t2;
OX451215.1_Phasia_obesa_genome_assembly,_chromosome:_1	AUGUSTUS	CDS	22817038	22818155	1	+	2	ID=g1888.t2.CDS25;Parent=g1888.t2;
OX451215.1_Phasia_obesa_genome_assembly,_chromosome:_1	AUGUSTUS	exon	22817038	22818155	.	+	.	ID=g1888.t2.exon25;Parent=g1888.t2;
OX451215.1_Phasia_obesa_genome_assembly,_chromosome:_1	AUGUSTUS	stop_codon	22818153	22818155	.	+	0	ID=g1888.t2.stop1;Parent=g1888.t2;
OX451215.1_Phasia_obesa_genome_assembly,_chromosome:_1	AUGUSTUS	gene	22840773	22845086	.	-	.	ID=g1889;
OX451215.1_Phasia_obesa_genome_assembly,_chromosome:_1	AUGUSTUS	mRNA	22840773	22845086	1	-	.	ID=g1889.t1;Parent=g1889;
OX451215.1_Phasia_obesa_genome_assembly,_chromosome:_1	AUGUSTUS	stop_codon	22840773	22840775	.	-	0	ID=g1889.t1.stop1;Parent=g1889.t1;
OX451215.1_Phasia_obesa_genome_assembly,_chromosome:_1	AUGUSTUS	CDS	22840773	22840898	1	-	0	ID=g1889.t1.CDS1;Parent=g1889.t1;
OX451215.1_Phasia_obesa_genome_assembly,_chromosome:_1	AUGUSTUS	exon	22840773	22840898	.	-	.	ID=g1889.t1.exon1;Parent=g1889.t1;
OX451215.1_Phasia_obesa_genome_assembly,_chromosome:_1	AUGUSTUS	intron	22840899	22840963	1	-	.	ID=g1889.t1.intron1;Parent=g1889.t1;
OX451215.1_Phasia_obesa_genome_assembly,_chromosome:_1	AUGUSTUS	CDS	22840964	22841030	1	-	1	ID=g1889.t1.CDS2;Parent=g1889.t1;
OX451215.1_Phasia_obesa_genome_assembly,_chromosome:_1	AUGUSTUS	exon	22840964	22841030	.	-	.	ID=g1889.t1.exon2;Parent=g1889.t1;
OX451215.1_Phasia_obesa_genome_assembly,_chromosome:_1	AUGUSTUS	intron	22841031	22842649	1	-	.	ID=g1889.t1.intron2;Parent=g1889.t1;
OX451215.1_Phasia_obesa_genome_assembly,_chromosome:_1	AUGUSTUS	CDS	22842650	22842930	1	-	0	ID=g1889.t1.CDS3;Parent=g1889.t1;
OX451215.1_Phasia_obesa_genome_assembly,_chromosome:_1	AUGUSTUS	exon	22842650	22842930	.	-	.	ID=g1889.t1.exon3;Parent=g1889.t1;
OX451215.1_Phasia_obesa_genome_assembly,_chromosome:_1	AUGUSTUS	intron	22842931	22843885	1	-	.	ID=g1889.t1.intron3;Parent=g1889.t1;
OX451215.1_Phasia_obesa_genome_assembly,_chromosome:_1	AUGUSTUS	CDS	22843886	22844818	1	-	0	ID=g1889.t1.CDS4;Parent=g1889.t1;
OX451215.1_Phasia_obesa_genome_assembly,_chromosome:_1	AUGUSTUS	exon	22843886	22844818	.	-	.	ID=g1889.t1.exon4;Parent=g1889.t1;
OX451215.1_Phasia_obesa_genome_assembly,_chromosome:_1	AUGUSTUS	intron	22844819	22844891	1	-	.	ID=g1889.t1.intron4;Parent=g1889.t1;
OX451215.1_Phasia_obesa_genome_assembly,_chromosome:_1	AUGUSTUS	CDS	22844892	22845086	1	-	0	ID=g1889.t1.CDS5;Parent=g1889.t1;
OX451215.1_Phasia_obesa_genome_assembly,_chromosome:_1	AUGUSTUS	exon	22844892	22845086	.	-	.	ID=g1889.t1.exon5;Parent=g1889.t1;
OX451215.1_Phasia_obesa_genome_assembly,_chromosome:_1	AUGUSTUS	start_codon	22845084	22845086	.	-	0	ID=g1889.t1.start1;Parent=g1889.t1;
OX451215.1_Phasia_obesa_genome_assembly,_chromosome:_1	AUGUSTUS	gene	22860950	22865802	.	+	.	ID=g1890;
OX451215.1_Phasia_obesa_genome_assembly,_chromosome:_1	AUGUSTUS	mRNA	22860950	22865802	1	+	.	ID=g1890.t1;Parent=g1890;
OX451215.1_Phasia_obesa_genome_assembly,_chromosome:_1	AUGUSTUS	start_codon	22860950	22860952	.	+	0	ID=g1890.t1.start1;Parent=g1890.t1;
OX451215.1_Phasia_obesa_genome_assembly,_chromosome:_1	AUGUSTUS	CDS	22860950	22862092	1	+	0	ID=g1890.t1.CDS1;Parent=g1890.t1;
OX451215.1_Phasia_obesa_genome_assembly,_chromosome:_1	AUGUSTUS	exon	22860950	22862092	.	+	.	ID=g1890.t1.exon1;Parent=g1890.t1;
OX451215.1_Phasia_obesa_genome_assembly,_chromosome:_1	AUGUSTUS	intron	22862093	22864494	1	+	.	ID=g1890.t1.intron1;Parent=g1890.t1;
OX451215.1_Phasia_obesa_genome_assembly,_chromosome:_1	AUGUSTUS	CDS	22864495	22865802	1	+	0	ID=g1890.t1.CDS2;Parent=g1890.t1;
OX451215.1_Phasia_obesa_genome_assembly,_chromosome:_1	AUGUSTUS	exon	22864495	22865802	.	+	.	ID=g1890.t1.exon2;Parent=g1890.t1;
OX451215.1_Phasia_obesa_genome_assembly,_chromosome:_1	AUGUSTUS	stop_codon	22865800	22865802	.	+	0	ID=g1890.t1.stop1;Parent=g1890.t1;
OX451215.1_Phasia_obesa_genome_assembly,_chromosome:_1	AUGUSTUS	gene	22895786	22900170	.	-	.	ID=g1891;
OX451215.1_Phasia_obesa_genome_assembly,_chromosome:_1	AUGUSTUS	mRNA	22895786	22900170	1	-	.	ID=g1891.t1;Parent=g1891;
OX451215.1_Phasia_obesa_genome_assembly,_chromosome:_1	AUGUSTUS	stop_codon	22895786	22895788	.	-	0	ID=g1891.t1.stop1;Parent=g1891.t1;
OX451215.1_Phasia_obesa_genome_assembly,_chromosome:_1	AUGUSTUS	CDS	22895786	22897009	1	-	0	ID=g1891.t1.CDS1;Parent=g1891.t1;
OX451215.1_Phasia_obesa_genome_assembly,_chromosome:_1	AUGUSTUS	exon	22895786	22897009	.	-	.	ID=g1891.t1.exon1;Parent=g1891.t1;
OX451215.1_Phasia_obesa_genome_assembly,_chromosome:_1	AUGUSTUS	intron	22897010	22899555	1	-	.	ID=g1891.t1.intron1;Parent=g1891.t1;
OX451215.1_Phasia_obesa_genome_assembly,_chromosome:_1	AUGUSTUS	CDS	22899556	22899893	1	-	2	ID=g1891.t1.CDS2;Parent=g1891.t1;
OX451215.1_Phasia_obesa_genome_assembly,_chromosome:_1	AUGUSTUS	exon	22899556	22899893	.	-	.	ID=g1891.t1.exon2;Parent=g1891.t1;
OX451215.1_Phasia_obesa_genome_assembly,_chromosome:_1	AUGUSTUS	intron	22899894	22900103	1	-	.	ID=g1891.t1.intron2;Parent=g1891.t1;
OX451215.1_Phasia_obesa_genome_assembly,_chromosome:_1	AUGUSTUS	CDS	22900104	22900170	1	-	0	ID=g1891.t1.CDS3;Parent=g1891.t1;
OX451215.1_Phasia_obesa_genome_assembly,_chromosome:_1	AUGUSTUS	exon	22900104	22900170	.	-	.	ID=g1891.t1.exon3;Parent=g1891.t1;
OX451215.1_Phasia_obesa_genome_assembly,_chromosome:_1	AUGUSTUS	start_codon	22900168	22900170	.	-	0	ID=g1891.t1.start1;Parent=g1891.t1;
OX451215.1_Phasia_obesa_genome_assembly,_chromosome:_1	GeneMark.hmm3	mRNA	22895786	22900140	.	-	.	ID=g1891.t2;Parent=g1891;
OX451215.1_Phasia_obesa_genome_assembly,_chromosome:_1	GeneMark.hmm3	stop_codon	22895786	22895788	.	-	0	ID=g1891.t2.stop1;Parent=g1891.t2;
OX451215.1_Phasia_obesa_genome_assembly,_chromosome:_1	GeneMark.hmm3	CDS	22895786	22897009	.	-	0	ID=g1891.t2.CDS1;Parent=g1891.t2;
OX451215.1_Phasia_obesa_genome_assembly,_chromosome:_1	GeneMark.hmm3	exon	22895786	22897009	0	-	.	ID=g1891.t2.exon1;Parent=g1891.t2;
OX451215.1_Phasia_obesa_genome_assembly,_chromosome:_1	GeneMark.hmm3	intron	22897010	22899555	.	-	2	ID=g1891.t2.intron1;Parent=g1891.t2;
OX451215.1_Phasia_obesa_genome_assembly,_chromosome:_1	GeneMark.hmm3	CDS	22899556	22899893	.	-	2	ID=g1891.t2.CDS2;Parent=g1891.t2;
OX451215.1_Phasia_obesa_genome_assembly,_chromosome:_1	GeneMark.hmm3	exon	22899556	22899893	0	-	.	ID=g1891.t2.exon2;Parent=g1891.t2;
OX451215.1_Phasia_obesa_genome_assembly,_chromosome:_1	GeneMark.hmm3	intron	22899894	22900103	.	-	0	ID=g1891.t2.intron2;Parent=g1891.t2;
OX451215.1_Phasia_obesa_genome_assembly,_chromosome:_1	GeneMark.hmm3	CDS	22900104	22900140	.	-	0	ID=g1891.t2.CDS3;Parent=g1891.t2;
OX451215.1_Phasia_obesa_genome_assembly,_chromosome:_1	GeneMark.hmm3	exon	22900104	22900140	0	-	.	ID=g1891.t2.exon3;Parent=g1891.t2;
OX451215.1_Phasia_obesa_genome_assembly,_chromosome:_1	GeneMark.hmm3	start_codon	22900138	22900140	.	-	0	ID=g1891.t2.start1;Parent=g1891.t2;
OX451215.1_Phasia_obesa_genome_assembly,_chromosome:_1	AUGUSTUS	gene	23057326	23077573	.	+	.	ID=g1892;
OX451215.1_Phasia_obesa_genome_assembly,_chromosome:_1	AUGUSTUS	mRNA	23057326	23072675	1	+	.	ID=g1892.t1;Parent=g1892;
OX451215.1_Phasia_obesa_genome_assembly,_chromosome:_1	AUGUSTUS	start_codon	23057326	23057328	.	+	0	ID=g1892.t1.start1;Parent=g1892.t1;
OX451215.1_Phasia_obesa_genome_assembly,_chromosome:_1	AUGUSTUS	CDS	23057326	23057593	1	+	0	ID=g1892.t1.CDS1;Parent=g1892.t1;
OX451215.1_Phasia_obesa_genome_assembly,_chromosome:_1	AUGUSTUS	exon	23057326	23057593	.	+	.	ID=g1892.t1.exon1;Parent=g1892.t1;
OX451215.1_Phasia_obesa_genome_assembly,_chromosome:_1	AUGUSTUS	intron	23057594	23059667	1	+	.	ID=g1892.t1.intron1;Parent=g1892.t1;
OX451215.1_Phasia_obesa_genome_assembly,_chromosome:_1	AUGUSTUS	CDS	23059668	23060479	1	+	2	ID=g1892.t1.CDS2;Parent=g1892.t1;
OX451215.1_Phasia_obesa_genome_assembly,_chromosome:_1	AUGUSTUS	exon	23059668	23060479	.	+	.	ID=g1892.t1.exon2;Parent=g1892.t1;
OX451215.1_Phasia_obesa_genome_assembly,_chromosome:_1	AUGUSTUS	intron	23060480	23060706	1	+	.	ID=g1892.t1.intron2;Parent=g1892.t1;
OX451215.1_Phasia_obesa_genome_assembly,_chromosome:_1	AUGUSTUS	CDS	23060707	23060825	1	+	0	ID=g1892.t1.CDS3;Parent=g1892.t1;
OX451215.1_Phasia_obesa_genome_assembly,_chromosome:_1	AUGUSTUS	exon	23060707	23060825	.	+	.	ID=g1892.t1.exon3;Parent=g1892.t1;
OX451215.1_Phasia_obesa_genome_assembly,_chromosome:_1	AUGUSTUS	intron	23060826	23064526	1	+	.	ID=g1892.t1.intron3;Parent=g1892.t1;
OX451215.1_Phasia_obesa_genome_assembly,_chromosome:_1	AUGUSTUS	CDS	23064527	23064732	1	+	1	ID=g1892.t1.CDS4;Parent=g1892.t1;
OX451215.1_Phasia_obesa_genome_assembly,_chromosome:_1	AUGUSTUS	exon	23064527	23064732	.	+	.	ID=g1892.t1.exon4;Parent=g1892.t1;
OX451215.1_Phasia_obesa_genome_assembly,_chromosome:_1	AUGUSTUS	intron	23064733	23064810	1	+	.	ID=g1892.t1.intron4;Parent=g1892.t1;
OX451215.1_Phasia_obesa_genome_assembly,_chromosome:_1	AUGUSTUS	CDS	23064811	23065247	1	+	2	ID=g1892.t1.CDS5;Parent=g1892.t1;
OX451215.1_Phasia_obesa_genome_assembly,_chromosome:_1	AUGUSTUS	exon	23064811	23065247	.	+	.	ID=g1892.t1.exon5;Parent=g1892.t1;
OX451215.1_Phasia_obesa_genome_assembly,_chromosome:_1	AUGUSTUS	intron	23065248	23065312	1	+	.	ID=g1892.t1.intron5;Parent=g1892.t1;
OX451215.1_Phasia_obesa_genome_assembly,_chromosome:_1	AUGUSTUS	CDS	23065313	23065696	1	+	0	ID=g1892.t1.CDS6;Parent=g1892.t1;
OX451215.1_Phasia_obesa_genome_assembly,_chromosome:_1	AUGUSTUS	exon	23065313	23065696	.	+	.	ID=g1892.t1.exon6;Parent=g1892.t1;
OX451215.1_Phasia_obesa_genome_assembly,_chromosome:_1	AUGUSTUS	intron	23065697	23065775	1	+	.	ID=g1892.t1.intron6;Parent=g1892.t1;
OX451215.1_Phasia_obesa_genome_assembly,_chromosome:_1	AUGUSTUS	CDS	23065776	23068880	1	+	0	ID=g1892.t1.CDS7;Parent=g1892.t1;
OX451215.1_Phasia_obesa_genome_assembly,_chromosome:_1	AUGUSTUS	exon	23065776	23068880	.	+	.	ID=g1892.t1.exon7;Parent=g1892.t1;
OX451215.1_Phasia_obesa_genome_assembly,_chromosome:_1	AUGUSTUS	intron	23068881	23072067	1	+	.	ID=g1892.t1.intron7;Parent=g1892.t1;
OX451215.1_Phasia_obesa_genome_assembly,_chromosome:_1	AUGUSTUS	CDS	23072068	23072226	1	+	0	ID=g1892.t1.CDS8;Parent=g1892.t1;
OX451215.1_Phasia_obesa_genome_assembly,_chromosome:_1	AUGUSTUS	exon	23072068	23072226	.	+	.	ID=g1892.t1.exon8;Parent=g1892.t1;
OX451215.1_Phasia_obesa_genome_assembly,_chromosome:_1	AUGUSTUS	intron	23072227	23072384	1	+	.	ID=g1892.t1.intron8;Parent=g1892.t1;
OX451215.1_Phasia_obesa_genome_assembly,_chromosome:_1	AUGUSTUS	CDS	23072385	23072675	1	+	0	ID=g1892.t1.CDS9;Parent=g1892.t1;
OX451215.1_Phasia_obesa_genome_assembly,_chromosome:_1	AUGUSTUS	exon	23072385	23072675	.	+	.	ID=g1892.t1.exon9;Parent=g1892.t1;
OX451215.1_Phasia_obesa_genome_assembly,_chromosome:_1	AUGUSTUS	stop_codon	23072673	23072675	.	+	0	ID=g1892.t1.stop1;Parent=g1892.t1;
OX451215.1_Phasia_obesa_genome_assembly,_chromosome:_1	AUGUSTUS	mRNA	23057326	23077573	0.88	+	.	ID=g1892.t2;Parent=g1892;
OX451215.1_Phasia_obesa_genome_assembly,_chromosome:_1	AUGUSTUS	start_codon	23057326	23057328	.	+	0	ID=g1892.t2.start1;Parent=g1892.t2;
OX451215.1_Phasia_obesa_genome_assembly,_chromosome:_1	AUGUSTUS	CDS	23057326	23057593	1	+	0	ID=g1892.t2.CDS1;Parent=g1892.t2;
OX451215.1_Phasia_obesa_genome_assembly,_chromosome:_1	AUGUSTUS	exon	23057326	23057593	.	+	.	ID=g1892.t2.exon1;Parent=g1892.t2;
OX451215.1_Phasia_obesa_genome_assembly,_chromosome:_1	AUGUSTUS	intron	23057594	23059667	1	+	.	ID=g1892.t2.intron1;Parent=g1892.t2;
OX451215.1_Phasia_obesa_genome_assembly,_chromosome:_1	AUGUSTUS	CDS	23059668	23060479	0.88	+	2	ID=g1892.t2.CDS2;Parent=g1892.t2;
OX451215.1_Phasia_obesa_genome_assembly,_chromosome:_1	AUGUSTUS	exon	23059668	23060479	.	+	.	ID=g1892.t2.exon2;Parent=g1892.t2;
OX451215.1_Phasia_obesa_genome_assembly,_chromosome:_1	AUGUSTUS	intron	23060480	23060706	1	+	.	ID=g1892.t2.intron2;Parent=g1892.t2;
OX451215.1_Phasia_obesa_genome_assembly,_chromosome:_1	AUGUSTUS	CDS	23060707	23060825	1	+	0	ID=g1892.t2.CDS3;Parent=g1892.t2;
OX451215.1_Phasia_obesa_genome_assembly,_chromosome:_1	AUGUSTUS	exon	23060707	23060825	.	+	.	ID=g1892.t2.exon3;Parent=g1892.t2;
OX451215.1_Phasia_obesa_genome_assembly,_chromosome:_1	AUGUSTUS	intron	23060826	23064526	1	+	.	ID=g1892.t2.intron3;Parent=g1892.t2;
OX451215.1_Phasia_obesa_genome_assembly,_chromosome:_1	AUGUSTUS	CDS	23064527	23064732	1	+	1	ID=g1892.t2.CDS4;Parent=g1892.t2;
OX451215.1_Phasia_obesa_genome_assembly,_chromosome:_1	AUGUSTUS	exon	23064527	23064732	.	+	.	ID=g1892.t2.exon4;Parent=g1892.t2;
OX451215.1_Phasia_obesa_genome_assembly,_chromosome:_1	AUGUSTUS	intron	23064733	23064810	1	+	.	ID=g1892.t2.intron4;Parent=g1892.t2;
OX451215.1_Phasia_obesa_genome_assembly,_chromosome:_1	AUGUSTUS	CDS	23064811	23065247	1	+	2	ID=g1892.t2.CDS5;Parent=g1892.t2;
OX451215.1_Phasia_obesa_genome_assembly,_chromosome:_1	AUGUSTUS	exon	23064811	23065247	.	+	.	ID=g1892.t2.exon5;Parent=g1892.t2;
OX451215.1_Phasia_obesa_genome_assembly,_chromosome:_1	AUGUSTUS	intron	23065248	23065312	1	+	.	ID=g1892.t2.intron5;Parent=g1892.t2;
OX451215.1_Phasia_obesa_genome_assembly,_chromosome:_1	AUGUSTUS	CDS	23065313	23065696	1	+	0	ID=g1892.t2.CDS6;Parent=g1892.t2;
OX451215.1_Phasia_obesa_genome_assembly,_chromosome:_1	AUGUSTUS	exon	23065313	23065696	.	+	.	ID=g1892.t2.exon6;Parent=g1892.t2;
OX451215.1_Phasia_obesa_genome_assembly,_chromosome:_1	AUGUSTUS	intron	23065697	23065775	1	+	.	ID=g1892.t2.intron6;Parent=g1892.t2;
OX451215.1_Phasia_obesa_genome_assembly,_chromosome:_1	AUGUSTUS	CDS	23065776	23068880	1	+	0	ID=g1892.t2.CDS7;Parent=g1892.t2;
OX451215.1_Phasia_obesa_genome_assembly,_chromosome:_1	AUGUSTUS	exon	23065776	23068880	.	+	.	ID=g1892.t2.exon7;Parent=g1892.t2;
OX451215.1_Phasia_obesa_genome_assembly,_chromosome:_1	AUGUSTUS	intron	23068881	23072067	1	+	.	ID=g1892.t2.intron7;Parent=g1892.t2;
OX451215.1_Phasia_obesa_genome_assembly,_chromosome:_1	AUGUSTUS	CDS	23072068	23072226	1	+	0	ID=g1892.t2.CDS8;Parent=g1892.t2;
OX451215.1_Phasia_obesa_genome_assembly,_chromosome:_1	AUGUSTUS	exon	23072068	23072226	.	+	.	ID=g1892.t2.exon8;Parent=g1892.t2;
OX451215.1_Phasia_obesa_genome_assembly,_chromosome:_1	AUGUSTUS	intron	23072227	23072384	1	+	.	ID=g1892.t2.intron8;Parent=g1892.t2;
OX451215.1_Phasia_obesa_genome_assembly,_chromosome:_1	AUGUSTUS	CDS	23072385	23072671	1	+	0	ID=g1892.t2.CDS9;Parent=g1892.t2;
OX451215.1_Phasia_obesa_genome_assembly,_chromosome:_1	AUGUSTUS	exon	23072385	23072671	.	+	.	ID=g1892.t2.exon9;Parent=g1892.t2;
OX451215.1_Phasia_obesa_genome_assembly,_chromosome:_1	AUGUSTUS	intron	23072672	23077413	1	+	.	ID=g1892.t2.intron9;Parent=g1892.t2;
OX451215.1_Phasia_obesa_genome_assembly,_chromosome:_1	AUGUSTUS	CDS	23077414	23077573	1	+	1	ID=g1892.t2.CDS10;Parent=g1892.t2;
OX451215.1_Phasia_obesa_genome_assembly,_chromosome:_1	AUGUSTUS	exon	23077414	23077573	.	+	.	ID=g1892.t2.exon10;Parent=g1892.t2;
OX451215.1_Phasia_obesa_genome_assembly,_chromosome:_1	AUGUSTUS	stop_codon	23077571	23077573	.	+	0	ID=g1892.t2.stop1;Parent=g1892.t2;
OX451215.1_Phasia_obesa_genome_assembly,_chromosome:_1	AUGUSTUS	mRNA	23057326	23077573	0.74	+	.	ID=g1892.t3;Parent=g1892;
OX451215.1_Phasia_obesa_genome_assembly,_chromosome:_1	AUGUSTUS	start_codon	23057326	23057328	.	+	0	ID=g1892.t3.start1;Parent=g1892.t3;
OX451215.1_Phasia_obesa_genome_assembly,_chromosome:_1	AUGUSTUS	CDS	23057326	23057593	1	+	0	ID=g1892.t3.CDS1;Parent=g1892.t3;
OX451215.1_Phasia_obesa_genome_assembly,_chromosome:_1	AUGUSTUS	exon	23057326	23057593	.	+	.	ID=g1892.t3.exon1;Parent=g1892.t3;
OX451215.1_Phasia_obesa_genome_assembly,_chromosome:_1	AUGUSTUS	intron	23057594	23059667	1	+	.	ID=g1892.t3.intron1;Parent=g1892.t3;
OX451215.1_Phasia_obesa_genome_assembly,_chromosome:_1	AUGUSTUS	CDS	23059668	23059964	0.78	+	2	ID=g1892.t3.CDS2;Parent=g1892.t3;
OX451215.1_Phasia_obesa_genome_assembly,_chromosome:_1	AUGUSTUS	exon	23059668	23059964	.	+	.	ID=g1892.t3.exon2;Parent=g1892.t3;
OX451215.1_Phasia_obesa_genome_assembly,_chromosome:_1	AUGUSTUS	intron	23059965	23060342	0.74	+	.	ID=g1892.t3.intron2;Parent=g1892.t3;
OX451215.1_Phasia_obesa_genome_assembly,_chromosome:_1	AUGUSTUS	CDS	23060343	23060479	0.91	+	2	ID=g1892.t3.CDS3;Parent=g1892.t3;
OX451215.1_Phasia_obesa_genome_assembly,_chromosome:_1	AUGUSTUS	exon	23060343	23060479	.	+	.	ID=g1892.t3.exon3;Parent=g1892.t3;
OX451215.1_Phasia_obesa_genome_assembly,_chromosome:_1	AUGUSTUS	intron	23060480	23060706	1	+	.	ID=g1892.t3.intron3;Parent=g1892.t3;
OX451215.1_Phasia_obesa_genome_assembly,_chromosome:_1	AUGUSTUS	CDS	23060707	23060825	1	+	0	ID=g1892.t3.CDS4;Parent=g1892.t3;
OX451215.1_Phasia_obesa_genome_assembly,_chromosome:_1	AUGUSTUS	exon	23060707	23060825	.	+	.	ID=g1892.t3.exon4;Parent=g1892.t3;
OX451215.1_Phasia_obesa_genome_assembly,_chromosome:_1	AUGUSTUS	intron	23060826	23064526	1	+	.	ID=g1892.t3.intron4;Parent=g1892.t3;
OX451215.1_Phasia_obesa_genome_assembly,_chromosome:_1	AUGUSTUS	CDS	23064527	23064732	1	+	1	ID=g1892.t3.CDS5;Parent=g1892.t3;
OX451215.1_Phasia_obesa_genome_assembly,_chromosome:_1	AUGUSTUS	exon	23064527	23064732	.	+	.	ID=g1892.t3.exon5;Parent=g1892.t3;
OX451215.1_Phasia_obesa_genome_assembly,_chromosome:_1	AUGUSTUS	intron	23064733	23064810	1	+	.	ID=g1892.t3.intron5;Parent=g1892.t3;
OX451215.1_Phasia_obesa_genome_assembly,_chromosome:_1	AUGUSTUS	CDS	23064811	23065247	1	+	2	ID=g1892.t3.CDS6;Parent=g1892.t3;
OX451215.1_Phasia_obesa_genome_assembly,_chromosome:_1	AUGUSTUS	exon	23064811	23065247	.	+	.	ID=g1892.t3.exon6;Parent=g1892.t3;
OX451215.1_Phasia_obesa_genome_assembly,_chromosome:_1	AUGUSTUS	intron	23065248	23065312	1	+	.	ID=g1892.t3.intron6;Parent=g1892.t3;
OX451215.1_Phasia_obesa_genome_assembly,_chromosome:_1	AUGUSTUS	CDS	23065313	23065696	1	+	0	ID=g1892.t3.CDS7;Parent=g1892.t3;
OX451215.1_Phasia_obesa_genome_assembly,_chromosome:_1	AUGUSTUS	exon	23065313	23065696	.	+	.	ID=g1892.t3.exon7;Parent=g1892.t3;
OX451215.1_Phasia_obesa_genome_assembly,_chromosome:_1	AUGUSTUS	intron	23065697	23065775	1	+	.	ID=g1892.t3.intron7;Parent=g1892.t3;
OX451215.1_Phasia_obesa_genome_assembly,_chromosome:_1	AUGUSTUS	CDS	23065776	23068880	1	+	0	ID=g1892.t3.CDS8;Parent=g1892.t3;
OX451215.1_Phasia_obesa_genome_assembly,_chromosome:_1	AUGUSTUS	exon	23065776	23068880	.	+	.	ID=g1892.t3.exon8;Parent=g1892.t3;
OX451215.1_Phasia_obesa_genome_assembly,_chromosome:_1	AUGUSTUS	intron	23068881	23072067	1	+	.	ID=g1892.t3.intron8;Parent=g1892.t3;
OX451215.1_Phasia_obesa_genome_assembly,_chromosome:_1	AUGUSTUS	CDS	23072068	23072226	1	+	0	ID=g1892.t3.CDS9;Parent=g1892.t3;
OX451215.1_Phasia_obesa_genome_assembly,_chromosome:_1	AUGUSTUS	exon	23072068	23072226	.	+	.	ID=g1892.t3.exon9;Parent=g1892.t3;
OX451215.1_Phasia_obesa_genome_assembly,_chromosome:_1	AUGUSTUS	intron	23072227	23072384	1	+	.	ID=g1892.t3.intron9;Parent=g1892.t3;
OX451215.1_Phasia_obesa_genome_assembly,_chromosome:_1	AUGUSTUS	CDS	23072385	23072671	1	+	0	ID=g1892.t3.CDS10;Parent=g1892.t3;
OX451215.1_Phasia_obesa_genome_assembly,_chromosome:_1	AUGUSTUS	exon	23072385	23072671	.	+	.	ID=g1892.t3.exon10;Parent=g1892.t3;
OX451215.1_Phasia_obesa_genome_assembly,_chromosome:_1	AUGUSTUS	intron	23072672	23077413	1	+	.	ID=g1892.t3.intron10;Parent=g1892.t3;
OX451215.1_Phasia_obesa_genome_assembly,_chromosome:_1	AUGUSTUS	CDS	23077414	23077573	1	+	1	ID=g1892.t3.CDS11;Parent=g1892.t3;
OX451215.1_Phasia_obesa_genome_assembly,_chromosome:_1	AUGUSTUS	exon	23077414	23077573	.	+	.	ID=g1892.t3.exon11;Parent=g1892.t3;
OX451215.1_Phasia_obesa_genome_assembly,_chromosome:_1	AUGUSTUS	stop_codon	23077571	23077573	.	+	0	ID=g1892.t3.stop1;Parent=g1892.t3;
OX451215.1_Phasia_obesa_genome_assembly,_chromosome:_1	AUGUSTUS	gene	23119615	23120007	.	-	.	ID=g1893;
OX451215.1_Phasia_obesa_genome_assembly,_chromosome:_1	AUGUSTUS	mRNA	23119615	23120007	0.6	-	.	ID=g1893.t1;Parent=g1893;
OX451215.1_Phasia_obesa_genome_assembly,_chromosome:_1	AUGUSTUS	stop_codon	23119615	23119617	.	-	0	ID=g1893.t1.stop1;Parent=g1893.t1;
OX451215.1_Phasia_obesa_genome_assembly,_chromosome:_1	AUGUSTUS	CDS	23119615	23120007	0.6	-	0	ID=g1893.t1.CDS1;Parent=g1893.t1;
OX451215.1_Phasia_obesa_genome_assembly,_chromosome:_1	AUGUSTUS	exon	23119615	23120007	.	-	.	ID=g1893.t1.exon1;Parent=g1893.t1;
OX451215.1_Phasia_obesa_genome_assembly,_chromosome:_1	AUGUSTUS	start_codon	23120005	23120007	.	-	0	ID=g1893.t1.start1;Parent=g1893.t1;
OX451215.1_Phasia_obesa_genome_assembly,_chromosome:_1	AUGUSTUS	gene	23126039	23128597	.	+	.	ID=g1894;
OX451215.1_Phasia_obesa_genome_assembly,_chromosome:_1	AUGUSTUS	mRNA	23126039	23128597	1	+	.	ID=g1894.t1;Parent=g1894;
OX451215.1_Phasia_obesa_genome_assembly,_chromosome:_1	AUGUSTUS	start_codon	23126039	23126041	.	+	0	ID=g1894.t1.start1;Parent=g1894.t1;
OX451215.1_Phasia_obesa_genome_assembly,_chromosome:_1	AUGUSTUS	CDS	23126039	23126279	1	+	0	ID=g1894.t1.CDS1;Parent=g1894.t1;
OX451215.1_Phasia_obesa_genome_assembly,_chromosome:_1	AUGUSTUS	exon	23126039	23126279	.	+	.	ID=g1894.t1.exon1;Parent=g1894.t1;
OX451215.1_Phasia_obesa_genome_assembly,_chromosome:_1	AUGUSTUS	intron	23126280	23126353	1	+	.	ID=g1894.t1.intron1;Parent=g1894.t1;
OX451215.1_Phasia_obesa_genome_assembly,_chromosome:_1	AUGUSTUS	CDS	23126354	23126684	1	+	2	ID=g1894.t1.CDS2;Parent=g1894.t1;
OX451215.1_Phasia_obesa_genome_assembly,_chromosome:_1	AUGUSTUS	exon	23126354	23126684	.	+	.	ID=g1894.t1.exon2;Parent=g1894.t1;
OX451215.1_Phasia_obesa_genome_assembly,_chromosome:_1	AUGUSTUS	intron	23126685	23128467	1	+	.	ID=g1894.t1.intron2;Parent=g1894.t1;
OX451215.1_Phasia_obesa_genome_assembly,_chromosome:_1	AUGUSTUS	CDS	23128468	23128597	1	+	1	ID=g1894.t1.CDS3;Parent=g1894.t1;
OX451215.1_Phasia_obesa_genome_assembly,_chromosome:_1	AUGUSTUS	exon	23128468	23128597	.	+	.	ID=g1894.t1.exon3;Parent=g1894.t1;
OX451215.1_Phasia_obesa_genome_assembly,_chromosome:_1	AUGUSTUS	stop_codon	23128595	23128597	.	+	0	ID=g1894.t1.stop1;Parent=g1894.t1;
OX451215.1_Phasia_obesa_genome_assembly,_chromosome:_1	AUGUSTUS	gene	23163001	23176030	.	-	.	ID=g1895;
OX451215.1_Phasia_obesa_genome_assembly,_chromosome:_1	AUGUSTUS	mRNA	23163001	23176030	1	-	.	ID=g1895.t1;Parent=g1895;
OX451215.1_Phasia_obesa_genome_assembly,_chromosome:_1	AUGUSTUS	stop_codon	23163001	23163003	.	-	0	ID=g1895.t1.stop1;Parent=g1895.t1;
OX451215.1_Phasia_obesa_genome_assembly,_chromosome:_1	AUGUSTUS	CDS	23163001	23163221	1	-	2	ID=g1895.t1.CDS1;Parent=g1895.t1;
OX451215.1_Phasia_obesa_genome_assembly,_chromosome:_1	AUGUSTUS	exon	23163001	23163221	.	-	.	ID=g1895.t1.exon1;Parent=g1895.t1;
OX451215.1_Phasia_obesa_genome_assembly,_chromosome:_1	AUGUSTUS	intron	23163222	23169114	1	-	.	ID=g1895.t1.intron1;Parent=g1895.t1;
OX451215.1_Phasia_obesa_genome_assembly,_chromosome:_1	AUGUSTUS	CDS	23169115	23169688	1	-	0	ID=g1895.t1.CDS2;Parent=g1895.t1;
OX451215.1_Phasia_obesa_genome_assembly,_chromosome:_1	AUGUSTUS	exon	23169115	23169688	.	-	.	ID=g1895.t1.exon2;Parent=g1895.t1;
OX451215.1_Phasia_obesa_genome_assembly,_chromosome:_1	AUGUSTUS	intron	23169689	23171223	1	-	.	ID=g1895.t1.intron2;Parent=g1895.t1;
OX451215.1_Phasia_obesa_genome_assembly,_chromosome:_1	AUGUSTUS	CDS	23171224	23171864	1	-	2	ID=g1895.t1.CDS3;Parent=g1895.t1;
OX451215.1_Phasia_obesa_genome_assembly,_chromosome:_1	AUGUSTUS	exon	23171224	23171864	.	-	.	ID=g1895.t1.exon3;Parent=g1895.t1;
OX451215.1_Phasia_obesa_genome_assembly,_chromosome:_1	AUGUSTUS	intron	23171865	23171939	1	-	.	ID=g1895.t1.intron3;Parent=g1895.t1;
OX451215.1_Phasia_obesa_genome_assembly,_chromosome:_1	AUGUSTUS	CDS	23171940	23172083	1	-	2	ID=g1895.t1.CDS4;Parent=g1895.t1;
OX451215.1_Phasia_obesa_genome_assembly,_chromosome:_1	AUGUSTUS	exon	23171940	23172083	.	-	.	ID=g1895.t1.exon4;Parent=g1895.t1;
OX451215.1_Phasia_obesa_genome_assembly,_chromosome:_1	AUGUSTUS	intron	23172084	23175903	1	-	.	ID=g1895.t1.intron4;Parent=g1895.t1;
OX451215.1_Phasia_obesa_genome_assembly,_chromosome:_1	AUGUSTUS	CDS	23175904	23176030	1	-	0	ID=g1895.t1.CDS5;Parent=g1895.t1;
OX451215.1_Phasia_obesa_genome_assembly,_chromosome:_1	AUGUSTUS	exon	23175904	23176030	.	-	.	ID=g1895.t1.exon5;Parent=g1895.t1;
OX451215.1_Phasia_obesa_genome_assembly,_chromosome:_1	AUGUSTUS	start_codon	23176028	23176030	.	-	0	ID=g1895.t1.start1;Parent=g1895.t1;
OX451215.1_Phasia_obesa_genome_assembly,_chromosome:_1	AUGUSTUS	gene	23190398	23191402	.	-	.	ID=g1896;
OX451215.1_Phasia_obesa_genome_assembly,_chromosome:_1	AUGUSTUS	mRNA	23190398	23191402	1	-	.	ID=g1896.t1;Parent=g1896;
OX451215.1_Phasia_obesa_genome_assembly,_chromosome:_1	AUGUSTUS	stop_codon	23190398	23190400	.	-	0	ID=g1896.t1.stop1;Parent=g1896.t1;
OX451215.1_Phasia_obesa_genome_assembly,_chromosome:_1	AUGUSTUS	CDS	23190398	23191402	1	-	0	ID=g1896.t1.CDS1;Parent=g1896.t1;
OX451215.1_Phasia_obesa_genome_assembly,_chromosome:_1	AUGUSTUS	exon	23190398	23191402	.	-	.	ID=g1896.t1.exon1;Parent=g1896.t1;
OX451215.1_Phasia_obesa_genome_assembly,_chromosome:_1	AUGUSTUS	start_codon	23191400	23191402	.	-	0	ID=g1896.t1.start1;Parent=g1896.t1;
OX451215.1_Phasia_obesa_genome_assembly,_chromosome:_1	AUGUSTUS	gene	23357530	23358937	.	+	.	ID=g1897;
OX451215.1_Phasia_obesa_genome_assembly,_chromosome:_1	AUGUSTUS	mRNA	23357530	23358937	0.98	+	.	ID=g1897.t1;Parent=g1897;
OX451215.1_Phasia_obesa_genome_assembly,_chromosome:_1	AUGUSTUS	start_codon	23357530	23357532	.	+	0	ID=g1897.t1.start1;Parent=g1897.t1;
OX451215.1_Phasia_obesa_genome_assembly,_chromosome:_1	AUGUSTUS	CDS	23357530	23357994	0.99	+	0	ID=g1897.t1.CDS1;Parent=g1897.t1;
OX451215.1_Phasia_obesa_genome_assembly,_chromosome:_1	AUGUSTUS	exon	23357530	23357994	.	+	.	ID=g1897.t1.exon1;Parent=g1897.t1;
OX451215.1_Phasia_obesa_genome_assembly,_chromosome:_1	AUGUSTUS	intron	23357995	23358928	0.98	+	.	ID=g1897.t1.intron1;Parent=g1897.t1;
OX451215.1_Phasia_obesa_genome_assembly,_chromosome:_1	AUGUSTUS	CDS	23358929	23358937	0.98	+	0	ID=g1897.t1.CDS2;Parent=g1897.t1;
OX451215.1_Phasia_obesa_genome_assembly,_chromosome:_1	AUGUSTUS	exon	23358929	23358937	.	+	.	ID=g1897.t1.exon2;Parent=g1897.t1;
OX451215.1_Phasia_obesa_genome_assembly,_chromosome:_1	AUGUSTUS	stop_codon	23358935	23358937	.	+	0	ID=g1897.t1.stop1;Parent=g1897.t1;
OX451215.1_Phasia_obesa_genome_assembly,_chromosome:_1	AUGUSTUS	mRNA	23357530	23358937	0.88	+	.	ID=g1897.t2;Parent=g1897;
OX451215.1_Phasia_obesa_genome_assembly,_chromosome:_1	AUGUSTUS	start_codon	23357530	23357532	.	+	0	ID=g1897.t2.start1;Parent=g1897.t2;
OX451215.1_Phasia_obesa_genome_assembly,_chromosome:_1	AUGUSTUS	CDS	23357530	23358873	0.88	+	0	ID=g1897.t2.CDS1;Parent=g1897.t2;
OX451215.1_Phasia_obesa_genome_assembly,_chromosome:_1	AUGUSTUS	exon	23357530	23358873	.	+	.	ID=g1897.t2.exon1;Parent=g1897.t2;
OX451215.1_Phasia_obesa_genome_assembly,_chromosome:_1	AUGUSTUS	intron	23358874	23358928	0.88	+	.	ID=g1897.t2.intron1;Parent=g1897.t2;
OX451215.1_Phasia_obesa_genome_assembly,_chromosome:_1	AUGUSTUS	CDS	23358929	23358937	0.95	+	0	ID=g1897.t2.CDS2;Parent=g1897.t2;
OX451215.1_Phasia_obesa_genome_assembly,_chromosome:_1	AUGUSTUS	exon	23358929	23358937	.	+	.	ID=g1897.t2.exon2;Parent=g1897.t2;
OX451215.1_Phasia_obesa_genome_assembly,_chromosome:_1	AUGUSTUS	stop_codon	23358935	23358937	.	+	0	ID=g1897.t2.stop1;Parent=g1897.t2;
OX451215.1_Phasia_obesa_genome_assembly,_chromosome:_1	AUGUSTUS	gene	23359684	23362091	.	+	.	ID=g1898;
OX451215.1_Phasia_obesa_genome_assembly,_chromosome:_1	AUGUSTUS	mRNA	23359684	23362091	0.99	+	.	ID=g1898.t1;Parent=g1898;
OX451215.1_Phasia_obesa_genome_assembly,_chromosome:_1	AUGUSTUS	start_codon	23359684	23359686	.	+	0	ID=g1898.t1.start1;Parent=g1898.t1;
OX451215.1_Phasia_obesa_genome_assembly,_chromosome:_1	AUGUSTUS	CDS	23359684	23360220	0.99	+	0	ID=g1898.t1.CDS1;Parent=g1898.t1;
OX451215.1_Phasia_obesa_genome_assembly,_chromosome:_1	AUGUSTUS	exon	23359684	23360220	.	+	.	ID=g1898.t1.exon1;Parent=g1898.t1;
OX451215.1_Phasia_obesa_genome_assembly,_chromosome:_1	AUGUSTUS	intron	23360221	23361980	0.99	+	.	ID=g1898.t1.intron1;Parent=g1898.t1;
OX451215.1_Phasia_obesa_genome_assembly,_chromosome:_1	AUGUSTUS	CDS	23361981	23362091	1	+	0	ID=g1898.t1.CDS2;Parent=g1898.t1;
OX451215.1_Phasia_obesa_genome_assembly,_chromosome:_1	AUGUSTUS	exon	23361981	23362091	.	+	.	ID=g1898.t1.exon2;Parent=g1898.t1;
OX451215.1_Phasia_obesa_genome_assembly,_chromosome:_1	AUGUSTUS	stop_codon	23362089	23362091	.	+	0	ID=g1898.t1.stop1;Parent=g1898.t1;
OX451215.1_Phasia_obesa_genome_assembly,_chromosome:_1	AUGUSTUS	gene	23365188	23369377	.	-	.	ID=g1899;
OX451215.1_Phasia_obesa_genome_assembly,_chromosome:_1	AUGUSTUS	mRNA	23365188	23369377	1	-	.	ID=g1899.t1;Parent=g1899;
OX451215.1_Phasia_obesa_genome_assembly,_chromosome:_1	AUGUSTUS	stop_codon	23365188	23365190	.	-	0	ID=g1899.t1.stop1;Parent=g1899.t1;
OX451215.1_Phasia_obesa_genome_assembly,_chromosome:_1	AUGUSTUS	CDS	23365188	23365349	1	-	0	ID=g1899.t1.CDS1;Parent=g1899.t1;
OX451215.1_Phasia_obesa_genome_assembly,_chromosome:_1	AUGUSTUS	exon	23365188	23365349	.	-	.	ID=g1899.t1.exon1;Parent=g1899.t1;
OX451215.1_Phasia_obesa_genome_assembly,_chromosome:_1	AUGUSTUS	intron	23365350	23365505	1	-	.	ID=g1899.t1.intron1;Parent=g1899.t1;
OX451215.1_Phasia_obesa_genome_assembly,_chromosome:_1	AUGUSTUS	CDS	23365506	23366610	1	-	1	ID=g1899.t1.CDS2;Parent=g1899.t1;
OX451215.1_Phasia_obesa_genome_assembly,_chromosome:_1	AUGUSTUS	exon	23365506	23366610	.	-	.	ID=g1899.t1.exon2;Parent=g1899.t1;
OX451215.1_Phasia_obesa_genome_assembly,_chromosome:_1	AUGUSTUS	intron	23366611	23366779	1	-	.	ID=g1899.t1.intron2;Parent=g1899.t1;
OX451215.1_Phasia_obesa_genome_assembly,_chromosome:_1	AUGUSTUS	CDS	23366780	23367165	1	-	0	ID=g1899.t1.CDS3;Parent=g1899.t1;
OX451215.1_Phasia_obesa_genome_assembly,_chromosome:_1	AUGUSTUS	exon	23366780	23367165	.	-	.	ID=g1899.t1.exon3;Parent=g1899.t1;
OX451215.1_Phasia_obesa_genome_assembly,_chromosome:_1	AUGUSTUS	intron	23367166	23367221	1	-	.	ID=g1899.t1.intron3;Parent=g1899.t1;
OX451215.1_Phasia_obesa_genome_assembly,_chromosome:_1	AUGUSTUS	CDS	23367222	23367819	1	-	1	ID=g1899.t1.CDS4;Parent=g1899.t1;
OX451215.1_Phasia_obesa_genome_assembly,_chromosome:_1	AUGUSTUS	exon	23367222	23367819	.	-	.	ID=g1899.t1.exon4;Parent=g1899.t1;
OX451215.1_Phasia_obesa_genome_assembly,_chromosome:_1	AUGUSTUS	intron	23367820	23367887	1	-	.	ID=g1899.t1.intron4;Parent=g1899.t1;
OX451215.1_Phasia_obesa_genome_assembly,_chromosome:_1	AUGUSTUS	CDS	23367888	23368074	1	-	2	ID=g1899.t1.CDS5;Parent=g1899.t1;
OX451215.1_Phasia_obesa_genome_assembly,_chromosome:_1	AUGUSTUS	exon	23367888	23368074	.	-	.	ID=g1899.t1.exon5;Parent=g1899.t1;
OX451215.1_Phasia_obesa_genome_assembly,_chromosome:_1	AUGUSTUS	intron	23368075	23368137	1	-	.	ID=g1899.t1.intron5;Parent=g1899.t1;
OX451215.1_Phasia_obesa_genome_assembly,_chromosome:_1	AUGUSTUS	CDS	23368138	23368439	1	-	1	ID=g1899.t1.CDS6;Parent=g1899.t1;
OX451215.1_Phasia_obesa_genome_assembly,_chromosome:_1	AUGUSTUS	exon	23368138	23368439	.	-	.	ID=g1899.t1.exon6;Parent=g1899.t1;
OX451215.1_Phasia_obesa_genome_assembly,_chromosome:_1	AUGUSTUS	intron	23368440	23368499	1	-	.	ID=g1899.t1.intron6;Parent=g1899.t1;
OX451215.1_Phasia_obesa_genome_assembly,_chromosome:_1	AUGUSTUS	CDS	23368500	23368819	1	-	0	ID=g1899.t1.CDS7;Parent=g1899.t1;
OX451215.1_Phasia_obesa_genome_assembly,_chromosome:_1	AUGUSTUS	exon	23368500	23368819	.	-	.	ID=g1899.t1.exon7;Parent=g1899.t1;
OX451215.1_Phasia_obesa_genome_assembly,_chromosome:_1	AUGUSTUS	intron	23368820	23369008	1	-	.	ID=g1899.t1.intron7;Parent=g1899.t1;
OX451215.1_Phasia_obesa_genome_assembly,_chromosome:_1	AUGUSTUS	CDS	23369009	23369377	1	-	0	ID=g1899.t1.CDS8;Parent=g1899.t1;
OX451215.1_Phasia_obesa_genome_assembly,_chromosome:_1	AUGUSTUS	exon	23369009	23369377	.	-	.	ID=g1899.t1.exon8;Parent=g1899.t1;
OX451215.1_Phasia_obesa_genome_assembly,_chromosome:_1	AUGUSTUS	start_codon	23369375	23369377	.	-	0	ID=g1899.t1.start1;Parent=g1899.t1;
OX451215.1_Phasia_obesa_genome_assembly,_chromosome:_1	AUGUSTUS	gene	23369841	23371547	.	+	.	ID=g1900;
OX451215.1_Phasia_obesa_genome_assembly,_chromosome:_1	AUGUSTUS	mRNA	23369841	23371547	1	+	.	ID=g1900.t1;Parent=g1900;
OX451215.1_Phasia_obesa_genome_assembly,_chromosome:_1	AUGUSTUS	start_codon	23369841	23369843	.	+	0	ID=g1900.t1.start1;Parent=g1900.t1;
OX451215.1_Phasia_obesa_genome_assembly,_chromosome:_1	AUGUSTUS	CDS	23369841	23371547	1	+	0	ID=g1900.t1.CDS1;Parent=g1900.t1;
OX451215.1_Phasia_obesa_genome_assembly,_chromosome:_1	AUGUSTUS	exon	23369841	23371547	.	+	.	ID=g1900.t1.exon1;Parent=g1900.t1;
OX451215.1_Phasia_obesa_genome_assembly,_chromosome:_1	AUGUSTUS	stop_codon	23371545	23371547	.	+	0	ID=g1900.t1.stop1;Parent=g1900.t1;
OX451215.1_Phasia_obesa_genome_assembly,_chromosome:_1	AUGUSTUS	gene	23371981	23372548	.	-	.	ID=g1901;
OX451215.1_Phasia_obesa_genome_assembly,_chromosome:_1	AUGUSTUS	mRNA	23371981	23372548	0.99	-	.	ID=g1901.t1;Parent=g1901;
OX451215.1_Phasia_obesa_genome_assembly,_chromosome:_1	AUGUSTUS	stop_codon	23371981	23371983	.	-	0	ID=g1901.t1.stop1;Parent=g1901.t1;
OX451215.1_Phasia_obesa_genome_assembly,_chromosome:_1	AUGUSTUS	CDS	23371981	23372349	1	-	0	ID=g1901.t1.CDS1;Parent=g1901.t1;
OX451215.1_Phasia_obesa_genome_assembly,_chromosome:_1	AUGUSTUS	exon	23371981	23372349	.	-	.	ID=g1901.t1.exon1;Parent=g1901.t1;
OX451215.1_Phasia_obesa_genome_assembly,_chromosome:_1	AUGUSTUS	intron	23372350	23372440	1	-	.	ID=g1901.t1.intron1;Parent=g1901.t1;
OX451215.1_Phasia_obesa_genome_assembly,_chromosome:_1	AUGUSTUS	CDS	23372441	23372548	0.99	-	0	ID=g1901.t1.CDS2;Parent=g1901.t1;
OX451215.1_Phasia_obesa_genome_assembly,_chromosome:_1	AUGUSTUS	exon	23372441	23372548	.	-	.	ID=g1901.t1.exon2;Parent=g1901.t1;
OX451215.1_Phasia_obesa_genome_assembly,_chromosome:_1	AUGUSTUS	start_codon	23372546	23372548	.	-	0	ID=g1901.t1.start1;Parent=g1901.t1;
OX451215.1_Phasia_obesa_genome_assembly,_chromosome:_1	AUGUSTUS	gene	23373059	23376645	.	+	.	ID=g1902;
OX451215.1_Phasia_obesa_genome_assembly,_chromosome:_1	AUGUSTUS	mRNA	23373059	23376645	1	+	.	ID=g1902.t1;Parent=g1902;
OX451215.1_Phasia_obesa_genome_assembly,_chromosome:_1	AUGUSTUS	start_codon	23373059	23373061	.	+	0	ID=g1902.t1.start1;Parent=g1902.t1;
OX451215.1_Phasia_obesa_genome_assembly,_chromosome:_1	AUGUSTUS	CDS	23373059	23373320	1	+	0	ID=g1902.t1.CDS1;Parent=g1902.t1;
OX451215.1_Phasia_obesa_genome_assembly,_chromosome:_1	AUGUSTUS	exon	23373059	23373320	.	+	.	ID=g1902.t1.exon1;Parent=g1902.t1;
OX451215.1_Phasia_obesa_genome_assembly,_chromosome:_1	AUGUSTUS	intron	23373321	23376331	1	+	.	ID=g1902.t1.intron1;Parent=g1902.t1;
OX451215.1_Phasia_obesa_genome_assembly,_chromosome:_1	AUGUSTUS	CDS	23376332	23376645	1	+	2	ID=g1902.t1.CDS2;Parent=g1902.t1;
OX451215.1_Phasia_obesa_genome_assembly,_chromosome:_1	AUGUSTUS	exon	23376332	23376645	.	+	.	ID=g1902.t1.exon2;Parent=g1902.t1;
OX451215.1_Phasia_obesa_genome_assembly,_chromosome:_1	AUGUSTUS	stop_codon	23376643	23376645	.	+	0	ID=g1902.t1.stop1;Parent=g1902.t1;
OX451215.1_Phasia_obesa_genome_assembly,_chromosome:_1	AUGUSTUS	gene	23376670	23377012	.	+	.	ID=g1903;
OX451215.1_Phasia_obesa_genome_assembly,_chromosome:_1	AUGUSTUS	mRNA	23376670	23377012	1	+	.	ID=g1903.t1;Parent=g1903;
OX451215.1_Phasia_obesa_genome_assembly,_chromosome:_1	AUGUSTUS	start_codon	23376670	23376672	.	+	0	ID=g1903.t1.start1;Parent=g1903.t1;
OX451215.1_Phasia_obesa_genome_assembly,_chromosome:_1	AUGUSTUS	CDS	23376670	23376816	1	+	0	ID=g1903.t1.CDS1;Parent=g1903.t1;
OX451215.1_Phasia_obesa_genome_assembly,_chromosome:_1	AUGUSTUS	exon	23376670	23376816	.	+	.	ID=g1903.t1.exon1;Parent=g1903.t1;
OX451215.1_Phasia_obesa_genome_assembly,_chromosome:_1	AUGUSTUS	intron	23376817	23376865	1	+	.	ID=g1903.t1.intron1;Parent=g1903.t1;
OX451215.1_Phasia_obesa_genome_assembly,_chromosome:_1	AUGUSTUS	CDS	23376866	23377012	1	+	0	ID=g1903.t1.CDS2;Parent=g1903.t1;
OX451215.1_Phasia_obesa_genome_assembly,_chromosome:_1	AUGUSTUS	exon	23376866	23377012	.	+	.	ID=g1903.t1.exon2;Parent=g1903.t1;
OX451215.1_Phasia_obesa_genome_assembly,_chromosome:_1	AUGUSTUS	stop_codon	23377010	23377012	.	+	0	ID=g1903.t1.stop1;Parent=g1903.t1;
OX451215.1_Phasia_obesa_genome_assembly,_chromosome:_1	AUGUSTUS	gene	23377224	23378429	.	-	.	ID=g1904;
OX451215.1_Phasia_obesa_genome_assembly,_chromosome:_1	AUGUSTUS	mRNA	23377224	23378429	1	-	.	ID=g1904.t1;Parent=g1904;
OX451215.1_Phasia_obesa_genome_assembly,_chromosome:_1	AUGUSTUS	stop_codon	23377224	23377226	.	-	0	ID=g1904.t1.stop1;Parent=g1904.t1;
OX451215.1_Phasia_obesa_genome_assembly,_chromosome:_1	AUGUSTUS	CDS	23377224	23377370	1	-	0	ID=g1904.t1.CDS1;Parent=g1904.t1;
OX451215.1_Phasia_obesa_genome_assembly,_chromosome:_1	AUGUSTUS	exon	23377224	23377370	.	-	.	ID=g1904.t1.exon1;Parent=g1904.t1;
OX451215.1_Phasia_obesa_genome_assembly,_chromosome:_1	AUGUSTUS	intron	23377371	23377429	1	-	.	ID=g1904.t1.intron1;Parent=g1904.t1;
OX451215.1_Phasia_obesa_genome_assembly,_chromosome:_1	AUGUSTUS	CDS	23377430	23377700	1	-	1	ID=g1904.t1.CDS2;Parent=g1904.t1;
OX451215.1_Phasia_obesa_genome_assembly,_chromosome:_1	AUGUSTUS	exon	23377430	23377700	.	-	.	ID=g1904.t1.exon2;Parent=g1904.t1;
OX451215.1_Phasia_obesa_genome_assembly,_chromosome:_1	AUGUSTUS	intron	23377701	23377808	1	-	.	ID=g1904.t1.intron2;Parent=g1904.t1;
OX451215.1_Phasia_obesa_genome_assembly,_chromosome:_1	AUGUSTUS	CDS	23377809	23378175	1	-	2	ID=g1904.t1.CDS3;Parent=g1904.t1;
OX451215.1_Phasia_obesa_genome_assembly,_chromosome:_1	AUGUSTUS	exon	23377809	23378175	.	-	.	ID=g1904.t1.exon3;Parent=g1904.t1;
OX451215.1_Phasia_obesa_genome_assembly,_chromosome:_1	AUGUSTUS	intron	23378176	23378229	1	-	.	ID=g1904.t1.intron3;Parent=g1904.t1;
OX451215.1_Phasia_obesa_genome_assembly,_chromosome:_1	AUGUSTUS	CDS	23378230	23378331	1	-	2	ID=g1904.t1.CDS4;Parent=g1904.t1;
OX451215.1_Phasia_obesa_genome_assembly,_chromosome:_1	AUGUSTUS	exon	23378230	23378331	.	-	.	ID=g1904.t1.exon4;Parent=g1904.t1;
OX451215.1_Phasia_obesa_genome_assembly,_chromosome:_1	AUGUSTUS	intron	23378332	23378395	1	-	.	ID=g1904.t1.intron4;Parent=g1904.t1;
OX451215.1_Phasia_obesa_genome_assembly,_chromosome:_1	AUGUSTUS	CDS	23378396	23378429	1	-	0	ID=g1904.t1.CDS5;Parent=g1904.t1;
OX451215.1_Phasia_obesa_genome_assembly,_chromosome:_1	AUGUSTUS	exon	23378396	23378429	.	-	.	ID=g1904.t1.exon5;Parent=g1904.t1;
OX451215.1_Phasia_obesa_genome_assembly,_chromosome:_1	AUGUSTUS	start_codon	23378427	23378429	.	-	0	ID=g1904.t1.start1;Parent=g1904.t1;
OX451215.1_Phasia_obesa_genome_assembly,_chromosome:_1	AUGUSTUS	gene	23385479	23409809	.	+	.	ID=g1905;
OX451215.1_Phasia_obesa_genome_assembly,_chromosome:_1	AUGUSTUS	mRNA	23385479	23409809	1	+	.	ID=g1905.t1;Parent=g1905;
OX451215.1_Phasia_obesa_genome_assembly,_chromosome:_1	AUGUSTUS	start_codon	23385479	23385481	.	+	0	ID=g1905.t1.start1;Parent=g1905.t1;
OX451215.1_Phasia_obesa_genome_assembly,_chromosome:_1	AUGUSTUS	CDS	23385479	23386140	1	+	0	ID=g1905.t1.CDS1;Parent=g1905.t1;
OX451215.1_Phasia_obesa_genome_assembly,_chromosome:_1	AUGUSTUS	exon	23385479	23386140	.	+	.	ID=g1905.t1.exon1;Parent=g1905.t1;
OX451215.1_Phasia_obesa_genome_assembly,_chromosome:_1	AUGUSTUS	intron	23386141	23386250	1	+	.	ID=g1905.t1.intron1;Parent=g1905.t1;
OX451215.1_Phasia_obesa_genome_assembly,_chromosome:_1	AUGUSTUS	CDS	23386251	23386872	1	+	1	ID=g1905.t1.CDS2;Parent=g1905.t1;
OX451215.1_Phasia_obesa_genome_assembly,_chromosome:_1	AUGUSTUS	exon	23386251	23386872	.	+	.	ID=g1905.t1.exon2;Parent=g1905.t1;
OX451215.1_Phasia_obesa_genome_assembly,_chromosome:_1	AUGUSTUS	intron	23386873	23388450	1	+	.	ID=g1905.t1.intron2;Parent=g1905.t1;
OX451215.1_Phasia_obesa_genome_assembly,_chromosome:_1	AUGUSTUS	CDS	23388451	23388870	1	+	0	ID=g1905.t1.CDS3;Parent=g1905.t1;
OX451215.1_Phasia_obesa_genome_assembly,_chromosome:_1	AUGUSTUS	exon	23388451	23388870	.	+	.	ID=g1905.t1.exon3;Parent=g1905.t1;
OX451215.1_Phasia_obesa_genome_assembly,_chromosome:_1	AUGUSTUS	intron	23388871	23388984	1	+	.	ID=g1905.t1.intron3;Parent=g1905.t1;
OX451215.1_Phasia_obesa_genome_assembly,_chromosome:_1	AUGUSTUS	CDS	23388985	23389975	1	+	0	ID=g1905.t1.CDS4;Parent=g1905.t1;
OX451215.1_Phasia_obesa_genome_assembly,_chromosome:_1	AUGUSTUS	exon	23388985	23389975	.	+	.	ID=g1905.t1.exon4;Parent=g1905.t1;
OX451215.1_Phasia_obesa_genome_assembly,_chromosome:_1	AUGUSTUS	intron	23389976	23390042	1	+	.	ID=g1905.t1.intron4;Parent=g1905.t1;
OX451215.1_Phasia_obesa_genome_assembly,_chromosome:_1	AUGUSTUS	CDS	23390043	23391227	1	+	2	ID=g1905.t1.CDS5;Parent=g1905.t1;
OX451215.1_Phasia_obesa_genome_assembly,_chromosome:_1	AUGUSTUS	exon	23390043	23391227	.	+	.	ID=g1905.t1.exon5;Parent=g1905.t1;
OX451215.1_Phasia_obesa_genome_assembly,_chromosome:_1	AUGUSTUS	intron	23391228	23391335	1	+	.	ID=g1905.t1.intron5;Parent=g1905.t1;
OX451215.1_Phasia_obesa_genome_assembly,_chromosome:_1	AUGUSTUS	CDS	23391336	23392404	1	+	2	ID=g1905.t1.CDS6;Parent=g1905.t1;
OX451215.1_Phasia_obesa_genome_assembly,_chromosome:_1	AUGUSTUS	exon	23391336	23392404	.	+	.	ID=g1905.t1.exon6;Parent=g1905.t1;
OX451215.1_Phasia_obesa_genome_assembly,_chromosome:_1	AUGUSTUS	intron	23392405	23395034	1	+	.	ID=g1905.t1.intron6;Parent=g1905.t1;
OX451215.1_Phasia_obesa_genome_assembly,_chromosome:_1	AUGUSTUS	CDS	23395035	23396525	1	+	1	ID=g1905.t1.CDS7;Parent=g1905.t1;
OX451215.1_Phasia_obesa_genome_assembly,_chromosome:_1	AUGUSTUS	exon	23395035	23396525	.	+	.	ID=g1905.t1.exon7;Parent=g1905.t1;
OX451215.1_Phasia_obesa_genome_assembly,_chromosome:_1	AUGUSTUS	intron	23396526	23396592	1	+	.	ID=g1905.t1.intron7;Parent=g1905.t1;
OX451215.1_Phasia_obesa_genome_assembly,_chromosome:_1	AUGUSTUS	CDS	23396593	23396749	1	+	1	ID=g1905.t1.CDS8;Parent=g1905.t1;
OX451215.1_Phasia_obesa_genome_assembly,_chromosome:_1	AUGUSTUS	exon	23396593	23396749	.	+	.	ID=g1905.t1.exon8;Parent=g1905.t1;
OX451215.1_Phasia_obesa_genome_assembly,_chromosome:_1	AUGUSTUS	intron	23396750	23396817	1	+	.	ID=g1905.t1.intron8;Parent=g1905.t1;
OX451215.1_Phasia_obesa_genome_assembly,_chromosome:_1	AUGUSTUS	CDS	23396818	23398094	1	+	0	ID=g1905.t1.CDS9;Parent=g1905.t1;
OX451215.1_Phasia_obesa_genome_assembly,_chromosome:_1	AUGUSTUS	exon	23396818	23398094	.	+	.	ID=g1905.t1.exon9;Parent=g1905.t1;
OX451215.1_Phasia_obesa_genome_assembly,_chromosome:_1	AUGUSTUS	intron	23398095	23398157	1	+	.	ID=g1905.t1.intron9;Parent=g1905.t1;
OX451215.1_Phasia_obesa_genome_assembly,_chromosome:_1	AUGUSTUS	CDS	23398158	23398243	1	+	1	ID=g1905.t1.CDS10;Parent=g1905.t1;
OX451215.1_Phasia_obesa_genome_assembly,_chromosome:_1	AUGUSTUS	exon	23398158	23398243	.	+	.	ID=g1905.t1.exon10;Parent=g1905.t1;
OX451215.1_Phasia_obesa_genome_assembly,_chromosome:_1	AUGUSTUS	intron	23398244	23399984	1	+	.	ID=g1905.t1.intron10;Parent=g1905.t1;
OX451215.1_Phasia_obesa_genome_assembly,_chromosome:_1	AUGUSTUS	CDS	23399985	23401487	1	+	2	ID=g1905.t1.CDS11;Parent=g1905.t1;
OX451215.1_Phasia_obesa_genome_assembly,_chromosome:_1	AUGUSTUS	exon	23399985	23401487	.	+	.	ID=g1905.t1.exon11;Parent=g1905.t1;
OX451215.1_Phasia_obesa_genome_assembly,_chromosome:_1	AUGUSTUS	intron	23401488	23401547	1	+	.	ID=g1905.t1.intron11;Parent=g1905.t1;
OX451215.1_Phasia_obesa_genome_assembly,_chromosome:_1	AUGUSTUS	CDS	23401548	23401702	1	+	2	ID=g1905.t1.CDS12;Parent=g1905.t1;
OX451215.1_Phasia_obesa_genome_assembly,_chromosome:_1	AUGUSTUS	exon	23401548	23401702	.	+	.	ID=g1905.t1.exon12;Parent=g1905.t1;
OX451215.1_Phasia_obesa_genome_assembly,_chromosome:_1	AUGUSTUS	intron	23401703	23404351	1	+	.	ID=g1905.t1.intron12;Parent=g1905.t1;
OX451215.1_Phasia_obesa_genome_assembly,_chromosome:_1	AUGUSTUS	CDS	23404352	23406145	1	+	0	ID=g1905.t1.CDS13;Parent=g1905.t1;
OX451215.1_Phasia_obesa_genome_assembly,_chromosome:_1	AUGUSTUS	exon	23404352	23406145	.	+	.	ID=g1905.t1.exon13;Parent=g1905.t1;
OX451215.1_Phasia_obesa_genome_assembly,_chromosome:_1	AUGUSTUS	intron	23406146	23409584	1	+	.	ID=g1905.t1.intron13;Parent=g1905.t1;
OX451215.1_Phasia_obesa_genome_assembly,_chromosome:_1	AUGUSTUS	CDS	23409585	23409809	1	+	0	ID=g1905.t1.CDS14;Parent=g1905.t1;
OX451215.1_Phasia_obesa_genome_assembly,_chromosome:_1	AUGUSTUS	exon	23409585	23409809	.	+	.	ID=g1905.t1.exon14;Parent=g1905.t1;
OX451215.1_Phasia_obesa_genome_assembly,_chromosome:_1	AUGUSTUS	stop_codon	23409807	23409809	.	+	0	ID=g1905.t1.stop1;Parent=g1905.t1;
OX451215.1_Phasia_obesa_genome_assembly,_chromosome:_1	AUGUSTUS	gene	23433644	23434096	.	-	.	ID=g1906;
OX451215.1_Phasia_obesa_genome_assembly,_chromosome:_1	AUGUSTUS	mRNA	23433644	23434096	1	-	.	ID=g1906.t1;Parent=g1906;
OX451215.1_Phasia_obesa_genome_assembly,_chromosome:_1	AUGUSTUS	stop_codon	23433644	23433646	.	-	0	ID=g1906.t1.stop1;Parent=g1906.t1;
OX451215.1_Phasia_obesa_genome_assembly,_chromosome:_1	AUGUSTUS	CDS	23433644	23434096	1	-	0	ID=g1906.t1.CDS1;Parent=g1906.t1;
OX451215.1_Phasia_obesa_genome_assembly,_chromosome:_1	AUGUSTUS	exon	23433644	23434096	.	-	.	ID=g1906.t1.exon1;Parent=g1906.t1;
OX451215.1_Phasia_obesa_genome_assembly,_chromosome:_1	AUGUSTUS	start_codon	23434094	23434096	.	-	0	ID=g1906.t1.start1;Parent=g1906.t1;
OX451215.1_Phasia_obesa_genome_assembly,_chromosome:_1	AUGUSTUS	gene	23450683	23458335	.	-	.	ID=g1907;
OX451215.1_Phasia_obesa_genome_assembly,_chromosome:_1	AUGUSTUS	mRNA	23450683	23458335	1	-	.	ID=g1907.t1;Parent=g1907;
OX451215.1_Phasia_obesa_genome_assembly,_chromosome:_1	AUGUSTUS	stop_codon	23450683	23450685	.	-	0	ID=g1907.t1.stop1;Parent=g1907.t1;
OX451215.1_Phasia_obesa_genome_assembly,_chromosome:_1	AUGUSTUS	CDS	23450683	23450839	1	-	1	ID=g1907.t1.CDS1;Parent=g1907.t1;
OX451215.1_Phasia_obesa_genome_assembly,_chromosome:_1	AUGUSTUS	exon	23450683	23450839	.	-	.	ID=g1907.t1.exon1;Parent=g1907.t1;
OX451215.1_Phasia_obesa_genome_assembly,_chromosome:_1	AUGUSTUS	intron	23450840	23453895	1	-	.	ID=g1907.t1.intron1;Parent=g1907.t1;
OX451215.1_Phasia_obesa_genome_assembly,_chromosome:_1	AUGUSTUS	CDS	23453896	23454092	1	-	0	ID=g1907.t1.CDS2;Parent=g1907.t1;
OX451215.1_Phasia_obesa_genome_assembly,_chromosome:_1	AUGUSTUS	exon	23453896	23454092	.	-	.	ID=g1907.t1.exon2;Parent=g1907.t1;
OX451215.1_Phasia_obesa_genome_assembly,_chromosome:_1	AUGUSTUS	intron	23454093	23458233	1	-	.	ID=g1907.t1.intron2;Parent=g1907.t1;
OX451215.1_Phasia_obesa_genome_assembly,_chromosome:_1	AUGUSTUS	CDS	23458234	23458335	1	-	0	ID=g1907.t1.CDS3;Parent=g1907.t1;
OX451215.1_Phasia_obesa_genome_assembly,_chromosome:_1	AUGUSTUS	exon	23458234	23458335	.	-	.	ID=g1907.t1.exon3;Parent=g1907.t1;
OX451215.1_Phasia_obesa_genome_assembly,_chromosome:_1	AUGUSTUS	start_codon	23458333	23458335	.	-	0	ID=g1907.t1.start1;Parent=g1907.t1;
OX451215.1_Phasia_obesa_genome_assembly,_chromosome:_1	AUGUSTUS	gene	23477201	23487919	.	-	.	ID=g1908;
OX451215.1_Phasia_obesa_genome_assembly,_chromosome:_1	AUGUSTUS	mRNA	23477201	23480418	1	-	.	ID=g1908.t1;Parent=g1908;
OX451215.1_Phasia_obesa_genome_assembly,_chromosome:_1	AUGUSTUS	stop_codon	23477201	23477203	.	-	0	ID=g1908.t1.stop1;Parent=g1908.t1;
OX451215.1_Phasia_obesa_genome_assembly,_chromosome:_1	AUGUSTUS	CDS	23477201	23477417	1	-	1	ID=g1908.t1.CDS1;Parent=g1908.t1;
OX451215.1_Phasia_obesa_genome_assembly,_chromosome:_1	AUGUSTUS	exon	23477201	23477417	.	-	.	ID=g1908.t1.exon1;Parent=g1908.t1;
OX451215.1_Phasia_obesa_genome_assembly,_chromosome:_1	AUGUSTUS	intron	23477418	23480266	1	-	.	ID=g1908.t1.intron1;Parent=g1908.t1;
OX451215.1_Phasia_obesa_genome_assembly,_chromosome:_1	AUGUSTUS	CDS	23480267	23480418	1	-	0	ID=g1908.t1.CDS2;Parent=g1908.t1;
OX451215.1_Phasia_obesa_genome_assembly,_chromosome:_1	AUGUSTUS	exon	23480267	23480418	.	-	.	ID=g1908.t1.exon2;Parent=g1908.t1;
OX451215.1_Phasia_obesa_genome_assembly,_chromosome:_1	AUGUSTUS	start_codon	23480416	23480418	.	-	0	ID=g1908.t1.start1;Parent=g1908.t1;
OX451215.1_Phasia_obesa_genome_assembly,_chromosome:_1	AUGUSTUS	mRNA	23477201	23487919	0.96	-	.	ID=g1908.t2;Parent=g1908;
OX451215.1_Phasia_obesa_genome_assembly,_chromosome:_1	AUGUSTUS	stop_codon	23477201	23477203	.	-	0	ID=g1908.t2.stop1;Parent=g1908.t2;
OX451215.1_Phasia_obesa_genome_assembly,_chromosome:_1	AUGUSTUS	CDS	23477201	23477417	1	-	1	ID=g1908.t2.CDS1;Parent=g1908.t2;
OX451215.1_Phasia_obesa_genome_assembly,_chromosome:_1	AUGUSTUS	exon	23477201	23477417	.	-	.	ID=g1908.t2.exon1;Parent=g1908.t2;
OX451215.1_Phasia_obesa_genome_assembly,_chromosome:_1	AUGUSTUS	intron	23477418	23480266	1	-	.	ID=g1908.t2.intron1;Parent=g1908.t2;
OX451215.1_Phasia_obesa_genome_assembly,_chromosome:_1	AUGUSTUS	CDS	23480267	23480441	1	-	2	ID=g1908.t2.CDS2;Parent=g1908.t2;
OX451215.1_Phasia_obesa_genome_assembly,_chromosome:_1	AUGUSTUS	exon	23480267	23480441	.	-	.	ID=g1908.t2.exon2;Parent=g1908.t2;
OX451215.1_Phasia_obesa_genome_assembly,_chromosome:_1	AUGUSTUS	intron	23480442	23487870	0.96	-	.	ID=g1908.t2.intron2;Parent=g1908.t2;
OX451215.1_Phasia_obesa_genome_assembly,_chromosome:_1	AUGUSTUS	CDS	23487871	23487919	0.96	-	0	ID=g1908.t2.CDS3;Parent=g1908.t2;
OX451215.1_Phasia_obesa_genome_assembly,_chromosome:_1	AUGUSTUS	exon	23487871	23487919	.	-	.	ID=g1908.t2.exon3;Parent=g1908.t2;
OX451215.1_Phasia_obesa_genome_assembly,_chromosome:_1	AUGUSTUS	start_codon	23487917	23487919	.	-	0	ID=g1908.t2.start1;Parent=g1908.t2;
OX451215.1_Phasia_obesa_genome_assembly,_chromosome:_1	AUGUSTUS	gene	23575463	23575879	.	-	.	ID=g1909;
OX451215.1_Phasia_obesa_genome_assembly,_chromosome:_1	AUGUSTUS	mRNA	23575463	23575879	1	-	.	ID=g1909.t1;Parent=g1909;
OX451215.1_Phasia_obesa_genome_assembly,_chromosome:_1	AUGUSTUS	stop_codon	23575463	23575465	.	-	0	ID=g1909.t1.stop1;Parent=g1909.t1;
OX451215.1_Phasia_obesa_genome_assembly,_chromosome:_1	AUGUSTUS	CDS	23575463	23575879	1	-	0	ID=g1909.t1.CDS1;Parent=g1909.t1;
OX451215.1_Phasia_obesa_genome_assembly,_chromosome:_1	AUGUSTUS	exon	23575463	23575879	.	-	.	ID=g1909.t1.exon1;Parent=g1909.t1;
OX451215.1_Phasia_obesa_genome_assembly,_chromosome:_1	AUGUSTUS	start_codon	23575877	23575879	.	-	0	ID=g1909.t1.start1;Parent=g1909.t1;
OX451215.1_Phasia_obesa_genome_assembly,_chromosome:_1	AUGUSTUS	gene	23680010	23693601	.	-	.	ID=g1910;
OX451215.1_Phasia_obesa_genome_assembly,_chromosome:_1	AUGUSTUS	mRNA	23680010	23693601	1	-	.	ID=g1910.t1;Parent=g1910;
OX451215.1_Phasia_obesa_genome_assembly,_chromosome:_1	AUGUSTUS	stop_codon	23680010	23680012	.	-	0	ID=g1910.t1.stop1;Parent=g1910.t1;
OX451215.1_Phasia_obesa_genome_assembly,_chromosome:_1	AUGUSTUS	CDS	23680010	23680040	1	-	1	ID=g1910.t1.CDS1;Parent=g1910.t1;
OX451215.1_Phasia_obesa_genome_assembly,_chromosome:_1	AUGUSTUS	exon	23680010	23680040	.	-	.	ID=g1910.t1.exon1;Parent=g1910.t1;
OX451215.1_Phasia_obesa_genome_assembly,_chromosome:_1	AUGUSTUS	intron	23680041	23680118	1	-	.	ID=g1910.t1.intron1;Parent=g1910.t1;
OX451215.1_Phasia_obesa_genome_assembly,_chromosome:_1	AUGUSTUS	CDS	23680119	23680211	1	-	1	ID=g1910.t1.CDS2;Parent=g1910.t1;
OX451215.1_Phasia_obesa_genome_assembly,_chromosome:_1	AUGUSTUS	exon	23680119	23680211	.	-	.	ID=g1910.t1.exon2;Parent=g1910.t1;
OX451215.1_Phasia_obesa_genome_assembly,_chromosome:_1	AUGUSTUS	intron	23680212	23691724	1	-	.	ID=g1910.t1.intron2;Parent=g1910.t1;
OX451215.1_Phasia_obesa_genome_assembly,_chromosome:_1	AUGUSTUS	CDS	23691725	23692062	1	-	0	ID=g1910.t1.CDS3;Parent=g1910.t1;
OX451215.1_Phasia_obesa_genome_assembly,_chromosome:_1	AUGUSTUS	exon	23691725	23692062	.	-	.	ID=g1910.t1.exon3;Parent=g1910.t1;
OX451215.1_Phasia_obesa_genome_assembly,_chromosome:_1	AUGUSTUS	intron	23692063	23692568	1	-	.	ID=g1910.t1.intron3;Parent=g1910.t1;
OX451215.1_Phasia_obesa_genome_assembly,_chromosome:_1	AUGUSTUS	CDS	23692569	23692757	1	-	0	ID=g1910.t1.CDS4;Parent=g1910.t1;
OX451215.1_Phasia_obesa_genome_assembly,_chromosome:_1	AUGUSTUS	exon	23692569	23692757	.	-	.	ID=g1910.t1.exon4;Parent=g1910.t1;
OX451215.1_Phasia_obesa_genome_assembly,_chromosome:_1	AUGUSTUS	intron	23692758	23692823	1	-	.	ID=g1910.t1.intron4;Parent=g1910.t1;
OX451215.1_Phasia_obesa_genome_assembly,_chromosome:_1	AUGUSTUS	CDS	23692824	23693030	1	-	0	ID=g1910.t1.CDS5;Parent=g1910.t1;
OX451215.1_Phasia_obesa_genome_assembly,_chromosome:_1	AUGUSTUS	exon	23692824	23693030	.	-	.	ID=g1910.t1.exon5;Parent=g1910.t1;
OX451215.1_Phasia_obesa_genome_assembly,_chromosome:_1	AUGUSTUS	intron	23693031	23693324	1	-	.	ID=g1910.t1.intron5;Parent=g1910.t1;
OX451215.1_Phasia_obesa_genome_assembly,_chromosome:_1	AUGUSTUS	CDS	23693325	23693502	1	-	1	ID=g1910.t1.CDS6;Parent=g1910.t1;
OX451215.1_Phasia_obesa_genome_assembly,_chromosome:_1	AUGUSTUS	exon	23693325	23693502	.	-	.	ID=g1910.t1.exon6;Parent=g1910.t1;
OX451215.1_Phasia_obesa_genome_assembly,_chromosome:_1	AUGUSTUS	intron	23693503	23693560	1	-	.	ID=g1910.t1.intron6;Parent=g1910.t1;
OX451215.1_Phasia_obesa_genome_assembly,_chromosome:_1	AUGUSTUS	CDS	23693561	23693601	1	-	0	ID=g1910.t1.CDS7;Parent=g1910.t1;
OX451215.1_Phasia_obesa_genome_assembly,_chromosome:_1	AUGUSTUS	exon	23693561	23693601	.	-	.	ID=g1910.t1.exon7;Parent=g1910.t1;
OX451215.1_Phasia_obesa_genome_assembly,_chromosome:_1	AUGUSTUS	start_codon	23693599	23693601	.	-	0	ID=g1910.t1.start1;Parent=g1910.t1;
OX451215.1_Phasia_obesa_genome_assembly,_chromosome:_1	AUGUSTUS	mRNA	23691455	23693601	1	-	.	ID=g1910.t2;Parent=g1910;
OX451215.1_Phasia_obesa_genome_assembly,_chromosome:_1	AUGUSTUS	stop_codon	23691455	23691457	.	-	0	ID=g1910.t2.stop1;Parent=g1910.t2;
OX451215.1_Phasia_obesa_genome_assembly,_chromosome:_1	AUGUSTUS	CDS	23691455	23691485	1	-	1	ID=g1910.t2.CDS1;Parent=g1910.t2;
OX451215.1_Phasia_obesa_genome_assembly,_chromosome:_1	AUGUSTUS	exon	23691455	23691485	.	-	.	ID=g1910.t2.exon1;Parent=g1910.t2;
OX451215.1_Phasia_obesa_genome_assembly,_chromosome:_1	AUGUSTUS	intron	23691486	23691569	1	-	.	ID=g1910.t2.intron1;Parent=g1910.t2;
OX451215.1_Phasia_obesa_genome_assembly,_chromosome:_1	AUGUSTUS	CDS	23691570	23691662	1	-	1	ID=g1910.t2.CDS2;Parent=g1910.t2;
OX451215.1_Phasia_obesa_genome_assembly,_chromosome:_1	AUGUSTUS	exon	23691570	23691662	.	-	.	ID=g1910.t2.exon2;Parent=g1910.t2;
OX451215.1_Phasia_obesa_genome_assembly,_chromosome:_1	AUGUSTUS	intron	23691663	23691724	1	-	.	ID=g1910.t2.intron2;Parent=g1910.t2;
OX451215.1_Phasia_obesa_genome_assembly,_chromosome:_1	AUGUSTUS	CDS	23691725	23692062	1	-	0	ID=g1910.t2.CDS3;Parent=g1910.t2;
OX451215.1_Phasia_obesa_genome_assembly,_chromosome:_1	AUGUSTUS	exon	23691725	23692062	.	-	.	ID=g1910.t2.exon3;Parent=g1910.t2;
OX451215.1_Phasia_obesa_genome_assembly,_chromosome:_1	AUGUSTUS	intron	23692063	23692568	1	-	.	ID=g1910.t2.intron3;Parent=g1910.t2;
OX451215.1_Phasia_obesa_genome_assembly,_chromosome:_1	AUGUSTUS	CDS	23692569	23692757	1	-	0	ID=g1910.t2.CDS4;Parent=g1910.t2;
OX451215.1_Phasia_obesa_genome_assembly,_chromosome:_1	AUGUSTUS	exon	23692569	23692757	.	-	.	ID=g1910.t2.exon4;Parent=g1910.t2;
OX451215.1_Phasia_obesa_genome_assembly,_chromosome:_1	AUGUSTUS	intron	23692758	23692823	1	-	.	ID=g1910.t2.intron4;Parent=g1910.t2;
OX451215.1_Phasia_obesa_genome_assembly,_chromosome:_1	AUGUSTUS	CDS	23692824	23693030	1	-	0	ID=g1910.t2.CDS5;Parent=g1910.t2;
OX451215.1_Phasia_obesa_genome_assembly,_chromosome:_1	AUGUSTUS	exon	23692824	23693030	.	-	.	ID=g1910.t2.exon5;Parent=g1910.t2;
OX451215.1_Phasia_obesa_genome_assembly,_chromosome:_1	AUGUSTUS	intron	23693031	23693324	1	-	.	ID=g1910.t2.intron5;Parent=g1910.t2;
OX451215.1_Phasia_obesa_genome_assembly,_chromosome:_1	AUGUSTUS	CDS	23693325	23693502	1	-	1	ID=g1910.t2.CDS6;Parent=g1910.t2;
OX451215.1_Phasia_obesa_genome_assembly,_chromosome:_1	AUGUSTUS	exon	23693325	23693502	.	-	.	ID=g1910.t2.exon6;Parent=g1910.t2;
OX451215.1_Phasia_obesa_genome_assembly,_chromosome:_1	AUGUSTUS	intron	23693503	23693560	1	-	.	ID=g1910.t2.intron6;Parent=g1910.t2;
OX451215.1_Phasia_obesa_genome_assembly,_chromosome:_1	AUGUSTUS	CDS	23693561	23693601	1	-	0	ID=g1910.t2.CDS7;Parent=g1910.t2;
OX451215.1_Phasia_obesa_genome_assembly,_chromosome:_1	AUGUSTUS	exon	23693561	23693601	.	-	.	ID=g1910.t2.exon7;Parent=g1910.t2;
OX451215.1_Phasia_obesa_genome_assembly,_chromosome:_1	AUGUSTUS	start_codon	23693599	23693601	.	-	0	ID=g1910.t2.start1;Parent=g1910.t2;
OX451215.1_Phasia_obesa_genome_assembly,_chromosome:_1	GeneMark.hmm3	mRNA	23680010	23693601	.	-	.	ID=g1910.t3;Parent=g1910;
OX451215.1_Phasia_obesa_genome_assembly,_chromosome:_1	GeneMark.hmm3	stop_codon	23680010	23680012	.	-	0	ID=g1910.t3.stop1;Parent=g1910.t3;
OX451215.1_Phasia_obesa_genome_assembly,_chromosome:_1	GeneMark.hmm3	CDS	23680010	23680040	.	-	1	ID=g1910.t3.CDS1;Parent=g1910.t3;
OX451215.1_Phasia_obesa_genome_assembly,_chromosome:_1	GeneMark.hmm3	exon	23680010	23680040	0	-	.	ID=g1910.t3.exon1;Parent=g1910.t3;
OX451215.1_Phasia_obesa_genome_assembly,_chromosome:_1	GeneMark.hmm3	intron	23680041	23680118	.	-	1	ID=g1910.t3.intron1;Parent=g1910.t3;
OX451215.1_Phasia_obesa_genome_assembly,_chromosome:_1	GeneMark.hmm3	CDS	23680119	23680211	.	-	1	ID=g1910.t3.CDS2;Parent=g1910.t3;
OX451215.1_Phasia_obesa_genome_assembly,_chromosome:_1	GeneMark.hmm3	exon	23680119	23680211	0	-	.	ID=g1910.t3.exon2;Parent=g1910.t3;
OX451215.1_Phasia_obesa_genome_assembly,_chromosome:_1	GeneMark.hmm3	intron	23680212	23681378	.	-	0	ID=g1910.t3.intron2;Parent=g1910.t3;
OX451215.1_Phasia_obesa_genome_assembly,_chromosome:_1	GeneMark.hmm3	CDS	23681379	23681716	.	-	0	ID=g1910.t3.CDS3;Parent=g1910.t3;
OX451215.1_Phasia_obesa_genome_assembly,_chromosome:_1	GeneMark.hmm3	exon	23681379	23681716	0	-	.	ID=g1910.t3.exon3;Parent=g1910.t3;
OX451215.1_Phasia_obesa_genome_assembly,_chromosome:_1	GeneMark.hmm3	intron	23681717	23681775	.	-	0	ID=g1910.t3.intron3;Parent=g1910.t3;
OX451215.1_Phasia_obesa_genome_assembly,_chromosome:_1	GeneMark.hmm3	CDS	23681776	23681964	.	-	0	ID=g1910.t3.CDS4;Parent=g1910.t3;
OX451215.1_Phasia_obesa_genome_assembly,_chromosome:_1	GeneMark.hmm3	exon	23681776	23681964	0	-	.	ID=g1910.t3.exon4;Parent=g1910.t3;
OX451215.1_Phasia_obesa_genome_assembly,_chromosome:_1	GeneMark.hmm3	intron	23681965	23682029	.	-	0	ID=g1910.t3.intron4;Parent=g1910.t3;
OX451215.1_Phasia_obesa_genome_assembly,_chromosome:_1	GeneMark.hmm3	CDS	23682030	23682236	.	-	0	ID=g1910.t3.CDS5;Parent=g1910.t3;
OX451215.1_Phasia_obesa_genome_assembly,_chromosome:_1	GeneMark.hmm3	exon	23682030	23682236	0	-	.	ID=g1910.t3.exon5;Parent=g1910.t3;
OX451215.1_Phasia_obesa_genome_assembly,_chromosome:_1	GeneMark.hmm3	intron	23682237	23682301	.	-	1	ID=g1910.t3.intron5;Parent=g1910.t3;
OX451215.1_Phasia_obesa_genome_assembly,_chromosome:_1	GeneMark.hmm3	CDS	23682302	23682461	.	-	1	ID=g1910.t3.CDS6;Parent=g1910.t3;
OX451215.1_Phasia_obesa_genome_assembly,_chromosome:_1	GeneMark.hmm3	exon	23682302	23682461	0	-	.	ID=g1910.t3.exon6;Parent=g1910.t3;
OX451215.1_Phasia_obesa_genome_assembly,_chromosome:_1	GeneMark.hmm3	intron	23682462	23691569	.	-	1	ID=g1910.t3.intron6;Parent=g1910.t3;
OX451215.1_Phasia_obesa_genome_assembly,_chromosome:_1	GeneMark.hmm3	CDS	23691570	23691662	.	-	1	ID=g1910.t3.CDS7;Parent=g1910.t3;
OX451215.1_Phasia_obesa_genome_assembly,_chromosome:_1	GeneMark.hmm3	exon	23691570	23691662	0	-	.	ID=g1910.t3.exon7;Parent=g1910.t3;
OX451215.1_Phasia_obesa_genome_assembly,_chromosome:_1	GeneMark.hmm3	intron	23691663	23691724	.	-	0	ID=g1910.t3.intron7;Parent=g1910.t3;
OX451215.1_Phasia_obesa_genome_assembly,_chromosome:_1	GeneMark.hmm3	CDS	23691725	23692062	.	-	0	ID=g1910.t3.CDS8;Parent=g1910.t3;
OX451215.1_Phasia_obesa_genome_assembly,_chromosome:_1	GeneMark.hmm3	exon	23691725	23692062	0	-	.	ID=g1910.t3.exon8;Parent=g1910.t3;
OX451215.1_Phasia_obesa_genome_assembly,_chromosome:_1	GeneMark.hmm3	intron	23692063	23692568	.	-	0	ID=g1910.t3.intron8;Parent=g1910.t3;
OX451215.1_Phasia_obesa_genome_assembly,_chromosome:_1	GeneMark.hmm3	CDS	23692569	23692757	.	-	0	ID=g1910.t3.CDS9;Parent=g1910.t3;
OX451215.1_Phasia_obesa_genome_assembly,_chromosome:_1	GeneMark.hmm3	exon	23692569	23692757	0	-	.	ID=g1910.t3.exon9;Parent=g1910.t3;
OX451215.1_Phasia_obesa_genome_assembly,_chromosome:_1	GeneMark.hmm3	intron	23692758	23692823	.	-	0	ID=g1910.t3.intron9;Parent=g1910.t3;
OX451215.1_Phasia_obesa_genome_assembly,_chromosome:_1	GeneMark.hmm3	CDS	23692824	23693030	.	-	0	ID=g1910.t3.CDS10;Parent=g1910.t3;
OX451215.1_Phasia_obesa_genome_assembly,_chromosome:_1	GeneMark.hmm3	exon	23692824	23693030	0	-	.	ID=g1910.t3.exon10;Parent=g1910.t3;
OX451215.1_Phasia_obesa_genome_assembly,_chromosome:_1	GeneMark.hmm3	intron	23693031	23693324	.	-	1	ID=g1910.t3.intron10;Parent=g1910.t3;
OX451215.1_Phasia_obesa_genome_assembly,_chromosome:_1	GeneMark.hmm3	CDS	23693325	23693502	.	-	1	ID=g1910.t3.CDS11;Parent=g1910.t3;
OX451215.1_Phasia_obesa_genome_assembly,_chromosome:_1	GeneMark.hmm3	exon	23693325	23693502	0	-	.	ID=g1910.t3.exon11;Parent=g1910.t3;
OX451215.1_Phasia_obesa_genome_assembly,_chromosome:_1	GeneMark.hmm3	intron	23693503	23693560	.	-	0	ID=g1910.t3.intron11;Parent=g1910.t3;
OX451215.1_Phasia_obesa_genome_assembly,_chromosome:_1	GeneMark.hmm3	CDS	23693561	23693601	.	-	0	ID=g1910.t3.CDS12;Parent=g1910.t3;
OX451215.1_Phasia_obesa_genome_assembly,_chromosome:_1	GeneMark.hmm3	exon	23693561	23693601	0	-	.	ID=g1910.t3.exon12;Parent=g1910.t3;
OX451215.1_Phasia_obesa_genome_assembly,_chromosome:_1	GeneMark.hmm3	start_codon	23693599	23693601	.	-	0	ID=g1910.t3.start1;Parent=g1910.t3;
OX451215.1_Phasia_obesa_genome_assembly,_chromosome:_1	AUGUSTUS	gene	23707883	23708329	.	-	.	ID=g1911;
OX451215.1_Phasia_obesa_genome_assembly,_chromosome:_1	AUGUSTUS	mRNA	23707883	23708329	1	-	.	ID=g1911.t1;Parent=g1911;
OX451215.1_Phasia_obesa_genome_assembly,_chromosome:_1	AUGUSTUS	stop_codon	23707883	23707885	.	-	0	ID=g1911.t1.stop1;Parent=g1911.t1;
OX451215.1_Phasia_obesa_genome_assembly,_chromosome:_1	AUGUSTUS	CDS	23707883	23708329	1	-	0	ID=g1911.t1.CDS1;Parent=g1911.t1;
OX451215.1_Phasia_obesa_genome_assembly,_chromosome:_1	AUGUSTUS	exon	23707883	23708329	.	-	.	ID=g1911.t1.exon1;Parent=g1911.t1;
OX451215.1_Phasia_obesa_genome_assembly,_chromosome:_1	AUGUSTUS	start_codon	23708327	23708329	.	-	0	ID=g1911.t1.start1;Parent=g1911.t1;
OX451215.1_Phasia_obesa_genome_assembly,_chromosome:_1	AUGUSTUS	mRNA	23707883	23708269	0.84	-	.	ID=g1911.t2;Parent=g1911;
OX451215.1_Phasia_obesa_genome_assembly,_chromosome:_1	AUGUSTUS	stop_codon	23707883	23707885	.	-	0	ID=g1911.t2.stop1;Parent=g1911.t2;
OX451215.1_Phasia_obesa_genome_assembly,_chromosome:_1	AUGUSTUS	CDS	23707883	23708269	0.84	-	0	ID=g1911.t2.CDS1;Parent=g1911.t2;
OX451215.1_Phasia_obesa_genome_assembly,_chromosome:_1	AUGUSTUS	exon	23707883	23708269	.	-	.	ID=g1911.t2.exon1;Parent=g1911.t2;
OX451215.1_Phasia_obesa_genome_assembly,_chromosome:_1	AUGUSTUS	start_codon	23708267	23708269	.	-	0	ID=g1911.t2.start1;Parent=g1911.t2;
OX451215.1_Phasia_obesa_genome_assembly,_chromosome:_1	AUGUSTUS	gene	23708593	23708907	.	-	.	ID=g1912;
OX451215.1_Phasia_obesa_genome_assembly,_chromosome:_1	AUGUSTUS	mRNA	23708593	23708907	1	-	.	ID=g1912.t1;Parent=g1912;
OX451215.1_Phasia_obesa_genome_assembly,_chromosome:_1	AUGUSTUS	stop_codon	23708593	23708595	.	-	0	ID=g1912.t1.stop1;Parent=g1912.t1;
OX451215.1_Phasia_obesa_genome_assembly,_chromosome:_1	AUGUSTUS	CDS	23708593	23708907	1	-	0	ID=g1912.t1.CDS1;Parent=g1912.t1;
OX451215.1_Phasia_obesa_genome_assembly,_chromosome:_1	AUGUSTUS	exon	23708593	23708907	.	-	.	ID=g1912.t1.exon1;Parent=g1912.t1;
OX451215.1_Phasia_obesa_genome_assembly,_chromosome:_1	AUGUSTUS	start_codon	23708905	23708907	.	-	0	ID=g1912.t1.start1;Parent=g1912.t1;
OX451215.1_Phasia_obesa_genome_assembly,_chromosome:_1	AUGUSTUS	gene	23744778	23745487	.	-	.	ID=g1913;
OX451215.1_Phasia_obesa_genome_assembly,_chromosome:_1	AUGUSTUS	mRNA	23744778	23745487	0.38	-	.	ID=g1913.t1;Parent=g1913;
OX451215.1_Phasia_obesa_genome_assembly,_chromosome:_1	AUGUSTUS	stop_codon	23744778	23744780	.	-	0	ID=g1913.t1.stop1;Parent=g1913.t1;
OX451215.1_Phasia_obesa_genome_assembly,_chromosome:_1	AUGUSTUS	CDS	23744778	23744892	0.95	-	1	ID=g1913.t1.CDS1;Parent=g1913.t1;
OX451215.1_Phasia_obesa_genome_assembly,_chromosome:_1	AUGUSTUS	exon	23744778	23744892	.	-	.	ID=g1913.t1.exon1;Parent=g1913.t1;
OX451215.1_Phasia_obesa_genome_assembly,_chromosome:_1	AUGUSTUS	intron	23744893	23745152	0.38	-	.	ID=g1913.t1.intron1;Parent=g1913.t1;
OX451215.1_Phasia_obesa_genome_assembly,_chromosome:_1	AUGUSTUS	CDS	23745153	23745487	0.38	-	0	ID=g1913.t1.CDS2;Parent=g1913.t1;
OX451215.1_Phasia_obesa_genome_assembly,_chromosome:_1	AUGUSTUS	exon	23745153	23745487	.	-	.	ID=g1913.t1.exon2;Parent=g1913.t1;
OX451215.1_Phasia_obesa_genome_assembly,_chromosome:_1	AUGUSTUS	start_codon	23745485	23745487	.	-	0	ID=g1913.t1.start1;Parent=g1913.t1;
OX451215.1_Phasia_obesa_genome_assembly,_chromosome:_1	AUGUSTUS	gene	23835599	23836279	.	+	.	ID=g1914;
OX451215.1_Phasia_obesa_genome_assembly,_chromosome:_1	AUGUSTUS	mRNA	23835599	23836279	1	+	.	ID=g1914.t1;Parent=g1914;
OX451215.1_Phasia_obesa_genome_assembly,_chromosome:_1	AUGUSTUS	start_codon	23835599	23835601	.	+	0	ID=g1914.t1.start1;Parent=g1914.t1;
OX451215.1_Phasia_obesa_genome_assembly,_chromosome:_1	AUGUSTUS	CDS	23835599	23836279	1	+	0	ID=g1914.t1.CDS1;Parent=g1914.t1;
OX451215.1_Phasia_obesa_genome_assembly,_chromosome:_1	AUGUSTUS	exon	23835599	23836279	.	+	.	ID=g1914.t1.exon1;Parent=g1914.t1;
OX451215.1_Phasia_obesa_genome_assembly,_chromosome:_1	AUGUSTUS	stop_codon	23836277	23836279	.	+	0	ID=g1914.t1.stop1;Parent=g1914.t1;
OX451215.1_Phasia_obesa_genome_assembly,_chromosome:_1	AUGUSTUS	gene	23916631	23943888	.	+	.	ID=g1915;
OX451215.1_Phasia_obesa_genome_assembly,_chromosome:_1	AUGUSTUS	mRNA	23916631	23943888	1	+	.	ID=g1915.t1;Parent=g1915;
OX451215.1_Phasia_obesa_genome_assembly,_chromosome:_1	AUGUSTUS	start_codon	23916631	23916633	.	+	0	ID=g1915.t1.start1;Parent=g1915.t1;
OX451215.1_Phasia_obesa_genome_assembly,_chromosome:_1	AUGUSTUS	CDS	23916631	23916764	1	+	0	ID=g1915.t1.CDS1;Parent=g1915.t1;
OX451215.1_Phasia_obesa_genome_assembly,_chromosome:_1	AUGUSTUS	exon	23916631	23916764	.	+	.	ID=g1915.t1.exon1;Parent=g1915.t1;
OX451215.1_Phasia_obesa_genome_assembly,_chromosome:_1	AUGUSTUS	intron	23916765	23919049	1	+	.	ID=g1915.t1.intron1;Parent=g1915.t1;
OX451215.1_Phasia_obesa_genome_assembly,_chromosome:_1	AUGUSTUS	CDS	23919050	23919209	1	+	1	ID=g1915.t1.CDS2;Parent=g1915.t1;
OX451215.1_Phasia_obesa_genome_assembly,_chromosome:_1	AUGUSTUS	exon	23919050	23919209	.	+	.	ID=g1915.t1.exon2;Parent=g1915.t1;
OX451215.1_Phasia_obesa_genome_assembly,_chromosome:_1	AUGUSTUS	intron	23919210	23928795	1	+	.	ID=g1915.t1.intron2;Parent=g1915.t1;
OX451215.1_Phasia_obesa_genome_assembly,_chromosome:_1	AUGUSTUS	CDS	23928796	23929059	1	+	0	ID=g1915.t1.CDS3;Parent=g1915.t1;
OX451215.1_Phasia_obesa_genome_assembly,_chromosome:_1	AUGUSTUS	exon	23928796	23929059	.	+	.	ID=g1915.t1.exon3;Parent=g1915.t1;
OX451215.1_Phasia_obesa_genome_assembly,_chromosome:_1	AUGUSTUS	intron	23929060	23938433	1	+	.	ID=g1915.t1.intron3;Parent=g1915.t1;
OX451215.1_Phasia_obesa_genome_assembly,_chromosome:_1	AUGUSTUS	CDS	23938434	23938533	1	+	0	ID=g1915.t1.CDS4;Parent=g1915.t1;
OX451215.1_Phasia_obesa_genome_assembly,_chromosome:_1	AUGUSTUS	exon	23938434	23938533	.	+	.	ID=g1915.t1.exon4;Parent=g1915.t1;
OX451215.1_Phasia_obesa_genome_assembly,_chromosome:_1	AUGUSTUS	intron	23938534	23940104	1	+	.	ID=g1915.t1.intron4;Parent=g1915.t1;
OX451215.1_Phasia_obesa_genome_assembly,_chromosome:_1	AUGUSTUS	CDS	23940105	23940394	1	+	2	ID=g1915.t1.CDS5;Parent=g1915.t1;
OX451215.1_Phasia_obesa_genome_assembly,_chromosome:_1	AUGUSTUS	exon	23940105	23940394	.	+	.	ID=g1915.t1.exon5;Parent=g1915.t1;
OX451215.1_Phasia_obesa_genome_assembly,_chromosome:_1	AUGUSTUS	intron	23940395	23940454	1	+	.	ID=g1915.t1.intron5;Parent=g1915.t1;
OX451215.1_Phasia_obesa_genome_assembly,_chromosome:_1	AUGUSTUS	CDS	23940455	23940601	1	+	0	ID=g1915.t1.CDS6;Parent=g1915.t1;
OX451215.1_Phasia_obesa_genome_assembly,_chromosome:_1	AUGUSTUS	exon	23940455	23940601	.	+	.	ID=g1915.t1.exon6;Parent=g1915.t1;
OX451215.1_Phasia_obesa_genome_assembly,_chromosome:_1	AUGUSTUS	intron	23940602	23940816	1	+	.	ID=g1915.t1.intron6;Parent=g1915.t1;
OX451215.1_Phasia_obesa_genome_assembly,_chromosome:_1	AUGUSTUS	CDS	23940817	23943888	1	+	0	ID=g1915.t1.CDS7;Parent=g1915.t1;
OX451215.1_Phasia_obesa_genome_assembly,_chromosome:_1	AUGUSTUS	exon	23940817	23943888	.	+	.	ID=g1915.t1.exon7;Parent=g1915.t1;
OX451215.1_Phasia_obesa_genome_assembly,_chromosome:_1	AUGUSTUS	stop_codon	23943886	23943888	.	+	0	ID=g1915.t1.stop1;Parent=g1915.t1;
OX451215.1_Phasia_obesa_genome_assembly,_chromosome:_1	AUGUSTUS	gene	23965173	24004716	.	-	.	ID=g1916;
OX451215.1_Phasia_obesa_genome_assembly,_chromosome:_1	AUGUSTUS	mRNA	23965173	24004716	0.65	-	.	ID=g1916.t1;Parent=g1916;
OX451215.1_Phasia_obesa_genome_assembly,_chromosome:_1	AUGUSTUS	stop_codon	23965173	23965175	.	-	0	ID=g1916.t1.stop1;Parent=g1916.t1;
OX451215.1_Phasia_obesa_genome_assembly,_chromosome:_1	AUGUSTUS	CDS	23965173	23965282	1	-	2	ID=g1916.t1.CDS1;Parent=g1916.t1;
OX451215.1_Phasia_obesa_genome_assembly,_chromosome:_1	AUGUSTUS	exon	23965173	23965282	.	-	.	ID=g1916.t1.exon1;Parent=g1916.t1;
OX451215.1_Phasia_obesa_genome_assembly,_chromosome:_1	AUGUSTUS	intron	23965283	23966745	1	-	.	ID=g1916.t1.intron1;Parent=g1916.t1;
OX451215.1_Phasia_obesa_genome_assembly,_chromosome:_1	AUGUSTUS	CDS	23966746	23967004	1	-	0	ID=g1916.t1.CDS2;Parent=g1916.t1;
OX451215.1_Phasia_obesa_genome_assembly,_chromosome:_1	AUGUSTUS	exon	23966746	23967004	.	-	.	ID=g1916.t1.exon2;Parent=g1916.t1;
OX451215.1_Phasia_obesa_genome_assembly,_chromosome:_1	AUGUSTUS	intron	23967005	23967080	1	-	.	ID=g1916.t1.intron2;Parent=g1916.t1;
OX451215.1_Phasia_obesa_genome_assembly,_chromosome:_1	AUGUSTUS	CDS	23967081	23967530	1	-	0	ID=g1916.t1.CDS3;Parent=g1916.t1;
OX451215.1_Phasia_obesa_genome_assembly,_chromosome:_1	AUGUSTUS	exon	23967081	23967530	.	-	.	ID=g1916.t1.exon3;Parent=g1916.t1;
OX451215.1_Phasia_obesa_genome_assembly,_chromosome:_1	AUGUSTUS	intron	23967531	23970200	1	-	.	ID=g1916.t1.intron3;Parent=g1916.t1;
OX451215.1_Phasia_obesa_genome_assembly,_chromosome:_1	AUGUSTUS	CDS	23970201	23970440	1	-	0	ID=g1916.t1.CDS4;Parent=g1916.t1;
OX451215.1_Phasia_obesa_genome_assembly,_chromosome:_1	AUGUSTUS	exon	23970201	23970440	.	-	.	ID=g1916.t1.exon4;Parent=g1916.t1;
OX451215.1_Phasia_obesa_genome_assembly,_chromosome:_1	AUGUSTUS	intron	23970441	24001685	0.65	-	.	ID=g1916.t1.intron4;Parent=g1916.t1;
OX451215.1_Phasia_obesa_genome_assembly,_chromosome:_1	AUGUSTUS	CDS	24001686	24001784	0.65	-	0	ID=g1916.t1.CDS5;Parent=g1916.t1;
OX451215.1_Phasia_obesa_genome_assembly,_chromosome:_1	AUGUSTUS	exon	24001686	24001784	.	-	.	ID=g1916.t1.exon5;Parent=g1916.t1;
OX451215.1_Phasia_obesa_genome_assembly,_chromosome:_1	AUGUSTUS	intron	24001785	24004521	1	-	.	ID=g1916.t1.intron5;Parent=g1916.t1;
OX451215.1_Phasia_obesa_genome_assembly,_chromosome:_1	AUGUSTUS	CDS	24004522	24004716	1	-	0	ID=g1916.t1.CDS6;Parent=g1916.t1;
OX451215.1_Phasia_obesa_genome_assembly,_chromosome:_1	AUGUSTUS	exon	24004522	24004716	.	-	.	ID=g1916.t1.exon6;Parent=g1916.t1;
OX451215.1_Phasia_obesa_genome_assembly,_chromosome:_1	AUGUSTUS	start_codon	24004714	24004716	.	-	0	ID=g1916.t1.start1;Parent=g1916.t1;
OX451215.1_Phasia_obesa_genome_assembly,_chromosome:_1	AUGUSTUS	gene	24009991	24013758	.	-	.	ID=g1917;
OX451215.1_Phasia_obesa_genome_assembly,_chromosome:_1	AUGUSTUS	mRNA	24009991	24013758	1	-	.	ID=g1917.t1;Parent=g1917;
OX451215.1_Phasia_obesa_genome_assembly,_chromosome:_1	AUGUSTUS	stop_codon	24009991	24009993	.	-	0	ID=g1917.t1.stop1;Parent=g1917.t1;
OX451215.1_Phasia_obesa_genome_assembly,_chromosome:_1	AUGUSTUS	CDS	24009991	24010030	1	-	1	ID=g1917.t1.CDS1;Parent=g1917.t1;
OX451215.1_Phasia_obesa_genome_assembly,_chromosome:_1	AUGUSTUS	exon	24009991	24010030	.	-	.	ID=g1917.t1.exon1;Parent=g1917.t1;
OX451215.1_Phasia_obesa_genome_assembly,_chromosome:_1	AUGUSTUS	intron	24010031	24011780	1	-	.	ID=g1917.t1.intron1;Parent=g1917.t1;
OX451215.1_Phasia_obesa_genome_assembly,_chromosome:_1	AUGUSTUS	CDS	24011781	24012080	1	-	1	ID=g1917.t1.CDS2;Parent=g1917.t1;
OX451215.1_Phasia_obesa_genome_assembly,_chromosome:_1	AUGUSTUS	exon	24011781	24012080	.	-	.	ID=g1917.t1.exon2;Parent=g1917.t1;
OX451215.1_Phasia_obesa_genome_assembly,_chromosome:_1	AUGUSTUS	intron	24012081	24012451	1	-	.	ID=g1917.t1.intron2;Parent=g1917.t1;
OX451215.1_Phasia_obesa_genome_assembly,_chromosome:_1	AUGUSTUS	CDS	24012452	24013199	1	-	2	ID=g1917.t1.CDS3;Parent=g1917.t1;
OX451215.1_Phasia_obesa_genome_assembly,_chromosome:_1	AUGUSTUS	exon	24012452	24013199	.	-	.	ID=g1917.t1.exon3;Parent=g1917.t1;
OX451215.1_Phasia_obesa_genome_assembly,_chromosome:_1	AUGUSTUS	intron	24013200	24013333	1	-	.	ID=g1917.t1.intron3;Parent=g1917.t1;
OX451215.1_Phasia_obesa_genome_assembly,_chromosome:_1	AUGUSTUS	CDS	24013334	24013622	1	-	0	ID=g1917.t1.CDS4;Parent=g1917.t1;
OX451215.1_Phasia_obesa_genome_assembly,_chromosome:_1	AUGUSTUS	exon	24013334	24013622	.	-	.	ID=g1917.t1.exon4;Parent=g1917.t1;
OX451215.1_Phasia_obesa_genome_assembly,_chromosome:_1	AUGUSTUS	intron	24013623	24013752	1	-	.	ID=g1917.t1.intron4;Parent=g1917.t1;
OX451215.1_Phasia_obesa_genome_assembly,_chromosome:_1	AUGUSTUS	CDS	24013753	24013758	1	-	0	ID=g1917.t1.CDS5;Parent=g1917.t1;
OX451215.1_Phasia_obesa_genome_assembly,_chromosome:_1	AUGUSTUS	exon	24013753	24013758	.	-	.	ID=g1917.t1.exon5;Parent=g1917.t1;
OX451215.1_Phasia_obesa_genome_assembly,_chromosome:_1	AUGUSTUS	start_codon	24013756	24013758	.	-	0	ID=g1917.t1.start1;Parent=g1917.t1;
OX451215.1_Phasia_obesa_genome_assembly,_chromosome:_1	AUGUSTUS	mRNA	24009991	24013520	0.55	-	.	ID=g1917.t2;Parent=g1917;
OX451215.1_Phasia_obesa_genome_assembly,_chromosome:_1	AUGUSTUS	stop_codon	24009991	24009993	.	-	0	ID=g1917.t2.stop1;Parent=g1917.t2;
OX451215.1_Phasia_obesa_genome_assembly,_chromosome:_1	AUGUSTUS	CDS	24009991	24010030	1	-	1	ID=g1917.t2.CDS1;Parent=g1917.t2;
OX451215.1_Phasia_obesa_genome_assembly,_chromosome:_1	AUGUSTUS	exon	24009991	24010030	.	-	.	ID=g1917.t2.exon1;Parent=g1917.t2;
OX451215.1_Phasia_obesa_genome_assembly,_chromosome:_1	AUGUSTUS	intron	24010031	24011780	1	-	.	ID=g1917.t2.intron1;Parent=g1917.t2;
OX451215.1_Phasia_obesa_genome_assembly,_chromosome:_1	AUGUSTUS	CDS	24011781	24012101	0.9	-	1	ID=g1917.t2.CDS2;Parent=g1917.t2;
OX451215.1_Phasia_obesa_genome_assembly,_chromosome:_1	AUGUSTUS	exon	24011781	24012101	.	-	.	ID=g1917.t2.exon2;Parent=g1917.t2;
OX451215.1_Phasia_obesa_genome_assembly,_chromosome:_1	AUGUSTUS	intron	24012102	24012451	1	-	.	ID=g1917.t2.intron2;Parent=g1917.t2;
OX451215.1_Phasia_obesa_genome_assembly,_chromosome:_1	AUGUSTUS	CDS	24012452	24013199	1	-	2	ID=g1917.t2.CDS3;Parent=g1917.t2;
OX451215.1_Phasia_obesa_genome_assembly,_chromosome:_1	AUGUSTUS	exon	24012452	24013199	.	-	.	ID=g1917.t2.exon3;Parent=g1917.t2;
OX451215.1_Phasia_obesa_genome_assembly,_chromosome:_1	AUGUSTUS	intron	24013200	24013333	1	-	.	ID=g1917.t2.intron3;Parent=g1917.t2;
OX451215.1_Phasia_obesa_genome_assembly,_chromosome:_1	AUGUSTUS	CDS	24013334	24013520	0.61	-	0	ID=g1917.t2.CDS4;Parent=g1917.t2;
OX451215.1_Phasia_obesa_genome_assembly,_chromosome:_1	AUGUSTUS	exon	24013334	24013520	.	-	.	ID=g1917.t2.exon4;Parent=g1917.t2;
OX451215.1_Phasia_obesa_genome_assembly,_chromosome:_1	AUGUSTUS	start_codon	24013518	24013520	.	-	0	ID=g1917.t2.start1;Parent=g1917.t2;
OX451215.1_Phasia_obesa_genome_assembly,_chromosome:_1	AUGUSTUS	mRNA	24009991	24013758	1	-	.	ID=g1917.t3;Parent=g1917;
OX451215.1_Phasia_obesa_genome_assembly,_chromosome:_1	AUGUSTUS	stop_codon	24009991	24009993	.	-	0	ID=g1917.t3.stop1;Parent=g1917.t3;
OX451215.1_Phasia_obesa_genome_assembly,_chromosome:_1	AUGUSTUS	CDS	24009991	24010030	1	-	1	ID=g1917.t3.CDS1;Parent=g1917.t3;
OX451215.1_Phasia_obesa_genome_assembly,_chromosome:_1	AUGUSTUS	exon	24009991	24010030	.	-	.	ID=g1917.t3.exon1;Parent=g1917.t3;
OX451215.1_Phasia_obesa_genome_assembly,_chromosome:_1	AUGUSTUS	intron	24010031	24011780	1	-	.	ID=g1917.t3.intron1;Parent=g1917.t3;
OX451215.1_Phasia_obesa_genome_assembly,_chromosome:_1	AUGUSTUS	CDS	24011781	24012101	1	-	1	ID=g1917.t3.CDS2;Parent=g1917.t3;
OX451215.1_Phasia_obesa_genome_assembly,_chromosome:_1	AUGUSTUS	exon	24011781	24012101	.	-	.	ID=g1917.t3.exon2;Parent=g1917.t3;
OX451215.1_Phasia_obesa_genome_assembly,_chromosome:_1	AUGUSTUS	intron	24012102	24012451	1	-	.	ID=g1917.t3.intron2;Parent=g1917.t3;
OX451215.1_Phasia_obesa_genome_assembly,_chromosome:_1	AUGUSTUS	CDS	24012452	24013199	1	-	2	ID=g1917.t3.CDS3;Parent=g1917.t3;
OX451215.1_Phasia_obesa_genome_assembly,_chromosome:_1	AUGUSTUS	exon	24012452	24013199	.	-	.	ID=g1917.t3.exon3;Parent=g1917.t3;
OX451215.1_Phasia_obesa_genome_assembly,_chromosome:_1	AUGUSTUS	intron	24013200	24013333	1	-	.	ID=g1917.t3.intron3;Parent=g1917.t3;
OX451215.1_Phasia_obesa_genome_assembly,_chromosome:_1	AUGUSTUS	CDS	24013334	24013622	1	-	0	ID=g1917.t3.CDS4;Parent=g1917.t3;
OX451215.1_Phasia_obesa_genome_assembly,_chromosome:_1	AUGUSTUS	exon	24013334	24013622	.	-	.	ID=g1917.t3.exon4;Parent=g1917.t3;
OX451215.1_Phasia_obesa_genome_assembly,_chromosome:_1	AUGUSTUS	intron	24013623	24013752	1	-	.	ID=g1917.t3.intron4;Parent=g1917.t3;
OX451215.1_Phasia_obesa_genome_assembly,_chromosome:_1	AUGUSTUS	CDS	24013753	24013758	1	-	0	ID=g1917.t3.CDS5;Parent=g1917.t3;
OX451215.1_Phasia_obesa_genome_assembly,_chromosome:_1	AUGUSTUS	exon	24013753	24013758	.	-	.	ID=g1917.t3.exon5;Parent=g1917.t3;
OX451215.1_Phasia_obesa_genome_assembly,_chromosome:_1	AUGUSTUS	start_codon	24013756	24013758	.	-	0	ID=g1917.t3.start1;Parent=g1917.t3;
OX451215.1_Phasia_obesa_genome_assembly,_chromosome:_1	AUGUSTUS	gene	24016935	24018671	.	+	.	ID=g1918;
OX451215.1_Phasia_obesa_genome_assembly,_chromosome:_1	AUGUSTUS	mRNA	24016935	24018671	1	+	.	ID=g1918.t1;Parent=g1918;
OX451215.1_Phasia_obesa_genome_assembly,_chromosome:_1	AUGUSTUS	start_codon	24016935	24016937	.	+	0	ID=g1918.t1.start1;Parent=g1918.t1;
OX451215.1_Phasia_obesa_genome_assembly,_chromosome:_1	AUGUSTUS	CDS	24016935	24017117	1	+	0	ID=g1918.t1.CDS1;Parent=g1918.t1;
OX451215.1_Phasia_obesa_genome_assembly,_chromosome:_1	AUGUSTUS	exon	24016935	24017117	.	+	.	ID=g1918.t1.exon1;Parent=g1918.t1;
OX451215.1_Phasia_obesa_genome_assembly,_chromosome:_1	AUGUSTUS	intron	24017118	24017182	1	+	.	ID=g1918.t1.intron1;Parent=g1918.t1;
OX451215.1_Phasia_obesa_genome_assembly,_chromosome:_1	AUGUSTUS	CDS	24017183	24017566	1	+	0	ID=g1918.t1.CDS2;Parent=g1918.t1;
OX451215.1_Phasia_obesa_genome_assembly,_chromosome:_1	AUGUSTUS	exon	24017183	24017566	.	+	.	ID=g1918.t1.exon2;Parent=g1918.t1;
OX451215.1_Phasia_obesa_genome_assembly,_chromosome:_1	AUGUSTUS	intron	24017567	24017624	1	+	.	ID=g1918.t1.intron2;Parent=g1918.t1;
OX451215.1_Phasia_obesa_genome_assembly,_chromosome:_1	AUGUSTUS	CDS	24017625	24017923	1	+	0	ID=g1918.t1.CDS3;Parent=g1918.t1;
OX451215.1_Phasia_obesa_genome_assembly,_chromosome:_1	AUGUSTUS	exon	24017625	24017923	.	+	.	ID=g1918.t1.exon3;Parent=g1918.t1;
OX451215.1_Phasia_obesa_genome_assembly,_chromosome:_1	AUGUSTUS	intron	24017924	24017984	1	+	.	ID=g1918.t1.intron3;Parent=g1918.t1;
OX451215.1_Phasia_obesa_genome_assembly,_chromosome:_1	AUGUSTUS	CDS	24017985	24018526	1	+	1	ID=g1918.t1.CDS4;Parent=g1918.t1;
OX451215.1_Phasia_obesa_genome_assembly,_chromosome:_1	AUGUSTUS	exon	24017985	24018526	.	+	.	ID=g1918.t1.exon4;Parent=g1918.t1;
OX451215.1_Phasia_obesa_genome_assembly,_chromosome:_1	AUGUSTUS	intron	24018527	24018582	1	+	.	ID=g1918.t1.intron4;Parent=g1918.t1;
OX451215.1_Phasia_obesa_genome_assembly,_chromosome:_1	AUGUSTUS	CDS	24018583	24018671	1	+	2	ID=g1918.t1.CDS5;Parent=g1918.t1;
OX451215.1_Phasia_obesa_genome_assembly,_chromosome:_1	AUGUSTUS	exon	24018583	24018671	.	+	.	ID=g1918.t1.exon5;Parent=g1918.t1;
OX451215.1_Phasia_obesa_genome_assembly,_chromosome:_1	AUGUSTUS	stop_codon	24018669	24018671	.	+	0	ID=g1918.t1.stop1;Parent=g1918.t1;
OX451215.1_Phasia_obesa_genome_assembly,_chromosome:_1	AUGUSTUS	gene	24018734	24019291	.	-	.	ID=g1919;
OX451215.1_Phasia_obesa_genome_assembly,_chromosome:_1	AUGUSTUS	mRNA	24018734	24019291	1	-	.	ID=g1919.t1;Parent=g1919;
OX451215.1_Phasia_obesa_genome_assembly,_chromosome:_1	AUGUSTUS	stop_codon	24018734	24018736	.	-	0	ID=g1919.t1.stop1;Parent=g1919.t1;
OX451215.1_Phasia_obesa_genome_assembly,_chromosome:_1	AUGUSTUS	CDS	24018734	24019085	1	-	1	ID=g1919.t1.CDS1;Parent=g1919.t1;
OX451215.1_Phasia_obesa_genome_assembly,_chromosome:_1	AUGUSTUS	exon	24018734	24019085	.	-	.	ID=g1919.t1.exon1;Parent=g1919.t1;
OX451215.1_Phasia_obesa_genome_assembly,_chromosome:_1	AUGUSTUS	intron	24019086	24019151	1	-	.	ID=g1919.t1.intron1;Parent=g1919.t1;
OX451215.1_Phasia_obesa_genome_assembly,_chromosome:_1	AUGUSTUS	CDS	24019152	24019291	1	-	0	ID=g1919.t1.CDS2;Parent=g1919.t1;
OX451215.1_Phasia_obesa_genome_assembly,_chromosome:_1	AUGUSTUS	exon	24019152	24019291	.	-	.	ID=g1919.t1.exon2;Parent=g1919.t1;
OX451215.1_Phasia_obesa_genome_assembly,_chromosome:_1	AUGUSTUS	start_codon	24019289	24019291	.	-	0	ID=g1919.t1.start1;Parent=g1919.t1;
OX451215.1_Phasia_obesa_genome_assembly,_chromosome:_1	AUGUSTUS	gene	24035491	24038622	.	-	.	ID=g1920;
OX451215.1_Phasia_obesa_genome_assembly,_chromosome:_1	AUGUSTUS	mRNA	24035491	24038622	1	-	.	ID=g1920.t1;Parent=g1920;
OX451215.1_Phasia_obesa_genome_assembly,_chromosome:_1	AUGUSTUS	stop_codon	24035491	24035493	.	-	0	ID=g1920.t1.stop1;Parent=g1920.t1;
OX451215.1_Phasia_obesa_genome_assembly,_chromosome:_1	AUGUSTUS	CDS	24035491	24038622	1	-	0	ID=g1920.t1.CDS1;Parent=g1920.t1;
OX451215.1_Phasia_obesa_genome_assembly,_chromosome:_1	AUGUSTUS	exon	24035491	24038622	.	-	.	ID=g1920.t1.exon1;Parent=g1920.t1;
OX451215.1_Phasia_obesa_genome_assembly,_chromosome:_1	AUGUSTUS	start_codon	24038620	24038622	.	-	0	ID=g1920.t1.start1;Parent=g1920.t1;
OX451215.1_Phasia_obesa_genome_assembly,_chromosome:_1	AUGUSTUS	gene	24053957	24058147	.	+	.	ID=g1921;
OX451215.1_Phasia_obesa_genome_assembly,_chromosome:_1	AUGUSTUS	mRNA	24053957	24058147	0.96	+	.	ID=g1921.t1;Parent=g1921;
OX451215.1_Phasia_obesa_genome_assembly,_chromosome:_1	AUGUSTUS	start_codon	24053957	24053959	.	+	0	ID=g1921.t1.start1;Parent=g1921.t1;
OX451215.1_Phasia_obesa_genome_assembly,_chromosome:_1	AUGUSTUS	CDS	24053957	24056372	0.96	+	0	ID=g1921.t1.CDS1;Parent=g1921.t1;
OX451215.1_Phasia_obesa_genome_assembly,_chromosome:_1	AUGUSTUS	exon	24053957	24056372	.	+	.	ID=g1921.t1.exon1;Parent=g1921.t1;
OX451215.1_Phasia_obesa_genome_assembly,_chromosome:_1	AUGUSTUS	intron	24056373	24057851	1	+	.	ID=g1921.t1.intron1;Parent=g1921.t1;
OX451215.1_Phasia_obesa_genome_assembly,_chromosome:_1	AUGUSTUS	CDS	24057852	24058147	1	+	2	ID=g1921.t1.CDS2;Parent=g1921.t1;
OX451215.1_Phasia_obesa_genome_assembly,_chromosome:_1	AUGUSTUS	exon	24057852	24058147	.	+	.	ID=g1921.t1.exon2;Parent=g1921.t1;
OX451215.1_Phasia_obesa_genome_assembly,_chromosome:_1	AUGUSTUS	stop_codon	24058145	24058147	.	+	0	ID=g1921.t1.stop1;Parent=g1921.t1;
OX451215.1_Phasia_obesa_genome_assembly,_chromosome:_1	AUGUSTUS	gene	24065562	24070391	.	-	.	ID=g1922;
OX451215.1_Phasia_obesa_genome_assembly,_chromosome:_1	AUGUSTUS	mRNA	24065562	24070391	1	-	.	ID=g1922.t1;Parent=g1922;
OX451215.1_Phasia_obesa_genome_assembly,_chromosome:_1	AUGUSTUS	stop_codon	24065562	24065564	.	-	0	ID=g1922.t1.stop1;Parent=g1922.t1;
OX451215.1_Phasia_obesa_genome_assembly,_chromosome:_1	AUGUSTUS	CDS	24065562	24065793	1	-	1	ID=g1922.t1.CDS1;Parent=g1922.t1;
OX451215.1_Phasia_obesa_genome_assembly,_chromosome:_1	AUGUSTUS	exon	24065562	24065793	.	-	.	ID=g1922.t1.exon1;Parent=g1922.t1;
OX451215.1_Phasia_obesa_genome_assembly,_chromosome:_1	AUGUSTUS	intron	24065794	24065861	1	-	.	ID=g1922.t1.intron1;Parent=g1922.t1;
OX451215.1_Phasia_obesa_genome_assembly,_chromosome:_1	AUGUSTUS	CDS	24065862	24066173	1	-	1	ID=g1922.t1.CDS2;Parent=g1922.t1;
OX451215.1_Phasia_obesa_genome_assembly,_chromosome:_1	AUGUSTUS	exon	24065862	24066173	.	-	.	ID=g1922.t1.exon2;Parent=g1922.t1;
OX451215.1_Phasia_obesa_genome_assembly,_chromosome:_1	AUGUSTUS	intron	24066174	24066235	1	-	.	ID=g1922.t1.intron2;Parent=g1922.t1;
OX451215.1_Phasia_obesa_genome_assembly,_chromosome:_1	AUGUSTUS	CDS	24066236	24066438	1	-	0	ID=g1922.t1.CDS3;Parent=g1922.t1;
OX451215.1_Phasia_obesa_genome_assembly,_chromosome:_1	AUGUSTUS	exon	24066236	24066438	.	-	.	ID=g1922.t1.exon3;Parent=g1922.t1;
OX451215.1_Phasia_obesa_genome_assembly,_chromosome:_1	AUGUSTUS	intron	24066439	24066509	1	-	.	ID=g1922.t1.intron3;Parent=g1922.t1;
OX451215.1_Phasia_obesa_genome_assembly,_chromosome:_1	AUGUSTUS	CDS	24066510	24067188	1	-	1	ID=g1922.t1.CDS4;Parent=g1922.t1;
OX451215.1_Phasia_obesa_genome_assembly,_chromosome:_1	AUGUSTUS	exon	24066510	24067188	.	-	.	ID=g1922.t1.exon4;Parent=g1922.t1;
OX451215.1_Phasia_obesa_genome_assembly,_chromosome:_1	AUGUSTUS	intron	24067189	24067253	1	-	.	ID=g1922.t1.intron4;Parent=g1922.t1;
OX451215.1_Phasia_obesa_genome_assembly,_chromosome:_1	AUGUSTUS	CDS	24067254	24067676	1	-	1	ID=g1922.t1.CDS5;Parent=g1922.t1;
OX451215.1_Phasia_obesa_genome_assembly,_chromosome:_1	AUGUSTUS	exon	24067254	24067676	.	-	.	ID=g1922.t1.exon5;Parent=g1922.t1;
OX451215.1_Phasia_obesa_genome_assembly,_chromosome:_1	AUGUSTUS	intron	24067677	24067739	1	-	.	ID=g1922.t1.intron5;Parent=g1922.t1;
OX451215.1_Phasia_obesa_genome_assembly,_chromosome:_1	AUGUSTUS	CDS	24067740	24068033	1	-	1	ID=g1922.t1.CDS6;Parent=g1922.t1;
OX451215.1_Phasia_obesa_genome_assembly,_chromosome:_1	AUGUSTUS	exon	24067740	24068033	.	-	.	ID=g1922.t1.exon6;Parent=g1922.t1;
OX451215.1_Phasia_obesa_genome_assembly,_chromosome:_1	AUGUSTUS	intron	24068034	24069386	1	-	.	ID=g1922.t1.intron6;Parent=g1922.t1;
OX451215.1_Phasia_obesa_genome_assembly,_chromosome:_1	AUGUSTUS	CDS	24069387	24069542	1	-	1	ID=g1922.t1.CDS7;Parent=g1922.t1;
OX451215.1_Phasia_obesa_genome_assembly,_chromosome:_1	AUGUSTUS	exon	24069387	24069542	.	-	.	ID=g1922.t1.exon7;Parent=g1922.t1;
OX451215.1_Phasia_obesa_genome_assembly,_chromosome:_1	AUGUSTUS	intron	24069543	24069651	1	-	.	ID=g1922.t1.intron7;Parent=g1922.t1;
OX451215.1_Phasia_obesa_genome_assembly,_chromosome:_1	AUGUSTUS	CDS	24069652	24070391	1	-	0	ID=g1922.t1.CDS8;Parent=g1922.t1;
OX451215.1_Phasia_obesa_genome_assembly,_chromosome:_1	AUGUSTUS	exon	24069652	24070391	.	-	.	ID=g1922.t1.exon8;Parent=g1922.t1;
OX451215.1_Phasia_obesa_genome_assembly,_chromosome:_1	AUGUSTUS	start_codon	24070389	24070391	.	-	0	ID=g1922.t1.start1;Parent=g1922.t1;
OX451215.1_Phasia_obesa_genome_assembly,_chromosome:_1	AUGUSTUS	gene	24129465	24129977	.	+	.	ID=g1923;
OX451215.1_Phasia_obesa_genome_assembly,_chromosome:_1	AUGUSTUS	mRNA	24129465	24129977	1	+	.	ID=g1923.t1;Parent=g1923;
OX451215.1_Phasia_obesa_genome_assembly,_chromosome:_1	AUGUSTUS	start_codon	24129465	24129467	.	+	0	ID=g1923.t1.start1;Parent=g1923.t1;
OX451215.1_Phasia_obesa_genome_assembly,_chromosome:_1	AUGUSTUS	CDS	24129465	24129977	1	+	0	ID=g1923.t1.CDS1;Parent=g1923.t1;
OX451215.1_Phasia_obesa_genome_assembly,_chromosome:_1	AUGUSTUS	exon	24129465	24129977	.	+	.	ID=g1923.t1.exon1;Parent=g1923.t1;
OX451215.1_Phasia_obesa_genome_assembly,_chromosome:_1	AUGUSTUS	stop_codon	24129975	24129977	.	+	0	ID=g1923.t1.stop1;Parent=g1923.t1;
OX451215.1_Phasia_obesa_genome_assembly,_chromosome:_1	AUGUSTUS	gene	24136975	24137363	.	-	.	ID=g1924;
OX451215.1_Phasia_obesa_genome_assembly,_chromosome:_1	AUGUSTUS	mRNA	24136975	24137363	0.99	-	.	ID=g1924.t1;Parent=g1924;
OX451215.1_Phasia_obesa_genome_assembly,_chromosome:_1	AUGUSTUS	stop_codon	24136975	24136977	.	-	0	ID=g1924.t1.stop1;Parent=g1924.t1;
OX451215.1_Phasia_obesa_genome_assembly,_chromosome:_1	AUGUSTUS	CDS	24136975	24137191	0.99	-	1	ID=g1924.t1.CDS1;Parent=g1924.t1;
OX451215.1_Phasia_obesa_genome_assembly,_chromosome:_1	AUGUSTUS	exon	24136975	24137191	.	-	.	ID=g1924.t1.exon1;Parent=g1924.t1;
OX451215.1_Phasia_obesa_genome_assembly,_chromosome:_1	AUGUSTUS	intron	24137192	24137259	0.99	-	.	ID=g1924.t1.intron1;Parent=g1924.t1;
OX451215.1_Phasia_obesa_genome_assembly,_chromosome:_1	AUGUSTUS	CDS	24137260	24137363	1	-	0	ID=g1924.t1.CDS2;Parent=g1924.t1;
OX451215.1_Phasia_obesa_genome_assembly,_chromosome:_1	AUGUSTUS	exon	24137260	24137363	.	-	.	ID=g1924.t1.exon2;Parent=g1924.t1;
OX451215.1_Phasia_obesa_genome_assembly,_chromosome:_1	AUGUSTUS	start_codon	24137361	24137363	.	-	0	ID=g1924.t1.start1;Parent=g1924.t1;
OX451215.1_Phasia_obesa_genome_assembly,_chromosome:_1	AUGUSTUS	gene	24138410	24172382	.	-	.	ID=g1925;
OX451215.1_Phasia_obesa_genome_assembly,_chromosome:_1	AUGUSTUS	mRNA	24138410	24172382	0.39	-	.	ID=g1925.t1;Parent=g1925;
OX451215.1_Phasia_obesa_genome_assembly,_chromosome:_1	AUGUSTUS	stop_codon	24138410	24138412	.	-	0	ID=g1925.t1.stop1;Parent=g1925.t1;
OX451215.1_Phasia_obesa_genome_assembly,_chromosome:_1	AUGUSTUS	CDS	24138410	24138521	1	-	1	ID=g1925.t1.CDS1;Parent=g1925.t1;
OX451215.1_Phasia_obesa_genome_assembly,_chromosome:_1	AUGUSTUS	exon	24138410	24138521	.	-	.	ID=g1925.t1.exon1;Parent=g1925.t1;
OX451215.1_Phasia_obesa_genome_assembly,_chromosome:_1	AUGUSTUS	intron	24138522	24138602	1	-	.	ID=g1925.t1.intron1;Parent=g1925.t1;
OX451215.1_Phasia_obesa_genome_assembly,_chromosome:_1	AUGUSTUS	CDS	24138603	24138774	1	-	2	ID=g1925.t1.CDS2;Parent=g1925.t1;
OX451215.1_Phasia_obesa_genome_assembly,_chromosome:_1	AUGUSTUS	exon	24138603	24138774	.	-	.	ID=g1925.t1.exon2;Parent=g1925.t1;
OX451215.1_Phasia_obesa_genome_assembly,_chromosome:_1	AUGUSTUS	intron	24138775	24141368	1	-	.	ID=g1925.t1.intron2;Parent=g1925.t1;
OX451215.1_Phasia_obesa_genome_assembly,_chromosome:_1	AUGUSTUS	CDS	24141369	24141908	1	-	2	ID=g1925.t1.CDS3;Parent=g1925.t1;
OX451215.1_Phasia_obesa_genome_assembly,_chromosome:_1	AUGUSTUS	exon	24141369	24141908	.	-	.	ID=g1925.t1.exon3;Parent=g1925.t1;
OX451215.1_Phasia_obesa_genome_assembly,_chromosome:_1	AUGUSTUS	intron	24141909	24150474	0.73	-	.	ID=g1925.t1.intron3;Parent=g1925.t1;
OX451215.1_Phasia_obesa_genome_assembly,_chromosome:_1	AUGUSTUS	CDS	24150475	24150682	0.99	-	0	ID=g1925.t1.CDS4;Parent=g1925.t1;
OX451215.1_Phasia_obesa_genome_assembly,_chromosome:_1	AUGUSTUS	exon	24150475	24150682	.	-	.	ID=g1925.t1.exon4;Parent=g1925.t1;
OX451215.1_Phasia_obesa_genome_assembly,_chromosome:_1	AUGUSTUS	intron	24150683	24151055	1	-	.	ID=g1925.t1.intron4;Parent=g1925.t1;
OX451215.1_Phasia_obesa_genome_assembly,_chromosome:_1	AUGUSTUS	CDS	24151056	24151273	1	-	2	ID=g1925.t1.CDS5;Parent=g1925.t1;
OX451215.1_Phasia_obesa_genome_assembly,_chromosome:_1	AUGUSTUS	exon	24151056	24151273	.	-	.	ID=g1925.t1.exon5;Parent=g1925.t1;
OX451215.1_Phasia_obesa_genome_assembly,_chromosome:_1	AUGUSTUS	intron	24151274	24151344	1	-	.	ID=g1925.t1.intron5;Parent=g1925.t1;
OX451215.1_Phasia_obesa_genome_assembly,_chromosome:_1	AUGUSTUS	CDS	24151345	24152503	1	-	0	ID=g1925.t1.CDS6;Parent=g1925.t1;
OX451215.1_Phasia_obesa_genome_assembly,_chromosome:_1	AUGUSTUS	exon	24151345	24152503	.	-	.	ID=g1925.t1.exon6;Parent=g1925.t1;
OX451215.1_Phasia_obesa_genome_assembly,_chromosome:_1	AUGUSTUS	intron	24152504	24156086	1	-	.	ID=g1925.t1.intron6;Parent=g1925.t1;
OX451215.1_Phasia_obesa_genome_assembly,_chromosome:_1	AUGUSTUS	CDS	24156087	24156213	1	-	1	ID=g1925.t1.CDS7;Parent=g1925.t1;
OX451215.1_Phasia_obesa_genome_assembly,_chromosome:_1	AUGUSTUS	exon	24156087	24156213	.	-	.	ID=g1925.t1.exon7;Parent=g1925.t1;
OX451215.1_Phasia_obesa_genome_assembly,_chromosome:_1	AUGUSTUS	intron	24156214	24165027	0.67	-	.	ID=g1925.t1.intron7;Parent=g1925.t1;
OX451215.1_Phasia_obesa_genome_assembly,_chromosome:_1	AUGUSTUS	CDS	24165028	24165125	0.55	-	0	ID=g1925.t1.CDS8;Parent=g1925.t1;
OX451215.1_Phasia_obesa_genome_assembly,_chromosome:_1	AUGUSTUS	exon	24165028	24165125	.	-	.	ID=g1925.t1.exon8;Parent=g1925.t1;
OX451215.1_Phasia_obesa_genome_assembly,_chromosome:_1	AUGUSTUS	intron	24165126	24171847	0.55	-	.	ID=g1925.t1.intron8;Parent=g1925.t1;
OX451215.1_Phasia_obesa_genome_assembly,_chromosome:_1	AUGUSTUS	CDS	24171848	24171976	1	-	0	ID=g1925.t1.CDS9;Parent=g1925.t1;
OX451215.1_Phasia_obesa_genome_assembly,_chromosome:_1	AUGUSTUS	exon	24171848	24171976	.	-	.	ID=g1925.t1.exon9;Parent=g1925.t1;
OX451215.1_Phasia_obesa_genome_assembly,_chromosome:_1	AUGUSTUS	intron	24171977	24172031	1	-	.	ID=g1925.t1.intron9;Parent=g1925.t1;
OX451215.1_Phasia_obesa_genome_assembly,_chromosome:_1	AUGUSTUS	CDS	24172032	24172208	1	-	0	ID=g1925.t1.CDS10;Parent=g1925.t1;
OX451215.1_Phasia_obesa_genome_assembly,_chromosome:_1	AUGUSTUS	exon	24172032	24172208	.	-	.	ID=g1925.t1.exon10;Parent=g1925.t1;
OX451215.1_Phasia_obesa_genome_assembly,_chromosome:_1	AUGUSTUS	intron	24172209	24172265	1	-	.	ID=g1925.t1.intron10;Parent=g1925.t1;
OX451215.1_Phasia_obesa_genome_assembly,_chromosome:_1	AUGUSTUS	CDS	24172266	24172382	1	-	0	ID=g1925.t1.CDS11;Parent=g1925.t1;
OX451215.1_Phasia_obesa_genome_assembly,_chromosome:_1	AUGUSTUS	exon	24172266	24172382	.	-	.	ID=g1925.t1.exon11;Parent=g1925.t1;
OX451215.1_Phasia_obesa_genome_assembly,_chromosome:_1	AUGUSTUS	start_codon	24172380	24172382	.	-	0	ID=g1925.t1.start1;Parent=g1925.t1;
OX451215.1_Phasia_obesa_genome_assembly,_chromosome:_1	AUGUSTUS	gene	24179925	24180665	.	+	.	ID=g1926;
OX451215.1_Phasia_obesa_genome_assembly,_chromosome:_1	AUGUSTUS	mRNA	24179925	24180665	1	+	.	ID=g1926.t1;Parent=g1926;
OX451215.1_Phasia_obesa_genome_assembly,_chromosome:_1	AUGUSTUS	start_codon	24179925	24179927	.	+	0	ID=g1926.t1.start1;Parent=g1926.t1;
OX451215.1_Phasia_obesa_genome_assembly,_chromosome:_1	AUGUSTUS	CDS	24179925	24180665	1	+	0	ID=g1926.t1.CDS1;Parent=g1926.t1;
OX451215.1_Phasia_obesa_genome_assembly,_chromosome:_1	AUGUSTUS	exon	24179925	24180665	.	+	.	ID=g1926.t1.exon1;Parent=g1926.t1;
OX451215.1_Phasia_obesa_genome_assembly,_chromosome:_1	AUGUSTUS	stop_codon	24180663	24180665	.	+	0	ID=g1926.t1.stop1;Parent=g1926.t1;
OX451215.1_Phasia_obesa_genome_assembly,_chromosome:_1	AUGUSTUS	gene	24180745	24191452	.	-	.	ID=g1927;
OX451215.1_Phasia_obesa_genome_assembly,_chromosome:_1	AUGUSTUS	mRNA	24180745	24191452	1	-	.	ID=g1927.t1;Parent=g1927;
OX451215.1_Phasia_obesa_genome_assembly,_chromosome:_1	AUGUSTUS	stop_codon	24180745	24180747	.	-	0	ID=g1927.t1.stop1;Parent=g1927.t1;
OX451215.1_Phasia_obesa_genome_assembly,_chromosome:_1	AUGUSTUS	CDS	24180745	24180945	1	-	0	ID=g1927.t1.CDS1;Parent=g1927.t1;
OX451215.1_Phasia_obesa_genome_assembly,_chromosome:_1	AUGUSTUS	exon	24180745	24180945	.	-	.	ID=g1927.t1.exon1;Parent=g1927.t1;
OX451215.1_Phasia_obesa_genome_assembly,_chromosome:_1	AUGUSTUS	intron	24180946	24187965	1	-	.	ID=g1927.t1.intron1;Parent=g1927.t1;
OX451215.1_Phasia_obesa_genome_assembly,_chromosome:_1	AUGUSTUS	CDS	24187966	24188618	1	-	2	ID=g1927.t1.CDS2;Parent=g1927.t1;
OX451215.1_Phasia_obesa_genome_assembly,_chromosome:_1	AUGUSTUS	exon	24187966	24188618	.	-	.	ID=g1927.t1.exon2;Parent=g1927.t1;
OX451215.1_Phasia_obesa_genome_assembly,_chromosome:_1	AUGUSTUS	intron	24188619	24188714	1	-	.	ID=g1927.t1.intron2;Parent=g1927.t1;
OX451215.1_Phasia_obesa_genome_assembly,_chromosome:_1	AUGUSTUS	CDS	24188715	24189146	1	-	2	ID=g1927.t1.CDS3;Parent=g1927.t1;
OX451215.1_Phasia_obesa_genome_assembly,_chromosome:_1	AUGUSTUS	exon	24188715	24189146	.	-	.	ID=g1927.t1.exon3;Parent=g1927.t1;
OX451215.1_Phasia_obesa_genome_assembly,_chromosome:_1	AUGUSTUS	intron	24189147	24190578	1	-	.	ID=g1927.t1.intron3;Parent=g1927.t1;
OX451215.1_Phasia_obesa_genome_assembly,_chromosome:_1	AUGUSTUS	CDS	24190579	24191452	1	-	0	ID=g1927.t1.CDS4;Parent=g1927.t1;
OX451215.1_Phasia_obesa_genome_assembly,_chromosome:_1	AUGUSTUS	exon	24190579	24191452	.	-	.	ID=g1927.t1.exon4;Parent=g1927.t1;
OX451215.1_Phasia_obesa_genome_assembly,_chromosome:_1	AUGUSTUS	start_codon	24191450	24191452	.	-	0	ID=g1927.t1.start1;Parent=g1927.t1;
OX451215.1_Phasia_obesa_genome_assembly,_chromosome:_1	AUGUSTUS	gene	24200846	24203571	.	-	.	ID=g1928;
OX451215.1_Phasia_obesa_genome_assembly,_chromosome:_1	AUGUSTUS	mRNA	24200846	24203571	1	-	.	ID=g1928.t1;Parent=g1928;
OX451215.1_Phasia_obesa_genome_assembly,_chromosome:_1	AUGUSTUS	stop_codon	24200846	24200848	.	-	0	ID=g1928.t1.stop1;Parent=g1928.t1;
OX451215.1_Phasia_obesa_genome_assembly,_chromosome:_1	AUGUSTUS	CDS	24200846	24202108	1	-	0	ID=g1928.t1.CDS1;Parent=g1928.t1;
OX451215.1_Phasia_obesa_genome_assembly,_chromosome:_1	AUGUSTUS	exon	24200846	24202108	.	-	.	ID=g1928.t1.exon1;Parent=g1928.t1;
OX451215.1_Phasia_obesa_genome_assembly,_chromosome:_1	AUGUSTUS	intron	24202109	24202392	1	-	.	ID=g1928.t1.intron1;Parent=g1928.t1;
OX451215.1_Phasia_obesa_genome_assembly,_chromosome:_1	AUGUSTUS	CDS	24202393	24203571	1	-	0	ID=g1928.t1.CDS2;Parent=g1928.t1;
OX451215.1_Phasia_obesa_genome_assembly,_chromosome:_1	AUGUSTUS	exon	24202393	24203571	.	-	.	ID=g1928.t1.exon2;Parent=g1928.t1;
OX451215.1_Phasia_obesa_genome_assembly,_chromosome:_1	AUGUSTUS	start_codon	24203569	24203571	.	-	0	ID=g1928.t1.start1;Parent=g1928.t1;
OX451215.1_Phasia_obesa_genome_assembly,_chromosome:_1	AUGUSTUS	gene	24220469	24227635	.	+	.	ID=g1929;
OX451215.1_Phasia_obesa_genome_assembly,_chromosome:_1	AUGUSTUS	mRNA	24220469	24227635	1	+	.	ID=g1929.t1;Parent=g1929;
OX451215.1_Phasia_obesa_genome_assembly,_chromosome:_1	AUGUSTUS	start_codon	24220469	24220471	.	+	0	ID=g1929.t1.start1;Parent=g1929.t1;
OX451215.1_Phasia_obesa_genome_assembly,_chromosome:_1	AUGUSTUS	CDS	24220469	24220575	1	+	0	ID=g1929.t1.CDS1;Parent=g1929.t1;
OX451215.1_Phasia_obesa_genome_assembly,_chromosome:_1	AUGUSTUS	exon	24220469	24220575	.	+	.	ID=g1929.t1.exon1;Parent=g1929.t1;
OX451215.1_Phasia_obesa_genome_assembly,_chromosome:_1	AUGUSTUS	intron	24220576	24220653	1	+	.	ID=g1929.t1.intron1;Parent=g1929.t1;
OX451215.1_Phasia_obesa_genome_assembly,_chromosome:_1	AUGUSTUS	CDS	24220654	24220832	1	+	1	ID=g1929.t1.CDS2;Parent=g1929.t1;
OX451215.1_Phasia_obesa_genome_assembly,_chromosome:_1	AUGUSTUS	exon	24220654	24220832	.	+	.	ID=g1929.t1.exon2;Parent=g1929.t1;
OX451215.1_Phasia_obesa_genome_assembly,_chromosome:_1	AUGUSTUS	intron	24220833	24220904	1	+	.	ID=g1929.t1.intron2;Parent=g1929.t1;
OX451215.1_Phasia_obesa_genome_assembly,_chromosome:_1	AUGUSTUS	CDS	24220905	24221249	1	+	2	ID=g1929.t1.CDS3;Parent=g1929.t1;
OX451215.1_Phasia_obesa_genome_assembly,_chromosome:_1	AUGUSTUS	exon	24220905	24221249	.	+	.	ID=g1929.t1.exon3;Parent=g1929.t1;
OX451215.1_Phasia_obesa_genome_assembly,_chromosome:_1	AUGUSTUS	intron	24221250	24225892	1	+	.	ID=g1929.t1.intron3;Parent=g1929.t1;
OX451215.1_Phasia_obesa_genome_assembly,_chromosome:_1	AUGUSTUS	CDS	24225893	24226276	1	+	2	ID=g1929.t1.CDS4;Parent=g1929.t1;
OX451215.1_Phasia_obesa_genome_assembly,_chromosome:_1	AUGUSTUS	exon	24225893	24226276	.	+	.	ID=g1929.t1.exon4;Parent=g1929.t1;
OX451215.1_Phasia_obesa_genome_assembly,_chromosome:_1	AUGUSTUS	intron	24226277	24226351	1	+	.	ID=g1929.t1.intron4;Parent=g1929.t1;
OX451215.1_Phasia_obesa_genome_assembly,_chromosome:_1	AUGUSTUS	CDS	24226352	24226632	1	+	2	ID=g1929.t1.CDS5;Parent=g1929.t1;
OX451215.1_Phasia_obesa_genome_assembly,_chromosome:_1	AUGUSTUS	exon	24226352	24226632	.	+	.	ID=g1929.t1.exon5;Parent=g1929.t1;
OX451215.1_Phasia_obesa_genome_assembly,_chromosome:_1	AUGUSTUS	intron	24226633	24227198	1	+	.	ID=g1929.t1.intron5;Parent=g1929.t1;
OX451215.1_Phasia_obesa_genome_assembly,_chromosome:_1	AUGUSTUS	CDS	24227199	24227456	1	+	0	ID=g1929.t1.CDS6;Parent=g1929.t1;
OX451215.1_Phasia_obesa_genome_assembly,_chromosome:_1	AUGUSTUS	exon	24227199	24227456	.	+	.	ID=g1929.t1.exon6;Parent=g1929.t1;
OX451215.1_Phasia_obesa_genome_assembly,_chromosome:_1	AUGUSTUS	intron	24227457	24227530	1	+	.	ID=g1929.t1.intron6;Parent=g1929.t1;
OX451215.1_Phasia_obesa_genome_assembly,_chromosome:_1	AUGUSTUS	CDS	24227531	24227635	1	+	0	ID=g1929.t1.CDS7;Parent=g1929.t1;
OX451215.1_Phasia_obesa_genome_assembly,_chromosome:_1	AUGUSTUS	exon	24227531	24227635	.	+	.	ID=g1929.t1.exon7;Parent=g1929.t1;
OX451215.1_Phasia_obesa_genome_assembly,_chromosome:_1	AUGUSTUS	stop_codon	24227633	24227635	.	+	0	ID=g1929.t1.stop1;Parent=g1929.t1;
OX451215.1_Phasia_obesa_genome_assembly,_chromosome:_1	AUGUSTUS	gene	24227758	24228978	.	-	.	ID=g1930;
OX451215.1_Phasia_obesa_genome_assembly,_chromosome:_1	AUGUSTUS	mRNA	24227758	24228978	1	-	.	ID=g1930.t1;Parent=g1930;
OX451215.1_Phasia_obesa_genome_assembly,_chromosome:_1	AUGUSTUS	stop_codon	24227758	24227760	.	-	0	ID=g1930.t1.stop1;Parent=g1930.t1;
OX451215.1_Phasia_obesa_genome_assembly,_chromosome:_1	AUGUSTUS	CDS	24227758	24228978	1	-	0	ID=g1930.t1.CDS1;Parent=g1930.t1;
OX451215.1_Phasia_obesa_genome_assembly,_chromosome:_1	AUGUSTUS	exon	24227758	24228978	.	-	.	ID=g1930.t1.exon1;Parent=g1930.t1;
OX451215.1_Phasia_obesa_genome_assembly,_chromosome:_1	AUGUSTUS	start_codon	24228976	24228978	.	-	0	ID=g1930.t1.start1;Parent=g1930.t1;
OX451215.1_Phasia_obesa_genome_assembly,_chromosome:_1	AUGUSTUS	gene	24229345	24233276	.	+	.	ID=g1931;
OX451215.1_Phasia_obesa_genome_assembly,_chromosome:_1	AUGUSTUS	mRNA	24229345	24233276	1	+	.	ID=g1931.t1;Parent=g1931;
OX451215.1_Phasia_obesa_genome_assembly,_chromosome:_1	AUGUSTUS	start_codon	24229345	24229347	.	+	0	ID=g1931.t1.start1;Parent=g1931.t1;
OX451215.1_Phasia_obesa_genome_assembly,_chromosome:_1	AUGUSTUS	CDS	24229345	24229443	1	+	0	ID=g1931.t1.CDS1;Parent=g1931.t1;
OX451215.1_Phasia_obesa_genome_assembly,_chromosome:_1	AUGUSTUS	exon	24229345	24229443	.	+	.	ID=g1931.t1.exon1;Parent=g1931.t1;
OX451215.1_Phasia_obesa_genome_assembly,_chromosome:_1	AUGUSTUS	intron	24229444	24229504	1	+	.	ID=g1931.t1.intron1;Parent=g1931.t1;
OX451215.1_Phasia_obesa_genome_assembly,_chromosome:_1	AUGUSTUS	CDS	24229505	24229602	1	+	0	ID=g1931.t1.CDS2;Parent=g1931.t1;
OX451215.1_Phasia_obesa_genome_assembly,_chromosome:_1	AUGUSTUS	exon	24229505	24229602	.	+	.	ID=g1931.t1.exon2;Parent=g1931.t1;
OX451215.1_Phasia_obesa_genome_assembly,_chromosome:_1	AUGUSTUS	intron	24229603	24229977	1	+	.	ID=g1931.t1.intron2;Parent=g1931.t1;
OX451215.1_Phasia_obesa_genome_assembly,_chromosome:_1	AUGUSTUS	CDS	24229978	24231732	1	+	1	ID=g1931.t1.CDS3;Parent=g1931.t1;
OX451215.1_Phasia_obesa_genome_assembly,_chromosome:_1	AUGUSTUS	exon	24229978	24231732	.	+	.	ID=g1931.t1.exon3;Parent=g1931.t1;
OX451215.1_Phasia_obesa_genome_assembly,_chromosome:_1	AUGUSTUS	intron	24231733	24231822	1	+	.	ID=g1931.t1.intron3;Parent=g1931.t1;
OX451215.1_Phasia_obesa_genome_assembly,_chromosome:_1	AUGUSTUS	CDS	24231823	24231949	1	+	1	ID=g1931.t1.CDS4;Parent=g1931.t1;
OX451215.1_Phasia_obesa_genome_assembly,_chromosome:_1	AUGUSTUS	exon	24231823	24231949	.	+	.	ID=g1931.t1.exon4;Parent=g1931.t1;
OX451215.1_Phasia_obesa_genome_assembly,_chromosome:_1	AUGUSTUS	intron	24231950	24232210	1	+	.	ID=g1931.t1.intron4;Parent=g1931.t1;
OX451215.1_Phasia_obesa_genome_assembly,_chromosome:_1	AUGUSTUS	CDS	24232211	24232313	1	+	0	ID=g1931.t1.CDS5;Parent=g1931.t1;
OX451215.1_Phasia_obesa_genome_assembly,_chromosome:_1	AUGUSTUS	exon	24232211	24232313	.	+	.	ID=g1931.t1.exon5;Parent=g1931.t1;
OX451215.1_Phasia_obesa_genome_assembly,_chromosome:_1	AUGUSTUS	intron	24232314	24232407	1	+	.	ID=g1931.t1.intron5;Parent=g1931.t1;
OX451215.1_Phasia_obesa_genome_assembly,_chromosome:_1	AUGUSTUS	CDS	24232408	24232513	1	+	2	ID=g1931.t1.CDS6;Parent=g1931.t1;
OX451215.1_Phasia_obesa_genome_assembly,_chromosome:_1	AUGUSTUS	exon	24232408	24232513	.	+	.	ID=g1931.t1.exon6;Parent=g1931.t1;
OX451215.1_Phasia_obesa_genome_assembly,_chromosome:_1	AUGUSTUS	intron	24232514	24232570	1	+	.	ID=g1931.t1.intron6;Parent=g1931.t1;
OX451215.1_Phasia_obesa_genome_assembly,_chromosome:_1	AUGUSTUS	CDS	24232571	24233276	1	+	1	ID=g1931.t1.CDS7;Parent=g1931.t1;
OX451215.1_Phasia_obesa_genome_assembly,_chromosome:_1	AUGUSTUS	exon	24232571	24233276	.	+	.	ID=g1931.t1.exon7;Parent=g1931.t1;
OX451215.1_Phasia_obesa_genome_assembly,_chromosome:_1	AUGUSTUS	stop_codon	24233274	24233276	.	+	0	ID=g1931.t1.stop1;Parent=g1931.t1;
OX451215.1_Phasia_obesa_genome_assembly,_chromosome:_1	AUGUSTUS	gene	24234067	24234770	.	+	.	ID=g1932;
OX451215.1_Phasia_obesa_genome_assembly,_chromosome:_1	AUGUSTUS	mRNA	24234067	24234770	1	+	.	ID=g1932.t1;Parent=g1932;
OX451215.1_Phasia_obesa_genome_assembly,_chromosome:_1	AUGUSTUS	start_codon	24234067	24234069	.	+	0	ID=g1932.t1.start1;Parent=g1932.t1;
OX451215.1_Phasia_obesa_genome_assembly,_chromosome:_1	AUGUSTUS	CDS	24234067	24234100	1	+	0	ID=g1932.t1.CDS1;Parent=g1932.t1;
OX451215.1_Phasia_obesa_genome_assembly,_chromosome:_1	AUGUSTUS	exon	24234067	24234100	.	+	.	ID=g1932.t1.exon1;Parent=g1932.t1;
OX451215.1_Phasia_obesa_genome_assembly,_chromosome:_1	AUGUSTUS	intron	24234101	24234158	1	+	.	ID=g1932.t1.intron1;Parent=g1932.t1;
OX451215.1_Phasia_obesa_genome_assembly,_chromosome:_1	AUGUSTUS	CDS	24234159	24234370	1	+	2	ID=g1932.t1.CDS2;Parent=g1932.t1;
OX451215.1_Phasia_obesa_genome_assembly,_chromosome:_1	AUGUSTUS	exon	24234159	24234370	.	+	.	ID=g1932.t1.exon2;Parent=g1932.t1;
OX451215.1_Phasia_obesa_genome_assembly,_chromosome:_1	AUGUSTUS	intron	24234371	24234620	1	+	.	ID=g1932.t1.intron2;Parent=g1932.t1;
OX451215.1_Phasia_obesa_genome_assembly,_chromosome:_1	AUGUSTUS	CDS	24234621	24234770	1	+	0	ID=g1932.t1.CDS3;Parent=g1932.t1;
OX451215.1_Phasia_obesa_genome_assembly,_chromosome:_1	AUGUSTUS	exon	24234621	24234770	.	+	.	ID=g1932.t1.exon3;Parent=g1932.t1;
OX451215.1_Phasia_obesa_genome_assembly,_chromosome:_1	AUGUSTUS	stop_codon	24234768	24234770	.	+	0	ID=g1932.t1.stop1;Parent=g1932.t1;
OX451215.1_Phasia_obesa_genome_assembly,_chromosome:_1	GeneMark.hmm3	mRNA	24234182	24234770	.	+	.	ID=g1932.t2;Parent=g1932;
OX451215.1_Phasia_obesa_genome_assembly,_chromosome:_1	GeneMark.hmm3	start_codon	24234182	24234184	.	+	0	ID=g1932.t2.start1;Parent=g1932.t2;
OX451215.1_Phasia_obesa_genome_assembly,_chromosome:_1	GeneMark.hmm3	CDS	24234182	24234370	.	+	0	ID=g1932.t2.CDS1;Parent=g1932.t2;
OX451215.1_Phasia_obesa_genome_assembly,_chromosome:_1	GeneMark.hmm3	exon	24234182	24234370	0	+	.	ID=g1932.t2.exon1;Parent=g1932.t2;
OX451215.1_Phasia_obesa_genome_assembly,_chromosome:_1	GeneMark.hmm3	intron	24234371	24234620	.	+	0	ID=g1932.t2.intron1;Parent=g1932.t2;
OX451215.1_Phasia_obesa_genome_assembly,_chromosome:_1	GeneMark.hmm3	CDS	24234621	24234770	.	+	0	ID=g1932.t2.CDS2;Parent=g1932.t2;
OX451215.1_Phasia_obesa_genome_assembly,_chromosome:_1	GeneMark.hmm3	exon	24234621	24234770	0	+	.	ID=g1932.t2.exon2;Parent=g1932.t2;
OX451215.1_Phasia_obesa_genome_assembly,_chromosome:_1	GeneMark.hmm3	stop_codon	24234768	24234770	.	+	0	ID=g1932.t2.stop1;Parent=g1932.t2;
OX451215.1_Phasia_obesa_genome_assembly,_chromosome:_1	AUGUSTUS	gene	24234867	24236288	.	-	.	ID=g1933;
OX451215.1_Phasia_obesa_genome_assembly,_chromosome:_1	AUGUSTUS	mRNA	24234867	24236288	1	-	.	ID=g1933.t1;Parent=g1933;
OX451215.1_Phasia_obesa_genome_assembly,_chromosome:_1	AUGUSTUS	stop_codon	24234867	24234869	.	-	0	ID=g1933.t1.stop1;Parent=g1933.t1;
OX451215.1_Phasia_obesa_genome_assembly,_chromosome:_1	AUGUSTUS	CDS	24234867	24236288	1	-	0	ID=g1933.t1.CDS1;Parent=g1933.t1;
OX451215.1_Phasia_obesa_genome_assembly,_chromosome:_1	AUGUSTUS	exon	24234867	24236288	.	-	.	ID=g1933.t1.exon1;Parent=g1933.t1;
OX451215.1_Phasia_obesa_genome_assembly,_chromosome:_1	AUGUSTUS	start_codon	24236286	24236288	.	-	0	ID=g1933.t1.start1;Parent=g1933.t1;
OX451215.1_Phasia_obesa_genome_assembly,_chromosome:_1	AUGUSTUS	gene	24290185	24293226	.	+	.	ID=g1934;
OX451215.1_Phasia_obesa_genome_assembly,_chromosome:_1	AUGUSTUS	mRNA	24290185	24293226	1	+	.	ID=g1934.t1;Parent=g1934;
OX451215.1_Phasia_obesa_genome_assembly,_chromosome:_1	AUGUSTUS	start_codon	24290185	24290187	.	+	0	ID=g1934.t1.start1;Parent=g1934.t1;
OX451215.1_Phasia_obesa_genome_assembly,_chromosome:_1	AUGUSTUS	CDS	24290185	24290520	1	+	0	ID=g1934.t1.CDS1;Parent=g1934.t1;
OX451215.1_Phasia_obesa_genome_assembly,_chromosome:_1	AUGUSTUS	exon	24290185	24290520	.	+	.	ID=g1934.t1.exon1;Parent=g1934.t1;
OX451215.1_Phasia_obesa_genome_assembly,_chromosome:_1	AUGUSTUS	intron	24290521	24293142	1	+	.	ID=g1934.t1.intron1;Parent=g1934.t1;
OX451215.1_Phasia_obesa_genome_assembly,_chromosome:_1	AUGUSTUS	CDS	24293143	24293226	1	+	0	ID=g1934.t1.CDS2;Parent=g1934.t1;
OX451215.1_Phasia_obesa_genome_assembly,_chromosome:_1	AUGUSTUS	exon	24293143	24293226	.	+	.	ID=g1934.t1.exon2;Parent=g1934.t1;
OX451215.1_Phasia_obesa_genome_assembly,_chromosome:_1	AUGUSTUS	stop_codon	24293224	24293226	.	+	0	ID=g1934.t1.stop1;Parent=g1934.t1;
OX451215.1_Phasia_obesa_genome_assembly,_chromosome:_1	AUGUSTUS	gene	24302056	24302910	.	+	.	ID=g1935;
OX451215.1_Phasia_obesa_genome_assembly,_chromosome:_1	AUGUSTUS	mRNA	24302056	24302910	0.99	+	.	ID=g1935.t1;Parent=g1935;
OX451215.1_Phasia_obesa_genome_assembly,_chromosome:_1	AUGUSTUS	start_codon	24302056	24302058	.	+	0	ID=g1935.t1.start1;Parent=g1935.t1;
OX451215.1_Phasia_obesa_genome_assembly,_chromosome:_1	AUGUSTUS	CDS	24302056	24302910	0.99	+	0	ID=g1935.t1.CDS1;Parent=g1935.t1;
OX451215.1_Phasia_obesa_genome_assembly,_chromosome:_1	AUGUSTUS	exon	24302056	24302910	.	+	.	ID=g1935.t1.exon1;Parent=g1935.t1;
OX451215.1_Phasia_obesa_genome_assembly,_chromosome:_1	AUGUSTUS	stop_codon	24302908	24302910	.	+	0	ID=g1935.t1.stop1;Parent=g1935.t1;
OX451215.1_Phasia_obesa_genome_assembly,_chromosome:_1	AUGUSTUS	gene	24304081	24322146	.	+	.	ID=g1936;
OX451215.1_Phasia_obesa_genome_assembly,_chromosome:_1	AUGUSTUS	mRNA	24304081	24322146	0.7	+	.	ID=g1936.t1;Parent=g1936;
OX451215.1_Phasia_obesa_genome_assembly,_chromosome:_1	AUGUSTUS	start_codon	24304081	24304083	.	+	0	ID=g1936.t1.start1;Parent=g1936.t1;
OX451215.1_Phasia_obesa_genome_assembly,_chromosome:_1	AUGUSTUS	CDS	24304081	24304287	0.7	+	0	ID=g1936.t1.CDS1;Parent=g1936.t1;
OX451215.1_Phasia_obesa_genome_assembly,_chromosome:_1	AUGUSTUS	exon	24304081	24304287	.	+	.	ID=g1936.t1.exon1;Parent=g1936.t1;
OX451215.1_Phasia_obesa_genome_assembly,_chromosome:_1	AUGUSTUS	intron	24304288	24309130	0.95	+	.	ID=g1936.t1.intron1;Parent=g1936.t1;
OX451215.1_Phasia_obesa_genome_assembly,_chromosome:_1	AUGUSTUS	CDS	24309131	24309289	1	+	0	ID=g1936.t1.CDS2;Parent=g1936.t1;
OX451215.1_Phasia_obesa_genome_assembly,_chromosome:_1	AUGUSTUS	exon	24309131	24309289	.	+	.	ID=g1936.t1.exon2;Parent=g1936.t1;
OX451215.1_Phasia_obesa_genome_assembly,_chromosome:_1	AUGUSTUS	intron	24309290	24314383	1	+	.	ID=g1936.t1.intron2;Parent=g1936.t1;
OX451215.1_Phasia_obesa_genome_assembly,_chromosome:_1	AUGUSTUS	CDS	24314384	24314495	1	+	0	ID=g1936.t1.CDS3;Parent=g1936.t1;
OX451215.1_Phasia_obesa_genome_assembly,_chromosome:_1	AUGUSTUS	exon	24314384	24314495	.	+	.	ID=g1936.t1.exon3;Parent=g1936.t1;
OX451215.1_Phasia_obesa_genome_assembly,_chromosome:_1	AUGUSTUS	intron	24314496	24314815	1	+	.	ID=g1936.t1.intron3;Parent=g1936.t1;
OX451215.1_Phasia_obesa_genome_assembly,_chromosome:_1	AUGUSTUS	CDS	24314816	24314967	1	+	2	ID=g1936.t1.CDS4;Parent=g1936.t1;
OX451215.1_Phasia_obesa_genome_assembly,_chromosome:_1	AUGUSTUS	exon	24314816	24314967	.	+	.	ID=g1936.t1.exon4;Parent=g1936.t1;
OX451215.1_Phasia_obesa_genome_assembly,_chromosome:_1	AUGUSTUS	intron	24314968	24317774	1	+	.	ID=g1936.t1.intron4;Parent=g1936.t1;
OX451215.1_Phasia_obesa_genome_assembly,_chromosome:_1	AUGUSTUS	CDS	24317775	24317942	1	+	0	ID=g1936.t1.CDS5;Parent=g1936.t1;
OX451215.1_Phasia_obesa_genome_assembly,_chromosome:_1	AUGUSTUS	exon	24317775	24317942	.	+	.	ID=g1936.t1.exon5;Parent=g1936.t1;
OX451215.1_Phasia_obesa_genome_assembly,_chromosome:_1	AUGUSTUS	intron	24317943	24322050	1	+	.	ID=g1936.t1.intron5;Parent=g1936.t1;
OX451215.1_Phasia_obesa_genome_assembly,_chromosome:_1	AUGUSTUS	CDS	24322051	24322146	1	+	0	ID=g1936.t1.CDS6;Parent=g1936.t1;
OX451215.1_Phasia_obesa_genome_assembly,_chromosome:_1	AUGUSTUS	exon	24322051	24322146	.	+	.	ID=g1936.t1.exon6;Parent=g1936.t1;
OX451215.1_Phasia_obesa_genome_assembly,_chromosome:_1	AUGUSTUS	stop_codon	24322144	24322146	.	+	0	ID=g1936.t1.stop1;Parent=g1936.t1;
OX451215.1_Phasia_obesa_genome_assembly,_chromosome:_1	AUGUSTUS	gene	24370357	24378481	.	+	.	ID=g1937;
OX451215.1_Phasia_obesa_genome_assembly,_chromosome:_1	AUGUSTUS	mRNA	24370357	24378481	1	+	.	ID=g1937.t1;Parent=g1937;
OX451215.1_Phasia_obesa_genome_assembly,_chromosome:_1	AUGUSTUS	start_codon	24370357	24370359	.	+	0	ID=g1937.t1.start1;Parent=g1937.t1;
OX451215.1_Phasia_obesa_genome_assembly,_chromosome:_1	AUGUSTUS	CDS	24370357	24370556	1	+	0	ID=g1937.t1.CDS1;Parent=g1937.t1;
OX451215.1_Phasia_obesa_genome_assembly,_chromosome:_1	AUGUSTUS	exon	24370357	24370556	.	+	.	ID=g1937.t1.exon1;Parent=g1937.t1;
OX451215.1_Phasia_obesa_genome_assembly,_chromosome:_1	AUGUSTUS	intron	24370557	24378360	1	+	.	ID=g1937.t1.intron1;Parent=g1937.t1;
OX451215.1_Phasia_obesa_genome_assembly,_chromosome:_1	AUGUSTUS	CDS	24378361	24378481	1	+	1	ID=g1937.t1.CDS2;Parent=g1937.t1;
OX451215.1_Phasia_obesa_genome_assembly,_chromosome:_1	AUGUSTUS	exon	24378361	24378481	.	+	.	ID=g1937.t1.exon2;Parent=g1937.t1;
OX451215.1_Phasia_obesa_genome_assembly,_chromosome:_1	AUGUSTUS	stop_codon	24378479	24378481	.	+	0	ID=g1937.t1.stop1;Parent=g1937.t1;
OX451215.1_Phasia_obesa_genome_assembly,_chromosome:_1	AUGUSTUS	gene	24394708	24403299	.	+	.	ID=g1938;
OX451215.1_Phasia_obesa_genome_assembly,_chromosome:_1	AUGUSTUS	mRNA	24394708	24403299	1	+	.	ID=g1938.t1;Parent=g1938;
OX451215.1_Phasia_obesa_genome_assembly,_chromosome:_1	AUGUSTUS	start_codon	24394708	24394710	.	+	0	ID=g1938.t1.start1;Parent=g1938.t1;
OX451215.1_Phasia_obesa_genome_assembly,_chromosome:_1	AUGUSTUS	CDS	24394708	24394911	1	+	0	ID=g1938.t1.CDS1;Parent=g1938.t1;
OX451215.1_Phasia_obesa_genome_assembly,_chromosome:_1	AUGUSTUS	exon	24394708	24394911	.	+	.	ID=g1938.t1.exon1;Parent=g1938.t1;
OX451215.1_Phasia_obesa_genome_assembly,_chromosome:_1	AUGUSTUS	intron	24394912	24402740	1	+	.	ID=g1938.t1.intron1;Parent=g1938.t1;
OX451215.1_Phasia_obesa_genome_assembly,_chromosome:_1	AUGUSTUS	CDS	24402741	24402896	1	+	0	ID=g1938.t1.CDS2;Parent=g1938.t1;
OX451215.1_Phasia_obesa_genome_assembly,_chromosome:_1	AUGUSTUS	exon	24402741	24402896	.	+	.	ID=g1938.t1.exon2;Parent=g1938.t1;
OX451215.1_Phasia_obesa_genome_assembly,_chromosome:_1	AUGUSTUS	intron	24402897	24403182	1	+	.	ID=g1938.t1.intron2;Parent=g1938.t1;
OX451215.1_Phasia_obesa_genome_assembly,_chromosome:_1	AUGUSTUS	CDS	24403183	24403299	1	+	0	ID=g1938.t1.CDS3;Parent=g1938.t1;
OX451215.1_Phasia_obesa_genome_assembly,_chromosome:_1	AUGUSTUS	exon	24403183	24403299	.	+	.	ID=g1938.t1.exon3;Parent=g1938.t1;
OX451215.1_Phasia_obesa_genome_assembly,_chromosome:_1	AUGUSTUS	stop_codon	24403297	24403299	.	+	0	ID=g1938.t1.stop1;Parent=g1938.t1;
OX451215.1_Phasia_obesa_genome_assembly,_chromosome:_1	AUGUSTUS	gene	24442916	24464799	.	+	.	ID=g1939;
OX451215.1_Phasia_obesa_genome_assembly,_chromosome:_1	AUGUSTUS	mRNA	24442916	24464799	1	+	.	ID=g1939.t1;Parent=g1939;
OX451215.1_Phasia_obesa_genome_assembly,_chromosome:_1	AUGUSTUS	start_codon	24442916	24442918	.	+	0	ID=g1939.t1.start1;Parent=g1939.t1;
OX451215.1_Phasia_obesa_genome_assembly,_chromosome:_1	AUGUSTUS	CDS	24442916	24443009	1	+	0	ID=g1939.t1.CDS1;Parent=g1939.t1;
OX451215.1_Phasia_obesa_genome_assembly,_chromosome:_1	AUGUSTUS	exon	24442916	24443009	.	+	.	ID=g1939.t1.exon1;Parent=g1939.t1;
OX451215.1_Phasia_obesa_genome_assembly,_chromosome:_1	AUGUSTUS	intron	24443010	24444284	1	+	.	ID=g1939.t1.intron1;Parent=g1939.t1;
OX451215.1_Phasia_obesa_genome_assembly,_chromosome:_1	AUGUSTUS	CDS	24444285	24444317	1	+	2	ID=g1939.t1.CDS2;Parent=g1939.t1;
OX451215.1_Phasia_obesa_genome_assembly,_chromosome:_1	AUGUSTUS	exon	24444285	24444317	.	+	.	ID=g1939.t1.exon2;Parent=g1939.t1;
OX451215.1_Phasia_obesa_genome_assembly,_chromosome:_1	AUGUSTUS	intron	24444318	24449262	1	+	.	ID=g1939.t1.intron2;Parent=g1939.t1;
OX451215.1_Phasia_obesa_genome_assembly,_chromosome:_1	AUGUSTUS	CDS	24449263	24449431	1	+	2	ID=g1939.t1.CDS3;Parent=g1939.t1;
OX451215.1_Phasia_obesa_genome_assembly,_chromosome:_1	AUGUSTUS	exon	24449263	24449431	.	+	.	ID=g1939.t1.exon3;Parent=g1939.t1;
OX451215.1_Phasia_obesa_genome_assembly,_chromosome:_1	AUGUSTUS	intron	24449432	24452651	1	+	.	ID=g1939.t1.intron3;Parent=g1939.t1;
OX451215.1_Phasia_obesa_genome_assembly,_chromosome:_1	AUGUSTUS	CDS	24452652	24452717	1	+	1	ID=g1939.t1.CDS4;Parent=g1939.t1;
OX451215.1_Phasia_obesa_genome_assembly,_chromosome:_1	AUGUSTUS	exon	24452652	24452717	.	+	.	ID=g1939.t1.exon4;Parent=g1939.t1;
OX451215.1_Phasia_obesa_genome_assembly,_chromosome:_1	AUGUSTUS	intron	24452718	24458220	1	+	.	ID=g1939.t1.intron4;Parent=g1939.t1;
OX451215.1_Phasia_obesa_genome_assembly,_chromosome:_1	AUGUSTUS	CDS	24458221	24458395	1	+	1	ID=g1939.t1.CDS5;Parent=g1939.t1;
OX451215.1_Phasia_obesa_genome_assembly,_chromosome:_1	AUGUSTUS	exon	24458221	24458395	.	+	.	ID=g1939.t1.exon5;Parent=g1939.t1;
OX451215.1_Phasia_obesa_genome_assembly,_chromosome:_1	AUGUSTUS	intron	24458396	24458499	1	+	.	ID=g1939.t1.intron5;Parent=g1939.t1;
OX451215.1_Phasia_obesa_genome_assembly,_chromosome:_1	AUGUSTUS	CDS	24458500	24459007	1	+	0	ID=g1939.t1.CDS6;Parent=g1939.t1;
OX451215.1_Phasia_obesa_genome_assembly,_chromosome:_1	AUGUSTUS	exon	24458500	24459007	.	+	.	ID=g1939.t1.exon6;Parent=g1939.t1;
OX451215.1_Phasia_obesa_genome_assembly,_chromosome:_1	AUGUSTUS	intron	24459008	24463938	1	+	.	ID=g1939.t1.intron6;Parent=g1939.t1;
OX451215.1_Phasia_obesa_genome_assembly,_chromosome:_1	AUGUSTUS	CDS	24463939	24464075	1	+	2	ID=g1939.t1.CDS7;Parent=g1939.t1;
OX451215.1_Phasia_obesa_genome_assembly,_chromosome:_1	AUGUSTUS	exon	24463939	24464075	.	+	.	ID=g1939.t1.exon7;Parent=g1939.t1;
OX451215.1_Phasia_obesa_genome_assembly,_chromosome:_1	AUGUSTUS	intron	24464076	24464166	1	+	.	ID=g1939.t1.intron7;Parent=g1939.t1;
OX451215.1_Phasia_obesa_genome_assembly,_chromosome:_1	AUGUSTUS	CDS	24464167	24464309	1	+	0	ID=g1939.t1.CDS8;Parent=g1939.t1;
OX451215.1_Phasia_obesa_genome_assembly,_chromosome:_1	AUGUSTUS	exon	24464167	24464309	.	+	.	ID=g1939.t1.exon8;Parent=g1939.t1;
OX451215.1_Phasia_obesa_genome_assembly,_chromosome:_1	AUGUSTUS	intron	24464310	24464370	1	+	.	ID=g1939.t1.intron8;Parent=g1939.t1;
OX451215.1_Phasia_obesa_genome_assembly,_chromosome:_1	AUGUSTUS	CDS	24464371	24464590	1	+	1	ID=g1939.t1.CDS9;Parent=g1939.t1;
OX451215.1_Phasia_obesa_genome_assembly,_chromosome:_1	AUGUSTUS	exon	24464371	24464590	.	+	.	ID=g1939.t1.exon9;Parent=g1939.t1;
OX451215.1_Phasia_obesa_genome_assembly,_chromosome:_1	AUGUSTUS	intron	24464591	24464661	1	+	.	ID=g1939.t1.intron9;Parent=g1939.t1;
OX451215.1_Phasia_obesa_genome_assembly,_chromosome:_1	AUGUSTUS	CDS	24464662	24464799	1	+	0	ID=g1939.t1.CDS10;Parent=g1939.t1;
OX451215.1_Phasia_obesa_genome_assembly,_chromosome:_1	AUGUSTUS	exon	24464662	24464799	.	+	.	ID=g1939.t1.exon10;Parent=g1939.t1;
OX451215.1_Phasia_obesa_genome_assembly,_chromosome:_1	AUGUSTUS	stop_codon	24464797	24464799	.	+	0	ID=g1939.t1.stop1;Parent=g1939.t1;
OX451215.1_Phasia_obesa_genome_assembly,_chromosome:_1	AUGUSTUS	mRNA	24442916	24464799	1	+	.	ID=g1939.t2;Parent=g1939;
OX451215.1_Phasia_obesa_genome_assembly,_chromosome:_1	AUGUSTUS	start_codon	24442916	24442918	.	+	0	ID=g1939.t2.start1;Parent=g1939.t2;
OX451215.1_Phasia_obesa_genome_assembly,_chromosome:_1	AUGUSTUS	CDS	24442916	24443009	1	+	0	ID=g1939.t2.CDS1;Parent=g1939.t2;
OX451215.1_Phasia_obesa_genome_assembly,_chromosome:_1	AUGUSTUS	exon	24442916	24443009	.	+	.	ID=g1939.t2.exon1;Parent=g1939.t2;
OX451215.1_Phasia_obesa_genome_assembly,_chromosome:_1	AUGUSTUS	intron	24443010	24444284	1	+	.	ID=g1939.t2.intron1;Parent=g1939.t2;
OX451215.1_Phasia_obesa_genome_assembly,_chromosome:_1	AUGUSTUS	CDS	24444285	24444317	1	+	2	ID=g1939.t2.CDS2;Parent=g1939.t2;
OX451215.1_Phasia_obesa_genome_assembly,_chromosome:_1	AUGUSTUS	exon	24444285	24444317	.	+	.	ID=g1939.t2.exon2;Parent=g1939.t2;
OX451215.1_Phasia_obesa_genome_assembly,_chromosome:_1	AUGUSTUS	intron	24444318	24449262	1	+	.	ID=g1939.t2.intron2;Parent=g1939.t2;
OX451215.1_Phasia_obesa_genome_assembly,_chromosome:_1	AUGUSTUS	CDS	24449263	24449431	1	+	2	ID=g1939.t2.CDS3;Parent=g1939.t2;
OX451215.1_Phasia_obesa_genome_assembly,_chromosome:_1	AUGUSTUS	exon	24449263	24449431	.	+	.	ID=g1939.t2.exon3;Parent=g1939.t2;
OX451215.1_Phasia_obesa_genome_assembly,_chromosome:_1	AUGUSTUS	intron	24449432	24458220	1	+	.	ID=g1939.t2.intron3;Parent=g1939.t2;
OX451215.1_Phasia_obesa_genome_assembly,_chromosome:_1	AUGUSTUS	CDS	24458221	24458395	1	+	1	ID=g1939.t2.CDS4;Parent=g1939.t2;
OX451215.1_Phasia_obesa_genome_assembly,_chromosome:_1	AUGUSTUS	exon	24458221	24458395	.	+	.	ID=g1939.t2.exon4;Parent=g1939.t2;
OX451215.1_Phasia_obesa_genome_assembly,_chromosome:_1	AUGUSTUS	intron	24458396	24458499	1	+	.	ID=g1939.t2.intron4;Parent=g1939.t2;
OX451215.1_Phasia_obesa_genome_assembly,_chromosome:_1	AUGUSTUS	CDS	24458500	24459007	1	+	0	ID=g1939.t2.CDS5;Parent=g1939.t2;
OX451215.1_Phasia_obesa_genome_assembly,_chromosome:_1	AUGUSTUS	exon	24458500	24459007	.	+	.	ID=g1939.t2.exon5;Parent=g1939.t2;
OX451215.1_Phasia_obesa_genome_assembly,_chromosome:_1	AUGUSTUS	intron	24459008	24463938	1	+	.	ID=g1939.t2.intron5;Parent=g1939.t2;
OX451215.1_Phasia_obesa_genome_assembly,_chromosome:_1	AUGUSTUS	CDS	24463939	24464075	1	+	2	ID=g1939.t2.CDS6;Parent=g1939.t2;
OX451215.1_Phasia_obesa_genome_assembly,_chromosome:_1	AUGUSTUS	exon	24463939	24464075	.	+	.	ID=g1939.t2.exon6;Parent=g1939.t2;
OX451215.1_Phasia_obesa_genome_assembly,_chromosome:_1	AUGUSTUS	intron	24464076	24464166	1	+	.	ID=g1939.t2.intron6;Parent=g1939.t2;
OX451215.1_Phasia_obesa_genome_assembly,_chromosome:_1	AUGUSTUS	CDS	24464167	24464309	1	+	0	ID=g1939.t2.CDS7;Parent=g1939.t2;
OX451215.1_Phasia_obesa_genome_assembly,_chromosome:_1	AUGUSTUS	exon	24464167	24464309	.	+	.	ID=g1939.t2.exon7;Parent=g1939.t2;
OX451215.1_Phasia_obesa_genome_assembly,_chromosome:_1	AUGUSTUS	intron	24464310	24464370	1	+	.	ID=g1939.t2.intron7;Parent=g1939.t2;
OX451215.1_Phasia_obesa_genome_assembly,_chromosome:_1	AUGUSTUS	CDS	24464371	24464590	1	+	1	ID=g1939.t2.CDS8;Parent=g1939.t2;
OX451215.1_Phasia_obesa_genome_assembly,_chromosome:_1	AUGUSTUS	exon	24464371	24464590	.	+	.	ID=g1939.t2.exon8;Parent=g1939.t2;
OX451215.1_Phasia_obesa_genome_assembly,_chromosome:_1	AUGUSTUS	intron	24464591	24464661	1	+	.	ID=g1939.t2.intron8;Parent=g1939.t2;
OX451215.1_Phasia_obesa_genome_assembly,_chromosome:_1	AUGUSTUS	CDS	24464662	24464799	1	+	0	ID=g1939.t2.CDS9;Parent=g1939.t2;
OX451215.1_Phasia_obesa_genome_assembly,_chromosome:_1	AUGUSTUS	exon	24464662	24464799	.	+	.	ID=g1939.t2.exon9;Parent=g1939.t2;
OX451215.1_Phasia_obesa_genome_assembly,_chromosome:_1	AUGUSTUS	stop_codon	24464797	24464799	.	+	0	ID=g1939.t2.stop1;Parent=g1939.t2;
OX451215.1_Phasia_obesa_genome_assembly,_chromosome:_1	AUGUSTUS	gene	24514144	24516794	.	+	.	ID=g1940;
OX451215.1_Phasia_obesa_genome_assembly,_chromosome:_1	AUGUSTUS	mRNA	24514144	24516794	1	+	.	ID=g1940.t1;Parent=g1940;
OX451215.1_Phasia_obesa_genome_assembly,_chromosome:_1	AUGUSTUS	start_codon	24514144	24514146	.	+	0	ID=g1940.t1.start1;Parent=g1940.t1;
OX451215.1_Phasia_obesa_genome_assembly,_chromosome:_1	AUGUSTUS	CDS	24514144	24514188	1	+	0	ID=g1940.t1.CDS1;Parent=g1940.t1;
OX451215.1_Phasia_obesa_genome_assembly,_chromosome:_1	AUGUSTUS	exon	24514144	24514188	.	+	.	ID=g1940.t1.exon1;Parent=g1940.t1;
OX451215.1_Phasia_obesa_genome_assembly,_chromosome:_1	AUGUSTUS	intron	24514189	24514831	1	+	.	ID=g1940.t1.intron1;Parent=g1940.t1;
OX451215.1_Phasia_obesa_genome_assembly,_chromosome:_1	AUGUSTUS	CDS	24514832	24515347	1	+	0	ID=g1940.t1.CDS2;Parent=g1940.t1;
OX451215.1_Phasia_obesa_genome_assembly,_chromosome:_1	AUGUSTUS	exon	24514832	24515347	.	+	.	ID=g1940.t1.exon2;Parent=g1940.t1;
OX451215.1_Phasia_obesa_genome_assembly,_chromosome:_1	AUGUSTUS	intron	24515348	24515420	1	+	.	ID=g1940.t1.intron2;Parent=g1940.t1;
OX451215.1_Phasia_obesa_genome_assembly,_chromosome:_1	AUGUSTUS	CDS	24515421	24516545	1	+	0	ID=g1940.t1.CDS3;Parent=g1940.t1;
OX451215.1_Phasia_obesa_genome_assembly,_chromosome:_1	AUGUSTUS	exon	24515421	24516545	.	+	.	ID=g1940.t1.exon3;Parent=g1940.t1;
OX451215.1_Phasia_obesa_genome_assembly,_chromosome:_1	AUGUSTUS	intron	24516546	24516614	1	+	.	ID=g1940.t1.intron3;Parent=g1940.t1;
OX451215.1_Phasia_obesa_genome_assembly,_chromosome:_1	AUGUSTUS	CDS	24516615	24516677	1	+	0	ID=g1940.t1.CDS4;Parent=g1940.t1;
OX451215.1_Phasia_obesa_genome_assembly,_chromosome:_1	AUGUSTUS	exon	24516615	24516677	.	+	.	ID=g1940.t1.exon4;Parent=g1940.t1;
OX451215.1_Phasia_obesa_genome_assembly,_chromosome:_1	AUGUSTUS	intron	24516678	24516764	1	+	.	ID=g1940.t1.intron4;Parent=g1940.t1;
OX451215.1_Phasia_obesa_genome_assembly,_chromosome:_1	AUGUSTUS	CDS	24516765	24516794	1	+	0	ID=g1940.t1.CDS5;Parent=g1940.t1;
OX451215.1_Phasia_obesa_genome_assembly,_chromosome:_1	AUGUSTUS	exon	24516765	24516794	.	+	.	ID=g1940.t1.exon5;Parent=g1940.t1;
OX451215.1_Phasia_obesa_genome_assembly,_chromosome:_1	AUGUSTUS	stop_codon	24516792	24516794	.	+	0	ID=g1940.t1.stop1;Parent=g1940.t1;
OX451215.1_Phasia_obesa_genome_assembly,_chromosome:_1	AUGUSTUS	gene	24521314	24521570	.	+	.	ID=g1941;
OX451215.1_Phasia_obesa_genome_assembly,_chromosome:_1	AUGUSTUS	mRNA	24521314	24521570	1	+	.	ID=g1941.t1;Parent=g1941;
OX451215.1_Phasia_obesa_genome_assembly,_chromosome:_1	AUGUSTUS	start_codon	24521314	24521316	.	+	0	ID=g1941.t1.start1;Parent=g1941.t1;
OX451215.1_Phasia_obesa_genome_assembly,_chromosome:_1	AUGUSTUS	CDS	24521314	24521408	1	+	0	ID=g1941.t1.CDS1;Parent=g1941.t1;
OX451215.1_Phasia_obesa_genome_assembly,_chromosome:_1	AUGUSTUS	exon	24521314	24521408	.	+	.	ID=g1941.t1.exon1;Parent=g1941.t1;
OX451215.1_Phasia_obesa_genome_assembly,_chromosome:_1	AUGUSTUS	intron	24521409	24521461	1	+	.	ID=g1941.t1.intron1;Parent=g1941.t1;
OX451215.1_Phasia_obesa_genome_assembly,_chromosome:_1	AUGUSTUS	CDS	24521462	24521570	1	+	1	ID=g1941.t1.CDS2;Parent=g1941.t1;
OX451215.1_Phasia_obesa_genome_assembly,_chromosome:_1	AUGUSTUS	exon	24521462	24521570	.	+	.	ID=g1941.t1.exon2;Parent=g1941.t1;
OX451215.1_Phasia_obesa_genome_assembly,_chromosome:_1	AUGUSTUS	stop_codon	24521568	24521570	.	+	0	ID=g1941.t1.stop1;Parent=g1941.t1;
OX451215.1_Phasia_obesa_genome_assembly,_chromosome:_1	AUGUSTUS	gene	24521756	24522999	.	-	.	ID=g1942;
OX451215.1_Phasia_obesa_genome_assembly,_chromosome:_1	AUGUSTUS	mRNA	24521756	24522999	1	-	.	ID=g1942.t1;Parent=g1942;
OX451215.1_Phasia_obesa_genome_assembly,_chromosome:_1	AUGUSTUS	stop_codon	24521756	24521758	.	-	0	ID=g1942.t1.stop1;Parent=g1942.t1;
OX451215.1_Phasia_obesa_genome_assembly,_chromosome:_1	AUGUSTUS	CDS	24521756	24521988	1	-	2	ID=g1942.t1.CDS1;Parent=g1942.t1;
OX451215.1_Phasia_obesa_genome_assembly,_chromosome:_1	AUGUSTUS	exon	24521756	24521988	.	-	.	ID=g1942.t1.exon1;Parent=g1942.t1;
OX451215.1_Phasia_obesa_genome_assembly,_chromosome:_1	AUGUSTUS	intron	24521989	24522044	1	-	.	ID=g1942.t1.intron1;Parent=g1942.t1;
OX451215.1_Phasia_obesa_genome_assembly,_chromosome:_1	AUGUSTUS	CDS	24522045	24522791	1	-	2	ID=g1942.t1.CDS2;Parent=g1942.t1;
OX451215.1_Phasia_obesa_genome_assembly,_chromosome:_1	AUGUSTUS	exon	24522045	24522791	.	-	.	ID=g1942.t1.exon2;Parent=g1942.t1;
OX451215.1_Phasia_obesa_genome_assembly,_chromosome:_1	AUGUSTUS	intron	24522792	24522845	1	-	.	ID=g1942.t1.intron2;Parent=g1942.t1;
OX451215.1_Phasia_obesa_genome_assembly,_chromosome:_1	AUGUSTUS	CDS	24522846	24522999	1	-	0	ID=g1942.t1.CDS3;Parent=g1942.t1;
OX451215.1_Phasia_obesa_genome_assembly,_chromosome:_1	AUGUSTUS	exon	24522846	24522999	.	-	.	ID=g1942.t1.exon3;Parent=g1942.t1;
OX451215.1_Phasia_obesa_genome_assembly,_chromosome:_1	AUGUSTUS	start_codon	24522997	24522999	.	-	0	ID=g1942.t1.start1;Parent=g1942.t1;
OX451215.1_Phasia_obesa_genome_assembly,_chromosome:_1	AUGUSTUS	gene	24606375	24607358	.	+	.	ID=g1943;
OX451215.1_Phasia_obesa_genome_assembly,_chromosome:_1	AUGUSTUS	mRNA	24606375	24607358	1	+	.	ID=g1943.t1;Parent=g1943;
OX451215.1_Phasia_obesa_genome_assembly,_chromosome:_1	AUGUSTUS	start_codon	24606375	24606377	.	+	0	ID=g1943.t1.start1;Parent=g1943.t1;
OX451215.1_Phasia_obesa_genome_assembly,_chromosome:_1	AUGUSTUS	CDS	24606375	24607358	1	+	0	ID=g1943.t1.CDS1;Parent=g1943.t1;
OX451215.1_Phasia_obesa_genome_assembly,_chromosome:_1	AUGUSTUS	exon	24606375	24607358	.	+	.	ID=g1943.t1.exon1;Parent=g1943.t1;
OX451215.1_Phasia_obesa_genome_assembly,_chromosome:_1	AUGUSTUS	stop_codon	24607356	24607358	.	+	0	ID=g1943.t1.stop1;Parent=g1943.t1;
OX451215.1_Phasia_obesa_genome_assembly,_chromosome:_1	AUGUSTUS	gene	24610410	24611412	.	-	.	ID=g1944;
OX451215.1_Phasia_obesa_genome_assembly,_chromosome:_1	AUGUSTUS	mRNA	24610410	24611412	0.61	-	.	ID=g1944.t1;Parent=g1944;
OX451215.1_Phasia_obesa_genome_assembly,_chromosome:_1	AUGUSTUS	stop_codon	24610410	24610412	.	-	0	ID=g1944.t1.stop1;Parent=g1944.t1;
OX451215.1_Phasia_obesa_genome_assembly,_chromosome:_1	AUGUSTUS	CDS	24610410	24610663	0.81	-	2	ID=g1944.t1.CDS1;Parent=g1944.t1;
OX451215.1_Phasia_obesa_genome_assembly,_chromosome:_1	AUGUSTUS	exon	24610410	24610663	.	-	.	ID=g1944.t1.exon1;Parent=g1944.t1;
OX451215.1_Phasia_obesa_genome_assembly,_chromosome:_1	AUGUSTUS	intron	24610664	24610713	0.81	-	.	ID=g1944.t1.intron1;Parent=g1944.t1;
OX451215.1_Phasia_obesa_genome_assembly,_chromosome:_1	AUGUSTUS	CDS	24610714	24610972	0.94	-	0	ID=g1944.t1.CDS2;Parent=g1944.t1;
OX451215.1_Phasia_obesa_genome_assembly,_chromosome:_1	AUGUSTUS	exon	24610714	24610972	.	-	.	ID=g1944.t1.exon2;Parent=g1944.t1;
OX451215.1_Phasia_obesa_genome_assembly,_chromosome:_1	AUGUSTUS	intron	24610973	24611064	0.73	-	.	ID=g1944.t1.intron2;Parent=g1944.t1;
OX451215.1_Phasia_obesa_genome_assembly,_chromosome:_1	AUGUSTUS	CDS	24611065	24611412	0.66	-	0	ID=g1944.t1.CDS3;Parent=g1944.t1;
OX451215.1_Phasia_obesa_genome_assembly,_chromosome:_1	AUGUSTUS	exon	24611065	24611412	.	-	.	ID=g1944.t1.exon3;Parent=g1944.t1;
OX451215.1_Phasia_obesa_genome_assembly,_chromosome:_1	AUGUSTUS	start_codon	24611410	24611412	.	-	0	ID=g1944.t1.start1;Parent=g1944.t1;
OX451215.1_Phasia_obesa_genome_assembly,_chromosome:_1	AUGUSTUS	gene	24613043	24614045	.	-	.	ID=g1945;
OX451215.1_Phasia_obesa_genome_assembly,_chromosome:_1	AUGUSTUS	mRNA	24613043	24614045	0.61	-	.	ID=g1945.t1;Parent=g1945;
OX451215.1_Phasia_obesa_genome_assembly,_chromosome:_1	AUGUSTUS	stop_codon	24613043	24613045	.	-	0	ID=g1945.t1.stop1;Parent=g1945.t1;
OX451215.1_Phasia_obesa_genome_assembly,_chromosome:_1	AUGUSTUS	CDS	24613043	24613296	0.81	-	2	ID=g1945.t1.CDS1;Parent=g1945.t1;
OX451215.1_Phasia_obesa_genome_assembly,_chromosome:_1	AUGUSTUS	exon	24613043	24613296	.	-	.	ID=g1945.t1.exon1;Parent=g1945.t1;
OX451215.1_Phasia_obesa_genome_assembly,_chromosome:_1	AUGUSTUS	intron	24613297	24613346	0.81	-	.	ID=g1945.t1.intron1;Parent=g1945.t1;
OX451215.1_Phasia_obesa_genome_assembly,_chromosome:_1	AUGUSTUS	CDS	24613347	24613605	0.9	-	0	ID=g1945.t1.CDS2;Parent=g1945.t1;
OX451215.1_Phasia_obesa_genome_assembly,_chromosome:_1	AUGUSTUS	exon	24613347	24613605	.	-	.	ID=g1945.t1.exon2;Parent=g1945.t1;
OX451215.1_Phasia_obesa_genome_assembly,_chromosome:_1	AUGUSTUS	intron	24613606	24613697	0.7	-	.	ID=g1945.t1.intron2;Parent=g1945.t1;
OX451215.1_Phasia_obesa_genome_assembly,_chromosome:_1	AUGUSTUS	CDS	24613698	24614045	0.72	-	0	ID=g1945.t1.CDS3;Parent=g1945.t1;
OX451215.1_Phasia_obesa_genome_assembly,_chromosome:_1	AUGUSTUS	exon	24613698	24614045	.	-	.	ID=g1945.t1.exon3;Parent=g1945.t1;
OX451215.1_Phasia_obesa_genome_assembly,_chromosome:_1	AUGUSTUS	start_codon	24614043	24614045	.	-	0	ID=g1945.t1.start1;Parent=g1945.t1;
OX451215.1_Phasia_obesa_genome_assembly,_chromosome:_1	AUGUSTUS	gene	24659094	24672813	.	+	.	ID=g1946;
OX451215.1_Phasia_obesa_genome_assembly,_chromosome:_1	AUGUSTUS	mRNA	24659094	24672813	1	+	.	ID=g1946.t1;Parent=g1946;
OX451215.1_Phasia_obesa_genome_assembly,_chromosome:_1	AUGUSTUS	start_codon	24659094	24659096	.	+	0	ID=g1946.t1.start1;Parent=g1946.t1;
OX451215.1_Phasia_obesa_genome_assembly,_chromosome:_1	AUGUSTUS	CDS	24659094	24659136	1	+	0	ID=g1946.t1.CDS1;Parent=g1946.t1;
OX451215.1_Phasia_obesa_genome_assembly,_chromosome:_1	AUGUSTUS	exon	24659094	24659136	.	+	.	ID=g1946.t1.exon1;Parent=g1946.t1;
OX451215.1_Phasia_obesa_genome_assembly,_chromosome:_1	AUGUSTUS	intron	24659137	24659251	1	+	.	ID=g1946.t1.intron1;Parent=g1946.t1;
OX451215.1_Phasia_obesa_genome_assembly,_chromosome:_1	AUGUSTUS	CDS	24659252	24659532	1	+	2	ID=g1946.t1.CDS2;Parent=g1946.t1;
OX451215.1_Phasia_obesa_genome_assembly,_chromosome:_1	AUGUSTUS	exon	24659252	24659532	.	+	.	ID=g1946.t1.exon2;Parent=g1946.t1;
OX451215.1_Phasia_obesa_genome_assembly,_chromosome:_1	AUGUSTUS	intron	24659533	24659595	1	+	.	ID=g1946.t1.intron2;Parent=g1946.t1;
OX451215.1_Phasia_obesa_genome_assembly,_chromosome:_1	AUGUSTUS	CDS	24659596	24660122	1	+	0	ID=g1946.t1.CDS3;Parent=g1946.t1;
OX451215.1_Phasia_obesa_genome_assembly,_chromosome:_1	AUGUSTUS	exon	24659596	24660122	.	+	.	ID=g1946.t1.exon3;Parent=g1946.t1;
OX451215.1_Phasia_obesa_genome_assembly,_chromosome:_1	AUGUSTUS	intron	24660123	24663881	1	+	.	ID=g1946.t1.intron3;Parent=g1946.t1;
OX451215.1_Phasia_obesa_genome_assembly,_chromosome:_1	AUGUSTUS	CDS	24663882	24664190	1	+	1	ID=g1946.t1.CDS4;Parent=g1946.t1;
OX451215.1_Phasia_obesa_genome_assembly,_chromosome:_1	AUGUSTUS	exon	24663882	24664190	.	+	.	ID=g1946.t1.exon4;Parent=g1946.t1;
OX451215.1_Phasia_obesa_genome_assembly,_chromosome:_1	AUGUSTUS	intron	24664191	24664249	1	+	.	ID=g1946.t1.intron4;Parent=g1946.t1;
OX451215.1_Phasia_obesa_genome_assembly,_chromosome:_1	AUGUSTUS	CDS	24664250	24664486	1	+	1	ID=g1946.t1.CDS5;Parent=g1946.t1;
OX451215.1_Phasia_obesa_genome_assembly,_chromosome:_1	AUGUSTUS	exon	24664250	24664486	.	+	.	ID=g1946.t1.exon5;Parent=g1946.t1;
OX451215.1_Phasia_obesa_genome_assembly,_chromosome:_1	AUGUSTUS	intron	24664487	24664741	1	+	.	ID=g1946.t1.intron5;Parent=g1946.t1;
OX451215.1_Phasia_obesa_genome_assembly,_chromosome:_1	AUGUSTUS	CDS	24664742	24665300	1	+	1	ID=g1946.t1.CDS6;Parent=g1946.t1;
OX451215.1_Phasia_obesa_genome_assembly,_chromosome:_1	AUGUSTUS	exon	24664742	24665300	.	+	.	ID=g1946.t1.exon6;Parent=g1946.t1;
OX451215.1_Phasia_obesa_genome_assembly,_chromosome:_1	AUGUSTUS	intron	24665301	24665470	1	+	.	ID=g1946.t1.intron6;Parent=g1946.t1;
OX451215.1_Phasia_obesa_genome_assembly,_chromosome:_1	AUGUSTUS	CDS	24665471	24665669	1	+	0	ID=g1946.t1.CDS7;Parent=g1946.t1;
OX451215.1_Phasia_obesa_genome_assembly,_chromosome:_1	AUGUSTUS	exon	24665471	24665669	.	+	.	ID=g1946.t1.exon7;Parent=g1946.t1;
OX451215.1_Phasia_obesa_genome_assembly,_chromosome:_1	AUGUSTUS	intron	24665670	24669267	1	+	.	ID=g1946.t1.intron7;Parent=g1946.t1;
OX451215.1_Phasia_obesa_genome_assembly,_chromosome:_1	AUGUSTUS	CDS	24669268	24669532	1	+	2	ID=g1946.t1.CDS8;Parent=g1946.t1;
OX451215.1_Phasia_obesa_genome_assembly,_chromosome:_1	AUGUSTUS	exon	24669268	24669532	.	+	.	ID=g1946.t1.exon8;Parent=g1946.t1;
OX451215.1_Phasia_obesa_genome_assembly,_chromosome:_1	AUGUSTUS	intron	24669533	24669600	1	+	.	ID=g1946.t1.intron8;Parent=g1946.t1;
OX451215.1_Phasia_obesa_genome_assembly,_chromosome:_1	AUGUSTUS	CDS	24669601	24670450	1	+	1	ID=g1946.t1.CDS9;Parent=g1946.t1;
OX451215.1_Phasia_obesa_genome_assembly,_chromosome:_1	AUGUSTUS	exon	24669601	24670450	.	+	.	ID=g1946.t1.exon9;Parent=g1946.t1;
OX451215.1_Phasia_obesa_genome_assembly,_chromosome:_1	AUGUSTUS	intron	24670451	24670553	1	+	.	ID=g1946.t1.intron9;Parent=g1946.t1;
OX451215.1_Phasia_obesa_genome_assembly,_chromosome:_1	AUGUSTUS	CDS	24670554	24670734	1	+	0	ID=g1946.t1.CDS10;Parent=g1946.t1;
OX451215.1_Phasia_obesa_genome_assembly,_chromosome:_1	AUGUSTUS	exon	24670554	24670734	.	+	.	ID=g1946.t1.exon10;Parent=g1946.t1;
OX451215.1_Phasia_obesa_genome_assembly,_chromosome:_1	AUGUSTUS	intron	24670735	24672190	1	+	.	ID=g1946.t1.intron10;Parent=g1946.t1;
OX451215.1_Phasia_obesa_genome_assembly,_chromosome:_1	AUGUSTUS	CDS	24672191	24672444	1	+	2	ID=g1946.t1.CDS11;Parent=g1946.t1;
OX451215.1_Phasia_obesa_genome_assembly,_chromosome:_1	AUGUSTUS	exon	24672191	24672444	.	+	.	ID=g1946.t1.exon11;Parent=g1946.t1;
OX451215.1_Phasia_obesa_genome_assembly,_chromosome:_1	AUGUSTUS	intron	24672445	24672516	1	+	.	ID=g1946.t1.intron11;Parent=g1946.t1;
OX451215.1_Phasia_obesa_genome_assembly,_chromosome:_1	AUGUSTUS	CDS	24672517	24672813	1	+	0	ID=g1946.t1.CDS12;Parent=g1946.t1;
OX451215.1_Phasia_obesa_genome_assembly,_chromosome:_1	AUGUSTUS	exon	24672517	24672813	.	+	.	ID=g1946.t1.exon12;Parent=g1946.t1;
OX451215.1_Phasia_obesa_genome_assembly,_chromosome:_1	AUGUSTUS	stop_codon	24672811	24672813	.	+	0	ID=g1946.t1.stop1;Parent=g1946.t1;
OX451215.1_Phasia_obesa_genome_assembly,_chromosome:_1	AUGUSTUS	gene	24696140	24720854	.	+	.	ID=g1947;
OX451215.1_Phasia_obesa_genome_assembly,_chromosome:_1	AUGUSTUS	mRNA	24696140	24720854	1	+	.	ID=g1947.t1;Parent=g1947;
OX451215.1_Phasia_obesa_genome_assembly,_chromosome:_1	AUGUSTUS	start_codon	24696140	24696142	.	+	0	ID=g1947.t1.start1;Parent=g1947.t1;
OX451215.1_Phasia_obesa_genome_assembly,_chromosome:_1	AUGUSTUS	CDS	24696140	24696328	1	+	0	ID=g1947.t1.CDS1;Parent=g1947.t1;
OX451215.1_Phasia_obesa_genome_assembly,_chromosome:_1	AUGUSTUS	exon	24696140	24696328	.	+	.	ID=g1947.t1.exon1;Parent=g1947.t1;
OX451215.1_Phasia_obesa_genome_assembly,_chromosome:_1	AUGUSTUS	intron	24696329	24696391	1	+	.	ID=g1947.t1.intron1;Parent=g1947.t1;
OX451215.1_Phasia_obesa_genome_assembly,_chromosome:_1	AUGUSTUS	CDS	24696392	24696738	1	+	0	ID=g1947.t1.CDS2;Parent=g1947.t1;
OX451215.1_Phasia_obesa_genome_assembly,_chromosome:_1	AUGUSTUS	exon	24696392	24696738	.	+	.	ID=g1947.t1.exon2;Parent=g1947.t1;
OX451215.1_Phasia_obesa_genome_assembly,_chromosome:_1	AUGUSTUS	intron	24696739	24697476	1	+	.	ID=g1947.t1.intron2;Parent=g1947.t1;
OX451215.1_Phasia_obesa_genome_assembly,_chromosome:_1	AUGUSTUS	CDS	24697477	24697584	1	+	1	ID=g1947.t1.CDS3;Parent=g1947.t1;
OX451215.1_Phasia_obesa_genome_assembly,_chromosome:_1	AUGUSTUS	exon	24697477	24697584	.	+	.	ID=g1947.t1.exon3;Parent=g1947.t1;
OX451215.1_Phasia_obesa_genome_assembly,_chromosome:_1	AUGUSTUS	intron	24697585	24702992	1	+	.	ID=g1947.t1.intron3;Parent=g1947.t1;
OX451215.1_Phasia_obesa_genome_assembly,_chromosome:_1	AUGUSTUS	CDS	24702993	24703277	1	+	1	ID=g1947.t1.CDS4;Parent=g1947.t1;
OX451215.1_Phasia_obesa_genome_assembly,_chromosome:_1	AUGUSTUS	exon	24702993	24703277	.	+	.	ID=g1947.t1.exon4;Parent=g1947.t1;
OX451215.1_Phasia_obesa_genome_assembly,_chromosome:_1	AUGUSTUS	intron	24703278	24703363	1	+	.	ID=g1947.t1.intron4;Parent=g1947.t1;
OX451215.1_Phasia_obesa_genome_assembly,_chromosome:_1	AUGUSTUS	CDS	24703364	24703994	1	+	1	ID=g1947.t1.CDS5;Parent=g1947.t1;
OX451215.1_Phasia_obesa_genome_assembly,_chromosome:_1	AUGUSTUS	exon	24703364	24703994	.	+	.	ID=g1947.t1.exon5;Parent=g1947.t1;
OX451215.1_Phasia_obesa_genome_assembly,_chromosome:_1	AUGUSTUS	intron	24703995	24707292	1	+	.	ID=g1947.t1.intron5;Parent=g1947.t1;
OX451215.1_Phasia_obesa_genome_assembly,_chromosome:_1	AUGUSTUS	CDS	24707293	24707491	1	+	0	ID=g1947.t1.CDS6;Parent=g1947.t1;
OX451215.1_Phasia_obesa_genome_assembly,_chromosome:_1	AUGUSTUS	exon	24707293	24707491	.	+	.	ID=g1947.t1.exon6;Parent=g1947.t1;
OX451215.1_Phasia_obesa_genome_assembly,_chromosome:_1	AUGUSTUS	intron	24707492	24717393	1	+	.	ID=g1947.t1.intron6;Parent=g1947.t1;
OX451215.1_Phasia_obesa_genome_assembly,_chromosome:_1	AUGUSTUS	CDS	24717394	24717655	1	+	2	ID=g1947.t1.CDS7;Parent=g1947.t1;
OX451215.1_Phasia_obesa_genome_assembly,_chromosome:_1	AUGUSTUS	exon	24717394	24717655	.	+	.	ID=g1947.t1.exon7;Parent=g1947.t1;
OX451215.1_Phasia_obesa_genome_assembly,_chromosome:_1	AUGUSTUS	intron	24717656	24717787	1	+	.	ID=g1947.t1.intron7;Parent=g1947.t1;
OX451215.1_Phasia_obesa_genome_assembly,_chromosome:_1	AUGUSTUS	CDS	24717788	24717993	1	+	1	ID=g1947.t1.CDS8;Parent=g1947.t1;
OX451215.1_Phasia_obesa_genome_assembly,_chromosome:_1	AUGUSTUS	exon	24717788	24717993	.	+	.	ID=g1947.t1.exon8;Parent=g1947.t1;
OX451215.1_Phasia_obesa_genome_assembly,_chromosome:_1	AUGUSTUS	intron	24717994	24718126	1	+	.	ID=g1947.t1.intron8;Parent=g1947.t1;
OX451215.1_Phasia_obesa_genome_assembly,_chromosome:_1	AUGUSTUS	CDS	24718127	24718489	1	+	2	ID=g1947.t1.CDS9;Parent=g1947.t1;
OX451215.1_Phasia_obesa_genome_assembly,_chromosome:_1	AUGUSTUS	exon	24718127	24718489	.	+	.	ID=g1947.t1.exon9;Parent=g1947.t1;
OX451215.1_Phasia_obesa_genome_assembly,_chromosome:_1	AUGUSTUS	intron	24718490	24719697	1	+	.	ID=g1947.t1.intron9;Parent=g1947.t1;
OX451215.1_Phasia_obesa_genome_assembly,_chromosome:_1	AUGUSTUS	CDS	24719698	24720165	1	+	2	ID=g1947.t1.CDS10;Parent=g1947.t1;
OX451215.1_Phasia_obesa_genome_assembly,_chromosome:_1	AUGUSTUS	exon	24719698	24720165	.	+	.	ID=g1947.t1.exon10;Parent=g1947.t1;
OX451215.1_Phasia_obesa_genome_assembly,_chromosome:_1	AUGUSTUS	intron	24720166	24720233	1	+	.	ID=g1947.t1.intron10;Parent=g1947.t1;
OX451215.1_Phasia_obesa_genome_assembly,_chromosome:_1	AUGUSTUS	CDS	24720234	24720487	1	+	2	ID=g1947.t1.CDS11;Parent=g1947.t1;
OX451215.1_Phasia_obesa_genome_assembly,_chromosome:_1	AUGUSTUS	exon	24720234	24720487	.	+	.	ID=g1947.t1.exon11;Parent=g1947.t1;
OX451215.1_Phasia_obesa_genome_assembly,_chromosome:_1	AUGUSTUS	intron	24720488	24720566	1	+	.	ID=g1947.t1.intron11;Parent=g1947.t1;
OX451215.1_Phasia_obesa_genome_assembly,_chromosome:_1	AUGUSTUS	CDS	24720567	24720854	1	+	0	ID=g1947.t1.CDS12;Parent=g1947.t1;
OX451215.1_Phasia_obesa_genome_assembly,_chromosome:_1	AUGUSTUS	exon	24720567	24720854	.	+	.	ID=g1947.t1.exon12;Parent=g1947.t1;
OX451215.1_Phasia_obesa_genome_assembly,_chromosome:_1	AUGUSTUS	stop_codon	24720852	24720854	.	+	0	ID=g1947.t1.stop1;Parent=g1947.t1;
OX451215.1_Phasia_obesa_genome_assembly,_chromosome:_1	AUGUSTUS	gene	24727145	24727755	.	-	.	ID=g1948;
OX451215.1_Phasia_obesa_genome_assembly,_chromosome:_1	AUGUSTUS	mRNA	24727145	24727755	1	-	.	ID=g1948.t1;Parent=g1948;
OX451215.1_Phasia_obesa_genome_assembly,_chromosome:_1	AUGUSTUS	stop_codon	24727145	24727147	.	-	0	ID=g1948.t1.stop1;Parent=g1948.t1;
OX451215.1_Phasia_obesa_genome_assembly,_chromosome:_1	AUGUSTUS	CDS	24727145	24727248	1	-	2	ID=g1948.t1.CDS1;Parent=g1948.t1;
OX451215.1_Phasia_obesa_genome_assembly,_chromosome:_1	AUGUSTUS	exon	24727145	24727248	.	-	.	ID=g1948.t1.exon1;Parent=g1948.t1;
OX451215.1_Phasia_obesa_genome_assembly,_chromosome:_1	AUGUSTUS	intron	24727249	24727319	1	-	.	ID=g1948.t1.intron1;Parent=g1948.t1;
OX451215.1_Phasia_obesa_genome_assembly,_chromosome:_1	AUGUSTUS	CDS	24727320	24727755	1	-	0	ID=g1948.t1.CDS2;Parent=g1948.t1;
OX451215.1_Phasia_obesa_genome_assembly,_chromosome:_1	AUGUSTUS	exon	24727320	24727755	.	-	.	ID=g1948.t1.exon2;Parent=g1948.t1;
OX451215.1_Phasia_obesa_genome_assembly,_chromosome:_1	AUGUSTUS	start_codon	24727753	24727755	.	-	0	ID=g1948.t1.start1;Parent=g1948.t1;
OX451215.1_Phasia_obesa_genome_assembly,_chromosome:_1	AUGUSTUS	gene	24784135	24784808	.	+	.	ID=g1949;
OX451215.1_Phasia_obesa_genome_assembly,_chromosome:_1	AUGUSTUS	mRNA	24784135	24784808	1	+	.	ID=g1949.t1;Parent=g1949;
OX451215.1_Phasia_obesa_genome_assembly,_chromosome:_1	AUGUSTUS	start_codon	24784135	24784137	.	+	0	ID=g1949.t1.start1;Parent=g1949.t1;
OX451215.1_Phasia_obesa_genome_assembly,_chromosome:_1	AUGUSTUS	CDS	24784135	24784416	1	+	0	ID=g1949.t1.CDS1;Parent=g1949.t1;
OX451215.1_Phasia_obesa_genome_assembly,_chromosome:_1	AUGUSTUS	exon	24784135	24784416	.	+	.	ID=g1949.t1.exon1;Parent=g1949.t1;
OX451215.1_Phasia_obesa_genome_assembly,_chromosome:_1	AUGUSTUS	intron	24784417	24784478	1	+	.	ID=g1949.t1.intron1;Parent=g1949.t1;
OX451215.1_Phasia_obesa_genome_assembly,_chromosome:_1	AUGUSTUS	CDS	24784479	24784808	1	+	0	ID=g1949.t1.CDS2;Parent=g1949.t1;
OX451215.1_Phasia_obesa_genome_assembly,_chromosome:_1	AUGUSTUS	exon	24784479	24784808	.	+	.	ID=g1949.t1.exon2;Parent=g1949.t1;
OX451215.1_Phasia_obesa_genome_assembly,_chromosome:_1	AUGUSTUS	stop_codon	24784806	24784808	.	+	0	ID=g1949.t1.stop1;Parent=g1949.t1;
OX451215.1_Phasia_obesa_genome_assembly,_chromosome:_1	GeneMark.hmm3	mRNA	24784135	24784515	.	+	.	ID=g1949.t2;Parent=g1949;
OX451215.1_Phasia_obesa_genome_assembly,_chromosome:_1	GeneMark.hmm3	CDS	24784135	24784515	.	+	0	ID=g1949.t2.CDS1;Parent=g1949.t2;
OX451215.1_Phasia_obesa_genome_assembly,_chromosome:_1	GeneMark.hmm3	exon	24784135	24784515	.	+	0	ID=g1949.t2.exon1;Parent=g1949.t2;
OX451215.1_Phasia_obesa_genome_assembly,_chromosome:_1	AUGUSTUS	gene	24826636	24826881	.	+	.	ID=g1950;
OX451215.1_Phasia_obesa_genome_assembly,_chromosome:_1	AUGUSTUS	mRNA	24826636	24826881	1	+	.	ID=g1950.t1;Parent=g1950;
OX451215.1_Phasia_obesa_genome_assembly,_chromosome:_1	AUGUSTUS	start_codon	24826636	24826638	.	+	0	ID=g1950.t1.start1;Parent=g1950.t1;
OX451215.1_Phasia_obesa_genome_assembly,_chromosome:_1	AUGUSTUS	CDS	24826636	24826881	1	+	0	ID=g1950.t1.CDS1;Parent=g1950.t1;
OX451215.1_Phasia_obesa_genome_assembly,_chromosome:_1	AUGUSTUS	exon	24826636	24826881	.	+	.	ID=g1950.t1.exon1;Parent=g1950.t1;
OX451215.1_Phasia_obesa_genome_assembly,_chromosome:_1	AUGUSTUS	stop_codon	24826879	24826881	.	+	0	ID=g1950.t1.stop1;Parent=g1950.t1;
OX451215.1_Phasia_obesa_genome_assembly,_chromosome:_1	AUGUSTUS	gene	24874532	24898585	.	+	.	ID=g1951;
OX451215.1_Phasia_obesa_genome_assembly,_chromosome:_1	AUGUSTUS	mRNA	24874532	24898585	0.98	+	.	ID=g1951.t1;Parent=g1951;
OX451215.1_Phasia_obesa_genome_assembly,_chromosome:_1	AUGUSTUS	start_codon	24874532	24874534	.	+	0	ID=g1951.t1.start1;Parent=g1951.t1;
OX451215.1_Phasia_obesa_genome_assembly,_chromosome:_1	AUGUSTUS	CDS	24874532	24874850	0.98	+	0	ID=g1951.t1.CDS1;Parent=g1951.t1;
OX451215.1_Phasia_obesa_genome_assembly,_chromosome:_1	AUGUSTUS	exon	24874532	24874850	.	+	.	ID=g1951.t1.exon1;Parent=g1951.t1;
OX451215.1_Phasia_obesa_genome_assembly,_chromosome:_1	AUGUSTUS	intron	24874851	24875746	1	+	.	ID=g1951.t1.intron1;Parent=g1951.t1;
OX451215.1_Phasia_obesa_genome_assembly,_chromosome:_1	AUGUSTUS	CDS	24875747	24875873	1	+	2	ID=g1951.t1.CDS2;Parent=g1951.t1;
OX451215.1_Phasia_obesa_genome_assembly,_chromosome:_1	AUGUSTUS	exon	24875747	24875873	.	+	.	ID=g1951.t1.exon2;Parent=g1951.t1;
OX451215.1_Phasia_obesa_genome_assembly,_chromosome:_1	AUGUSTUS	intron	24875874	24893271	1	+	.	ID=g1951.t1.intron2;Parent=g1951.t1;
OX451215.1_Phasia_obesa_genome_assembly,_chromosome:_1	AUGUSTUS	CDS	24893272	24893661	1	+	1	ID=g1951.t1.CDS3;Parent=g1951.t1;
OX451215.1_Phasia_obesa_genome_assembly,_chromosome:_1	AUGUSTUS	exon	24893272	24893661	.	+	.	ID=g1951.t1.exon3;Parent=g1951.t1;
OX451215.1_Phasia_obesa_genome_assembly,_chromosome:_1	AUGUSTUS	intron	24893662	24893733	1	+	.	ID=g1951.t1.intron3;Parent=g1951.t1;
OX451215.1_Phasia_obesa_genome_assembly,_chromosome:_1	AUGUSTUS	CDS	24893734	24894461	1	+	1	ID=g1951.t1.CDS4;Parent=g1951.t1;
OX451215.1_Phasia_obesa_genome_assembly,_chromosome:_1	AUGUSTUS	exon	24893734	24894461	.	+	.	ID=g1951.t1.exon4;Parent=g1951.t1;
OX451215.1_Phasia_obesa_genome_assembly,_chromosome:_1	AUGUSTUS	intron	24894462	24894522	1	+	.	ID=g1951.t1.intron4;Parent=g1951.t1;
OX451215.1_Phasia_obesa_genome_assembly,_chromosome:_1	AUGUSTUS	CDS	24894523	24894672	1	+	2	ID=g1951.t1.CDS5;Parent=g1951.t1;
OX451215.1_Phasia_obesa_genome_assembly,_chromosome:_1	AUGUSTUS	exon	24894523	24894672	.	+	.	ID=g1951.t1.exon5;Parent=g1951.t1;
OX451215.1_Phasia_obesa_genome_assembly,_chromosome:_1	AUGUSTUS	intron	24894673	24894733	1	+	.	ID=g1951.t1.intron5;Parent=g1951.t1;
OX451215.1_Phasia_obesa_genome_assembly,_chromosome:_1	AUGUSTUS	CDS	24894734	24898121	1	+	2	ID=g1951.t1.CDS6;Parent=g1951.t1;
OX451215.1_Phasia_obesa_genome_assembly,_chromosome:_1	AUGUSTUS	exon	24894734	24898121	.	+	.	ID=g1951.t1.exon6;Parent=g1951.t1;
OX451215.1_Phasia_obesa_genome_assembly,_chromosome:_1	AUGUSTUS	intron	24898122	24898206	1	+	.	ID=g1951.t1.intron6;Parent=g1951.t1;
OX451215.1_Phasia_obesa_genome_assembly,_chromosome:_1	AUGUSTUS	CDS	24898207	24898585	1	+	1	ID=g1951.t1.CDS7;Parent=g1951.t1;
OX451215.1_Phasia_obesa_genome_assembly,_chromosome:_1	AUGUSTUS	exon	24898207	24898585	.	+	.	ID=g1951.t1.exon7;Parent=g1951.t1;
OX451215.1_Phasia_obesa_genome_assembly,_chromosome:_1	AUGUSTUS	stop_codon	24898583	24898585	.	+	0	ID=g1951.t1.stop1;Parent=g1951.t1;
OX451215.1_Phasia_obesa_genome_assembly,_chromosome:_1	AUGUSTUS	gene	24901328	24916635	.	+	.	ID=g1952;
OX451215.1_Phasia_obesa_genome_assembly,_chromosome:_1	AUGUSTUS	mRNA	24901328	24916635	1	+	.	ID=g1952.t1;Parent=g1952;
OX451215.1_Phasia_obesa_genome_assembly,_chromosome:_1	AUGUSTUS	start_codon	24901328	24901330	.	+	0	ID=g1952.t1.start1;Parent=g1952.t1;
OX451215.1_Phasia_obesa_genome_assembly,_chromosome:_1	AUGUSTUS	CDS	24901328	24901546	1	+	0	ID=g1952.t1.CDS1;Parent=g1952.t1;
OX451215.1_Phasia_obesa_genome_assembly,_chromosome:_1	AUGUSTUS	exon	24901328	24901546	.	+	.	ID=g1952.t1.exon1;Parent=g1952.t1;
OX451215.1_Phasia_obesa_genome_assembly,_chromosome:_1	AUGUSTUS	intron	24901547	24901611	1	+	.	ID=g1952.t1.intron1;Parent=g1952.t1;
OX451215.1_Phasia_obesa_genome_assembly,_chromosome:_1	AUGUSTUS	CDS	24901612	24901712	1	+	0	ID=g1952.t1.CDS2;Parent=g1952.t1;
OX451215.1_Phasia_obesa_genome_assembly,_chromosome:_1	AUGUSTUS	exon	24901612	24901712	.	+	.	ID=g1952.t1.exon2;Parent=g1952.t1;
OX451215.1_Phasia_obesa_genome_assembly,_chromosome:_1	AUGUSTUS	intron	24901713	24901786	1	+	.	ID=g1952.t1.intron2;Parent=g1952.t1;
OX451215.1_Phasia_obesa_genome_assembly,_chromosome:_1	AUGUSTUS	CDS	24901787	24901900	1	+	1	ID=g1952.t1.CDS3;Parent=g1952.t1;
OX451215.1_Phasia_obesa_genome_assembly,_chromosome:_1	AUGUSTUS	exon	24901787	24901900	.	+	.	ID=g1952.t1.exon3;Parent=g1952.t1;
OX451215.1_Phasia_obesa_genome_assembly,_chromosome:_1	AUGUSTUS	intron	24901901	24901961	1	+	.	ID=g1952.t1.intron3;Parent=g1952.t1;
OX451215.1_Phasia_obesa_genome_assembly,_chromosome:_1	AUGUSTUS	CDS	24901962	24902215	1	+	1	ID=g1952.t1.CDS4;Parent=g1952.t1;
OX451215.1_Phasia_obesa_genome_assembly,_chromosome:_1	AUGUSTUS	exon	24901962	24902215	.	+	.	ID=g1952.t1.exon4;Parent=g1952.t1;
OX451215.1_Phasia_obesa_genome_assembly,_chromosome:_1	AUGUSTUS	intron	24902216	24914116	1	+	.	ID=g1952.t1.intron4;Parent=g1952.t1;
OX451215.1_Phasia_obesa_genome_assembly,_chromosome:_1	AUGUSTUS	CDS	24914117	24915844	1	+	2	ID=g1952.t1.CDS5;Parent=g1952.t1;
OX451215.1_Phasia_obesa_genome_assembly,_chromosome:_1	AUGUSTUS	exon	24914117	24915844	.	+	.	ID=g1952.t1.exon5;Parent=g1952.t1;
OX451215.1_Phasia_obesa_genome_assembly,_chromosome:_1	AUGUSTUS	intron	24915845	24915904	1	+	.	ID=g1952.t1.intron5;Parent=g1952.t1;
OX451215.1_Phasia_obesa_genome_assembly,_chromosome:_1	AUGUSTUS	CDS	24915905	24916143	1	+	2	ID=g1952.t1.CDS6;Parent=g1952.t1;
OX451215.1_Phasia_obesa_genome_assembly,_chromosome:_1	AUGUSTUS	exon	24915905	24916143	.	+	.	ID=g1952.t1.exon6;Parent=g1952.t1;
OX451215.1_Phasia_obesa_genome_assembly,_chromosome:_1	AUGUSTUS	intron	24916144	24916206	1	+	.	ID=g1952.t1.intron6;Parent=g1952.t1;
OX451215.1_Phasia_obesa_genome_assembly,_chromosome:_1	AUGUSTUS	CDS	24916207	24916635	1	+	0	ID=g1952.t1.CDS7;Parent=g1952.t1;
OX451215.1_Phasia_obesa_genome_assembly,_chromosome:_1	AUGUSTUS	exon	24916207	24916635	.	+	.	ID=g1952.t1.exon7;Parent=g1952.t1;
OX451215.1_Phasia_obesa_genome_assembly,_chromosome:_1	AUGUSTUS	stop_codon	24916633	24916635	.	+	0	ID=g1952.t1.stop1;Parent=g1952.t1;
OX451215.1_Phasia_obesa_genome_assembly,_chromosome:_1	AUGUSTUS	gene	24928810	24951909	.	-	.	ID=g1953;
OX451215.1_Phasia_obesa_genome_assembly,_chromosome:_1	AUGUSTUS	mRNA	24928810	24951909	0.72	-	.	ID=g1953.t1;Parent=g1953;
OX451215.1_Phasia_obesa_genome_assembly,_chromosome:_1	AUGUSTUS	stop_codon	24928810	24928812	.	-	0	ID=g1953.t1.stop1;Parent=g1953.t1;
OX451215.1_Phasia_obesa_genome_assembly,_chromosome:_1	AUGUSTUS	CDS	24928810	24929127	1	-	0	ID=g1953.t1.CDS1;Parent=g1953.t1;
OX451215.1_Phasia_obesa_genome_assembly,_chromosome:_1	AUGUSTUS	exon	24928810	24929127	.	-	.	ID=g1953.t1.exon1;Parent=g1953.t1;
OX451215.1_Phasia_obesa_genome_assembly,_chromosome:_1	AUGUSTUS	intron	24929128	24941519	1	-	.	ID=g1953.t1.intron1;Parent=g1953.t1;
OX451215.1_Phasia_obesa_genome_assembly,_chromosome:_1	AUGUSTUS	CDS	24941520	24941675	1	-	0	ID=g1953.t1.CDS2;Parent=g1953.t1;
OX451215.1_Phasia_obesa_genome_assembly,_chromosome:_1	AUGUSTUS	exon	24941520	24941675	.	-	.	ID=g1953.t1.exon2;Parent=g1953.t1;
OX451215.1_Phasia_obesa_genome_assembly,_chromosome:_1	AUGUSTUS	intron	24941676	24941752	1	-	.	ID=g1953.t1.intron2;Parent=g1953.t1;
OX451215.1_Phasia_obesa_genome_assembly,_chromosome:_1	AUGUSTUS	CDS	24941753	24941995	1	-	0	ID=g1953.t1.CDS3;Parent=g1953.t1;
OX451215.1_Phasia_obesa_genome_assembly,_chromosome:_1	AUGUSTUS	exon	24941753	24941995	.	-	.	ID=g1953.t1.exon3;Parent=g1953.t1;
OX451215.1_Phasia_obesa_genome_assembly,_chromosome:_1	AUGUSTUS	intron	24941996	24942056	1	-	.	ID=g1953.t1.intron3;Parent=g1953.t1;
OX451215.1_Phasia_obesa_genome_assembly,_chromosome:_1	AUGUSTUS	CDS	24942057	24942113	1	-	0	ID=g1953.t1.CDS4;Parent=g1953.t1;
OX451215.1_Phasia_obesa_genome_assembly,_chromosome:_1	AUGUSTUS	exon	24942057	24942113	.	-	.	ID=g1953.t1.exon4;Parent=g1953.t1;
OX451215.1_Phasia_obesa_genome_assembly,_chromosome:_1	AUGUSTUS	intron	24942114	24946630	1	-	.	ID=g1953.t1.intron4;Parent=g1953.t1;
OX451215.1_Phasia_obesa_genome_assembly,_chromosome:_1	AUGUSTUS	CDS	24946631	24946714	1	-	0	ID=g1953.t1.CDS5;Parent=g1953.t1;
OX451215.1_Phasia_obesa_genome_assembly,_chromosome:_1	AUGUSTUS	exon	24946631	24946714	.	-	.	ID=g1953.t1.exon5;Parent=g1953.t1;
OX451215.1_Phasia_obesa_genome_assembly,_chromosome:_1	AUGUSTUS	intron	24946715	24951081	1	-	.	ID=g1953.t1.intron5;Parent=g1953.t1;
OX451215.1_Phasia_obesa_genome_assembly,_chromosome:_1	AUGUSTUS	CDS	24951082	24951162	1	-	0	ID=g1953.t1.CDS6;Parent=g1953.t1;
OX451215.1_Phasia_obesa_genome_assembly,_chromosome:_1	AUGUSTUS	exon	24951082	24951162	.	-	.	ID=g1953.t1.exon6;Parent=g1953.t1;
OX451215.1_Phasia_obesa_genome_assembly,_chromosome:_1	AUGUSTUS	intron	24951163	24951490	1	-	.	ID=g1953.t1.intron6;Parent=g1953.t1;
OX451215.1_Phasia_obesa_genome_assembly,_chromosome:_1	AUGUSTUS	CDS	24951491	24951598	1	-	0	ID=g1953.t1.CDS7;Parent=g1953.t1;
OX451215.1_Phasia_obesa_genome_assembly,_chromosome:_1	AUGUSTUS	exon	24951491	24951598	.	-	.	ID=g1953.t1.exon7;Parent=g1953.t1;
OX451215.1_Phasia_obesa_genome_assembly,_chromosome:_1	AUGUSTUS	intron	24951599	24951849	1	-	.	ID=g1953.t1.intron7;Parent=g1953.t1;
OX451215.1_Phasia_obesa_genome_assembly,_chromosome:_1	AUGUSTUS	CDS	24951850	24951909	0.72	-	0	ID=g1953.t1.CDS8;Parent=g1953.t1;
OX451215.1_Phasia_obesa_genome_assembly,_chromosome:_1	AUGUSTUS	exon	24951850	24951909	.	-	.	ID=g1953.t1.exon8;Parent=g1953.t1;
OX451215.1_Phasia_obesa_genome_assembly,_chromosome:_1	AUGUSTUS	start_codon	24951907	24951909	.	-	0	ID=g1953.t1.start1;Parent=g1953.t1;
OX451215.1_Phasia_obesa_genome_assembly,_chromosome:_1	AUGUSTUS	mRNA	24928810	24951909	0.62	-	.	ID=g1953.t2;Parent=g1953;
OX451215.1_Phasia_obesa_genome_assembly,_chromosome:_1	AUGUSTUS	stop_codon	24928810	24928812	.	-	0	ID=g1953.t2.stop1;Parent=g1953.t2;
OX451215.1_Phasia_obesa_genome_assembly,_chromosome:_1	AUGUSTUS	CDS	24928810	24929127	1	-	0	ID=g1953.t2.CDS1;Parent=g1953.t2;
OX451215.1_Phasia_obesa_genome_assembly,_chromosome:_1	AUGUSTUS	exon	24928810	24929127	.	-	.	ID=g1953.t2.exon1;Parent=g1953.t2;
OX451215.1_Phasia_obesa_genome_assembly,_chromosome:_1	AUGUSTUS	intron	24929128	24941519	1	-	.	ID=g1953.t2.intron1;Parent=g1953.t2;
OX451215.1_Phasia_obesa_genome_assembly,_chromosome:_1	AUGUSTUS	CDS	24941520	24941675	1	-	0	ID=g1953.t2.CDS2;Parent=g1953.t2;
OX451215.1_Phasia_obesa_genome_assembly,_chromosome:_1	AUGUSTUS	exon	24941520	24941675	.	-	.	ID=g1953.t2.exon2;Parent=g1953.t2;
OX451215.1_Phasia_obesa_genome_assembly,_chromosome:_1	AUGUSTUS	intron	24941676	24941752	1	-	.	ID=g1953.t2.intron2;Parent=g1953.t2;
OX451215.1_Phasia_obesa_genome_assembly,_chromosome:_1	AUGUSTUS	CDS	24941753	24941995	1	-	0	ID=g1953.t2.CDS3;Parent=g1953.t2;
OX451215.1_Phasia_obesa_genome_assembly,_chromosome:_1	AUGUSTUS	exon	24941753	24941995	.	-	.	ID=g1953.t2.exon3;Parent=g1953.t2;
OX451215.1_Phasia_obesa_genome_assembly,_chromosome:_1	AUGUSTUS	intron	24941996	24942056	1	-	.	ID=g1953.t2.intron3;Parent=g1953.t2;
OX451215.1_Phasia_obesa_genome_assembly,_chromosome:_1	AUGUSTUS	CDS	24942057	24942113	1	-	0	ID=g1953.t2.CDS4;Parent=g1953.t2;
OX451215.1_Phasia_obesa_genome_assembly,_chromosome:_1	AUGUSTUS	exon	24942057	24942113	.	-	.	ID=g1953.t2.exon4;Parent=g1953.t2;
OX451215.1_Phasia_obesa_genome_assembly,_chromosome:_1	AUGUSTUS	intron	24942114	24946630	1	-	.	ID=g1953.t2.intron4;Parent=g1953.t2;
OX451215.1_Phasia_obesa_genome_assembly,_chromosome:_1	AUGUSTUS	CDS	24946631	24946714	1	-	0	ID=g1953.t2.CDS5;Parent=g1953.t2;
OX451215.1_Phasia_obesa_genome_assembly,_chromosome:_1	AUGUSTUS	exon	24946631	24946714	.	-	.	ID=g1953.t2.exon5;Parent=g1953.t2;
OX451215.1_Phasia_obesa_genome_assembly,_chromosome:_1	AUGUSTUS	intron	24946715	24951490	1	-	.	ID=g1953.t2.intron5;Parent=g1953.t2;
OX451215.1_Phasia_obesa_genome_assembly,_chromosome:_1	AUGUSTUS	CDS	24951491	24951598	1	-	0	ID=g1953.t2.CDS6;Parent=g1953.t2;
OX451215.1_Phasia_obesa_genome_assembly,_chromosome:_1	AUGUSTUS	exon	24951491	24951598	.	-	.	ID=g1953.t2.exon6;Parent=g1953.t2;
OX451215.1_Phasia_obesa_genome_assembly,_chromosome:_1	AUGUSTUS	intron	24951599	24951849	1	-	.	ID=g1953.t2.intron6;Parent=g1953.t2;
OX451215.1_Phasia_obesa_genome_assembly,_chromosome:_1	AUGUSTUS	CDS	24951850	24951909	0.62	-	0	ID=g1953.t2.CDS7;Parent=g1953.t2;
OX451215.1_Phasia_obesa_genome_assembly,_chromosome:_1	AUGUSTUS	exon	24951850	24951909	.	-	.	ID=g1953.t2.exon7;Parent=g1953.t2;
OX451215.1_Phasia_obesa_genome_assembly,_chromosome:_1	AUGUSTUS	start_codon	24951907	24951909	.	-	0	ID=g1953.t2.start1;Parent=g1953.t2;
OX451215.1_Phasia_obesa_genome_assembly,_chromosome:_1	AUGUSTUS	gene	24987305	24988206	.	+	.	ID=g1954;
OX451215.1_Phasia_obesa_genome_assembly,_chromosome:_1	AUGUSTUS	mRNA	24987305	24988206	0.64	+	.	ID=g1954.t1;Parent=g1954;
OX451215.1_Phasia_obesa_genome_assembly,_chromosome:_1	AUGUSTUS	start_codon	24987305	24987307	.	+	0	ID=g1954.t1.start1;Parent=g1954.t1;
OX451215.1_Phasia_obesa_genome_assembly,_chromosome:_1	AUGUSTUS	CDS	24987305	24987783	0.66	+	0	ID=g1954.t1.CDS1;Parent=g1954.t1;
OX451215.1_Phasia_obesa_genome_assembly,_chromosome:_1	AUGUSTUS	exon	24987305	24987783	.	+	.	ID=g1954.t1.exon1;Parent=g1954.t1;
OX451215.1_Phasia_obesa_genome_assembly,_chromosome:_1	AUGUSTUS	intron	24987784	24987950	0.66	+	.	ID=g1954.t1.intron1;Parent=g1954.t1;
OX451215.1_Phasia_obesa_genome_assembly,_chromosome:_1	AUGUSTUS	CDS	24987951	24988206	0.64	+	1	ID=g1954.t1.CDS2;Parent=g1954.t1;
OX451215.1_Phasia_obesa_genome_assembly,_chromosome:_1	AUGUSTUS	exon	24987951	24988206	.	+	.	ID=g1954.t1.exon2;Parent=g1954.t1;
OX451215.1_Phasia_obesa_genome_assembly,_chromosome:_1	AUGUSTUS	stop_codon	24988204	24988206	.	+	0	ID=g1954.t1.stop1;Parent=g1954.t1;
OX451215.1_Phasia_obesa_genome_assembly,_chromosome:_1	AUGUSTUS	gene	25049282	25052352	.	+	.	ID=g1955;
OX451215.1_Phasia_obesa_genome_assembly,_chromosome:_1	AUGUSTUS	mRNA	25049282	25052352	0.75	+	.	ID=g1955.t1;Parent=g1955;
OX451215.1_Phasia_obesa_genome_assembly,_chromosome:_1	AUGUSTUS	start_codon	25049282	25049284	.	+	0	ID=g1955.t1.start1;Parent=g1955.t1;
OX451215.1_Phasia_obesa_genome_assembly,_chromosome:_1	AUGUSTUS	CDS	25049282	25051079	0.77	+	0	ID=g1955.t1.CDS1;Parent=g1955.t1;
OX451215.1_Phasia_obesa_genome_assembly,_chromosome:_1	AUGUSTUS	exon	25049282	25051079	.	+	.	ID=g1955.t1.exon1;Parent=g1955.t1;
OX451215.1_Phasia_obesa_genome_assembly,_chromosome:_1	AUGUSTUS	intron	25051080	25052272	0.75	+	.	ID=g1955.t1.intron1;Parent=g1955.t1;
OX451215.1_Phasia_obesa_genome_assembly,_chromosome:_1	AUGUSTUS	CDS	25052273	25052352	1	+	2	ID=g1955.t1.CDS2;Parent=g1955.t1;
OX451215.1_Phasia_obesa_genome_assembly,_chromosome:_1	AUGUSTUS	exon	25052273	25052352	.	+	.	ID=g1955.t1.exon2;Parent=g1955.t1;
OX451215.1_Phasia_obesa_genome_assembly,_chromosome:_1	AUGUSTUS	stop_codon	25052350	25052352	.	+	0	ID=g1955.t1.stop1;Parent=g1955.t1;
OX451215.1_Phasia_obesa_genome_assembly,_chromosome:_1	AUGUSTUS	gene	25052510	25053538	.	+	.	ID=g1956;
OX451215.1_Phasia_obesa_genome_assembly,_chromosome:_1	AUGUSTUS	mRNA	25052510	25053538	1	+	.	ID=g1956.t1;Parent=g1956;
OX451215.1_Phasia_obesa_genome_assembly,_chromosome:_1	AUGUSTUS	start_codon	25052510	25052512	.	+	0	ID=g1956.t1.start1;Parent=g1956.t1;
OX451215.1_Phasia_obesa_genome_assembly,_chromosome:_1	AUGUSTUS	CDS	25052510	25053538	1	+	0	ID=g1956.t1.CDS1;Parent=g1956.t1;
OX451215.1_Phasia_obesa_genome_assembly,_chromosome:_1	AUGUSTUS	exon	25052510	25053538	.	+	.	ID=g1956.t1.exon1;Parent=g1956.t1;
OX451215.1_Phasia_obesa_genome_assembly,_chromosome:_1	AUGUSTUS	stop_codon	25053536	25053538	.	+	0	ID=g1956.t1.stop1;Parent=g1956.t1;
OX451215.1_Phasia_obesa_genome_assembly,_chromosome:_1	AUGUSTUS	gene	25143557	25158112	.	-	.	ID=g1957;
OX451215.1_Phasia_obesa_genome_assembly,_chromosome:_1	AUGUSTUS	mRNA	25143557	25158112	1	-	.	ID=g1957.t1;Parent=g1957;
OX451215.1_Phasia_obesa_genome_assembly,_chromosome:_1	AUGUSTUS	stop_codon	25143557	25143559	.	-	0	ID=g1957.t1.stop1;Parent=g1957.t1;
OX451215.1_Phasia_obesa_genome_assembly,_chromosome:_1	AUGUSTUS	CDS	25143557	25143742	1	-	0	ID=g1957.t1.CDS1;Parent=g1957.t1;
OX451215.1_Phasia_obesa_genome_assembly,_chromosome:_1	AUGUSTUS	exon	25143557	25143742	.	-	.	ID=g1957.t1.exon1;Parent=g1957.t1;
OX451215.1_Phasia_obesa_genome_assembly,_chromosome:_1	AUGUSTUS	intron	25143743	25157372	1	-	.	ID=g1957.t1.intron1;Parent=g1957.t1;
OX451215.1_Phasia_obesa_genome_assembly,_chromosome:_1	AUGUSTUS	CDS	25157373	25157660	1	-	0	ID=g1957.t1.CDS2;Parent=g1957.t1;
OX451215.1_Phasia_obesa_genome_assembly,_chromosome:_1	AUGUSTUS	exon	25157373	25157660	.	-	.	ID=g1957.t1.exon2;Parent=g1957.t1;
OX451215.1_Phasia_obesa_genome_assembly,_chromosome:_1	AUGUSTUS	intron	25157661	25157735	1	-	.	ID=g1957.t1.intron2;Parent=g1957.t1;
OX451215.1_Phasia_obesa_genome_assembly,_chromosome:_1	AUGUSTUS	CDS	25157736	25157872	1	-	2	ID=g1957.t1.CDS3;Parent=g1957.t1;
OX451215.1_Phasia_obesa_genome_assembly,_chromosome:_1	AUGUSTUS	exon	25157736	25157872	.	-	.	ID=g1957.t1.exon3;Parent=g1957.t1;
OX451215.1_Phasia_obesa_genome_assembly,_chromosome:_1	AUGUSTUS	intron	25157873	25157949	1	-	.	ID=g1957.t1.intron3;Parent=g1957.t1;
OX451215.1_Phasia_obesa_genome_assembly,_chromosome:_1	AUGUSTUS	CDS	25157950	25158112	1	-	0	ID=g1957.t1.CDS4;Parent=g1957.t1;
OX451215.1_Phasia_obesa_genome_assembly,_chromosome:_1	AUGUSTUS	exon	25157950	25158112	.	-	.	ID=g1957.t1.exon4;Parent=g1957.t1;
OX451215.1_Phasia_obesa_genome_assembly,_chromosome:_1	AUGUSTUS	start_codon	25158110	25158112	.	-	0	ID=g1957.t1.start1;Parent=g1957.t1;
OX451215.1_Phasia_obesa_genome_assembly,_chromosome:_1	AUGUSTUS	gene	25158234	25160735	.	+	.	ID=g1958;
OX451215.1_Phasia_obesa_genome_assembly,_chromosome:_1	AUGUSTUS	mRNA	25158234	25160735	0.7	+	.	ID=g1958.t1;Parent=g1958;
OX451215.1_Phasia_obesa_genome_assembly,_chromosome:_1	AUGUSTUS	start_codon	25158234	25158236	.	+	0	ID=g1958.t1.start1;Parent=g1958.t1;
OX451215.1_Phasia_obesa_genome_assembly,_chromosome:_1	AUGUSTUS	CDS	25158234	25158245	0.75	+	0	ID=g1958.t1.CDS1;Parent=g1958.t1;
OX451215.1_Phasia_obesa_genome_assembly,_chromosome:_1	AUGUSTUS	exon	25158234	25158245	.	+	.	ID=g1958.t1.exon1;Parent=g1958.t1;
OX451215.1_Phasia_obesa_genome_assembly,_chromosome:_1	AUGUSTUS	intron	25158246	25159821	0.75	+	.	ID=g1958.t1.intron1;Parent=g1958.t1;
OX451215.1_Phasia_obesa_genome_assembly,_chromosome:_1	AUGUSTUS	CDS	25159822	25160316	0.91	+	0	ID=g1958.t1.CDS2;Parent=g1958.t1;
OX451215.1_Phasia_obesa_genome_assembly,_chromosome:_1	AUGUSTUS	exon	25159822	25160316	.	+	.	ID=g1958.t1.exon2;Parent=g1958.t1;
OX451215.1_Phasia_obesa_genome_assembly,_chromosome:_1	AUGUSTUS	intron	25160317	25160675	0.86	+	.	ID=g1958.t1.intron2;Parent=g1958.t1;
OX451215.1_Phasia_obesa_genome_assembly,_chromosome:_1	AUGUSTUS	CDS	25160676	25160735	0.88	+	0	ID=g1958.t1.CDS3;Parent=g1958.t1;
OX451215.1_Phasia_obesa_genome_assembly,_chromosome:_1	AUGUSTUS	exon	25160676	25160735	.	+	.	ID=g1958.t1.exon3;Parent=g1958.t1;
OX451215.1_Phasia_obesa_genome_assembly,_chromosome:_1	AUGUSTUS	stop_codon	25160733	25160735	.	+	0	ID=g1958.t1.stop1;Parent=g1958.t1;
OX451215.1_Phasia_obesa_genome_assembly,_chromosome:_1	AUGUSTUS	gene	25162198	25169484	.	-	.	ID=g1959;
OX451215.1_Phasia_obesa_genome_assembly,_chromosome:_1	AUGUSTUS	mRNA	25162198	25169484	1	-	.	ID=g1959.t1;Parent=g1959;
OX451215.1_Phasia_obesa_genome_assembly,_chromosome:_1	AUGUSTUS	stop_codon	25162198	25162200	.	-	0	ID=g1959.t1.stop1;Parent=g1959.t1;
OX451215.1_Phasia_obesa_genome_assembly,_chromosome:_1	AUGUSTUS	CDS	25162198	25162290	1	-	0	ID=g1959.t1.CDS1;Parent=g1959.t1;
OX451215.1_Phasia_obesa_genome_assembly,_chromosome:_1	AUGUSTUS	exon	25162198	25162290	.	-	.	ID=g1959.t1.exon1;Parent=g1959.t1;
OX451215.1_Phasia_obesa_genome_assembly,_chromosome:_1	AUGUSTUS	intron	25162291	25165529	1	-	.	ID=g1959.t1.intron1;Parent=g1959.t1;
OX451215.1_Phasia_obesa_genome_assembly,_chromosome:_1	AUGUSTUS	CDS	25165530	25165720	1	-	2	ID=g1959.t1.CDS2;Parent=g1959.t1;
OX451215.1_Phasia_obesa_genome_assembly,_chromosome:_1	AUGUSTUS	exon	25165530	25165720	.	-	.	ID=g1959.t1.exon2;Parent=g1959.t1;
OX451215.1_Phasia_obesa_genome_assembly,_chromosome:_1	AUGUSTUS	intron	25165721	25169420	1	-	.	ID=g1959.t1.intron2;Parent=g1959.t1;
OX451215.1_Phasia_obesa_genome_assembly,_chromosome:_1	AUGUSTUS	CDS	25169421	25169484	1	-	0	ID=g1959.t1.CDS3;Parent=g1959.t1;
OX451215.1_Phasia_obesa_genome_assembly,_chromosome:_1	AUGUSTUS	exon	25169421	25169484	.	-	.	ID=g1959.t1.exon3;Parent=g1959.t1;
OX451215.1_Phasia_obesa_genome_assembly,_chromosome:_1	AUGUSTUS	start_codon	25169482	25169484	.	-	0	ID=g1959.t1.start1;Parent=g1959.t1;
OX451215.1_Phasia_obesa_genome_assembly,_chromosome:_1	AUGUSTUS	gene	25254780	25255491	.	+	.	ID=g1960;
OX451215.1_Phasia_obesa_genome_assembly,_chromosome:_1	AUGUSTUS	mRNA	25254780	25255491	1	+	.	ID=g1960.t1;Parent=g1960;
OX451215.1_Phasia_obesa_genome_assembly,_chromosome:_1	AUGUSTUS	start_codon	25254780	25254782	.	+	0	ID=g1960.t1.start1;Parent=g1960.t1;
OX451215.1_Phasia_obesa_genome_assembly,_chromosome:_1	AUGUSTUS	CDS	25254780	25254812	1	+	0	ID=g1960.t1.CDS1;Parent=g1960.t1;
OX451215.1_Phasia_obesa_genome_assembly,_chromosome:_1	AUGUSTUS	exon	25254780	25254812	.	+	.	ID=g1960.t1.exon1;Parent=g1960.t1;
OX451215.1_Phasia_obesa_genome_assembly,_chromosome:_1	AUGUSTUS	intron	25254813	25254871	1	+	.	ID=g1960.t1.intron1;Parent=g1960.t1;
OX451215.1_Phasia_obesa_genome_assembly,_chromosome:_1	AUGUSTUS	CDS	25254872	25255119	1	+	0	ID=g1960.t1.CDS2;Parent=g1960.t1;
OX451215.1_Phasia_obesa_genome_assembly,_chromosome:_1	AUGUSTUS	exon	25254872	25255119	.	+	.	ID=g1960.t1.exon2;Parent=g1960.t1;
OX451215.1_Phasia_obesa_genome_assembly,_chromosome:_1	AUGUSTUS	intron	25255120	25255244	1	+	.	ID=g1960.t1.intron2;Parent=g1960.t1;
OX451215.1_Phasia_obesa_genome_assembly,_chromosome:_1	AUGUSTUS	CDS	25255245	25255491	1	+	1	ID=g1960.t1.CDS3;Parent=g1960.t1;
OX451215.1_Phasia_obesa_genome_assembly,_chromosome:_1	AUGUSTUS	exon	25255245	25255491	.	+	.	ID=g1960.t1.exon3;Parent=g1960.t1;
OX451215.1_Phasia_obesa_genome_assembly,_chromosome:_1	AUGUSTUS	stop_codon	25255489	25255491	.	+	0	ID=g1960.t1.stop1;Parent=g1960.t1;
OX451215.1_Phasia_obesa_genome_assembly,_chromosome:_1	AUGUSTUS	gene	25255821	25256273	.	-	.	ID=g1961;
OX451215.1_Phasia_obesa_genome_assembly,_chromosome:_1	AUGUSTUS	mRNA	25255821	25256273	1	-	.	ID=g1961.t1;Parent=g1961;
OX451215.1_Phasia_obesa_genome_assembly,_chromosome:_1	AUGUSTUS	stop_codon	25255821	25255823	.	-	0	ID=g1961.t1.stop1;Parent=g1961.t1;
OX451215.1_Phasia_obesa_genome_assembly,_chromosome:_1	AUGUSTUS	CDS	25255821	25256273	1	-	0	ID=g1961.t1.CDS1;Parent=g1961.t1;
OX451215.1_Phasia_obesa_genome_assembly,_chromosome:_1	AUGUSTUS	exon	25255821	25256273	.	-	.	ID=g1961.t1.exon1;Parent=g1961.t1;
OX451215.1_Phasia_obesa_genome_assembly,_chromosome:_1	AUGUSTUS	start_codon	25256271	25256273	.	-	0	ID=g1961.t1.start1;Parent=g1961.t1;
OX451215.1_Phasia_obesa_genome_assembly,_chromosome:_1	AUGUSTUS	gene	25257599	25258480	.	+	.	ID=g1962;
OX451215.1_Phasia_obesa_genome_assembly,_chromosome:_1	AUGUSTUS	mRNA	25257599	25258480	1	+	.	ID=g1962.t1;Parent=g1962;
OX451215.1_Phasia_obesa_genome_assembly,_chromosome:_1	AUGUSTUS	start_codon	25257599	25257601	.	+	0	ID=g1962.t1.start1;Parent=g1962.t1;
OX451215.1_Phasia_obesa_genome_assembly,_chromosome:_1	AUGUSTUS	CDS	25257599	25258480	1	+	0	ID=g1962.t1.CDS1;Parent=g1962.t1;
OX451215.1_Phasia_obesa_genome_assembly,_chromosome:_1	AUGUSTUS	exon	25257599	25258480	.	+	.	ID=g1962.t1.exon1;Parent=g1962.t1;
OX451215.1_Phasia_obesa_genome_assembly,_chromosome:_1	AUGUSTUS	stop_codon	25258478	25258480	.	+	0	ID=g1962.t1.stop1;Parent=g1962.t1;
OX451215.1_Phasia_obesa_genome_assembly,_chromosome:_1	AUGUSTUS	gene	25258545	25259131	.	-	.	ID=g1963;
OX451215.1_Phasia_obesa_genome_assembly,_chromosome:_1	AUGUSTUS	mRNA	25258545	25259131	1	-	.	ID=g1963.t1;Parent=g1963;
OX451215.1_Phasia_obesa_genome_assembly,_chromosome:_1	AUGUSTUS	stop_codon	25258545	25258547	.	-	0	ID=g1963.t1.stop1;Parent=g1963.t1;
OX451215.1_Phasia_obesa_genome_assembly,_chromosome:_1	AUGUSTUS	CDS	25258545	25259006	1	-	0	ID=g1963.t1.CDS1;Parent=g1963.t1;
OX451215.1_Phasia_obesa_genome_assembly,_chromosome:_1	AUGUSTUS	exon	25258545	25259006	.	-	.	ID=g1963.t1.exon1;Parent=g1963.t1;
OX451215.1_Phasia_obesa_genome_assembly,_chromosome:_1	AUGUSTUS	intron	25259007	25259065	1	-	.	ID=g1963.t1.intron1;Parent=g1963.t1;
OX451215.1_Phasia_obesa_genome_assembly,_chromosome:_1	AUGUSTUS	CDS	25259066	25259131	1	-	0	ID=g1963.t1.CDS2;Parent=g1963.t1;
OX451215.1_Phasia_obesa_genome_assembly,_chromosome:_1	AUGUSTUS	exon	25259066	25259131	.	-	.	ID=g1963.t1.exon2;Parent=g1963.t1;
OX451215.1_Phasia_obesa_genome_assembly,_chromosome:_1	AUGUSTUS	start_codon	25259129	25259131	.	-	0	ID=g1963.t1.start1;Parent=g1963.t1;
OX451215.1_Phasia_obesa_genome_assembly,_chromosome:_1	AUGUSTUS	gene	25263484	25267580	.	+	.	ID=g1964;
OX451215.1_Phasia_obesa_genome_assembly,_chromosome:_1	AUGUSTUS	mRNA	25263484	25267580	1	+	.	ID=g1964.t1;Parent=g1964;
OX451215.1_Phasia_obesa_genome_assembly,_chromosome:_1	AUGUSTUS	start_codon	25263484	25263486	.	+	0	ID=g1964.t1.start1;Parent=g1964.t1;
OX451215.1_Phasia_obesa_genome_assembly,_chromosome:_1	AUGUSTUS	CDS	25263484	25264467	1	+	0	ID=g1964.t1.CDS1;Parent=g1964.t1;
OX451215.1_Phasia_obesa_genome_assembly,_chromosome:_1	AUGUSTUS	exon	25263484	25264467	.	+	.	ID=g1964.t1.exon1;Parent=g1964.t1;
OX451215.1_Phasia_obesa_genome_assembly,_chromosome:_1	AUGUSTUS	intron	25264468	25265700	1	+	.	ID=g1964.t1.intron1;Parent=g1964.t1;
OX451215.1_Phasia_obesa_genome_assembly,_chromosome:_1	AUGUSTUS	CDS	25265701	25266750	1	+	0	ID=g1964.t1.CDS2;Parent=g1964.t1;
OX451215.1_Phasia_obesa_genome_assembly,_chromosome:_1	AUGUSTUS	exon	25265701	25266750	.	+	.	ID=g1964.t1.exon2;Parent=g1964.t1;
OX451215.1_Phasia_obesa_genome_assembly,_chromosome:_1	AUGUSTUS	intron	25266751	25267182	1	+	.	ID=g1964.t1.intron2;Parent=g1964.t1;
OX451215.1_Phasia_obesa_genome_assembly,_chromosome:_1	AUGUSTUS	CDS	25267183	25267365	1	+	0	ID=g1964.t1.CDS3;Parent=g1964.t1;
OX451215.1_Phasia_obesa_genome_assembly,_chromosome:_1	AUGUSTUS	exon	25267183	25267365	.	+	.	ID=g1964.t1.exon3;Parent=g1964.t1;
OX451215.1_Phasia_obesa_genome_assembly,_chromosome:_1	AUGUSTUS	intron	25267366	25267463	1	+	.	ID=g1964.t1.intron3;Parent=g1964.t1;
OX451215.1_Phasia_obesa_genome_assembly,_chromosome:_1	AUGUSTUS	CDS	25267464	25267580	1	+	0	ID=g1964.t1.CDS4;Parent=g1964.t1;
OX451215.1_Phasia_obesa_genome_assembly,_chromosome:_1	AUGUSTUS	exon	25267464	25267580	.	+	.	ID=g1964.t1.exon4;Parent=g1964.t1;
OX451215.1_Phasia_obesa_genome_assembly,_chromosome:_1	AUGUSTUS	stop_codon	25267578	25267580	.	+	0	ID=g1964.t1.stop1;Parent=g1964.t1;
OX451215.1_Phasia_obesa_genome_assembly,_chromosome:_1	AUGUSTUS	gene	25277431	25344976	.	-	.	ID=g1965;
OX451215.1_Phasia_obesa_genome_assembly,_chromosome:_1	AUGUSTUS	mRNA	25277431	25344976	0.37	-	.	ID=g1965.t1;Parent=g1965;
OX451215.1_Phasia_obesa_genome_assembly,_chromosome:_1	AUGUSTUS	stop_codon	25277431	25277433	.	-	0	ID=g1965.t1.stop1;Parent=g1965.t1;
OX451215.1_Phasia_obesa_genome_assembly,_chromosome:_1	AUGUSTUS	CDS	25277431	25278973	1	-	1	ID=g1965.t1.CDS1;Parent=g1965.t1;
OX451215.1_Phasia_obesa_genome_assembly,_chromosome:_1	AUGUSTUS	exon	25277431	25278973	.	-	.	ID=g1965.t1.exon1;Parent=g1965.t1;
OX451215.1_Phasia_obesa_genome_assembly,_chromosome:_1	AUGUSTUS	intron	25278974	25279387	1	-	.	ID=g1965.t1.intron1;Parent=g1965.t1;
OX451215.1_Phasia_obesa_genome_assembly,_chromosome:_1	AUGUSTUS	CDS	25279388	25279656	1	-	0	ID=g1965.t1.CDS2;Parent=g1965.t1;
OX451215.1_Phasia_obesa_genome_assembly,_chromosome:_1	AUGUSTUS	exon	25279388	25279656	.	-	.	ID=g1965.t1.exon2;Parent=g1965.t1;
OX451215.1_Phasia_obesa_genome_assembly,_chromosome:_1	AUGUSTUS	intron	25279657	25279721	1	-	.	ID=g1965.t1.intron2;Parent=g1965.t1;
OX451215.1_Phasia_obesa_genome_assembly,_chromosome:_1	AUGUSTUS	CDS	25279722	25280444	1	-	0	ID=g1965.t1.CDS3;Parent=g1965.t1;
OX451215.1_Phasia_obesa_genome_assembly,_chromosome:_1	AUGUSTUS	exon	25279722	25280444	.	-	.	ID=g1965.t1.exon3;Parent=g1965.t1;
OX451215.1_Phasia_obesa_genome_assembly,_chromosome:_1	AUGUSTUS	intron	25280445	25280513	1	-	.	ID=g1965.t1.intron3;Parent=g1965.t1;
OX451215.1_Phasia_obesa_genome_assembly,_chromosome:_1	AUGUSTUS	CDS	25280514	25280854	1	-	2	ID=g1965.t1.CDS4;Parent=g1965.t1;
OX451215.1_Phasia_obesa_genome_assembly,_chromosome:_1	AUGUSTUS	exon	25280514	25280854	.	-	.	ID=g1965.t1.exon4;Parent=g1965.t1;
OX451215.1_Phasia_obesa_genome_assembly,_chromosome:_1	AUGUSTUS	intron	25280855	25280923	1	-	.	ID=g1965.t1.intron4;Parent=g1965.t1;
OX451215.1_Phasia_obesa_genome_assembly,_chromosome:_1	AUGUSTUS	CDS	25280924	25281213	1	-	1	ID=g1965.t1.CDS5;Parent=g1965.t1;
OX451215.1_Phasia_obesa_genome_assembly,_chromosome:_1	AUGUSTUS	exon	25280924	25281213	.	-	.	ID=g1965.t1.exon5;Parent=g1965.t1;
OX451215.1_Phasia_obesa_genome_assembly,_chromosome:_1	AUGUSTUS	intron	25281214	25314598	1	-	.	ID=g1965.t1.intron5;Parent=g1965.t1;
OX451215.1_Phasia_obesa_genome_assembly,_chromosome:_1	AUGUSTUS	CDS	25314599	25314738	1	-	0	ID=g1965.t1.CDS6;Parent=g1965.t1;
OX451215.1_Phasia_obesa_genome_assembly,_chromosome:_1	AUGUSTUS	exon	25314599	25314738	.	-	.	ID=g1965.t1.exon6;Parent=g1965.t1;
OX451215.1_Phasia_obesa_genome_assembly,_chromosome:_1	AUGUSTUS	intron	25314739	25328407	1	-	.	ID=g1965.t1.intron6;Parent=g1965.t1;
OX451215.1_Phasia_obesa_genome_assembly,_chromosome:_1	AUGUSTUS	CDS	25328408	25328524	1	-	0	ID=g1965.t1.CDS7;Parent=g1965.t1;
OX451215.1_Phasia_obesa_genome_assembly,_chromosome:_1	AUGUSTUS	exon	25328408	25328524	.	-	.	ID=g1965.t1.exon7;Parent=g1965.t1;
OX451215.1_Phasia_obesa_genome_assembly,_chromosome:_1	AUGUSTUS	intron	25328525	25339106	1	-	.	ID=g1965.t1.intron7;Parent=g1965.t1;
OX451215.1_Phasia_obesa_genome_assembly,_chromosome:_1	AUGUSTUS	CDS	25339107	25339387	1	-	2	ID=g1965.t1.CDS8;Parent=g1965.t1;
OX451215.1_Phasia_obesa_genome_assembly,_chromosome:_1	AUGUSTUS	exon	25339107	25339387	.	-	.	ID=g1965.t1.exon8;Parent=g1965.t1;
OX451215.1_Phasia_obesa_genome_assembly,_chromosome:_1	AUGUSTUS	intron	25339388	25344541	1	-	.	ID=g1965.t1.intron8;Parent=g1965.t1;
OX451215.1_Phasia_obesa_genome_assembly,_chromosome:_1	AUGUSTUS	CDS	25344542	25344739	0.73	-	2	ID=g1965.t1.CDS9;Parent=g1965.t1;
OX451215.1_Phasia_obesa_genome_assembly,_chromosome:_1	AUGUSTUS	exon	25344542	25344739	.	-	.	ID=g1965.t1.exon9;Parent=g1965.t1;
OX451215.1_Phasia_obesa_genome_assembly,_chromosome:_1	AUGUSTUS	intron	25344740	25344966	0.42	-	.	ID=g1965.t1.intron9;Parent=g1965.t1;
OX451215.1_Phasia_obesa_genome_assembly,_chromosome:_1	AUGUSTUS	CDS	25344967	25344976	0.37	-	0	ID=g1965.t1.CDS10;Parent=g1965.t1;
OX451215.1_Phasia_obesa_genome_assembly,_chromosome:_1	AUGUSTUS	exon	25344967	25344976	.	-	.	ID=g1965.t1.exon10;Parent=g1965.t1;
OX451215.1_Phasia_obesa_genome_assembly,_chromosome:_1	AUGUSTUS	start_codon	25344974	25344976	.	-	0	ID=g1965.t1.start1;Parent=g1965.t1;
OX451215.1_Phasia_obesa_genome_assembly,_chromosome:_1	AUGUSTUS	gene	25550190	25550716	.	+	.	ID=g1966;
OX451215.1_Phasia_obesa_genome_assembly,_chromosome:_1	AUGUSTUS	mRNA	25550190	25550642	0.48	+	.	ID=g1966.t1;Parent=g1966;
OX451215.1_Phasia_obesa_genome_assembly,_chromosome:_1	AUGUSTUS	start_codon	25550190	25550192	.	+	0	ID=g1966.t1.start1;Parent=g1966.t1;
OX451215.1_Phasia_obesa_genome_assembly,_chromosome:_1	AUGUSTUS	CDS	25550190	25550642	0.48	+	0	ID=g1966.t1.CDS1;Parent=g1966.t1;
OX451215.1_Phasia_obesa_genome_assembly,_chromosome:_1	AUGUSTUS	exon	25550190	25550642	.	+	.	ID=g1966.t1.exon1;Parent=g1966.t1;
OX451215.1_Phasia_obesa_genome_assembly,_chromosome:_1	AUGUSTUS	stop_codon	25550640	25550642	.	+	0	ID=g1966.t1.stop1;Parent=g1966.t1;
OX451215.1_Phasia_obesa_genome_assembly,_chromosome:_1	AUGUSTUS	mRNA	25550373	25550716	0.34	+	.	ID=g1966.t2;Parent=g1966;
OX451215.1_Phasia_obesa_genome_assembly,_chromosome:_1	AUGUSTUS	start_codon	25550373	25550375	.	+	0	ID=g1966.t2.start1;Parent=g1966.t2;
OX451215.1_Phasia_obesa_genome_assembly,_chromosome:_1	AUGUSTUS	CDS	25550373	25550638	0.34	+	0	ID=g1966.t2.CDS1;Parent=g1966.t2;
OX451215.1_Phasia_obesa_genome_assembly,_chromosome:_1	AUGUSTUS	exon	25550373	25550638	.	+	.	ID=g1966.t2.exon1;Parent=g1966.t2;
OX451215.1_Phasia_obesa_genome_assembly,_chromosome:_1	AUGUSTUS	intron	25550639	25550697	0.39	+	.	ID=g1966.t2.intron1;Parent=g1966.t2;
OX451215.1_Phasia_obesa_genome_assembly,_chromosome:_1	AUGUSTUS	CDS	25550698	25550716	0.39	+	1	ID=g1966.t2.CDS2;Parent=g1966.t2;
OX451215.1_Phasia_obesa_genome_assembly,_chromosome:_1	AUGUSTUS	exon	25550698	25550716	.	+	.	ID=g1966.t2.exon2;Parent=g1966.t2;
OX451215.1_Phasia_obesa_genome_assembly,_chromosome:_1	AUGUSTUS	stop_codon	25550714	25550716	.	+	0	ID=g1966.t2.stop1;Parent=g1966.t2;
OX451215.1_Phasia_obesa_genome_assembly,_chromosome:_1	AUGUSTUS	gene	25566481	25583781	.	-	.	ID=g1967;
OX451215.1_Phasia_obesa_genome_assembly,_chromosome:_1	AUGUSTUS	mRNA	25566481	25583781	0.23	-	.	ID=g1967.t1;Parent=g1967;
OX451215.1_Phasia_obesa_genome_assembly,_chromosome:_1	AUGUSTUS	stop_codon	25566481	25566483	.	-	0	ID=g1967.t1.stop1;Parent=g1967.t1;
OX451215.1_Phasia_obesa_genome_assembly,_chromosome:_1	AUGUSTUS	CDS	25566481	25566692	0.68	-	2	ID=g1967.t1.CDS1;Parent=g1967.t1;
OX451215.1_Phasia_obesa_genome_assembly,_chromosome:_1	AUGUSTUS	exon	25566481	25566692	.	-	.	ID=g1967.t1.exon1;Parent=g1967.t1;
OX451215.1_Phasia_obesa_genome_assembly,_chromosome:_1	AUGUSTUS	intron	25566693	25575484	0.74	-	.	ID=g1967.t1.intron1;Parent=g1967.t1;
OX451215.1_Phasia_obesa_genome_assembly,_chromosome:_1	AUGUSTUS	CDS	25575485	25575676	0.74	-	2	ID=g1967.t1.CDS2;Parent=g1967.t1;
OX451215.1_Phasia_obesa_genome_assembly,_chromosome:_1	AUGUSTUS	exon	25575485	25575676	.	-	.	ID=g1967.t1.exon2;Parent=g1967.t1;
OX451215.1_Phasia_obesa_genome_assembly,_chromosome:_1	AUGUSTUS	intron	25575677	25583735	0.4	-	.	ID=g1967.t1.intron2;Parent=g1967.t1;
OX451215.1_Phasia_obesa_genome_assembly,_chromosome:_1	AUGUSTUS	CDS	25583736	25583781	0.36	-	0	ID=g1967.t1.CDS3;Parent=g1967.t1;
OX451215.1_Phasia_obesa_genome_assembly,_chromosome:_1	AUGUSTUS	exon	25583736	25583781	.	-	.	ID=g1967.t1.exon3;Parent=g1967.t1;
OX451215.1_Phasia_obesa_genome_assembly,_chromosome:_1	AUGUSTUS	start_codon	25583779	25583781	.	-	0	ID=g1967.t1.start1;Parent=g1967.t1;
OX451215.1_Phasia_obesa_genome_assembly,_chromosome:_1	AUGUSTUS	gene	25615508	25661079	.	-	.	ID=g1968;
OX451215.1_Phasia_obesa_genome_assembly,_chromosome:_1	AUGUSTUS	mRNA	25615508	25661079	0.68	-	.	ID=g1968.t1;Parent=g1968;
OX451215.1_Phasia_obesa_genome_assembly,_chromosome:_1	AUGUSTUS	stop_codon	25615508	25615510	.	-	0	ID=g1968.t1.stop1;Parent=g1968.t1;
OX451215.1_Phasia_obesa_genome_assembly,_chromosome:_1	AUGUSTUS	CDS	25615508	25615697	0.99	-	1	ID=g1968.t1.CDS1;Parent=g1968.t1;
OX451215.1_Phasia_obesa_genome_assembly,_chromosome:_1	AUGUSTUS	exon	25615508	25615697	.	-	.	ID=g1968.t1.exon1;Parent=g1968.t1;
OX451215.1_Phasia_obesa_genome_assembly,_chromosome:_1	AUGUSTUS	intron	25615698	25643513	0.99	-	.	ID=g1968.t1.intron1;Parent=g1968.t1;
OX451215.1_Phasia_obesa_genome_assembly,_chromosome:_1	AUGUSTUS	CDS	25643514	25643637	1	-	2	ID=g1968.t1.CDS2;Parent=g1968.t1;
OX451215.1_Phasia_obesa_genome_assembly,_chromosome:_1	AUGUSTUS	exon	25643514	25643637	.	-	.	ID=g1968.t1.exon2;Parent=g1968.t1;
OX451215.1_Phasia_obesa_genome_assembly,_chromosome:_1	AUGUSTUS	intron	25643638	25643867	1	-	.	ID=g1968.t1.intron2;Parent=g1968.t1;
OX451215.1_Phasia_obesa_genome_assembly,_chromosome:_1	AUGUSTUS	CDS	25643868	25643994	1	-	0	ID=g1968.t1.CDS3;Parent=g1968.t1;
OX451215.1_Phasia_obesa_genome_assembly,_chromosome:_1	AUGUSTUS	exon	25643868	25643994	.	-	.	ID=g1968.t1.exon3;Parent=g1968.t1;
OX451215.1_Phasia_obesa_genome_assembly,_chromosome:_1	AUGUSTUS	intron	25643995	25660441	1	-	.	ID=g1968.t1.intron3;Parent=g1968.t1;
OX451215.1_Phasia_obesa_genome_assembly,_chromosome:_1	AUGUSTUS	CDS	25660442	25660611	1	-	2	ID=g1968.t1.CDS4;Parent=g1968.t1;
OX451215.1_Phasia_obesa_genome_assembly,_chromosome:_1	AUGUSTUS	exon	25660442	25660611	.	-	.	ID=g1968.t1.exon4;Parent=g1968.t1;
OX451215.1_Phasia_obesa_genome_assembly,_chromosome:_1	AUGUSTUS	intron	25660612	25661063	0.69	-	.	ID=g1968.t1.intron4;Parent=g1968.t1;
OX451215.1_Phasia_obesa_genome_assembly,_chromosome:_1	AUGUSTUS	CDS	25661064	25661079	0.69	-	0	ID=g1968.t1.CDS5;Parent=g1968.t1;
OX451215.1_Phasia_obesa_genome_assembly,_chromosome:_1	AUGUSTUS	exon	25661064	25661079	.	-	.	ID=g1968.t1.exon5;Parent=g1968.t1;
OX451215.1_Phasia_obesa_genome_assembly,_chromosome:_1	AUGUSTUS	start_codon	25661077	25661079	.	-	0	ID=g1968.t1.start1;Parent=g1968.t1;
OX451215.1_Phasia_obesa_genome_assembly,_chromosome:_1	AUGUSTUS	gene	25675123	25675368	.	+	.	ID=g1969;
OX451215.1_Phasia_obesa_genome_assembly,_chromosome:_1	AUGUSTUS	mRNA	25675123	25675368	0.97	+	.	ID=g1969.t1;Parent=g1969;
OX451215.1_Phasia_obesa_genome_assembly,_chromosome:_1	AUGUSTUS	start_codon	25675123	25675125	.	+	0	ID=g1969.t1.start1;Parent=g1969.t1;
OX451215.1_Phasia_obesa_genome_assembly,_chromosome:_1	AUGUSTUS	CDS	25675123	25675368	0.97	+	0	ID=g1969.t1.CDS1;Parent=g1969.t1;
OX451215.1_Phasia_obesa_genome_assembly,_chromosome:_1	AUGUSTUS	exon	25675123	25675368	.	+	.	ID=g1969.t1.exon1;Parent=g1969.t1;
OX451215.1_Phasia_obesa_genome_assembly,_chromosome:_1	AUGUSTUS	stop_codon	25675366	25675368	.	+	0	ID=g1969.t1.stop1;Parent=g1969.t1;
OX451215.1_Phasia_obesa_genome_assembly,_chromosome:_1	AUGUSTUS	gene	25675718	25676107	.	+	.	ID=g1970;
OX451215.1_Phasia_obesa_genome_assembly,_chromosome:_1	AUGUSTUS	mRNA	25675718	25676107	1	+	.	ID=g1970.t1;Parent=g1970;
OX451215.1_Phasia_obesa_genome_assembly,_chromosome:_1	AUGUSTUS	start_codon	25675718	25675720	.	+	0	ID=g1970.t1.start1;Parent=g1970.t1;
OX451215.1_Phasia_obesa_genome_assembly,_chromosome:_1	AUGUSTUS	CDS	25675718	25676107	1	+	0	ID=g1970.t1.CDS1;Parent=g1970.t1;
OX451215.1_Phasia_obesa_genome_assembly,_chromosome:_1	AUGUSTUS	exon	25675718	25676107	.	+	.	ID=g1970.t1.exon1;Parent=g1970.t1;
OX451215.1_Phasia_obesa_genome_assembly,_chromosome:_1	AUGUSTUS	stop_codon	25676105	25676107	.	+	0	ID=g1970.t1.stop1;Parent=g1970.t1;
OX451215.1_Phasia_obesa_genome_assembly,_chromosome:_1	AUGUSTUS	gene	25699202	25699930	.	-	.	ID=g1971;
OX451215.1_Phasia_obesa_genome_assembly,_chromosome:_1	AUGUSTUS	mRNA	25699202	25699930	1	-	.	ID=g1971.t1;Parent=g1971;
OX451215.1_Phasia_obesa_genome_assembly,_chromosome:_1	AUGUSTUS	stop_codon	25699202	25699204	.	-	0	ID=g1971.t1.stop1;Parent=g1971.t1;
OX451215.1_Phasia_obesa_genome_assembly,_chromosome:_1	AUGUSTUS	CDS	25699202	25699930	1	-	0	ID=g1971.t1.CDS1;Parent=g1971.t1;
OX451215.1_Phasia_obesa_genome_assembly,_chromosome:_1	AUGUSTUS	exon	25699202	25699930	.	-	.	ID=g1971.t1.exon1;Parent=g1971.t1;
OX451215.1_Phasia_obesa_genome_assembly,_chromosome:_1	AUGUSTUS	start_codon	25699928	25699930	.	-	0	ID=g1971.t1.start1;Parent=g1971.t1;
OX451215.1_Phasia_obesa_genome_assembly,_chromosome:_1	AUGUSTUS	gene	25927214	25927582	.	-	.	ID=g1972;
OX451215.1_Phasia_obesa_genome_assembly,_chromosome:_1	AUGUSTUS	mRNA	25927214	25927582	0.45	-	.	ID=g1972.t1;Parent=g1972;
OX451215.1_Phasia_obesa_genome_assembly,_chromosome:_1	AUGUSTUS	stop_codon	25927214	25927216	.	-	0	ID=g1972.t1.stop1;Parent=g1972.t1;
OX451215.1_Phasia_obesa_genome_assembly,_chromosome:_1	AUGUSTUS	CDS	25927214	25927582	0.45	-	0	ID=g1972.t1.CDS1;Parent=g1972.t1;
OX451215.1_Phasia_obesa_genome_assembly,_chromosome:_1	AUGUSTUS	exon	25927214	25927582	.	-	.	ID=g1972.t1.exon1;Parent=g1972.t1;
OX451215.1_Phasia_obesa_genome_assembly,_chromosome:_1	AUGUSTUS	start_codon	25927580	25927582	.	-	0	ID=g1972.t1.start1;Parent=g1972.t1;
OX451215.1_Phasia_obesa_genome_assembly,_chromosome:_1	AUGUSTUS	gene	26103678	26104123	.	+	.	ID=g1973;
OX451215.1_Phasia_obesa_genome_assembly,_chromosome:_1	AUGUSTUS	mRNA	26103678	26104123	0.98	+	.	ID=g1973.t1;Parent=g1973;
OX451215.1_Phasia_obesa_genome_assembly,_chromosome:_1	AUGUSTUS	start_codon	26103678	26103680	.	+	0	ID=g1973.t1.start1;Parent=g1973.t1;
OX451215.1_Phasia_obesa_genome_assembly,_chromosome:_1	AUGUSTUS	CDS	26103678	26103707	0.98	+	0	ID=g1973.t1.CDS1;Parent=g1973.t1;
OX451215.1_Phasia_obesa_genome_assembly,_chromosome:_1	AUGUSTUS	exon	26103678	26103707	.	+	.	ID=g1973.t1.exon1;Parent=g1973.t1;
OX451215.1_Phasia_obesa_genome_assembly,_chromosome:_1	AUGUSTUS	intron	26103708	26103781	0.98	+	.	ID=g1973.t1.intron1;Parent=g1973.t1;
OX451215.1_Phasia_obesa_genome_assembly,_chromosome:_1	AUGUSTUS	CDS	26103782	26104123	1	+	0	ID=g1973.t1.CDS2;Parent=g1973.t1;
OX451215.1_Phasia_obesa_genome_assembly,_chromosome:_1	AUGUSTUS	exon	26103782	26104123	.	+	.	ID=g1973.t1.exon2;Parent=g1973.t1;
OX451215.1_Phasia_obesa_genome_assembly,_chromosome:_1	AUGUSTUS	stop_codon	26104121	26104123	.	+	0	ID=g1973.t1.stop1;Parent=g1973.t1;
OX451215.1_Phasia_obesa_genome_assembly,_chromosome:_1	AUGUSTUS	gene	26188241	26202229	.	+	.	ID=g1974;
OX451215.1_Phasia_obesa_genome_assembly,_chromosome:_1	AUGUSTUS	mRNA	26188241	26202229	1	+	.	ID=g1974.t1;Parent=g1974;
OX451215.1_Phasia_obesa_genome_assembly,_chromosome:_1	AUGUSTUS	start_codon	26188241	26188243	.	+	0	ID=g1974.t1.start1;Parent=g1974.t1;
OX451215.1_Phasia_obesa_genome_assembly,_chromosome:_1	AUGUSTUS	CDS	26188241	26188375	1	+	0	ID=g1974.t1.CDS1;Parent=g1974.t1;
OX451215.1_Phasia_obesa_genome_assembly,_chromosome:_1	AUGUSTUS	exon	26188241	26188375	.	+	.	ID=g1974.t1.exon1;Parent=g1974.t1;
OX451215.1_Phasia_obesa_genome_assembly,_chromosome:_1	AUGUSTUS	intron	26188376	26198206	1	+	.	ID=g1974.t1.intron1;Parent=g1974.t1;
OX451215.1_Phasia_obesa_genome_assembly,_chromosome:_1	AUGUSTUS	CDS	26198207	26198554	1	+	0	ID=g1974.t1.CDS2;Parent=g1974.t1;
OX451215.1_Phasia_obesa_genome_assembly,_chromosome:_1	AUGUSTUS	exon	26198207	26198554	.	+	.	ID=g1974.t1.exon2;Parent=g1974.t1;
OX451215.1_Phasia_obesa_genome_assembly,_chromosome:_1	AUGUSTUS	intron	26198555	26198739	1	+	.	ID=g1974.t1.intron2;Parent=g1974.t1;
OX451215.1_Phasia_obesa_genome_assembly,_chromosome:_1	AUGUSTUS	CDS	26198740	26198811	1	+	0	ID=g1974.t1.CDS3;Parent=g1974.t1;
OX451215.1_Phasia_obesa_genome_assembly,_chromosome:_1	AUGUSTUS	exon	26198740	26198811	.	+	.	ID=g1974.t1.exon3;Parent=g1974.t1;
OX451215.1_Phasia_obesa_genome_assembly,_chromosome:_1	AUGUSTUS	intron	26198812	26198917	1	+	.	ID=g1974.t1.intron3;Parent=g1974.t1;
OX451215.1_Phasia_obesa_genome_assembly,_chromosome:_1	AUGUSTUS	CDS	26198918	26199051	1	+	0	ID=g1974.t1.CDS4;Parent=g1974.t1;
OX451215.1_Phasia_obesa_genome_assembly,_chromosome:_1	AUGUSTUS	exon	26198918	26199051	.	+	.	ID=g1974.t1.exon4;Parent=g1974.t1;
OX451215.1_Phasia_obesa_genome_assembly,_chromosome:_1	AUGUSTUS	intron	26199052	26199291	1	+	.	ID=g1974.t1.intron4;Parent=g1974.t1;
OX451215.1_Phasia_obesa_genome_assembly,_chromosome:_1	AUGUSTUS	CDS	26199292	26199499	1	+	1	ID=g1974.t1.CDS5;Parent=g1974.t1;
OX451215.1_Phasia_obesa_genome_assembly,_chromosome:_1	AUGUSTUS	exon	26199292	26199499	.	+	.	ID=g1974.t1.exon5;Parent=g1974.t1;
OX451215.1_Phasia_obesa_genome_assembly,_chromosome:_1	AUGUSTUS	intron	26199500	26199558	1	+	.	ID=g1974.t1.intron5;Parent=g1974.t1;
OX451215.1_Phasia_obesa_genome_assembly,_chromosome:_1	AUGUSTUS	CDS	26199559	26199679	1	+	0	ID=g1974.t1.CDS6;Parent=g1974.t1;
OX451215.1_Phasia_obesa_genome_assembly,_chromosome:_1	AUGUSTUS	exon	26199559	26199679	.	+	.	ID=g1974.t1.exon6;Parent=g1974.t1;
OX451215.1_Phasia_obesa_genome_assembly,_chromosome:_1	AUGUSTUS	intron	26199680	26200915	1	+	.	ID=g1974.t1.intron6;Parent=g1974.t1;
OX451215.1_Phasia_obesa_genome_assembly,_chromosome:_1	AUGUSTUS	CDS	26200916	26201175	1	+	2	ID=g1974.t1.CDS7;Parent=g1974.t1;
OX451215.1_Phasia_obesa_genome_assembly,_chromosome:_1	AUGUSTUS	exon	26200916	26201175	.	+	.	ID=g1974.t1.exon7;Parent=g1974.t1;
OX451215.1_Phasia_obesa_genome_assembly,_chromosome:_1	AUGUSTUS	intron	26201176	26201234	1	+	.	ID=g1974.t1.intron7;Parent=g1974.t1;
OX451215.1_Phasia_obesa_genome_assembly,_chromosome:_1	AUGUSTUS	CDS	26201235	26201375	1	+	0	ID=g1974.t1.CDS8;Parent=g1974.t1;
OX451215.1_Phasia_obesa_genome_assembly,_chromosome:_1	AUGUSTUS	exon	26201235	26201375	.	+	.	ID=g1974.t1.exon8;Parent=g1974.t1;
OX451215.1_Phasia_obesa_genome_assembly,_chromosome:_1	AUGUSTUS	intron	26201376	26201454	1	+	.	ID=g1974.t1.intron8;Parent=g1974.t1;
OX451215.1_Phasia_obesa_genome_assembly,_chromosome:_1	AUGUSTUS	CDS	26201455	26201580	1	+	0	ID=g1974.t1.CDS9;Parent=g1974.t1;
OX451215.1_Phasia_obesa_genome_assembly,_chromosome:_1	AUGUSTUS	exon	26201455	26201580	.	+	.	ID=g1974.t1.exon9;Parent=g1974.t1;
OX451215.1_Phasia_obesa_genome_assembly,_chromosome:_1	AUGUSTUS	intron	26201581	26201719	1	+	.	ID=g1974.t1.intron9;Parent=g1974.t1;
OX451215.1_Phasia_obesa_genome_assembly,_chromosome:_1	AUGUSTUS	CDS	26201720	26201848	1	+	0	ID=g1974.t1.CDS10;Parent=g1974.t1;
OX451215.1_Phasia_obesa_genome_assembly,_chromosome:_1	AUGUSTUS	exon	26201720	26201848	.	+	.	ID=g1974.t1.exon10;Parent=g1974.t1;
OX451215.1_Phasia_obesa_genome_assembly,_chromosome:_1	AUGUSTUS	intron	26201849	26201980	1	+	.	ID=g1974.t1.intron10;Parent=g1974.t1;
OX451215.1_Phasia_obesa_genome_assembly,_chromosome:_1	AUGUSTUS	CDS	26201981	26202229	1	+	0	ID=g1974.t1.CDS11;Parent=g1974.t1;
OX451215.1_Phasia_obesa_genome_assembly,_chromosome:_1	AUGUSTUS	exon	26201981	26202229	.	+	.	ID=g1974.t1.exon11;Parent=g1974.t1;
OX451215.1_Phasia_obesa_genome_assembly,_chromosome:_1	AUGUSTUS	stop_codon	26202227	26202229	.	+	0	ID=g1974.t1.stop1;Parent=g1974.t1;
OX451215.1_Phasia_obesa_genome_assembly,_chromosome:_1	AUGUSTUS	mRNA	26188241	26202229	1	+	.	ID=g1974.t2;Parent=g1974;
OX451215.1_Phasia_obesa_genome_assembly,_chromosome:_1	AUGUSTUS	start_codon	26188241	26188243	.	+	0	ID=g1974.t2.start1;Parent=g1974.t2;
OX451215.1_Phasia_obesa_genome_assembly,_chromosome:_1	AUGUSTUS	CDS	26188241	26188375	1	+	0	ID=g1974.t2.CDS1;Parent=g1974.t2;
OX451215.1_Phasia_obesa_genome_assembly,_chromosome:_1	AUGUSTUS	exon	26188241	26188375	.	+	.	ID=g1974.t2.exon1;Parent=g1974.t2;
OX451215.1_Phasia_obesa_genome_assembly,_chromosome:_1	AUGUSTUS	intron	26188376	26198206	1	+	.	ID=g1974.t2.intron1;Parent=g1974.t2;
OX451215.1_Phasia_obesa_genome_assembly,_chromosome:_1	AUGUSTUS	CDS	26198207	26198554	1	+	0	ID=g1974.t2.CDS2;Parent=g1974.t2;
OX451215.1_Phasia_obesa_genome_assembly,_chromosome:_1	AUGUSTUS	exon	26198207	26198554	.	+	.	ID=g1974.t2.exon2;Parent=g1974.t2;
OX451215.1_Phasia_obesa_genome_assembly,_chromosome:_1	AUGUSTUS	intron	26198555	26198739	1	+	.	ID=g1974.t2.intron2;Parent=g1974.t2;
OX451215.1_Phasia_obesa_genome_assembly,_chromosome:_1	AUGUSTUS	CDS	26198740	26198811	1	+	0	ID=g1974.t2.CDS3;Parent=g1974.t2;
OX451215.1_Phasia_obesa_genome_assembly,_chromosome:_1	AUGUSTUS	exon	26198740	26198811	.	+	.	ID=g1974.t2.exon3;Parent=g1974.t2;
OX451215.1_Phasia_obesa_genome_assembly,_chromosome:_1	AUGUSTUS	intron	26198812	26198917	1	+	.	ID=g1974.t2.intron3;Parent=g1974.t2;
OX451215.1_Phasia_obesa_genome_assembly,_chromosome:_1	AUGUSTUS	CDS	26198918	26199051	1	+	0	ID=g1974.t2.CDS4;Parent=g1974.t2;
OX451215.1_Phasia_obesa_genome_assembly,_chromosome:_1	AUGUSTUS	exon	26198918	26199051	.	+	.	ID=g1974.t2.exon4;Parent=g1974.t2;
OX451215.1_Phasia_obesa_genome_assembly,_chromosome:_1	AUGUSTUS	intron	26199052	26199291	1	+	.	ID=g1974.t2.intron4;Parent=g1974.t2;
OX451215.1_Phasia_obesa_genome_assembly,_chromosome:_1	AUGUSTUS	CDS	26199292	26199499	1	+	1	ID=g1974.t2.CDS5;Parent=g1974.t2;
OX451215.1_Phasia_obesa_genome_assembly,_chromosome:_1	AUGUSTUS	exon	26199292	26199499	.	+	.	ID=g1974.t2.exon5;Parent=g1974.t2;
OX451215.1_Phasia_obesa_genome_assembly,_chromosome:_1	AUGUSTUS	intron	26199500	26199558	1	+	.	ID=g1974.t2.intron5;Parent=g1974.t2;
OX451215.1_Phasia_obesa_genome_assembly,_chromosome:_1	AUGUSTUS	CDS	26199559	26199679	1	+	0	ID=g1974.t2.CDS6;Parent=g1974.t2;
OX451215.1_Phasia_obesa_genome_assembly,_chromosome:_1	AUGUSTUS	exon	26199559	26199679	.	+	.	ID=g1974.t2.exon6;Parent=g1974.t2;
OX451215.1_Phasia_obesa_genome_assembly,_chromosome:_1	AUGUSTUS	intron	26199680	26200915	1	+	.	ID=g1974.t2.intron6;Parent=g1974.t2;
OX451215.1_Phasia_obesa_genome_assembly,_chromosome:_1	AUGUSTUS	CDS	26200916	26201175	1	+	2	ID=g1974.t2.CDS7;Parent=g1974.t2;
OX451215.1_Phasia_obesa_genome_assembly,_chromosome:_1	AUGUSTUS	exon	26200916	26201175	.	+	.	ID=g1974.t2.exon7;Parent=g1974.t2;
OX451215.1_Phasia_obesa_genome_assembly,_chromosome:_1	AUGUSTUS	intron	26201176	26201234	1	+	.	ID=g1974.t2.intron7;Parent=g1974.t2;
OX451215.1_Phasia_obesa_genome_assembly,_chromosome:_1	AUGUSTUS	CDS	26201235	26201375	1	+	0	ID=g1974.t2.CDS8;Parent=g1974.t2;
OX451215.1_Phasia_obesa_genome_assembly,_chromosome:_1	AUGUSTUS	exon	26201235	26201375	.	+	.	ID=g1974.t2.exon8;Parent=g1974.t2;
OX451215.1_Phasia_obesa_genome_assembly,_chromosome:_1	AUGUSTUS	intron	26201376	26201719	1	+	.	ID=g1974.t2.intron8;Parent=g1974.t2;
OX451215.1_Phasia_obesa_genome_assembly,_chromosome:_1	AUGUSTUS	CDS	26201720	26201848	1	+	0	ID=g1974.t2.CDS9;Parent=g1974.t2;
OX451215.1_Phasia_obesa_genome_assembly,_chromosome:_1	AUGUSTUS	exon	26201720	26201848	.	+	.	ID=g1974.t2.exon9;Parent=g1974.t2;
OX451215.1_Phasia_obesa_genome_assembly,_chromosome:_1	AUGUSTUS	intron	26201849	26201980	1	+	.	ID=g1974.t2.intron9;Parent=g1974.t2;
OX451215.1_Phasia_obesa_genome_assembly,_chromosome:_1	AUGUSTUS	CDS	26201981	26202229	1	+	0	ID=g1974.t2.CDS10;Parent=g1974.t2;
OX451215.1_Phasia_obesa_genome_assembly,_chromosome:_1	AUGUSTUS	exon	26201981	26202229	.	+	.	ID=g1974.t2.exon10;Parent=g1974.t2;
OX451215.1_Phasia_obesa_genome_assembly,_chromosome:_1	AUGUSTUS	stop_codon	26202227	26202229	.	+	0	ID=g1974.t2.stop1;Parent=g1974.t2;
OX451215.1_Phasia_obesa_genome_assembly,_chromosome:_1	AUGUSTUS	gene	26504844	26505068	.	+	.	ID=g1975;
OX451215.1_Phasia_obesa_genome_assembly,_chromosome:_1	AUGUSTUS	mRNA	26504844	26505068	1	+	.	ID=g1975.t1;Parent=g1975;
OX451215.1_Phasia_obesa_genome_assembly,_chromosome:_1	AUGUSTUS	start_codon	26504844	26504846	.	+	0	ID=g1975.t1.start1;Parent=g1975.t1;
OX451215.1_Phasia_obesa_genome_assembly,_chromosome:_1	AUGUSTUS	CDS	26504844	26505068	1	+	0	ID=g1975.t1.CDS1;Parent=g1975.t1;
OX451215.1_Phasia_obesa_genome_assembly,_chromosome:_1	AUGUSTUS	exon	26504844	26505068	.	+	.	ID=g1975.t1.exon1;Parent=g1975.t1;
OX451215.1_Phasia_obesa_genome_assembly,_chromosome:_1	AUGUSTUS	stop_codon	26505066	26505068	.	+	0	ID=g1975.t1.stop1;Parent=g1975.t1;
OX451215.1_Phasia_obesa_genome_assembly,_chromosome:_1	AUGUSTUS	gene	26587006	26604771	.	+	.	ID=g1976;
OX451215.1_Phasia_obesa_genome_assembly,_chromosome:_1	AUGUSTUS	mRNA	26587006	26604771	0.75	+	.	ID=g1976.t1;Parent=g1976;
OX451215.1_Phasia_obesa_genome_assembly,_chromosome:_1	AUGUSTUS	start_codon	26587006	26587008	.	+	0	ID=g1976.t1.start1;Parent=g1976.t1;
OX451215.1_Phasia_obesa_genome_assembly,_chromosome:_1	AUGUSTUS	CDS	26587006	26587554	1	+	0	ID=g1976.t1.CDS1;Parent=g1976.t1;
OX451215.1_Phasia_obesa_genome_assembly,_chromosome:_1	AUGUSTUS	exon	26587006	26587554	.	+	.	ID=g1976.t1.exon1;Parent=g1976.t1;
OX451215.1_Phasia_obesa_genome_assembly,_chromosome:_1	AUGUSTUS	intron	26587555	26600004	1	+	.	ID=g1976.t1.intron1;Parent=g1976.t1;
OX451215.1_Phasia_obesa_genome_assembly,_chromosome:_1	AUGUSTUS	CDS	26600005	26600280	1	+	0	ID=g1976.t1.CDS2;Parent=g1976.t1;
OX451215.1_Phasia_obesa_genome_assembly,_chromosome:_1	AUGUSTUS	exon	26600005	26600280	.	+	.	ID=g1976.t1.exon2;Parent=g1976.t1;
OX451215.1_Phasia_obesa_genome_assembly,_chromosome:_1	AUGUSTUS	intron	26600281	26604597	1	+	.	ID=g1976.t1.intron2;Parent=g1976.t1;
OX451215.1_Phasia_obesa_genome_assembly,_chromosome:_1	AUGUSTUS	CDS	26604598	26604771	0.75	+	0	ID=g1976.t1.CDS3;Parent=g1976.t1;
OX451215.1_Phasia_obesa_genome_assembly,_chromosome:_1	AUGUSTUS	exon	26604598	26604771	.	+	.	ID=g1976.t1.exon3;Parent=g1976.t1;
OX451215.1_Phasia_obesa_genome_assembly,_chromosome:_1	AUGUSTUS	stop_codon	26604769	26604771	.	+	0	ID=g1976.t1.stop1;Parent=g1976.t1;
OX451215.1_Phasia_obesa_genome_assembly,_chromosome:_1	AUGUSTUS	gene	26687824	26822942	.	-	.	ID=g1977;
OX451215.1_Phasia_obesa_genome_assembly,_chromosome:_1	AUGUSTUS	mRNA	26687824	26822942	0.98	-	.	ID=g1977.t1;Parent=g1977;
OX451215.1_Phasia_obesa_genome_assembly,_chromosome:_1	AUGUSTUS	stop_codon	26687824	26687826	.	-	0	ID=g1977.t1.stop1;Parent=g1977.t1;
OX451215.1_Phasia_obesa_genome_assembly,_chromosome:_1	AUGUSTUS	CDS	26687824	26688276	1	-	0	ID=g1977.t1.CDS1;Parent=g1977.t1;
OX451215.1_Phasia_obesa_genome_assembly,_chromosome:_1	AUGUSTUS	exon	26687824	26688276	.	-	.	ID=g1977.t1.exon1;Parent=g1977.t1;
OX451215.1_Phasia_obesa_genome_assembly,_chromosome:_1	AUGUSTUS	intron	26688277	26691042	1	-	.	ID=g1977.t1.intron1;Parent=g1977.t1;
OX451215.1_Phasia_obesa_genome_assembly,_chromosome:_1	AUGUSTUS	CDS	26691043	26691311	1	-	2	ID=g1977.t1.CDS2;Parent=g1977.t1;
OX451215.1_Phasia_obesa_genome_assembly,_chromosome:_1	AUGUSTUS	exon	26691043	26691311	.	-	.	ID=g1977.t1.exon2;Parent=g1977.t1;
OX451215.1_Phasia_obesa_genome_assembly,_chromosome:_1	AUGUSTUS	intron	26691312	26700444	1	-	.	ID=g1977.t1.intron2;Parent=g1977.t1;
OX451215.1_Phasia_obesa_genome_assembly,_chromosome:_1	AUGUSTUS	CDS	26700445	26700652	1	-	0	ID=g1977.t1.CDS3;Parent=g1977.t1;
OX451215.1_Phasia_obesa_genome_assembly,_chromosome:_1	AUGUSTUS	exon	26700445	26700652	.	-	.	ID=g1977.t1.exon3;Parent=g1977.t1;
OX451215.1_Phasia_obesa_genome_assembly,_chromosome:_1	AUGUSTUS	intron	26700653	26704341	0.99	-	.	ID=g1977.t1.intron3;Parent=g1977.t1;
OX451215.1_Phasia_obesa_genome_assembly,_chromosome:_1	AUGUSTUS	CDS	26704342	26704516	0.99	-	1	ID=g1977.t1.CDS4;Parent=g1977.t1;
OX451215.1_Phasia_obesa_genome_assembly,_chromosome:_1	AUGUSTUS	exon	26704342	26704516	.	-	.	ID=g1977.t1.exon4;Parent=g1977.t1;
OX451215.1_Phasia_obesa_genome_assembly,_chromosome:_1	AUGUSTUS	intron	26704517	26704714	1	-	.	ID=g1977.t1.intron4;Parent=g1977.t1;
OX451215.1_Phasia_obesa_genome_assembly,_chromosome:_1	AUGUSTUS	CDS	26704715	26705112	1	-	0	ID=g1977.t1.CDS5;Parent=g1977.t1;
OX451215.1_Phasia_obesa_genome_assembly,_chromosome:_1	AUGUSTUS	exon	26704715	26705112	.	-	.	ID=g1977.t1.exon5;Parent=g1977.t1;
OX451215.1_Phasia_obesa_genome_assembly,_chromosome:_1	AUGUSTUS	intron	26705113	26708561	1	-	.	ID=g1977.t1.intron5;Parent=g1977.t1;
OX451215.1_Phasia_obesa_genome_assembly,_chromosome:_1	AUGUSTUS	CDS	26708562	26708952	1	-	1	ID=g1977.t1.CDS6;Parent=g1977.t1;
OX451215.1_Phasia_obesa_genome_assembly,_chromosome:_1	AUGUSTUS	exon	26708562	26708952	.	-	.	ID=g1977.t1.exon6;Parent=g1977.t1;
OX451215.1_Phasia_obesa_genome_assembly,_chromosome:_1	AUGUSTUS	intron	26708953	26741457	0.99	-	.	ID=g1977.t1.intron6;Parent=g1977.t1;
OX451215.1_Phasia_obesa_genome_assembly,_chromosome:_1	AUGUSTUS	CDS	26741458	26741706	1	-	1	ID=g1977.t1.CDS7;Parent=g1977.t1;
OX451215.1_Phasia_obesa_genome_assembly,_chromosome:_1	AUGUSTUS	exon	26741458	26741706	.	-	.	ID=g1977.t1.exon7;Parent=g1977.t1;
OX451215.1_Phasia_obesa_genome_assembly,_chromosome:_1	AUGUSTUS	intron	26741707	26746118	1	-	.	ID=g1977.t1.intron7;Parent=g1977.t1;
OX451215.1_Phasia_obesa_genome_assembly,_chromosome:_1	AUGUSTUS	CDS	26746119	26746399	1	-	0	ID=g1977.t1.CDS8;Parent=g1977.t1;
OX451215.1_Phasia_obesa_genome_assembly,_chromosome:_1	AUGUSTUS	exon	26746119	26746399	.	-	.	ID=g1977.t1.exon8;Parent=g1977.t1;
OX451215.1_Phasia_obesa_genome_assembly,_chromosome:_1	AUGUSTUS	intron	26746400	26746595	1	-	.	ID=g1977.t1.intron8;Parent=g1977.t1;
OX451215.1_Phasia_obesa_genome_assembly,_chromosome:_1	AUGUSTUS	CDS	26746596	26748032	1	-	0	ID=g1977.t1.CDS9;Parent=g1977.t1;
OX451215.1_Phasia_obesa_genome_assembly,_chromosome:_1	AUGUSTUS	exon	26746596	26748032	.	-	.	ID=g1977.t1.exon9;Parent=g1977.t1;
OX451215.1_Phasia_obesa_genome_assembly,_chromosome:_1	AUGUSTUS	intron	26748033	26755272	1	-	.	ID=g1977.t1.intron9;Parent=g1977.t1;
OX451215.1_Phasia_obesa_genome_assembly,_chromosome:_1	AUGUSTUS	CDS	26755273	26755375	1	-	1	ID=g1977.t1.CDS10;Parent=g1977.t1;
OX451215.1_Phasia_obesa_genome_assembly,_chromosome:_1	AUGUSTUS	exon	26755273	26755375	.	-	.	ID=g1977.t1.exon10;Parent=g1977.t1;
OX451215.1_Phasia_obesa_genome_assembly,_chromosome:_1	AUGUSTUS	intron	26755376	26758938	1	-	.	ID=g1977.t1.intron10;Parent=g1977.t1;
OX451215.1_Phasia_obesa_genome_assembly,_chromosome:_1	AUGUSTUS	CDS	26758939	26759384	1	-	0	ID=g1977.t1.CDS11;Parent=g1977.t1;
OX451215.1_Phasia_obesa_genome_assembly,_chromosome:_1	AUGUSTUS	exon	26758939	26759384	.	-	.	ID=g1977.t1.exon11;Parent=g1977.t1;
OX451215.1_Phasia_obesa_genome_assembly,_chromosome:_1	AUGUSTUS	intron	26759385	26759610	1	-	.	ID=g1977.t1.intron11;Parent=g1977.t1;
OX451215.1_Phasia_obesa_genome_assembly,_chromosome:_1	AUGUSTUS	CDS	26759611	26759784	1	-	0	ID=g1977.t1.CDS12;Parent=g1977.t1;
OX451215.1_Phasia_obesa_genome_assembly,_chromosome:_1	AUGUSTUS	exon	26759611	26759784	.	-	.	ID=g1977.t1.exon12;Parent=g1977.t1;
OX451215.1_Phasia_obesa_genome_assembly,_chromosome:_1	AUGUSTUS	intron	26759785	26763952	1	-	.	ID=g1977.t1.intron12;Parent=g1977.t1;
OX451215.1_Phasia_obesa_genome_assembly,_chromosome:_1	AUGUSTUS	CDS	26763953	26764765	1	-	0	ID=g1977.t1.CDS13;Parent=g1977.t1;
OX451215.1_Phasia_obesa_genome_assembly,_chromosome:_1	AUGUSTUS	exon	26763953	26764765	.	-	.	ID=g1977.t1.exon13;Parent=g1977.t1;
OX451215.1_Phasia_obesa_genome_assembly,_chromosome:_1	AUGUSTUS	intron	26764766	26767767	1	-	.	ID=g1977.t1.intron13;Parent=g1977.t1;
OX451215.1_Phasia_obesa_genome_assembly,_chromosome:_1	AUGUSTUS	CDS	26767768	26768551	1	-	1	ID=g1977.t1.CDS14;Parent=g1977.t1;
OX451215.1_Phasia_obesa_genome_assembly,_chromosome:_1	AUGUSTUS	exon	26767768	26768551	.	-	.	ID=g1977.t1.exon14;Parent=g1977.t1;
OX451215.1_Phasia_obesa_genome_assembly,_chromosome:_1	AUGUSTUS	intron	26768552	26772118	1	-	.	ID=g1977.t1.intron14;Parent=g1977.t1;
OX451215.1_Phasia_obesa_genome_assembly,_chromosome:_1	AUGUSTUS	CDS	26772119	26772276	1	-	0	ID=g1977.t1.CDS15;Parent=g1977.t1;
OX451215.1_Phasia_obesa_genome_assembly,_chromosome:_1	AUGUSTUS	exon	26772119	26772276	.	-	.	ID=g1977.t1.exon15;Parent=g1977.t1;
OX451215.1_Phasia_obesa_genome_assembly,_chromosome:_1	AUGUSTUS	intron	26772277	26772370	1	-	.	ID=g1977.t1.intron15;Parent=g1977.t1;
OX451215.1_Phasia_obesa_genome_assembly,_chromosome:_1	AUGUSTUS	CDS	26772371	26773300	1	-	0	ID=g1977.t1.CDS16;Parent=g1977.t1;
OX451215.1_Phasia_obesa_genome_assembly,_chromosome:_1	AUGUSTUS	exon	26772371	26773300	.	-	.	ID=g1977.t1.exon16;Parent=g1977.t1;
OX451215.1_Phasia_obesa_genome_assembly,_chromosome:_1	AUGUSTUS	intron	26773301	26773565	1	-	.	ID=g1977.t1.intron16;Parent=g1977.t1;
OX451215.1_Phasia_obesa_genome_assembly,_chromosome:_1	AUGUSTUS	CDS	26773566	26773825	1	-	2	ID=g1977.t1.CDS17;Parent=g1977.t1;
OX451215.1_Phasia_obesa_genome_assembly,_chromosome:_1	AUGUSTUS	exon	26773566	26773825	.	-	.	ID=g1977.t1.exon17;Parent=g1977.t1;
OX451215.1_Phasia_obesa_genome_assembly,_chromosome:_1	AUGUSTUS	intron	26773826	26793722	1	-	.	ID=g1977.t1.intron17;Parent=g1977.t1;
OX451215.1_Phasia_obesa_genome_assembly,_chromosome:_1	AUGUSTUS	CDS	26793723	26793906	1	-	0	ID=g1977.t1.CDS18;Parent=g1977.t1;
OX451215.1_Phasia_obesa_genome_assembly,_chromosome:_1	AUGUSTUS	exon	26793723	26793906	.	-	.	ID=g1977.t1.exon18;Parent=g1977.t1;
OX451215.1_Phasia_obesa_genome_assembly,_chromosome:_1	AUGUSTUS	intron	26793907	26794027	1	-	.	ID=g1977.t1.intron18;Parent=g1977.t1;
OX451215.1_Phasia_obesa_genome_assembly,_chromosome:_1	AUGUSTUS	CDS	26794028	26794510	1	-	0	ID=g1977.t1.CDS19;Parent=g1977.t1;
OX451215.1_Phasia_obesa_genome_assembly,_chromosome:_1	AUGUSTUS	exon	26794028	26794510	.	-	.	ID=g1977.t1.exon19;Parent=g1977.t1;
OX451215.1_Phasia_obesa_genome_assembly,_chromosome:_1	AUGUSTUS	intron	26794511	26799801	1	-	.	ID=g1977.t1.intron19;Parent=g1977.t1;
OX451215.1_Phasia_obesa_genome_assembly,_chromosome:_1	AUGUSTUS	CDS	26799802	26800728	1	-	0	ID=g1977.t1.CDS20;Parent=g1977.t1;
OX451215.1_Phasia_obesa_genome_assembly,_chromosome:_1	AUGUSTUS	exon	26799802	26800728	.	-	.	ID=g1977.t1.exon20;Parent=g1977.t1;
OX451215.1_Phasia_obesa_genome_assembly,_chromosome:_1	AUGUSTUS	intron	26800729	26800868	1	-	.	ID=g1977.t1.intron20;Parent=g1977.t1;
OX451215.1_Phasia_obesa_genome_assembly,_chromosome:_1	AUGUSTUS	CDS	26800869	26801866	1	-	2	ID=g1977.t1.CDS21;Parent=g1977.t1;
OX451215.1_Phasia_obesa_genome_assembly,_chromosome:_1	AUGUSTUS	exon	26800869	26801866	.	-	.	ID=g1977.t1.exon21;Parent=g1977.t1;
OX451215.1_Phasia_obesa_genome_assembly,_chromosome:_1	AUGUSTUS	intron	26801867	26806779	1	-	.	ID=g1977.t1.intron21;Parent=g1977.t1;
OX451215.1_Phasia_obesa_genome_assembly,_chromosome:_1	AUGUSTUS	CDS	26806780	26807103	1	-	2	ID=g1977.t1.CDS22;Parent=g1977.t1;
OX451215.1_Phasia_obesa_genome_assembly,_chromosome:_1	AUGUSTUS	exon	26806780	26807103	.	-	.	ID=g1977.t1.exon22;Parent=g1977.t1;
OX451215.1_Phasia_obesa_genome_assembly,_chromosome:_1	AUGUSTUS	intron	26807104	26815782	1	-	.	ID=g1977.t1.intron22;Parent=g1977.t1;
OX451215.1_Phasia_obesa_genome_assembly,_chromosome:_1	AUGUSTUS	CDS	26815783	26816484	1	-	2	ID=g1977.t1.CDS23;Parent=g1977.t1;
OX451215.1_Phasia_obesa_genome_assembly,_chromosome:_1	AUGUSTUS	exon	26815783	26816484	.	-	.	ID=g1977.t1.exon23;Parent=g1977.t1;
OX451215.1_Phasia_obesa_genome_assembly,_chromosome:_1	AUGUSTUS	intron	26816485	26819339	1	-	.	ID=g1977.t1.intron23;Parent=g1977.t1;
OX451215.1_Phasia_obesa_genome_assembly,_chromosome:_1	AUGUSTUS	CDS	26819340	26819804	1	-	2	ID=g1977.t1.CDS24;Parent=g1977.t1;
OX451215.1_Phasia_obesa_genome_assembly,_chromosome:_1	AUGUSTUS	exon	26819340	26819804	.	-	.	ID=g1977.t1.exon24;Parent=g1977.t1;
OX451215.1_Phasia_obesa_genome_assembly,_chromosome:_1	AUGUSTUS	intron	26819805	26819873	1	-	.	ID=g1977.t1.intron24;Parent=g1977.t1;
OX451215.1_Phasia_obesa_genome_assembly,_chromosome:_1	AUGUSTUS	CDS	26819874	26820003	1	-	0	ID=g1977.t1.CDS25;Parent=g1977.t1;
OX451215.1_Phasia_obesa_genome_assembly,_chromosome:_1	AUGUSTUS	exon	26819874	26820003	.	-	.	ID=g1977.t1.exon25;Parent=g1977.t1;
OX451215.1_Phasia_obesa_genome_assembly,_chromosome:_1	AUGUSTUS	intron	26820004	26820064	1	-	.	ID=g1977.t1.intron25;Parent=g1977.t1;
OX451215.1_Phasia_obesa_genome_assembly,_chromosome:_1	AUGUSTUS	CDS	26820065	26820281	1	-	1	ID=g1977.t1.CDS26;Parent=g1977.t1;
OX451215.1_Phasia_obesa_genome_assembly,_chromosome:_1	AUGUSTUS	exon	26820065	26820281	.	-	.	ID=g1977.t1.exon26;Parent=g1977.t1;
OX451215.1_Phasia_obesa_genome_assembly,_chromosome:_1	AUGUSTUS	intron	26820282	26822517	1	-	.	ID=g1977.t1.intron26;Parent=g1977.t1;
OX451215.1_Phasia_obesa_genome_assembly,_chromosome:_1	AUGUSTUS	CDS	26822518	26822775	1	-	1	ID=g1977.t1.CDS27;Parent=g1977.t1;
OX451215.1_Phasia_obesa_genome_assembly,_chromosome:_1	AUGUSTUS	exon	26822518	26822775	.	-	.	ID=g1977.t1.exon27;Parent=g1977.t1;
OX451215.1_Phasia_obesa_genome_assembly,_chromosome:_1	AUGUSTUS	intron	26822776	26822874	1	-	.	ID=g1977.t1.intron27;Parent=g1977.t1;
OX451215.1_Phasia_obesa_genome_assembly,_chromosome:_1	AUGUSTUS	CDS	26822875	26822942	1	-	0	ID=g1977.t1.CDS28;Parent=g1977.t1;
OX451215.1_Phasia_obesa_genome_assembly,_chromosome:_1	AUGUSTUS	exon	26822875	26822942	.	-	.	ID=g1977.t1.exon28;Parent=g1977.t1;
OX451215.1_Phasia_obesa_genome_assembly,_chromosome:_1	AUGUSTUS	start_codon	26822940	26822942	.	-	0	ID=g1977.t1.start1;Parent=g1977.t1;
OX451215.1_Phasia_obesa_genome_assembly,_chromosome:_1	AUGUSTUS	gene	26828091	26860516	.	-	.	ID=g1978;
OX451215.1_Phasia_obesa_genome_assembly,_chromosome:_1	AUGUSTUS	mRNA	26828091	26860516	0.89	-	.	ID=g1978.t1;Parent=g1978;
OX451215.1_Phasia_obesa_genome_assembly,_chromosome:_1	AUGUSTUS	stop_codon	26828091	26828093	.	-	0	ID=g1978.t1.stop1;Parent=g1978.t1;
OX451215.1_Phasia_obesa_genome_assembly,_chromosome:_1	AUGUSTUS	CDS	26828091	26828265	1	-	1	ID=g1978.t1.CDS1;Parent=g1978.t1;
OX451215.1_Phasia_obesa_genome_assembly,_chromosome:_1	AUGUSTUS	exon	26828091	26828265	.	-	.	ID=g1978.t1.exon1;Parent=g1978.t1;
OX451215.1_Phasia_obesa_genome_assembly,_chromosome:_1	AUGUSTUS	intron	26828266	26828335	1	-	.	ID=g1978.t1.intron1;Parent=g1978.t1;
OX451215.1_Phasia_obesa_genome_assembly,_chromosome:_1	AUGUSTUS	CDS	26828336	26828667	1	-	0	ID=g1978.t1.CDS2;Parent=g1978.t1;
OX451215.1_Phasia_obesa_genome_assembly,_chromosome:_1	AUGUSTUS	exon	26828336	26828667	.	-	.	ID=g1978.t1.exon2;Parent=g1978.t1;
OX451215.1_Phasia_obesa_genome_assembly,_chromosome:_1	AUGUSTUS	intron	26828668	26833901	1	-	.	ID=g1978.t1.intron2;Parent=g1978.t1;
OX451215.1_Phasia_obesa_genome_assembly,_chromosome:_1	AUGUSTUS	CDS	26833902	26833962	1	-	1	ID=g1978.t1.CDS3;Parent=g1978.t1;
OX451215.1_Phasia_obesa_genome_assembly,_chromosome:_1	AUGUSTUS	exon	26833902	26833962	.	-	.	ID=g1978.t1.exon3;Parent=g1978.t1;
OX451215.1_Phasia_obesa_genome_assembly,_chromosome:_1	AUGUSTUS	intron	26833963	26834032	1	-	.	ID=g1978.t1.intron3;Parent=g1978.t1;
OX451215.1_Phasia_obesa_genome_assembly,_chromosome:_1	AUGUSTUS	CDS	26834033	26834282	1	-	2	ID=g1978.t1.CDS4;Parent=g1978.t1;
OX451215.1_Phasia_obesa_genome_assembly,_chromosome:_1	AUGUSTUS	exon	26834033	26834282	.	-	.	ID=g1978.t1.exon4;Parent=g1978.t1;
OX451215.1_Phasia_obesa_genome_assembly,_chromosome:_1	AUGUSTUS	intron	26834283	26834355	1	-	.	ID=g1978.t1.intron4;Parent=g1978.t1;
OX451215.1_Phasia_obesa_genome_assembly,_chromosome:_1	AUGUSTUS	CDS	26834356	26834554	1	-	0	ID=g1978.t1.CDS5;Parent=g1978.t1;
OX451215.1_Phasia_obesa_genome_assembly,_chromosome:_1	AUGUSTUS	exon	26834356	26834554	.	-	.	ID=g1978.t1.exon5;Parent=g1978.t1;
OX451215.1_Phasia_obesa_genome_assembly,_chromosome:_1	AUGUSTUS	intron	26834555	26834622	1	-	.	ID=g1978.t1.intron5;Parent=g1978.t1;
OX451215.1_Phasia_obesa_genome_assembly,_chromosome:_1	AUGUSTUS	CDS	26834623	26834808	1	-	0	ID=g1978.t1.CDS6;Parent=g1978.t1;
OX451215.1_Phasia_obesa_genome_assembly,_chromosome:_1	AUGUSTUS	exon	26834623	26834808	.	-	.	ID=g1978.t1.exon6;Parent=g1978.t1;
OX451215.1_Phasia_obesa_genome_assembly,_chromosome:_1	AUGUSTUS	intron	26834809	26834888	1	-	.	ID=g1978.t1.intron6;Parent=g1978.t1;
OX451215.1_Phasia_obesa_genome_assembly,_chromosome:_1	AUGUSTUS	CDS	26834889	26834978	1	-	0	ID=g1978.t1.CDS7;Parent=g1978.t1;
OX451215.1_Phasia_obesa_genome_assembly,_chromosome:_1	AUGUSTUS	exon	26834889	26834978	.	-	.	ID=g1978.t1.exon7;Parent=g1978.t1;
OX451215.1_Phasia_obesa_genome_assembly,_chromosome:_1	AUGUSTUS	intron	26834979	26839310	1	-	.	ID=g1978.t1.intron7;Parent=g1978.t1;
OX451215.1_Phasia_obesa_genome_assembly,_chromosome:_1	AUGUSTUS	CDS	26839311	26839452	1	-	1	ID=g1978.t1.CDS8;Parent=g1978.t1;
OX451215.1_Phasia_obesa_genome_assembly,_chromosome:_1	AUGUSTUS	exon	26839311	26839452	.	-	.	ID=g1978.t1.exon8;Parent=g1978.t1;
OX451215.1_Phasia_obesa_genome_assembly,_chromosome:_1	AUGUSTUS	intron	26839453	26839956	1	-	.	ID=g1978.t1.intron8;Parent=g1978.t1;
OX451215.1_Phasia_obesa_genome_assembly,_chromosome:_1	AUGUSTUS	CDS	26839957	26840105	1	-	0	ID=g1978.t1.CDS9;Parent=g1978.t1;
OX451215.1_Phasia_obesa_genome_assembly,_chromosome:_1	AUGUSTUS	exon	26839957	26840105	.	-	.	ID=g1978.t1.exon9;Parent=g1978.t1;
OX451215.1_Phasia_obesa_genome_assembly,_chromosome:_1	AUGUSTUS	intron	26840106	26840192	1	-	.	ID=g1978.t1.intron9;Parent=g1978.t1;
OX451215.1_Phasia_obesa_genome_assembly,_chromosome:_1	AUGUSTUS	CDS	26840193	26840709	1	-	1	ID=g1978.t1.CDS10;Parent=g1978.t1;
OX451215.1_Phasia_obesa_genome_assembly,_chromosome:_1	AUGUSTUS	exon	26840193	26840709	.	-	.	ID=g1978.t1.exon10;Parent=g1978.t1;
OX451215.1_Phasia_obesa_genome_assembly,_chromosome:_1	AUGUSTUS	intron	26840710	26860355	1	-	.	ID=g1978.t1.intron10;Parent=g1978.t1;
OX451215.1_Phasia_obesa_genome_assembly,_chromosome:_1	AUGUSTUS	CDS	26860356	26860516	0.89	-	0	ID=g1978.t1.CDS11;Parent=g1978.t1;
OX451215.1_Phasia_obesa_genome_assembly,_chromosome:_1	AUGUSTUS	exon	26860356	26860516	.	-	.	ID=g1978.t1.exon11;Parent=g1978.t1;
OX451215.1_Phasia_obesa_genome_assembly,_chromosome:_1	AUGUSTUS	start_codon	26860514	26860516	.	-	0	ID=g1978.t1.start1;Parent=g1978.t1;
OX451215.1_Phasia_obesa_genome_assembly,_chromosome:_1	AUGUSTUS	gene	27003115	27014548	.	+	.	ID=g1979;
OX451215.1_Phasia_obesa_genome_assembly,_chromosome:_1	AUGUSTUS	mRNA	27003115	27014548	1	+	.	ID=g1979.t1;Parent=g1979;
OX451215.1_Phasia_obesa_genome_assembly,_chromosome:_1	AUGUSTUS	start_codon	27003115	27003117	.	+	0	ID=g1979.t1.start1;Parent=g1979.t1;
OX451215.1_Phasia_obesa_genome_assembly,_chromosome:_1	AUGUSTUS	CDS	27003115	27003225	1	+	0	ID=g1979.t1.CDS1;Parent=g1979.t1;
OX451215.1_Phasia_obesa_genome_assembly,_chromosome:_1	AUGUSTUS	exon	27003115	27003225	.	+	.	ID=g1979.t1.exon1;Parent=g1979.t1;
OX451215.1_Phasia_obesa_genome_assembly,_chromosome:_1	AUGUSTUS	intron	27003226	27003290	1	+	.	ID=g1979.t1.intron1;Parent=g1979.t1;
OX451215.1_Phasia_obesa_genome_assembly,_chromosome:_1	AUGUSTUS	CDS	27003291	27003510	1	+	0	ID=g1979.t1.CDS2;Parent=g1979.t1;
OX451215.1_Phasia_obesa_genome_assembly,_chromosome:_1	AUGUSTUS	exon	27003291	27003510	.	+	.	ID=g1979.t1.exon2;Parent=g1979.t1;
OX451215.1_Phasia_obesa_genome_assembly,_chromosome:_1	AUGUSTUS	intron	27003511	27005454	1	+	.	ID=g1979.t1.intron2;Parent=g1979.t1;
OX451215.1_Phasia_obesa_genome_assembly,_chromosome:_1	AUGUSTUS	CDS	27005455	27005593	1	+	2	ID=g1979.t1.CDS3;Parent=g1979.t1;
OX451215.1_Phasia_obesa_genome_assembly,_chromosome:_1	AUGUSTUS	exon	27005455	27005593	.	+	.	ID=g1979.t1.exon3;Parent=g1979.t1;
OX451215.1_Phasia_obesa_genome_assembly,_chromosome:_1	AUGUSTUS	intron	27005594	27005820	1	+	.	ID=g1979.t1.intron3;Parent=g1979.t1;
OX451215.1_Phasia_obesa_genome_assembly,_chromosome:_1	AUGUSTUS	CDS	27005821	27005974	1	+	1	ID=g1979.t1.CDS4;Parent=g1979.t1;
OX451215.1_Phasia_obesa_genome_assembly,_chromosome:_1	AUGUSTUS	exon	27005821	27005974	.	+	.	ID=g1979.t1.exon4;Parent=g1979.t1;
OX451215.1_Phasia_obesa_genome_assembly,_chromosome:_1	AUGUSTUS	intron	27005975	27006035	1	+	.	ID=g1979.t1.intron4;Parent=g1979.t1;
OX451215.1_Phasia_obesa_genome_assembly,_chromosome:_1	AUGUSTUS	CDS	27006036	27006350	1	+	0	ID=g1979.t1.CDS5;Parent=g1979.t1;
OX451215.1_Phasia_obesa_genome_assembly,_chromosome:_1	AUGUSTUS	exon	27006036	27006350	.	+	.	ID=g1979.t1.exon5;Parent=g1979.t1;
OX451215.1_Phasia_obesa_genome_assembly,_chromosome:_1	AUGUSTUS	intron	27006351	27006411	1	+	.	ID=g1979.t1.intron5;Parent=g1979.t1;
OX451215.1_Phasia_obesa_genome_assembly,_chromosome:_1	AUGUSTUS	CDS	27006412	27006545	1	+	0	ID=g1979.t1.CDS6;Parent=g1979.t1;
OX451215.1_Phasia_obesa_genome_assembly,_chromosome:_1	AUGUSTUS	exon	27006412	27006545	.	+	.	ID=g1979.t1.exon6;Parent=g1979.t1;
OX451215.1_Phasia_obesa_genome_assembly,_chromosome:_1	AUGUSTUS	intron	27006546	27009438	1	+	.	ID=g1979.t1.intron6;Parent=g1979.t1;
OX451215.1_Phasia_obesa_genome_assembly,_chromosome:_1	AUGUSTUS	CDS	27009439	27009755	1	+	1	ID=g1979.t1.CDS7;Parent=g1979.t1;
OX451215.1_Phasia_obesa_genome_assembly,_chromosome:_1	AUGUSTUS	exon	27009439	27009755	.	+	.	ID=g1979.t1.exon7;Parent=g1979.t1;
OX451215.1_Phasia_obesa_genome_assembly,_chromosome:_1	AUGUSTUS	intron	27009756	27009828	1	+	.	ID=g1979.t1.intron7;Parent=g1979.t1;
OX451215.1_Phasia_obesa_genome_assembly,_chromosome:_1	AUGUSTUS	CDS	27009829	27010651	1	+	2	ID=g1979.t1.CDS8;Parent=g1979.t1;
OX451215.1_Phasia_obesa_genome_assembly,_chromosome:_1	AUGUSTUS	exon	27009829	27010651	.	+	.	ID=g1979.t1.exon8;Parent=g1979.t1;
OX451215.1_Phasia_obesa_genome_assembly,_chromosome:_1	AUGUSTUS	intron	27010652	27010942	1	+	.	ID=g1979.t1.intron8;Parent=g1979.t1;
OX451215.1_Phasia_obesa_genome_assembly,_chromosome:_1	AUGUSTUS	CDS	27010943	27011081	1	+	1	ID=g1979.t1.CDS9;Parent=g1979.t1;
OX451215.1_Phasia_obesa_genome_assembly,_chromosome:_1	AUGUSTUS	exon	27010943	27011081	.	+	.	ID=g1979.t1.exon9;Parent=g1979.t1;
OX451215.1_Phasia_obesa_genome_assembly,_chromosome:_1	AUGUSTUS	intron	27011082	27014275	1	+	.	ID=g1979.t1.intron9;Parent=g1979.t1;
OX451215.1_Phasia_obesa_genome_assembly,_chromosome:_1	AUGUSTUS	CDS	27014276	27014548	1	+	0	ID=g1979.t1.CDS10;Parent=g1979.t1;
OX451215.1_Phasia_obesa_genome_assembly,_chromosome:_1	AUGUSTUS	exon	27014276	27014548	.	+	.	ID=g1979.t1.exon10;Parent=g1979.t1;
OX451215.1_Phasia_obesa_genome_assembly,_chromosome:_1	AUGUSTUS	stop_codon	27014546	27014548	.	+	0	ID=g1979.t1.stop1;Parent=g1979.t1;
OX451215.1_Phasia_obesa_genome_assembly,_chromosome:_1	AUGUSTUS	gene	27020560	27029962	.	-	.	ID=g1980;
OX451215.1_Phasia_obesa_genome_assembly,_chromosome:_1	AUGUSTUS	mRNA	27020560	27029962	1	-	.	ID=g1980.t1;Parent=g1980;
OX451215.1_Phasia_obesa_genome_assembly,_chromosome:_1	AUGUSTUS	stop_codon	27020560	27020562	.	-	0	ID=g1980.t1.stop1;Parent=g1980.t1;
OX451215.1_Phasia_obesa_genome_assembly,_chromosome:_1	AUGUSTUS	CDS	27020560	27020850	1	-	0	ID=g1980.t1.CDS1;Parent=g1980.t1;
OX451215.1_Phasia_obesa_genome_assembly,_chromosome:_1	AUGUSTUS	exon	27020560	27020850	.	-	.	ID=g1980.t1.exon1;Parent=g1980.t1;
OX451215.1_Phasia_obesa_genome_assembly,_chromosome:_1	AUGUSTUS	intron	27020851	27021005	1	-	.	ID=g1980.t1.intron1;Parent=g1980.t1;
OX451215.1_Phasia_obesa_genome_assembly,_chromosome:_1	AUGUSTUS	CDS	27021006	27021144	1	-	1	ID=g1980.t1.CDS2;Parent=g1980.t1;
OX451215.1_Phasia_obesa_genome_assembly,_chromosome:_1	AUGUSTUS	exon	27021006	27021144	.	-	.	ID=g1980.t1.exon2;Parent=g1980.t1;
OX451215.1_Phasia_obesa_genome_assembly,_chromosome:_1	AUGUSTUS	intron	27021145	27023099	1	-	.	ID=g1980.t1.intron2;Parent=g1980.t1;
OX451215.1_Phasia_obesa_genome_assembly,_chromosome:_1	AUGUSTUS	CDS	27023100	27023382	1	-	2	ID=g1980.t1.CDS3;Parent=g1980.t1;
OX451215.1_Phasia_obesa_genome_assembly,_chromosome:_1	AUGUSTUS	exon	27023100	27023382	.	-	.	ID=g1980.t1.exon3;Parent=g1980.t1;
OX451215.1_Phasia_obesa_genome_assembly,_chromosome:_1	AUGUSTUS	intron	27023383	27023456	1	-	.	ID=g1980.t1.intron3;Parent=g1980.t1;
OX451215.1_Phasia_obesa_genome_assembly,_chromosome:_1	AUGUSTUS	CDS	27023457	27023817	1	-	0	ID=g1980.t1.CDS4;Parent=g1980.t1;
OX451215.1_Phasia_obesa_genome_assembly,_chromosome:_1	AUGUSTUS	exon	27023457	27023817	.	-	.	ID=g1980.t1.exon4;Parent=g1980.t1;
OX451215.1_Phasia_obesa_genome_assembly,_chromosome:_1	AUGUSTUS	intron	27023818	27023886	1	-	.	ID=g1980.t1.intron4;Parent=g1980.t1;
OX451215.1_Phasia_obesa_genome_assembly,_chromosome:_1	AUGUSTUS	CDS	27023887	27024065	1	-	2	ID=g1980.t1.CDS5;Parent=g1980.t1;
OX451215.1_Phasia_obesa_genome_assembly,_chromosome:_1	AUGUSTUS	exon	27023887	27024065	.	-	.	ID=g1980.t1.exon5;Parent=g1980.t1;
OX451215.1_Phasia_obesa_genome_assembly,_chromosome:_1	AUGUSTUS	intron	27024066	27026470	1	-	.	ID=g1980.t1.intron5;Parent=g1980.t1;
OX451215.1_Phasia_obesa_genome_assembly,_chromosome:_1	AUGUSTUS	CDS	27026471	27026787	1	-	1	ID=g1980.t1.CDS6;Parent=g1980.t1;
OX451215.1_Phasia_obesa_genome_assembly,_chromosome:_1	AUGUSTUS	exon	27026471	27026787	.	-	.	ID=g1980.t1.exon6;Parent=g1980.t1;
OX451215.1_Phasia_obesa_genome_assembly,_chromosome:_1	AUGUSTUS	intron	27026788	27026850	1	-	.	ID=g1980.t1.intron6;Parent=g1980.t1;
OX451215.1_Phasia_obesa_genome_assembly,_chromosome:_1	AUGUSTUS	CDS	27026851	27027179	1	-	0	ID=g1980.t1.CDS7;Parent=g1980.t1;
OX451215.1_Phasia_obesa_genome_assembly,_chromosome:_1	AUGUSTUS	exon	27026851	27027179	.	-	.	ID=g1980.t1.exon7;Parent=g1980.t1;
OX451215.1_Phasia_obesa_genome_assembly,_chromosome:_1	AUGUSTUS	intron	27027180	27028759	1	-	.	ID=g1980.t1.intron7;Parent=g1980.t1;
OX451215.1_Phasia_obesa_genome_assembly,_chromosome:_1	AUGUSTUS	CDS	27028760	27029054	1	-	1	ID=g1980.t1.CDS8;Parent=g1980.t1;
OX451215.1_Phasia_obesa_genome_assembly,_chromosome:_1	AUGUSTUS	exon	27028760	27029054	.	-	.	ID=g1980.t1.exon8;Parent=g1980.t1;
OX451215.1_Phasia_obesa_genome_assembly,_chromosome:_1	AUGUSTUS	intron	27029055	27029132	1	-	.	ID=g1980.t1.intron8;Parent=g1980.t1;
OX451215.1_Phasia_obesa_genome_assembly,_chromosome:_1	AUGUSTUS	CDS	27029133	27029262	1	-	2	ID=g1980.t1.CDS9;Parent=g1980.t1;
OX451215.1_Phasia_obesa_genome_assembly,_chromosome:_1	AUGUSTUS	exon	27029133	27029262	.	-	.	ID=g1980.t1.exon9;Parent=g1980.t1;
OX451215.1_Phasia_obesa_genome_assembly,_chromosome:_1	AUGUSTUS	intron	27029263	27029330	1	-	.	ID=g1980.t1.intron9;Parent=g1980.t1;
OX451215.1_Phasia_obesa_genome_assembly,_chromosome:_1	AUGUSTUS	CDS	27029331	27029550	1	-	0	ID=g1980.t1.CDS10;Parent=g1980.t1;
OX451215.1_Phasia_obesa_genome_assembly,_chromosome:_1	AUGUSTUS	exon	27029331	27029550	.	-	.	ID=g1980.t1.exon10;Parent=g1980.t1;
OX451215.1_Phasia_obesa_genome_assembly,_chromosome:_1	AUGUSTUS	intron	27029551	27029725	1	-	.	ID=g1980.t1.intron10;Parent=g1980.t1;
OX451215.1_Phasia_obesa_genome_assembly,_chromosome:_1	AUGUSTUS	CDS	27029726	27029962	1	-	0	ID=g1980.t1.CDS11;Parent=g1980.t1;
OX451215.1_Phasia_obesa_genome_assembly,_chromosome:_1	AUGUSTUS	exon	27029726	27029962	.	-	.	ID=g1980.t1.exon11;Parent=g1980.t1;
OX451215.1_Phasia_obesa_genome_assembly,_chromosome:_1	AUGUSTUS	start_codon	27029960	27029962	.	-	0	ID=g1980.t1.start1;Parent=g1980.t1;
OX451215.1_Phasia_obesa_genome_assembly,_chromosome:_1	AUGUSTUS	gene	27031791	27034138	.	+	.	ID=g1981;
OX451215.1_Phasia_obesa_genome_assembly,_chromosome:_1	AUGUSTUS	mRNA	27031791	27034138	0.23	+	.	ID=g1981.t1;Parent=g1981;
OX451215.1_Phasia_obesa_genome_assembly,_chromosome:_1	AUGUSTUS	start_codon	27031791	27031793	.	+	0	ID=g1981.t1.start1;Parent=g1981.t1;
OX451215.1_Phasia_obesa_genome_assembly,_chromosome:_1	AUGUSTUS	CDS	27031791	27032239	0.27	+	0	ID=g1981.t1.CDS1;Parent=g1981.t1;
OX451215.1_Phasia_obesa_genome_assembly,_chromosome:_1	AUGUSTUS	exon	27031791	27032239	.	+	.	ID=g1981.t1.exon1;Parent=g1981.t1;
OX451215.1_Phasia_obesa_genome_assembly,_chromosome:_1	AUGUSTUS	intron	27032240	27033135	0.24	+	.	ID=g1981.t1.intron1;Parent=g1981.t1;
OX451215.1_Phasia_obesa_genome_assembly,_chromosome:_1	AUGUSTUS	CDS	27033136	27034138	0.26	+	1	ID=g1981.t1.CDS2;Parent=g1981.t1;
OX451215.1_Phasia_obesa_genome_assembly,_chromosome:_1	AUGUSTUS	exon	27033136	27034138	.	+	.	ID=g1981.t1.exon2;Parent=g1981.t1;
OX451215.1_Phasia_obesa_genome_assembly,_chromosome:_1	AUGUSTUS	stop_codon	27034136	27034138	.	+	0	ID=g1981.t1.stop1;Parent=g1981.t1;
OX451215.1_Phasia_obesa_genome_assembly,_chromosome:_1	AUGUSTUS	gene	27037393	27038346	.	+	.	ID=g1982;
OX451215.1_Phasia_obesa_genome_assembly,_chromosome:_1	AUGUSTUS	mRNA	27037393	27038346	1	+	.	ID=g1982.t1;Parent=g1982;
OX451215.1_Phasia_obesa_genome_assembly,_chromosome:_1	AUGUSTUS	start_codon	27037393	27037395	.	+	0	ID=g1982.t1.start1;Parent=g1982.t1;
OX451215.1_Phasia_obesa_genome_assembly,_chromosome:_1	AUGUSTUS	CDS	27037393	27038346	1	+	0	ID=g1982.t1.CDS1;Parent=g1982.t1;
OX451215.1_Phasia_obesa_genome_assembly,_chromosome:_1	AUGUSTUS	exon	27037393	27038346	.	+	.	ID=g1982.t1.exon1;Parent=g1982.t1;
OX451215.1_Phasia_obesa_genome_assembly,_chromosome:_1	AUGUSTUS	stop_codon	27038344	27038346	.	+	0	ID=g1982.t1.stop1;Parent=g1982.t1;
OX451215.1_Phasia_obesa_genome_assembly,_chromosome:_1	AUGUSTUS	gene	27046600	27063682	.	-	.	ID=g1983;
OX451215.1_Phasia_obesa_genome_assembly,_chromosome:_1	AUGUSTUS	mRNA	27046600	27063682	1	-	.	ID=g1983.t1;Parent=g1983;
OX451215.1_Phasia_obesa_genome_assembly,_chromosome:_1	AUGUSTUS	stop_codon	27046600	27046602	.	-	0	ID=g1983.t1.stop1;Parent=g1983.t1;
OX451215.1_Phasia_obesa_genome_assembly,_chromosome:_1	AUGUSTUS	CDS	27046600	27047692	1	-	1	ID=g1983.t1.CDS1;Parent=g1983.t1;
OX451215.1_Phasia_obesa_genome_assembly,_chromosome:_1	AUGUSTUS	exon	27046600	27047692	.	-	.	ID=g1983.t1.exon1;Parent=g1983.t1;
OX451215.1_Phasia_obesa_genome_assembly,_chromosome:_1	AUGUSTUS	intron	27047693	27050280	1	-	.	ID=g1983.t1.intron1;Parent=g1983.t1;
OX451215.1_Phasia_obesa_genome_assembly,_chromosome:_1	AUGUSTUS	CDS	27050281	27051776	1	-	0	ID=g1983.t1.CDS2;Parent=g1983.t1;
OX451215.1_Phasia_obesa_genome_assembly,_chromosome:_1	AUGUSTUS	exon	27050281	27051776	.	-	.	ID=g1983.t1.exon2;Parent=g1983.t1;
OX451215.1_Phasia_obesa_genome_assembly,_chromosome:_1	AUGUSTUS	intron	27051777	27059830	1	-	.	ID=g1983.t1.intron2;Parent=g1983.t1;
OX451215.1_Phasia_obesa_genome_assembly,_chromosome:_1	AUGUSTUS	CDS	27059831	27060571	1	-	0	ID=g1983.t1.CDS3;Parent=g1983.t1;
OX451215.1_Phasia_obesa_genome_assembly,_chromosome:_1	AUGUSTUS	exon	27059831	27060571	.	-	.	ID=g1983.t1.exon3;Parent=g1983.t1;
OX451215.1_Phasia_obesa_genome_assembly,_chromosome:_1	AUGUSTUS	intron	27060572	27060633	1	-	.	ID=g1983.t1.intron3;Parent=g1983.t1;
OX451215.1_Phasia_obesa_genome_assembly,_chromosome:_1	AUGUSTUS	CDS	27060634	27060774	1	-	0	ID=g1983.t1.CDS4;Parent=g1983.t1;
OX451215.1_Phasia_obesa_genome_assembly,_chromosome:_1	AUGUSTUS	exon	27060634	27060774	.	-	.	ID=g1983.t1.exon4;Parent=g1983.t1;
OX451215.1_Phasia_obesa_genome_assembly,_chromosome:_1	AUGUSTUS	intron	27060775	27063637	1	-	.	ID=g1983.t1.intron4;Parent=g1983.t1;
OX451215.1_Phasia_obesa_genome_assembly,_chromosome:_1	AUGUSTUS	CDS	27063638	27063682	1	-	0	ID=g1983.t1.CDS5;Parent=g1983.t1;
OX451215.1_Phasia_obesa_genome_assembly,_chromosome:_1	AUGUSTUS	exon	27063638	27063682	.	-	.	ID=g1983.t1.exon5;Parent=g1983.t1;
OX451215.1_Phasia_obesa_genome_assembly,_chromosome:_1	AUGUSTUS	start_codon	27063680	27063682	.	-	0	ID=g1983.t1.start1;Parent=g1983.t1;
OX451215.1_Phasia_obesa_genome_assembly,_chromosome:_1	AUGUSTUS	gene	27064994	27065236	.	-	.	ID=g1984;
OX451215.1_Phasia_obesa_genome_assembly,_chromosome:_1	AUGUSTUS	mRNA	27064994	27065236	1	-	.	ID=g1984.t1;Parent=g1984;
OX451215.1_Phasia_obesa_genome_assembly,_chromosome:_1	AUGUSTUS	stop_codon	27064994	27064996	.	-	0	ID=g1984.t1.stop1;Parent=g1984.t1;
OX451215.1_Phasia_obesa_genome_assembly,_chromosome:_1	AUGUSTUS	CDS	27064994	27065236	1	-	0	ID=g1984.t1.CDS1;Parent=g1984.t1;
OX451215.1_Phasia_obesa_genome_assembly,_chromosome:_1	AUGUSTUS	exon	27064994	27065236	.	-	.	ID=g1984.t1.exon1;Parent=g1984.t1;
OX451215.1_Phasia_obesa_genome_assembly,_chromosome:_1	AUGUSTUS	start_codon	27065234	27065236	.	-	0	ID=g1984.t1.start1;Parent=g1984.t1;
OX451215.1_Phasia_obesa_genome_assembly,_chromosome:_1	AUGUSTUS	gene	27073083	27080132	.	-	.	ID=g1985;
OX451215.1_Phasia_obesa_genome_assembly,_chromosome:_1	AUGUSTUS	mRNA	27073083	27080132	1	-	.	ID=g1985.t1;Parent=g1985;
OX451215.1_Phasia_obesa_genome_assembly,_chromosome:_1	AUGUSTUS	stop_codon	27073083	27073085	.	-	0	ID=g1985.t1.stop1;Parent=g1985.t1;
OX451215.1_Phasia_obesa_genome_assembly,_chromosome:_1	AUGUSTUS	CDS	27073083	27073609	1	-	2	ID=g1985.t1.CDS1;Parent=g1985.t1;
OX451215.1_Phasia_obesa_genome_assembly,_chromosome:_1	AUGUSTUS	exon	27073083	27073609	.	-	.	ID=g1985.t1.exon1;Parent=g1985.t1;
OX451215.1_Phasia_obesa_genome_assembly,_chromosome:_1	AUGUSTUS	intron	27073610	27076493	1	-	.	ID=g1985.t1.intron1;Parent=g1985.t1;
OX451215.1_Phasia_obesa_genome_assembly,_chromosome:_1	AUGUSTUS	CDS	27076494	27078109	1	-	1	ID=g1985.t1.CDS2;Parent=g1985.t1;
OX451215.1_Phasia_obesa_genome_assembly,_chromosome:_1	AUGUSTUS	exon	27076494	27078109	.	-	.	ID=g1985.t1.exon2;Parent=g1985.t1;
OX451215.1_Phasia_obesa_genome_assembly,_chromosome:_1	AUGUSTUS	intron	27078110	27079029	1	-	.	ID=g1985.t1.intron2;Parent=g1985.t1;
OX451215.1_Phasia_obesa_genome_assembly,_chromosome:_1	AUGUSTUS	CDS	27079030	27080132	1	-	0	ID=g1985.t1.CDS3;Parent=g1985.t1;
OX451215.1_Phasia_obesa_genome_assembly,_chromosome:_1	AUGUSTUS	exon	27079030	27080132	.	-	.	ID=g1985.t1.exon3;Parent=g1985.t1;
OX451215.1_Phasia_obesa_genome_assembly,_chromosome:_1	AUGUSTUS	start_codon	27080130	27080132	.	-	0	ID=g1985.t1.start1;Parent=g1985.t1;
OX451215.1_Phasia_obesa_genome_assembly,_chromosome:_1	AUGUSTUS	gene	27091847	27094748	.	+	.	ID=g1986;
OX451215.1_Phasia_obesa_genome_assembly,_chromosome:_1	AUGUSTUS	mRNA	27091847	27094748	1	+	.	ID=g1986.t1;Parent=g1986;
OX451215.1_Phasia_obesa_genome_assembly,_chromosome:_1	AUGUSTUS	start_codon	27091847	27091849	.	+	0	ID=g1986.t1.start1;Parent=g1986.t1;
OX451215.1_Phasia_obesa_genome_assembly,_chromosome:_1	AUGUSTUS	CDS	27091847	27092938	1	+	0	ID=g1986.t1.CDS1;Parent=g1986.t1;
OX451215.1_Phasia_obesa_genome_assembly,_chromosome:_1	AUGUSTUS	exon	27091847	27092938	.	+	.	ID=g1986.t1.exon1;Parent=g1986.t1;
OX451215.1_Phasia_obesa_genome_assembly,_chromosome:_1	AUGUSTUS	intron	27092939	27094637	1	+	.	ID=g1986.t1.intron1;Parent=g1986.t1;
OX451215.1_Phasia_obesa_genome_assembly,_chromosome:_1	AUGUSTUS	CDS	27094638	27094748	1	+	0	ID=g1986.t1.CDS2;Parent=g1986.t1;
OX451215.1_Phasia_obesa_genome_assembly,_chromosome:_1	AUGUSTUS	exon	27094638	27094748	.	+	.	ID=g1986.t1.exon2;Parent=g1986.t1;
OX451215.1_Phasia_obesa_genome_assembly,_chromosome:_1	AUGUSTUS	stop_codon	27094746	27094748	.	+	0	ID=g1986.t1.stop1;Parent=g1986.t1;
OX451215.1_Phasia_obesa_genome_assembly,_chromosome:_1	AUGUSTUS	gene	27101347	27102471	.	+	.	ID=g1987;
OX451215.1_Phasia_obesa_genome_assembly,_chromosome:_1	AUGUSTUS	mRNA	27101347	27102471	1	+	.	ID=g1987.t1;Parent=g1987;
OX451215.1_Phasia_obesa_genome_assembly,_chromosome:_1	AUGUSTUS	start_codon	27101347	27101349	.	+	0	ID=g1987.t1.start1;Parent=g1987.t1;
OX451215.1_Phasia_obesa_genome_assembly,_chromosome:_1	AUGUSTUS	CDS	27101347	27102471	1	+	0	ID=g1987.t1.CDS1;Parent=g1987.t1;
OX451215.1_Phasia_obesa_genome_assembly,_chromosome:_1	AUGUSTUS	exon	27101347	27102471	.	+	.	ID=g1987.t1.exon1;Parent=g1987.t1;
OX451215.1_Phasia_obesa_genome_assembly,_chromosome:_1	AUGUSTUS	stop_codon	27102469	27102471	.	+	0	ID=g1987.t1.stop1;Parent=g1987.t1;
OX451215.1_Phasia_obesa_genome_assembly,_chromosome:_1	AUGUSTUS	gene	27102606	27102998	.	-	.	ID=g1988;
OX451215.1_Phasia_obesa_genome_assembly,_chromosome:_1	AUGUSTUS	mRNA	27102606	27102998	1	-	.	ID=g1988.t1;Parent=g1988;
OX451215.1_Phasia_obesa_genome_assembly,_chromosome:_1	AUGUSTUS	stop_codon	27102606	27102608	.	-	0	ID=g1988.t1.stop1;Parent=g1988.t1;
OX451215.1_Phasia_obesa_genome_assembly,_chromosome:_1	AUGUSTUS	CDS	27102606	27102834	1	-	1	ID=g1988.t1.CDS1;Parent=g1988.t1;
OX451215.1_Phasia_obesa_genome_assembly,_chromosome:_1	AUGUSTUS	exon	27102606	27102834	.	-	.	ID=g1988.t1.exon1;Parent=g1988.t1;
OX451215.1_Phasia_obesa_genome_assembly,_chromosome:_1	AUGUSTUS	intron	27102835	27102903	1	-	.	ID=g1988.t1.intron1;Parent=g1988.t1;
OX451215.1_Phasia_obesa_genome_assembly,_chromosome:_1	AUGUSTUS	CDS	27102904	27102998	1	-	0	ID=g1988.t1.CDS2;Parent=g1988.t1;
OX451215.1_Phasia_obesa_genome_assembly,_chromosome:_1	AUGUSTUS	exon	27102904	27102998	.	-	.	ID=g1988.t1.exon2;Parent=g1988.t1;
OX451215.1_Phasia_obesa_genome_assembly,_chromosome:_1	AUGUSTUS	start_codon	27102996	27102998	.	-	0	ID=g1988.t1.start1;Parent=g1988.t1;
OX451215.1_Phasia_obesa_genome_assembly,_chromosome:_1	AUGUSTUS	gene	27109034	27112972	.	-	.	ID=g1989;
OX451215.1_Phasia_obesa_genome_assembly,_chromosome:_1	AUGUSTUS	mRNA	27109034	27112972	1	-	.	ID=g1989.t1;Parent=g1989;
OX451215.1_Phasia_obesa_genome_assembly,_chromosome:_1	AUGUSTUS	stop_codon	27109034	27109036	.	-	0	ID=g1989.t1.stop1;Parent=g1989.t1;
OX451215.1_Phasia_obesa_genome_assembly,_chromosome:_1	AUGUSTUS	CDS	27109034	27110223	1	-	2	ID=g1989.t1.CDS1;Parent=g1989.t1;
OX451215.1_Phasia_obesa_genome_assembly,_chromosome:_1	AUGUSTUS	exon	27109034	27110223	.	-	.	ID=g1989.t1.exon1;Parent=g1989.t1;
OX451215.1_Phasia_obesa_genome_assembly,_chromosome:_1	AUGUSTUS	intron	27110224	27111198	1	-	.	ID=g1989.t1.intron1;Parent=g1989.t1;
OX451215.1_Phasia_obesa_genome_assembly,_chromosome:_1	AUGUSTUS	CDS	27111199	27111375	1	-	2	ID=g1989.t1.CDS2;Parent=g1989.t1;
OX451215.1_Phasia_obesa_genome_assembly,_chromosome:_1	AUGUSTUS	exon	27111199	27111375	.	-	.	ID=g1989.t1.exon2;Parent=g1989.t1;
OX451215.1_Phasia_obesa_genome_assembly,_chromosome:_1	AUGUSTUS	intron	27111376	27111430	1	-	.	ID=g1989.t1.intron2;Parent=g1989.t1;
OX451215.1_Phasia_obesa_genome_assembly,_chromosome:_1	AUGUSTUS	CDS	27111431	27111685	1	-	2	ID=g1989.t1.CDS3;Parent=g1989.t1;
OX451215.1_Phasia_obesa_genome_assembly,_chromosome:_1	AUGUSTUS	exon	27111431	27111685	.	-	.	ID=g1989.t1.exon3;Parent=g1989.t1;
OX451215.1_Phasia_obesa_genome_assembly,_chromosome:_1	AUGUSTUS	intron	27111686	27111747	1	-	.	ID=g1989.t1.intron3;Parent=g1989.t1;
OX451215.1_Phasia_obesa_genome_assembly,_chromosome:_1	AUGUSTUS	CDS	27111748	27112069	1	-	0	ID=g1989.t1.CDS4;Parent=g1989.t1;
OX451215.1_Phasia_obesa_genome_assembly,_chromosome:_1	AUGUSTUS	exon	27111748	27112069	.	-	.	ID=g1989.t1.exon4;Parent=g1989.t1;
OX451215.1_Phasia_obesa_genome_assembly,_chromosome:_1	AUGUSTUS	intron	27112070	27112141	1	-	.	ID=g1989.t1.intron4;Parent=g1989.t1;
OX451215.1_Phasia_obesa_genome_assembly,_chromosome:_1	AUGUSTUS	CDS	27112142	27112972	1	-	0	ID=g1989.t1.CDS5;Parent=g1989.t1;
OX451215.1_Phasia_obesa_genome_assembly,_chromosome:_1	AUGUSTUS	exon	27112142	27112972	.	-	.	ID=g1989.t1.exon5;Parent=g1989.t1;
OX451215.1_Phasia_obesa_genome_assembly,_chromosome:_1	AUGUSTUS	start_codon	27112970	27112972	.	-	0	ID=g1989.t1.start1;Parent=g1989.t1;
OX451215.1_Phasia_obesa_genome_assembly,_chromosome:_1	AUGUSTUS	gene	27120150	27121171	.	+	.	ID=g1990;
OX451215.1_Phasia_obesa_genome_assembly,_chromosome:_1	AUGUSTUS	mRNA	27120150	27121171	1	+	.	ID=g1990.t1;Parent=g1990;
OX451215.1_Phasia_obesa_genome_assembly,_chromosome:_1	AUGUSTUS	start_codon	27120150	27120152	.	+	0	ID=g1990.t1.start1;Parent=g1990.t1;
OX451215.1_Phasia_obesa_genome_assembly,_chromosome:_1	AUGUSTUS	CDS	27120150	27121068	1	+	0	ID=g1990.t1.CDS1;Parent=g1990.t1;
OX451215.1_Phasia_obesa_genome_assembly,_chromosome:_1	AUGUSTUS	exon	27120150	27121068	.	+	.	ID=g1990.t1.exon1;Parent=g1990.t1;
OX451215.1_Phasia_obesa_genome_assembly,_chromosome:_1	AUGUSTUS	intron	27121069	27121139	1	+	.	ID=g1990.t1.intron1;Parent=g1990.t1;
OX451215.1_Phasia_obesa_genome_assembly,_chromosome:_1	AUGUSTUS	CDS	27121140	27121171	1	+	2	ID=g1990.t1.CDS2;Parent=g1990.t1;
OX451215.1_Phasia_obesa_genome_assembly,_chromosome:_1	AUGUSTUS	exon	27121140	27121171	.	+	.	ID=g1990.t1.exon2;Parent=g1990.t1;
OX451215.1_Phasia_obesa_genome_assembly,_chromosome:_1	AUGUSTUS	stop_codon	27121169	27121171	.	+	0	ID=g1990.t1.stop1;Parent=g1990.t1;
OX451215.1_Phasia_obesa_genome_assembly,_chromosome:_1	AUGUSTUS	gene	27122270	27123615	.	+	.	ID=g1991;
OX451215.1_Phasia_obesa_genome_assembly,_chromosome:_1	AUGUSTUS	mRNA	27122270	27123615	1	+	.	ID=g1991.t1;Parent=g1991;
OX451215.1_Phasia_obesa_genome_assembly,_chromosome:_1	AUGUSTUS	start_codon	27122270	27122272	.	+	0	ID=g1991.t1.start1;Parent=g1991.t1;
OX451215.1_Phasia_obesa_genome_assembly,_chromosome:_1	AUGUSTUS	CDS	27122270	27123143	1	+	0	ID=g1991.t1.CDS1;Parent=g1991.t1;
OX451215.1_Phasia_obesa_genome_assembly,_chromosome:_1	AUGUSTUS	exon	27122270	27123143	.	+	.	ID=g1991.t1.exon1;Parent=g1991.t1;
OX451215.1_Phasia_obesa_genome_assembly,_chromosome:_1	AUGUSTUS	intron	27123144	27123211	1	+	.	ID=g1991.t1.intron1;Parent=g1991.t1;
OX451215.1_Phasia_obesa_genome_assembly,_chromosome:_1	AUGUSTUS	CDS	27123212	27123615	1	+	2	ID=g1991.t1.CDS2;Parent=g1991.t1;
OX451215.1_Phasia_obesa_genome_assembly,_chromosome:_1	AUGUSTUS	exon	27123212	27123615	.	+	.	ID=g1991.t1.exon2;Parent=g1991.t1;
OX451215.1_Phasia_obesa_genome_assembly,_chromosome:_1	AUGUSTUS	stop_codon	27123613	27123615	.	+	0	ID=g1991.t1.stop1;Parent=g1991.t1;
OX451215.1_Phasia_obesa_genome_assembly,_chromosome:_1	AUGUSTUS	gene	27124060	27126243	.	+	.	ID=g1992;
OX451215.1_Phasia_obesa_genome_assembly,_chromosome:_1	AUGUSTUS	mRNA	27124060	27126243	0.62	+	.	ID=g1992.t1;Parent=g1992;
OX451215.1_Phasia_obesa_genome_assembly,_chromosome:_1	AUGUSTUS	start_codon	27124060	27124062	.	+	0	ID=g1992.t1.start1;Parent=g1992.t1;
OX451215.1_Phasia_obesa_genome_assembly,_chromosome:_1	AUGUSTUS	CDS	27124060	27124905	0.81	+	0	ID=g1992.t1.CDS1;Parent=g1992.t1;
OX451215.1_Phasia_obesa_genome_assembly,_chromosome:_1	AUGUSTUS	exon	27124060	27124905	.	+	.	ID=g1992.t1.exon1;Parent=g1992.t1;
OX451215.1_Phasia_obesa_genome_assembly,_chromosome:_1	AUGUSTUS	intron	27124906	27125154	0.63	+	.	ID=g1992.t1.intron1;Parent=g1992.t1;
OX451215.1_Phasia_obesa_genome_assembly,_chromosome:_1	AUGUSTUS	CDS	27125155	27126243	0.64	+	0	ID=g1992.t1.CDS2;Parent=g1992.t1;
OX451215.1_Phasia_obesa_genome_assembly,_chromosome:_1	AUGUSTUS	exon	27125155	27126243	.	+	.	ID=g1992.t1.exon2;Parent=g1992.t1;
OX451215.1_Phasia_obesa_genome_assembly,_chromosome:_1	AUGUSTUS	stop_codon	27126241	27126243	.	+	0	ID=g1992.t1.stop1;Parent=g1992.t1;
OX451215.1_Phasia_obesa_genome_assembly,_chromosome:_1	AUGUSTUS	mRNA	27124060	27126243	0.45	+	.	ID=g1992.t2;Parent=g1992;
OX451215.1_Phasia_obesa_genome_assembly,_chromosome:_1	AUGUSTUS	start_codon	27124060	27124062	.	+	0	ID=g1992.t2.start1;Parent=g1992.t2;
OX451215.1_Phasia_obesa_genome_assembly,_chromosome:_1	AUGUSTUS	CDS	27124060	27124853	0.46	+	0	ID=g1992.t2.CDS1;Parent=g1992.t2;
OX451215.1_Phasia_obesa_genome_assembly,_chromosome:_1	AUGUSTUS	exon	27124060	27124853	.	+	.	ID=g1992.t2.exon1;Parent=g1992.t2;
OX451215.1_Phasia_obesa_genome_assembly,_chromosome:_1	AUGUSTUS	intron	27124854	27126098	0.45	+	.	ID=g1992.t2.intron1;Parent=g1992.t2;
OX451215.1_Phasia_obesa_genome_assembly,_chromosome:_1	AUGUSTUS	CDS	27126099	27126243	0.46	+	1	ID=g1992.t2.CDS2;Parent=g1992.t2;
OX451215.1_Phasia_obesa_genome_assembly,_chromosome:_1	AUGUSTUS	exon	27126099	27126243	.	+	.	ID=g1992.t2.exon2;Parent=g1992.t2;
OX451215.1_Phasia_obesa_genome_assembly,_chromosome:_1	AUGUSTUS	stop_codon	27126241	27126243	.	+	0	ID=g1992.t2.stop1;Parent=g1992.t2;
OX451215.1_Phasia_obesa_genome_assembly,_chromosome:_1	AUGUSTUS	gene	27137680	27138057	.	+	.	ID=g1993;
OX451215.1_Phasia_obesa_genome_assembly,_chromosome:_1	AUGUSTUS	mRNA	27137680	27138057	1	+	.	ID=g1993.t1;Parent=g1993;
OX451215.1_Phasia_obesa_genome_assembly,_chromosome:_1	AUGUSTUS	start_codon	27137680	27137682	.	+	0	ID=g1993.t1.start1;Parent=g1993.t1;
OX451215.1_Phasia_obesa_genome_assembly,_chromosome:_1	AUGUSTUS	CDS	27137680	27138057	1	+	0	ID=g1993.t1.CDS1;Parent=g1993.t1;
OX451215.1_Phasia_obesa_genome_assembly,_chromosome:_1	AUGUSTUS	exon	27137680	27138057	.	+	.	ID=g1993.t1.exon1;Parent=g1993.t1;
OX451215.1_Phasia_obesa_genome_assembly,_chromosome:_1	AUGUSTUS	stop_codon	27138055	27138057	.	+	0	ID=g1993.t1.stop1;Parent=g1993.t1;
OX451215.1_Phasia_obesa_genome_assembly,_chromosome:_1	AUGUSTUS	gene	27232195	27233153	.	-	.	ID=g1994;
OX451215.1_Phasia_obesa_genome_assembly,_chromosome:_1	AUGUSTUS	mRNA	27232195	27233153	0.58	-	.	ID=g1994.t1;Parent=g1994;
OX451215.1_Phasia_obesa_genome_assembly,_chromosome:_1	AUGUSTUS	stop_codon	27232195	27232197	.	-	0	ID=g1994.t1.stop1;Parent=g1994.t1;
OX451215.1_Phasia_obesa_genome_assembly,_chromosome:_1	AUGUSTUS	CDS	27232195	27232240	0.91	-	1	ID=g1994.t1.CDS1;Parent=g1994.t1;
OX451215.1_Phasia_obesa_genome_assembly,_chromosome:_1	AUGUSTUS	exon	27232195	27232240	.	-	.	ID=g1994.t1.exon1;Parent=g1994.t1;
OX451215.1_Phasia_obesa_genome_assembly,_chromosome:_1	AUGUSTUS	intron	27232241	27232326	0.77	-	.	ID=g1994.t1.intron1;Parent=g1994.t1;
OX451215.1_Phasia_obesa_genome_assembly,_chromosome:_1	AUGUSTUS	CDS	27232327	27232414	0.77	-	2	ID=g1994.t1.CDS2;Parent=g1994.t1;
OX451215.1_Phasia_obesa_genome_assembly,_chromosome:_1	AUGUSTUS	exon	27232327	27232414	.	-	.	ID=g1994.t1.exon2;Parent=g1994.t1;
OX451215.1_Phasia_obesa_genome_assembly,_chromosome:_1	AUGUSTUS	intron	27232415	27232475	0.7	-	.	ID=g1994.t1.intron2;Parent=g1994.t1;
OX451215.1_Phasia_obesa_genome_assembly,_chromosome:_1	AUGUSTUS	CDS	27232476	27232584	0.6	-	0	ID=g1994.t1.CDS3;Parent=g1994.t1;
OX451215.1_Phasia_obesa_genome_assembly,_chromosome:_1	AUGUSTUS	exon	27232476	27232584	.	-	.	ID=g1994.t1.exon3;Parent=g1994.t1;
OX451215.1_Phasia_obesa_genome_assembly,_chromosome:_1	AUGUSTUS	intron	27232585	27232664	0.6	-	.	ID=g1994.t1.intron3;Parent=g1994.t1;
OX451215.1_Phasia_obesa_genome_assembly,_chromosome:_1	AUGUSTUS	CDS	27232665	27233153	0.77	-	0	ID=g1994.t1.CDS4;Parent=g1994.t1;
OX451215.1_Phasia_obesa_genome_assembly,_chromosome:_1	AUGUSTUS	exon	27232665	27233153	.	-	.	ID=g1994.t1.exon4;Parent=g1994.t1;
OX451215.1_Phasia_obesa_genome_assembly,_chromosome:_1	AUGUSTUS	start_codon	27233151	27233153	.	-	0	ID=g1994.t1.start1;Parent=g1994.t1;
OX451215.1_Phasia_obesa_genome_assembly,_chromosome:_1	AUGUSTUS	gene	27334684	27336410	.	-	.	ID=g1995;
OX451215.1_Phasia_obesa_genome_assembly,_chromosome:_1	AUGUSTUS	mRNA	27334684	27336410	0.79	-	.	ID=g1995.t1;Parent=g1995;
OX451215.1_Phasia_obesa_genome_assembly,_chromosome:_1	AUGUSTUS	stop_codon	27334684	27334686	.	-	0	ID=g1995.t1.stop1;Parent=g1995.t1;
OX451215.1_Phasia_obesa_genome_assembly,_chromosome:_1	AUGUSTUS	CDS	27334684	27335204	0.79	-	2	ID=g1995.t1.CDS1;Parent=g1995.t1;
OX451215.1_Phasia_obesa_genome_assembly,_chromosome:_1	AUGUSTUS	exon	27334684	27335204	.	-	.	ID=g1995.t1.exon1;Parent=g1995.t1;
OX451215.1_Phasia_obesa_genome_assembly,_chromosome:_1	AUGUSTUS	intron	27335205	27336358	0.79	-	.	ID=g1995.t1.intron1;Parent=g1995.t1;
OX451215.1_Phasia_obesa_genome_assembly,_chromosome:_1	AUGUSTUS	CDS	27336359	27336410	1	-	0	ID=g1995.t1.CDS2;Parent=g1995.t1;
OX451215.1_Phasia_obesa_genome_assembly,_chromosome:_1	AUGUSTUS	exon	27336359	27336410	.	-	.	ID=g1995.t1.exon2;Parent=g1995.t1;
OX451215.1_Phasia_obesa_genome_assembly,_chromosome:_1	AUGUSTUS	start_codon	27336408	27336410	.	-	0	ID=g1995.t1.start1;Parent=g1995.t1;
OX451215.1_Phasia_obesa_genome_assembly,_chromosome:_1	AUGUSTUS	gene	27335771	27336148	.	-	.	ID=g1996;
OX451215.1_Phasia_obesa_genome_assembly,_chromosome:_1	AUGUSTUS	mRNA	27335771	27336148	0.98	-	.	ID=g1996.t1;Parent=g1996;
OX451215.1_Phasia_obesa_genome_assembly,_chromosome:_1	AUGUSTUS	stop_codon	27335771	27335773	.	-	0	ID=g1996.t1.stop1;Parent=g1996.t1;
OX451215.1_Phasia_obesa_genome_assembly,_chromosome:_1	AUGUSTUS	CDS	27335771	27336148	0.98	-	0	ID=g1996.t1.CDS1;Parent=g1996.t1;
OX451215.1_Phasia_obesa_genome_assembly,_chromosome:_1	AUGUSTUS	exon	27335771	27336148	.	-	.	ID=g1996.t1.exon1;Parent=g1996.t1;
OX451215.1_Phasia_obesa_genome_assembly,_chromosome:_1	AUGUSTUS	start_codon	27336146	27336148	.	-	0	ID=g1996.t1.start1;Parent=g1996.t1;
OX451215.1_Phasia_obesa_genome_assembly,_chromosome:_1	AUGUSTUS	gene	27346416	27353378	.	+	.	ID=g1997;
OX451215.1_Phasia_obesa_genome_assembly,_chromosome:_1	AUGUSTUS	mRNA	27346416	27353378	1	+	.	ID=g1997.t1;Parent=g1997;
OX451215.1_Phasia_obesa_genome_assembly,_chromosome:_1	AUGUSTUS	start_codon	27346416	27346418	.	+	0	ID=g1997.t1.start1;Parent=g1997.t1;
OX451215.1_Phasia_obesa_genome_assembly,_chromosome:_1	AUGUSTUS	CDS	27346416	27346470	1	+	0	ID=g1997.t1.CDS1;Parent=g1997.t1;
OX451215.1_Phasia_obesa_genome_assembly,_chromosome:_1	AUGUSTUS	exon	27346416	27346470	.	+	.	ID=g1997.t1.exon1;Parent=g1997.t1;
OX451215.1_Phasia_obesa_genome_assembly,_chromosome:_1	AUGUSTUS	intron	27346471	27349774	1	+	.	ID=g1997.t1.intron1;Parent=g1997.t1;
OX451215.1_Phasia_obesa_genome_assembly,_chromosome:_1	AUGUSTUS	CDS	27349775	27349989	1	+	2	ID=g1997.t1.CDS2;Parent=g1997.t1;
OX451215.1_Phasia_obesa_genome_assembly,_chromosome:_1	AUGUSTUS	exon	27349775	27349989	.	+	.	ID=g1997.t1.exon2;Parent=g1997.t1;
OX451215.1_Phasia_obesa_genome_assembly,_chromosome:_1	AUGUSTUS	intron	27349990	27353282	1	+	.	ID=g1997.t1.intron2;Parent=g1997.t1;
OX451215.1_Phasia_obesa_genome_assembly,_chromosome:_1	AUGUSTUS	CDS	27353283	27353378	1	+	0	ID=g1997.t1.CDS3;Parent=g1997.t1;
OX451215.1_Phasia_obesa_genome_assembly,_chromosome:_1	AUGUSTUS	exon	27353283	27353378	.	+	.	ID=g1997.t1.exon3;Parent=g1997.t1;
OX451215.1_Phasia_obesa_genome_assembly,_chromosome:_1	AUGUSTUS	stop_codon	27353376	27353378	.	+	0	ID=g1997.t1.stop1;Parent=g1997.t1;
OX451215.1_Phasia_obesa_genome_assembly,_chromosome:_1	GeneMark.hmm3	mRNA	27346428	27353378	.	+	.	ID=g1997.t2;Parent=g1997;
OX451215.1_Phasia_obesa_genome_assembly,_chromosome:_1	GeneMark.hmm3	start_codon	27346428	27346430	.	+	0	ID=g1997.t2.start1;Parent=g1997.t2;
OX451215.1_Phasia_obesa_genome_assembly,_chromosome:_1	GeneMark.hmm3	CDS	27346428	27346470	.	+	0	ID=g1997.t2.CDS1;Parent=g1997.t2;
OX451215.1_Phasia_obesa_genome_assembly,_chromosome:_1	GeneMark.hmm3	exon	27346428	27346470	0	+	.	ID=g1997.t2.exon1;Parent=g1997.t2;
OX451215.1_Phasia_obesa_genome_assembly,_chromosome:_1	GeneMark.hmm3	intron	27346471	27349774	.	+	2	ID=g1997.t2.intron1;Parent=g1997.t2;
OX451215.1_Phasia_obesa_genome_assembly,_chromosome:_1	GeneMark.hmm3	CDS	27349775	27349989	.	+	2	ID=g1997.t2.CDS2;Parent=g1997.t2;
OX451215.1_Phasia_obesa_genome_assembly,_chromosome:_1	GeneMark.hmm3	exon	27349775	27349989	0	+	.	ID=g1997.t2.exon2;Parent=g1997.t2;
OX451215.1_Phasia_obesa_genome_assembly,_chromosome:_1	GeneMark.hmm3	intron	27349990	27353282	.	+	0	ID=g1997.t2.intron2;Parent=g1997.t2;
OX451215.1_Phasia_obesa_genome_assembly,_chromosome:_1	GeneMark.hmm3	CDS	27353283	27353378	.	+	0	ID=g1997.t2.CDS3;Parent=g1997.t2;
OX451215.1_Phasia_obesa_genome_assembly,_chromosome:_1	GeneMark.hmm3	exon	27353283	27353378	0	+	.	ID=g1997.t2.exon3;Parent=g1997.t2;
OX451215.1_Phasia_obesa_genome_assembly,_chromosome:_1	GeneMark.hmm3	stop_codon	27353376	27353378	.	+	0	ID=g1997.t2.stop1;Parent=g1997.t2;
OX451215.1_Phasia_obesa_genome_assembly,_chromosome:_1	AUGUSTUS	gene	27370628	27388106	.	-	.	ID=g1998;
OX451215.1_Phasia_obesa_genome_assembly,_chromosome:_1	AUGUSTUS	mRNA	27370628	27388106	1	-	.	ID=g1998.t1;Parent=g1998;
OX451215.1_Phasia_obesa_genome_assembly,_chromosome:_1	AUGUSTUS	stop_codon	27370628	27370630	.	-	0	ID=g1998.t1.stop1;Parent=g1998.t1;
OX451215.1_Phasia_obesa_genome_assembly,_chromosome:_1	AUGUSTUS	CDS	27370628	27370747	1	-	0	ID=g1998.t1.CDS1;Parent=g1998.t1;
OX451215.1_Phasia_obesa_genome_assembly,_chromosome:_1	AUGUSTUS	exon	27370628	27370747	.	-	.	ID=g1998.t1.exon1;Parent=g1998.t1;
OX451215.1_Phasia_obesa_genome_assembly,_chromosome:_1	AUGUSTUS	intron	27370748	27375273	1	-	.	ID=g1998.t1.intron1;Parent=g1998.t1;
OX451215.1_Phasia_obesa_genome_assembly,_chromosome:_1	AUGUSTUS	CDS	27375274	27375488	1	-	2	ID=g1998.t1.CDS2;Parent=g1998.t1;
OX451215.1_Phasia_obesa_genome_assembly,_chromosome:_1	AUGUSTUS	exon	27375274	27375488	.	-	.	ID=g1998.t1.exon2;Parent=g1998.t1;
OX451215.1_Phasia_obesa_genome_assembly,_chromosome:_1	AUGUSTUS	intron	27375489	27388030	1	-	.	ID=g1998.t1.intron2;Parent=g1998.t1;
OX451215.1_Phasia_obesa_genome_assembly,_chromosome:_1	AUGUSTUS	CDS	27388031	27388106	1	-	0	ID=g1998.t1.CDS3;Parent=g1998.t1;
OX451215.1_Phasia_obesa_genome_assembly,_chromosome:_1	AUGUSTUS	exon	27388031	27388106	.	-	.	ID=g1998.t1.exon3;Parent=g1998.t1;
OX451215.1_Phasia_obesa_genome_assembly,_chromosome:_1	AUGUSTUS	start_codon	27388104	27388106	.	-	0	ID=g1998.t1.start1;Parent=g1998.t1;
OX451215.1_Phasia_obesa_genome_assembly,_chromosome:_1	AUGUSTUS	gene	27433657	27438662	.	-	.	ID=g1999;
OX451215.1_Phasia_obesa_genome_assembly,_chromosome:_1	AUGUSTUS	mRNA	27433657	27438662	1	-	.	ID=g1999.t1;Parent=g1999;
OX451215.1_Phasia_obesa_genome_assembly,_chromosome:_1	AUGUSTUS	stop_codon	27433657	27433659	.	-	0	ID=g1999.t1.stop1;Parent=g1999.t1;
OX451215.1_Phasia_obesa_genome_assembly,_chromosome:_1	AUGUSTUS	CDS	27433657	27433833	1	-	0	ID=g1999.t1.CDS1;Parent=g1999.t1;
OX451215.1_Phasia_obesa_genome_assembly,_chromosome:_1	AUGUSTUS	exon	27433657	27433833	.	-	.	ID=g1999.t1.exon1;Parent=g1999.t1;
OX451215.1_Phasia_obesa_genome_assembly,_chromosome:_1	AUGUSTUS	intron	27433834	27433895	1	-	.	ID=g1999.t1.intron1;Parent=g1999.t1;
OX451215.1_Phasia_obesa_genome_assembly,_chromosome:_1	AUGUSTUS	CDS	27433896	27434255	1	-	0	ID=g1999.t1.CDS2;Parent=g1999.t1;
OX451215.1_Phasia_obesa_genome_assembly,_chromosome:_1	AUGUSTUS	exon	27433896	27434255	.	-	.	ID=g1999.t1.exon2;Parent=g1999.t1;
OX451215.1_Phasia_obesa_genome_assembly,_chromosome:_1	AUGUSTUS	intron	27434256	27434463	1	-	.	ID=g1999.t1.intron2;Parent=g1999.t1;
OX451215.1_Phasia_obesa_genome_assembly,_chromosome:_1	AUGUSTUS	CDS	27434464	27434598	1	-	0	ID=g1999.t1.CDS3;Parent=g1999.t1;
OX451215.1_Phasia_obesa_genome_assembly,_chromosome:_1	AUGUSTUS	exon	27434464	27434598	.	-	.	ID=g1999.t1.exon3;Parent=g1999.t1;
OX451215.1_Phasia_obesa_genome_assembly,_chromosome:_1	AUGUSTUS	intron	27434599	27438476	1	-	.	ID=g1999.t1.intron3;Parent=g1999.t1;
OX451215.1_Phasia_obesa_genome_assembly,_chromosome:_1	AUGUSTUS	CDS	27438477	27438662	1	-	0	ID=g1999.t1.CDS4;Parent=g1999.t1;
OX451215.1_Phasia_obesa_genome_assembly,_chromosome:_1	AUGUSTUS	exon	27438477	27438662	.	-	.	ID=g1999.t1.exon4;Parent=g1999.t1;
OX451215.1_Phasia_obesa_genome_assembly,_chromosome:_1	AUGUSTUS	start_codon	27438660	27438662	.	-	0	ID=g1999.t1.start1;Parent=g1999.t1;
OX451215.1_Phasia_obesa_genome_assembly,_chromosome:_1	AUGUSTUS	gene	27442402	27443958	.	+	.	ID=g2000;
OX451215.1_Phasia_obesa_genome_assembly,_chromosome:_1	AUGUSTUS	mRNA	27442402	27443958	0.82	+	.	ID=g2000.t1;Parent=g2000;
OX451215.1_Phasia_obesa_genome_assembly,_chromosome:_1	AUGUSTUS	start_codon	27442402	27442404	.	+	0	ID=g2000.t1.start1;Parent=g2000.t1;
OX451215.1_Phasia_obesa_genome_assembly,_chromosome:_1	AUGUSTUS	CDS	27442402	27443958	0.82	+	0	ID=g2000.t1.CDS1;Parent=g2000.t1;
OX451215.1_Phasia_obesa_genome_assembly,_chromosome:_1	AUGUSTUS	exon	27442402	27443958	.	+	.	ID=g2000.t1.exon1;Parent=g2000.t1;
OX451215.1_Phasia_obesa_genome_assembly,_chromosome:_1	AUGUSTUS	stop_codon	27443956	27443958	.	+	0	ID=g2000.t1.stop1;Parent=g2000.t1;
OX451215.1_Phasia_obesa_genome_assembly,_chromosome:_1	AUGUSTUS	gene	27465941	27466295	.	-	.	ID=g2001;
OX451215.1_Phasia_obesa_genome_assembly,_chromosome:_1	AUGUSTUS	mRNA	27465941	27466295	1	-	.	ID=g2001.t1;Parent=g2001;
OX451215.1_Phasia_obesa_genome_assembly,_chromosome:_1	AUGUSTUS	stop_codon	27465941	27465943	.	-	0	ID=g2001.t1.stop1;Parent=g2001.t1;
OX451215.1_Phasia_obesa_genome_assembly,_chromosome:_1	AUGUSTUS	CDS	27465941	27466075	1	-	0	ID=g2001.t1.CDS1;Parent=g2001.t1;
OX451215.1_Phasia_obesa_genome_assembly,_chromosome:_1	AUGUSTUS	exon	27465941	27466075	.	-	.	ID=g2001.t1.exon1;Parent=g2001.t1;
OX451215.1_Phasia_obesa_genome_assembly,_chromosome:_1	AUGUSTUS	intron	27466076	27466145	1	-	.	ID=g2001.t1.intron1;Parent=g2001.t1;
OX451215.1_Phasia_obesa_genome_assembly,_chromosome:_1	AUGUSTUS	CDS	27466146	27466295	1	-	0	ID=g2001.t1.CDS2;Parent=g2001.t1;
OX451215.1_Phasia_obesa_genome_assembly,_chromosome:_1	AUGUSTUS	exon	27466146	27466295	.	-	.	ID=g2001.t1.exon2;Parent=g2001.t1;
OX451215.1_Phasia_obesa_genome_assembly,_chromosome:_1	AUGUSTUS	start_codon	27466293	27466295	.	-	0	ID=g2001.t1.start1;Parent=g2001.t1;
OX451215.1_Phasia_obesa_genome_assembly,_chromosome:_1	AUGUSTUS	gene	27470128	27476315	.	-	.	ID=g2002;
OX451215.1_Phasia_obesa_genome_assembly,_chromosome:_1	AUGUSTUS	mRNA	27470128	27476315	1	-	.	ID=g2002.t1;Parent=g2002;
OX451215.1_Phasia_obesa_genome_assembly,_chromosome:_1	AUGUSTUS	stop_codon	27470128	27470130	.	-	0	ID=g2002.t1.stop1;Parent=g2002.t1;
OX451215.1_Phasia_obesa_genome_assembly,_chromosome:_1	AUGUSTUS	CDS	27470128	27470244	1	-	0	ID=g2002.t1.CDS1;Parent=g2002.t1;
OX451215.1_Phasia_obesa_genome_assembly,_chromosome:_1	AUGUSTUS	exon	27470128	27470244	.	-	.	ID=g2002.t1.exon1;Parent=g2002.t1;
OX451215.1_Phasia_obesa_genome_assembly,_chromosome:_1	AUGUSTUS	intron	27470245	27472183	1	-	.	ID=g2002.t1.intron1;Parent=g2002.t1;
OX451215.1_Phasia_obesa_genome_assembly,_chromosome:_1	AUGUSTUS	CDS	27472184	27472548	1	-	2	ID=g2002.t1.CDS2;Parent=g2002.t1;
OX451215.1_Phasia_obesa_genome_assembly,_chromosome:_1	AUGUSTUS	exon	27472184	27472548	.	-	.	ID=g2002.t1.exon2;Parent=g2002.t1;
OX451215.1_Phasia_obesa_genome_assembly,_chromosome:_1	AUGUSTUS	intron	27472549	27472618	1	-	.	ID=g2002.t1.intron2;Parent=g2002.t1;
OX451215.1_Phasia_obesa_genome_assembly,_chromosome:_1	AUGUSTUS	CDS	27472619	27472997	1	-	0	ID=g2002.t1.CDS3;Parent=g2002.t1;
OX451215.1_Phasia_obesa_genome_assembly,_chromosome:_1	AUGUSTUS	exon	27472619	27472997	.	-	.	ID=g2002.t1.exon3;Parent=g2002.t1;
OX451215.1_Phasia_obesa_genome_assembly,_chromosome:_1	AUGUSTUS	intron	27472998	27473072	1	-	.	ID=g2002.t1.intron3;Parent=g2002.t1;
OX451215.1_Phasia_obesa_genome_assembly,_chromosome:_1	AUGUSTUS	CDS	27473073	27473263	1	-	2	ID=g2002.t1.CDS4;Parent=g2002.t1;
OX451215.1_Phasia_obesa_genome_assembly,_chromosome:_1	AUGUSTUS	exon	27473073	27473263	.	-	.	ID=g2002.t1.exon4;Parent=g2002.t1;
OX451215.1_Phasia_obesa_genome_assembly,_chromosome:_1	AUGUSTUS	intron	27473264	27476086	1	-	.	ID=g2002.t1.intron4;Parent=g2002.t1;
OX451215.1_Phasia_obesa_genome_assembly,_chromosome:_1	AUGUSTUS	CDS	27476087	27476315	1	-	0	ID=g2002.t1.CDS5;Parent=g2002.t1;
OX451215.1_Phasia_obesa_genome_assembly,_chromosome:_1	AUGUSTUS	exon	27476087	27476315	.	-	.	ID=g2002.t1.exon5;Parent=g2002.t1;
OX451215.1_Phasia_obesa_genome_assembly,_chromosome:_1	AUGUSTUS	start_codon	27476313	27476315	.	-	0	ID=g2002.t1.start1;Parent=g2002.t1;
OX451215.1_Phasia_obesa_genome_assembly,_chromosome:_1	AUGUSTUS	gene	27485184	27487435	.	-	.	ID=g2003;
OX451215.1_Phasia_obesa_genome_assembly,_chromosome:_1	AUGUSTUS	mRNA	27485184	27487435	1	-	.	ID=g2003.t1;Parent=g2003;
OX451215.1_Phasia_obesa_genome_assembly,_chromosome:_1	AUGUSTUS	stop_codon	27485184	27485186	.	-	0	ID=g2003.t1.stop1;Parent=g2003.t1;
OX451215.1_Phasia_obesa_genome_assembly,_chromosome:_1	AUGUSTUS	CDS	27485184	27486050	1	-	0	ID=g2003.t1.CDS1;Parent=g2003.t1;
OX451215.1_Phasia_obesa_genome_assembly,_chromosome:_1	AUGUSTUS	exon	27485184	27486050	.	-	.	ID=g2003.t1.exon1;Parent=g2003.t1;
OX451215.1_Phasia_obesa_genome_assembly,_chromosome:_1	AUGUSTUS	intron	27486051	27486474	1	-	.	ID=g2003.t1.intron1;Parent=g2003.t1;
OX451215.1_Phasia_obesa_genome_assembly,_chromosome:_1	AUGUSTUS	CDS	27486475	27486662	1	-	2	ID=g2003.t1.CDS2;Parent=g2003.t1;
OX451215.1_Phasia_obesa_genome_assembly,_chromosome:_1	AUGUSTUS	exon	27486475	27486662	.	-	.	ID=g2003.t1.exon2;Parent=g2003.t1;
OX451215.1_Phasia_obesa_genome_assembly,_chromosome:_1	AUGUSTUS	intron	27486663	27486974	1	-	.	ID=g2003.t1.intron2;Parent=g2003.t1;
OX451215.1_Phasia_obesa_genome_assembly,_chromosome:_1	AUGUSTUS	CDS	27486975	27487267	1	-	1	ID=g2003.t1.CDS3;Parent=g2003.t1;
OX451215.1_Phasia_obesa_genome_assembly,_chromosome:_1	AUGUSTUS	exon	27486975	27487267	.	-	.	ID=g2003.t1.exon3;Parent=g2003.t1;
OX451215.1_Phasia_obesa_genome_assembly,_chromosome:_1	AUGUSTUS	intron	27487268	27487355	1	-	.	ID=g2003.t1.intron3;Parent=g2003.t1;
OX451215.1_Phasia_obesa_genome_assembly,_chromosome:_1	AUGUSTUS	CDS	27487356	27487435	1	-	0	ID=g2003.t1.CDS4;Parent=g2003.t1;
OX451215.1_Phasia_obesa_genome_assembly,_chromosome:_1	AUGUSTUS	exon	27487356	27487435	.	-	.	ID=g2003.t1.exon4;Parent=g2003.t1;
OX451215.1_Phasia_obesa_genome_assembly,_chromosome:_1	AUGUSTUS	start_codon	27487433	27487435	.	-	0	ID=g2003.t1.start1;Parent=g2003.t1;
OX451215.1_Phasia_obesa_genome_assembly,_chromosome:_1	GeneMark.hmm3	mRNA	27485184	27487396	.	-	.	ID=g2003.t2;Parent=g2003;
OX451215.1_Phasia_obesa_genome_assembly,_chromosome:_1	GeneMark.hmm3	stop_codon	27485184	27485186	.	-	0	ID=g2003.t2.stop1;Parent=g2003.t2;
OX451215.1_Phasia_obesa_genome_assembly,_chromosome:_1	GeneMark.hmm3	CDS	27485184	27486050	.	-	0	ID=g2003.t2.CDS1;Parent=g2003.t2;
OX451215.1_Phasia_obesa_genome_assembly,_chromosome:_1	GeneMark.hmm3	exon	27485184	27486050	0	-	.	ID=g2003.t2.exon1;Parent=g2003.t2;
OX451215.1_Phasia_obesa_genome_assembly,_chromosome:_1	GeneMark.hmm3	intron	27486051	27486474	.	-	2	ID=g2003.t2.intron1;Parent=g2003.t2;
OX451215.1_Phasia_obesa_genome_assembly,_chromosome:_1	GeneMark.hmm3	CDS	27486475	27486662	.	-	2	ID=g2003.t2.CDS2;Parent=g2003.t2;
OX451215.1_Phasia_obesa_genome_assembly,_chromosome:_1	GeneMark.hmm3	exon	27486475	27486662	0	-	.	ID=g2003.t2.exon2;Parent=g2003.t2;
OX451215.1_Phasia_obesa_genome_assembly,_chromosome:_1	GeneMark.hmm3	intron	27486663	27486974	.	-	1	ID=g2003.t2.intron2;Parent=g2003.t2;
OX451215.1_Phasia_obesa_genome_assembly,_chromosome:_1	GeneMark.hmm3	CDS	27486975	27487267	.	-	1	ID=g2003.t2.CDS3;Parent=g2003.t2;
OX451215.1_Phasia_obesa_genome_assembly,_chromosome:_1	GeneMark.hmm3	exon	27486975	27487267	0	-	.	ID=g2003.t2.exon3;Parent=g2003.t2;
OX451215.1_Phasia_obesa_genome_assembly,_chromosome:_1	GeneMark.hmm3	intron	27487268	27487355	.	-	0	ID=g2003.t2.intron3;Parent=g2003.t2;
OX451215.1_Phasia_obesa_genome_assembly,_chromosome:_1	GeneMark.hmm3	CDS	27487356	27487396	.	-	0	ID=g2003.t2.CDS4;Parent=g2003.t2;
OX451215.1_Phasia_obesa_genome_assembly,_chromosome:_1	GeneMark.hmm3	exon	27487356	27487396	0	-	.	ID=g2003.t2.exon4;Parent=g2003.t2;
OX451215.1_Phasia_obesa_genome_assembly,_chromosome:_1	GeneMark.hmm3	start_codon	27487394	27487396	.	-	0	ID=g2003.t2.start1;Parent=g2003.t2;
OX451215.1_Phasia_obesa_genome_assembly,_chromosome:_1	AUGUSTUS	gene	27510970	27512481	.	-	.	ID=g2004;
OX451215.1_Phasia_obesa_genome_assembly,_chromosome:_1	AUGUSTUS	mRNA	27510970	27512481	1	-	.	ID=g2004.t1;Parent=g2004;
OX451215.1_Phasia_obesa_genome_assembly,_chromosome:_1	AUGUSTUS	stop_codon	27510970	27510972	.	-	0	ID=g2004.t1.stop1;Parent=g2004.t1;
OX451215.1_Phasia_obesa_genome_assembly,_chromosome:_1	AUGUSTUS	CDS	27510970	27511095	1	-	0	ID=g2004.t1.CDS1;Parent=g2004.t1;
OX451215.1_Phasia_obesa_genome_assembly,_chromosome:_1	AUGUSTUS	exon	27510970	27511095	.	-	.	ID=g2004.t1.exon1;Parent=g2004.t1;
OX451215.1_Phasia_obesa_genome_assembly,_chromosome:_1	AUGUSTUS	intron	27511096	27511153	1	-	.	ID=g2004.t1.intron1;Parent=g2004.t1;
OX451215.1_Phasia_obesa_genome_assembly,_chromosome:_1	AUGUSTUS	CDS	27511154	27511903	1	-	0	ID=g2004.t1.CDS2;Parent=g2004.t1;
OX451215.1_Phasia_obesa_genome_assembly,_chromosome:_1	AUGUSTUS	exon	27511154	27511903	.	-	.	ID=g2004.t1.exon2;Parent=g2004.t1;
OX451215.1_Phasia_obesa_genome_assembly,_chromosome:_1	AUGUSTUS	intron	27511904	27512025	1	-	.	ID=g2004.t1.intron2;Parent=g2004.t1;
OX451215.1_Phasia_obesa_genome_assembly,_chromosome:_1	AUGUSTUS	CDS	27512026	27512210	1	-	2	ID=g2004.t1.CDS3;Parent=g2004.t1;
OX451215.1_Phasia_obesa_genome_assembly,_chromosome:_1	AUGUSTUS	exon	27512026	27512210	.	-	.	ID=g2004.t1.exon3;Parent=g2004.t1;
OX451215.1_Phasia_obesa_genome_assembly,_chromosome:_1	AUGUSTUS	intron	27512211	27512270	1	-	.	ID=g2004.t1.intron3;Parent=g2004.t1;
OX451215.1_Phasia_obesa_genome_assembly,_chromosome:_1	AUGUSTUS	CDS	27512271	27512481	1	-	0	ID=g2004.t1.CDS4;Parent=g2004.t1;
OX451215.1_Phasia_obesa_genome_assembly,_chromosome:_1	AUGUSTUS	exon	27512271	27512481	.	-	.	ID=g2004.t1.exon4;Parent=g2004.t1;
OX451215.1_Phasia_obesa_genome_assembly,_chromosome:_1	AUGUSTUS	start_codon	27512479	27512481	.	-	0	ID=g2004.t1.start1;Parent=g2004.t1;
OX451215.1_Phasia_obesa_genome_assembly,_chromosome:_1	AUGUSTUS	gene	27522134	27523650	.	-	.	ID=g2005;
OX451215.1_Phasia_obesa_genome_assembly,_chromosome:_1	AUGUSTUS	mRNA	27522134	27523650	1	-	.	ID=g2005.t1;Parent=g2005;
OX451215.1_Phasia_obesa_genome_assembly,_chromosome:_1	AUGUSTUS	stop_codon	27522134	27522136	.	-	0	ID=g2005.t1.stop1;Parent=g2005.t1;
OX451215.1_Phasia_obesa_genome_assembly,_chromosome:_1	AUGUSTUS	CDS	27522134	27522259	1	-	0	ID=g2005.t1.CDS1;Parent=g2005.t1;
OX451215.1_Phasia_obesa_genome_assembly,_chromosome:_1	AUGUSTUS	exon	27522134	27522259	.	-	.	ID=g2005.t1.exon1;Parent=g2005.t1;
OX451215.1_Phasia_obesa_genome_assembly,_chromosome:_1	AUGUSTUS	intron	27522260	27522322	1	-	.	ID=g2005.t1.intron1;Parent=g2005.t1;
OX451215.1_Phasia_obesa_genome_assembly,_chromosome:_1	AUGUSTUS	CDS	27522323	27523072	1	-	0	ID=g2005.t1.CDS2;Parent=g2005.t1;
OX451215.1_Phasia_obesa_genome_assembly,_chromosome:_1	AUGUSTUS	exon	27522323	27523072	.	-	.	ID=g2005.t1.exon2;Parent=g2005.t1;
OX451215.1_Phasia_obesa_genome_assembly,_chromosome:_1	AUGUSTUS	intron	27523073	27523178	1	-	.	ID=g2005.t1.intron2;Parent=g2005.t1;
OX451215.1_Phasia_obesa_genome_assembly,_chromosome:_1	AUGUSTUS	CDS	27523179	27523366	1	-	2	ID=g2005.t1.CDS3;Parent=g2005.t1;
OX451215.1_Phasia_obesa_genome_assembly,_chromosome:_1	AUGUSTUS	exon	27523179	27523366	.	-	.	ID=g2005.t1.exon3;Parent=g2005.t1;
OX451215.1_Phasia_obesa_genome_assembly,_chromosome:_1	AUGUSTUS	intron	27523367	27523430	1	-	.	ID=g2005.t1.intron3;Parent=g2005.t1;
OX451215.1_Phasia_obesa_genome_assembly,_chromosome:_1	AUGUSTUS	CDS	27523431	27523650	1	-	0	ID=g2005.t1.CDS4;Parent=g2005.t1;
OX451215.1_Phasia_obesa_genome_assembly,_chromosome:_1	AUGUSTUS	exon	27523431	27523650	.	-	.	ID=g2005.t1.exon4;Parent=g2005.t1;
OX451215.1_Phasia_obesa_genome_assembly,_chromosome:_1	AUGUSTUS	start_codon	27523648	27523650	.	-	0	ID=g2005.t1.start1;Parent=g2005.t1;
OX451215.1_Phasia_obesa_genome_assembly,_chromosome:_1	AUGUSTUS	gene	27543140	27544629	.	-	.	ID=g2006;
OX451215.1_Phasia_obesa_genome_assembly,_chromosome:_1	AUGUSTUS	mRNA	27543140	27544629	1	-	.	ID=g2006.t1;Parent=g2006;
OX451215.1_Phasia_obesa_genome_assembly,_chromosome:_1	AUGUSTUS	stop_codon	27543140	27543142	.	-	0	ID=g2006.t1.stop1;Parent=g2006.t1;
OX451215.1_Phasia_obesa_genome_assembly,_chromosome:_1	AUGUSTUS	CDS	27543140	27543241	1	-	0	ID=g2006.t1.CDS1;Parent=g2006.t1;
OX451215.1_Phasia_obesa_genome_assembly,_chromosome:_1	AUGUSTUS	exon	27543140	27543241	.	-	.	ID=g2006.t1.exon1;Parent=g2006.t1;
OX451215.1_Phasia_obesa_genome_assembly,_chromosome:_1	AUGUSTUS	intron	27543242	27543308	1	-	.	ID=g2006.t1.intron1;Parent=g2006.t1;
OX451215.1_Phasia_obesa_genome_assembly,_chromosome:_1	AUGUSTUS	CDS	27543309	27544052	1	-	0	ID=g2006.t1.CDS2;Parent=g2006.t1;
OX451215.1_Phasia_obesa_genome_assembly,_chromosome:_1	AUGUSTUS	exon	27543309	27544052	.	-	.	ID=g2006.t1.exon2;Parent=g2006.t1;
OX451215.1_Phasia_obesa_genome_assembly,_chromosome:_1	AUGUSTUS	intron	27544053	27544173	1	-	.	ID=g2006.t1.intron2;Parent=g2006.t1;
OX451215.1_Phasia_obesa_genome_assembly,_chromosome:_1	AUGUSTUS	CDS	27544174	27544361	1	-	2	ID=g2006.t1.CDS3;Parent=g2006.t1;
OX451215.1_Phasia_obesa_genome_assembly,_chromosome:_1	AUGUSTUS	exon	27544174	27544361	.	-	.	ID=g2006.t1.exon3;Parent=g2006.t1;
OX451215.1_Phasia_obesa_genome_assembly,_chromosome:_1	AUGUSTUS	intron	27544362	27544424	1	-	.	ID=g2006.t1.intron3;Parent=g2006.t1;
OX451215.1_Phasia_obesa_genome_assembly,_chromosome:_1	AUGUSTUS	CDS	27544425	27544629	1	-	0	ID=g2006.t1.CDS4;Parent=g2006.t1;
OX451215.1_Phasia_obesa_genome_assembly,_chromosome:_1	AUGUSTUS	exon	27544425	27544629	.	-	.	ID=g2006.t1.exon4;Parent=g2006.t1;
OX451215.1_Phasia_obesa_genome_assembly,_chromosome:_1	AUGUSTUS	start_codon	27544627	27544629	.	-	0	ID=g2006.t1.start1;Parent=g2006.t1;
OX451215.1_Phasia_obesa_genome_assembly,_chromosome:_1	AUGUSTUS	gene	27557929	27558312	.	+	.	ID=g2007;
OX451215.1_Phasia_obesa_genome_assembly,_chromosome:_1	AUGUSTUS	mRNA	27557929	27558312	0.39	+	.	ID=g2007.t1;Parent=g2007;
OX451215.1_Phasia_obesa_genome_assembly,_chromosome:_1	AUGUSTUS	start_codon	27557929	27557931	.	+	0	ID=g2007.t1.start1;Parent=g2007.t1;
OX451215.1_Phasia_obesa_genome_assembly,_chromosome:_1	AUGUSTUS	CDS	27557929	27558312	0.39	+	0	ID=g2007.t1.CDS1;Parent=g2007.t1;
OX451215.1_Phasia_obesa_genome_assembly,_chromosome:_1	AUGUSTUS	exon	27557929	27558312	.	+	.	ID=g2007.t1.exon1;Parent=g2007.t1;
OX451215.1_Phasia_obesa_genome_assembly,_chromosome:_1	AUGUSTUS	stop_codon	27558310	27558312	.	+	0	ID=g2007.t1.stop1;Parent=g2007.t1;
OX451215.1_Phasia_obesa_genome_assembly,_chromosome:_1	AUGUSTUS	gene	27559482	27560674	.	+	.	ID=g2008;
OX451215.1_Phasia_obesa_genome_assembly,_chromosome:_1	AUGUSTUS	mRNA	27559482	27560674	0.36	+	.	ID=g2008.t1;Parent=g2008;
OX451215.1_Phasia_obesa_genome_assembly,_chromosome:_1	AUGUSTUS	start_codon	27559482	27559484	.	+	0	ID=g2008.t1.start1;Parent=g2008.t1;
OX451215.1_Phasia_obesa_genome_assembly,_chromosome:_1	AUGUSTUS	CDS	27559482	27560513	0.36	+	0	ID=g2008.t1.CDS1;Parent=g2008.t1;
OX451215.1_Phasia_obesa_genome_assembly,_chromosome:_1	AUGUSTUS	exon	27559482	27560513	.	+	.	ID=g2008.t1.exon1;Parent=g2008.t1;
OX451215.1_Phasia_obesa_genome_assembly,_chromosome:_1	AUGUSTUS	intron	27560514	27560620	0.66	+	.	ID=g2008.t1.intron1;Parent=g2008.t1;
OX451215.1_Phasia_obesa_genome_assembly,_chromosome:_1	AUGUSTUS	CDS	27560621	27560674	0.76	+	0	ID=g2008.t1.CDS2;Parent=g2008.t1;
OX451215.1_Phasia_obesa_genome_assembly,_chromosome:_1	AUGUSTUS	exon	27560621	27560674	.	+	.	ID=g2008.t1.exon2;Parent=g2008.t1;
OX451215.1_Phasia_obesa_genome_assembly,_chromosome:_1	AUGUSTUS	stop_codon	27560672	27560674	.	+	0	ID=g2008.t1.stop1;Parent=g2008.t1;
OX451215.1_Phasia_obesa_genome_assembly,_chromosome:_1	AUGUSTUS	gene	27561231	27562670	.	+	.	ID=g2009;
OX451215.1_Phasia_obesa_genome_assembly,_chromosome:_1	AUGUSTUS	mRNA	27561288	27562670	1	+	.	ID=g2009.t1;Parent=g2009;
OX451215.1_Phasia_obesa_genome_assembly,_chromosome:_1	AUGUSTUS	start_codon	27561288	27561290	.	+	0	ID=g2009.t1.start1;Parent=g2009.t1;
OX451215.1_Phasia_obesa_genome_assembly,_chromosome:_1	AUGUSTUS	CDS	27561288	27562670	1	+	0	ID=g2009.t1.CDS1;Parent=g2009.t1;
OX451215.1_Phasia_obesa_genome_assembly,_chromosome:_1	AUGUSTUS	exon	27561288	27562670	.	+	.	ID=g2009.t1.exon1;Parent=g2009.t1;
OX451215.1_Phasia_obesa_genome_assembly,_chromosome:_1	AUGUSTUS	stop_codon	27562668	27562670	.	+	0	ID=g2009.t1.stop1;Parent=g2009.t1;
OX451215.1_Phasia_obesa_genome_assembly,_chromosome:_1	AUGUSTUS	mRNA	27561231	27562670	0.97	+	.	ID=g2009.t2;Parent=g2009;
OX451215.1_Phasia_obesa_genome_assembly,_chromosome:_1	AUGUSTUS	start_codon	27561231	27561233	.	+	0	ID=g2009.t2.start1;Parent=g2009.t2;
OX451215.1_Phasia_obesa_genome_assembly,_chromosome:_1	AUGUSTUS	CDS	27561231	27562670	0.97	+	0	ID=g2009.t2.CDS1;Parent=g2009.t2;
OX451215.1_Phasia_obesa_genome_assembly,_chromosome:_1	AUGUSTUS	exon	27561231	27562670	.	+	.	ID=g2009.t2.exon1;Parent=g2009.t2;
OX451215.1_Phasia_obesa_genome_assembly,_chromosome:_1	AUGUSTUS	stop_codon	27562668	27562670	.	+	0	ID=g2009.t2.stop1;Parent=g2009.t2;
OX451215.1_Phasia_obesa_genome_assembly,_chromosome:_1	AUGUSTUS	gene	27567294	27568718	.	-	.	ID=g2010;
OX451215.1_Phasia_obesa_genome_assembly,_chromosome:_1	AUGUSTUS	mRNA	27567294	27568718	1	-	.	ID=g2010.t1;Parent=g2010;
OX451215.1_Phasia_obesa_genome_assembly,_chromosome:_1	AUGUSTUS	stop_codon	27567294	27567296	.	-	0	ID=g2010.t1.stop1;Parent=g2010.t1;
OX451215.1_Phasia_obesa_genome_assembly,_chromosome:_1	AUGUSTUS	CDS	27567294	27567407	1	-	0	ID=g2010.t1.CDS1;Parent=g2010.t1;
OX451215.1_Phasia_obesa_genome_assembly,_chromosome:_1	AUGUSTUS	exon	27567294	27567407	.	-	.	ID=g2010.t1.exon1;Parent=g2010.t1;
OX451215.1_Phasia_obesa_genome_assembly,_chromosome:_1	AUGUSTUS	intron	27567408	27567469	1	-	.	ID=g2010.t1.intron1;Parent=g2010.t1;
OX451215.1_Phasia_obesa_genome_assembly,_chromosome:_1	AUGUSTUS	CDS	27567470	27568192	1	-	0	ID=g2010.t1.CDS2;Parent=g2010.t1;
OX451215.1_Phasia_obesa_genome_assembly,_chromosome:_1	AUGUSTUS	exon	27567470	27568192	.	-	.	ID=g2010.t1.exon2;Parent=g2010.t1;
OX451215.1_Phasia_obesa_genome_assembly,_chromosome:_1	AUGUSTUS	intron	27568193	27568263	1	-	.	ID=g2010.t1.intron2;Parent=g2010.t1;
OX451215.1_Phasia_obesa_genome_assembly,_chromosome:_1	AUGUSTUS	CDS	27568264	27568451	1	-	2	ID=g2010.t1.CDS3;Parent=g2010.t1;
OX451215.1_Phasia_obesa_genome_assembly,_chromosome:_1	AUGUSTUS	exon	27568264	27568451	.	-	.	ID=g2010.t1.exon3;Parent=g2010.t1;
OX451215.1_Phasia_obesa_genome_assembly,_chromosome:_1	AUGUSTUS	intron	27568452	27568510	1	-	.	ID=g2010.t1.intron3;Parent=g2010.t1;
OX451215.1_Phasia_obesa_genome_assembly,_chromosome:_1	AUGUSTUS	CDS	27568511	27568718	1	-	0	ID=g2010.t1.CDS4;Parent=g2010.t1;
OX451215.1_Phasia_obesa_genome_assembly,_chromosome:_1	AUGUSTUS	exon	27568511	27568718	.	-	.	ID=g2010.t1.exon4;Parent=g2010.t1;
OX451215.1_Phasia_obesa_genome_assembly,_chromosome:_1	AUGUSTUS	start_codon	27568716	27568718	.	-	0	ID=g2010.t1.start1;Parent=g2010.t1;
OX451215.1_Phasia_obesa_genome_assembly,_chromosome:_1	AUGUSTUS	gene	27590019	27591605	.	-	.	ID=g2011;
OX451215.1_Phasia_obesa_genome_assembly,_chromosome:_1	AUGUSTUS	mRNA	27590019	27591605	1	-	.	ID=g2011.t1;Parent=g2011;
OX451215.1_Phasia_obesa_genome_assembly,_chromosome:_1	AUGUSTUS	stop_codon	27590019	27590021	.	-	0	ID=g2011.t1.stop1;Parent=g2011.t1;
OX451215.1_Phasia_obesa_genome_assembly,_chromosome:_1	AUGUSTUS	CDS	27590019	27590147	1	-	0	ID=g2011.t1.CDS1;Parent=g2011.t1;
OX451215.1_Phasia_obesa_genome_assembly,_chromosome:_1	AUGUSTUS	exon	27590019	27590147	.	-	.	ID=g2011.t1.exon1;Parent=g2011.t1;
OX451215.1_Phasia_obesa_genome_assembly,_chromosome:_1	AUGUSTUS	intron	27590148	27590216	1	-	.	ID=g2011.t1.intron1;Parent=g2011.t1;
OX451215.1_Phasia_obesa_genome_assembly,_chromosome:_1	AUGUSTUS	CDS	27590217	27590966	1	-	0	ID=g2011.t1.CDS2;Parent=g2011.t1;
OX451215.1_Phasia_obesa_genome_assembly,_chromosome:_1	AUGUSTUS	exon	27590217	27590966	.	-	.	ID=g2011.t1.exon2;Parent=g2011.t1;
OX451215.1_Phasia_obesa_genome_assembly,_chromosome:_1	AUGUSTUS	intron	27590967	27591049	1	-	.	ID=g2011.t1.intron2;Parent=g2011.t1;
OX451215.1_Phasia_obesa_genome_assembly,_chromosome:_1	AUGUSTUS	CDS	27591050	27591237	1	-	2	ID=g2011.t1.CDS3;Parent=g2011.t1;
OX451215.1_Phasia_obesa_genome_assembly,_chromosome:_1	AUGUSTUS	exon	27591050	27591237	.	-	.	ID=g2011.t1.exon3;Parent=g2011.t1;
OX451215.1_Phasia_obesa_genome_assembly,_chromosome:_1	AUGUSTUS	intron	27591238	27591304	1	-	.	ID=g2011.t1.intron3;Parent=g2011.t1;
OX451215.1_Phasia_obesa_genome_assembly,_chromosome:_1	AUGUSTUS	CDS	27591305	27591605	1	-	0	ID=g2011.t1.CDS4;Parent=g2011.t1;
OX451215.1_Phasia_obesa_genome_assembly,_chromosome:_1	AUGUSTUS	exon	27591305	27591605	.	-	.	ID=g2011.t1.exon4;Parent=g2011.t1;
OX451215.1_Phasia_obesa_genome_assembly,_chromosome:_1	AUGUSTUS	start_codon	27591603	27591605	.	-	0	ID=g2011.t1.start1;Parent=g2011.t1;
OX451215.1_Phasia_obesa_genome_assembly,_chromosome:_1	AUGUSTUS	gene	27616907	27618467	.	-	.	ID=g2012;
OX451215.1_Phasia_obesa_genome_assembly,_chromosome:_1	AUGUSTUS	mRNA	27616907	27618467	1	-	.	ID=g2012.t1;Parent=g2012;
OX451215.1_Phasia_obesa_genome_assembly,_chromosome:_1	AUGUSTUS	stop_codon	27616907	27616909	.	-	0	ID=g2012.t1.stop1;Parent=g2012.t1;
OX451215.1_Phasia_obesa_genome_assembly,_chromosome:_1	AUGUSTUS	CDS	27616907	27617032	1	-	0	ID=g2012.t1.CDS1;Parent=g2012.t1;
OX451215.1_Phasia_obesa_genome_assembly,_chromosome:_1	AUGUSTUS	exon	27616907	27617032	.	-	.	ID=g2012.t1.exon1;Parent=g2012.t1;
OX451215.1_Phasia_obesa_genome_assembly,_chromosome:_1	AUGUSTUS	intron	27617033	27617087	1	-	.	ID=g2012.t1.intron1;Parent=g2012.t1;
OX451215.1_Phasia_obesa_genome_assembly,_chromosome:_1	AUGUSTUS	CDS	27617088	27617837	1	-	0	ID=g2012.t1.CDS2;Parent=g2012.t1;
OX451215.1_Phasia_obesa_genome_assembly,_chromosome:_1	AUGUSTUS	exon	27617088	27617837	.	-	.	ID=g2012.t1.exon2;Parent=g2012.t1;
OX451215.1_Phasia_obesa_genome_assembly,_chromosome:_1	AUGUSTUS	intron	27617838	27617973	1	-	.	ID=g2012.t1.intron2;Parent=g2012.t1;
OX451215.1_Phasia_obesa_genome_assembly,_chromosome:_1	AUGUSTUS	CDS	27617974	27618161	1	-	2	ID=g2012.t1.CDS3;Parent=g2012.t1;
OX451215.1_Phasia_obesa_genome_assembly,_chromosome:_1	AUGUSTUS	exon	27617974	27618161	.	-	.	ID=g2012.t1.exon3;Parent=g2012.t1;
OX451215.1_Phasia_obesa_genome_assembly,_chromosome:_1	AUGUSTUS	intron	27618162	27618241	1	-	.	ID=g2012.t1.intron3;Parent=g2012.t1;
OX451215.1_Phasia_obesa_genome_assembly,_chromosome:_1	AUGUSTUS	CDS	27618242	27618467	1	-	0	ID=g2012.t1.CDS4;Parent=g2012.t1;
OX451215.1_Phasia_obesa_genome_assembly,_chromosome:_1	AUGUSTUS	exon	27618242	27618467	.	-	.	ID=g2012.t1.exon4;Parent=g2012.t1;
OX451215.1_Phasia_obesa_genome_assembly,_chromosome:_1	AUGUSTUS	start_codon	27618465	27618467	.	-	0	ID=g2012.t1.start1;Parent=g2012.t1;
OX451215.1_Phasia_obesa_genome_assembly,_chromosome:_1	AUGUSTUS	gene	27627580	27644523	.	-	.	ID=g2013;
OX451215.1_Phasia_obesa_genome_assembly,_chromosome:_1	AUGUSTUS	mRNA	27627580	27644523	1	-	.	ID=g2013.t1;Parent=g2013;
OX451215.1_Phasia_obesa_genome_assembly,_chromosome:_1	AUGUSTUS	stop_codon	27627580	27627582	.	-	0	ID=g2013.t1.stop1;Parent=g2013.t1;
OX451215.1_Phasia_obesa_genome_assembly,_chromosome:_1	AUGUSTUS	CDS	27627580	27628381	1	-	1	ID=g2013.t1.CDS1;Parent=g2013.t1;
OX451215.1_Phasia_obesa_genome_assembly,_chromosome:_1	AUGUSTUS	exon	27627580	27628381	.	-	.	ID=g2013.t1.exon1;Parent=g2013.t1;
OX451215.1_Phasia_obesa_genome_assembly,_chromosome:_1	AUGUSTUS	intron	27628382	27632062	1	-	.	ID=g2013.t1.intron1;Parent=g2013.t1;
OX451215.1_Phasia_obesa_genome_assembly,_chromosome:_1	AUGUSTUS	CDS	27632063	27632249	1	-	2	ID=g2013.t1.CDS2;Parent=g2013.t1;
OX451215.1_Phasia_obesa_genome_assembly,_chromosome:_1	AUGUSTUS	exon	27632063	27632249	.	-	.	ID=g2013.t1.exon2;Parent=g2013.t1;
OX451215.1_Phasia_obesa_genome_assembly,_chromosome:_1	AUGUSTUS	intron	27632250	27640016	1	-	.	ID=g2013.t1.intron2;Parent=g2013.t1;
OX451215.1_Phasia_obesa_genome_assembly,_chromosome:_1	AUGUSTUS	CDS	27640017	27640356	1	-	0	ID=g2013.t1.CDS3;Parent=g2013.t1;
OX451215.1_Phasia_obesa_genome_assembly,_chromosome:_1	AUGUSTUS	exon	27640017	27640356	.	-	.	ID=g2013.t1.exon3;Parent=g2013.t1;
OX451215.1_Phasia_obesa_genome_assembly,_chromosome:_1	AUGUSTUS	intron	27640357	27644064	1	-	.	ID=g2013.t1.intron3;Parent=g2013.t1;
OX451215.1_Phasia_obesa_genome_assembly,_chromosome:_1	AUGUSTUS	CDS	27644065	27644523	1	-	0	ID=g2013.t1.CDS4;Parent=g2013.t1;
OX451215.1_Phasia_obesa_genome_assembly,_chromosome:_1	AUGUSTUS	exon	27644065	27644523	.	-	.	ID=g2013.t1.exon4;Parent=g2013.t1;
OX451215.1_Phasia_obesa_genome_assembly,_chromosome:_1	AUGUSTUS	start_codon	27644521	27644523	.	-	0	ID=g2013.t1.start1;Parent=g2013.t1;
OX451215.1_Phasia_obesa_genome_assembly,_chromosome:_1	AUGUSTUS	gene	27748998	27750128	.	+	.	ID=g2014;
OX451215.1_Phasia_obesa_genome_assembly,_chromosome:_1	AUGUSTUS	mRNA	27748998	27750128	1	+	.	ID=g2014.t1;Parent=g2014;
OX451215.1_Phasia_obesa_genome_assembly,_chromosome:_1	AUGUSTUS	start_codon	27748998	27749000	.	+	0	ID=g2014.t1.start1;Parent=g2014.t1;
OX451215.1_Phasia_obesa_genome_assembly,_chromosome:_1	AUGUSTUS	CDS	27748998	27750128	1	+	0	ID=g2014.t1.CDS1;Parent=g2014.t1;
OX451215.1_Phasia_obesa_genome_assembly,_chromosome:_1	AUGUSTUS	exon	27748998	27750128	.	+	.	ID=g2014.t1.exon1;Parent=g2014.t1;
OX451215.1_Phasia_obesa_genome_assembly,_chromosome:_1	AUGUSTUS	stop_codon	27750126	27750128	.	+	0	ID=g2014.t1.stop1;Parent=g2014.t1;
OX451215.1_Phasia_obesa_genome_assembly,_chromosome:_1	AUGUSTUS	gene	27760613	27772325	.	-	.	ID=g2015;
OX451215.1_Phasia_obesa_genome_assembly,_chromosome:_1	AUGUSTUS	mRNA	27760613	27772325	1	-	.	ID=g2015.t1;Parent=g2015;
OX451215.1_Phasia_obesa_genome_assembly,_chromosome:_1	AUGUSTUS	stop_codon	27760613	27760615	.	-	0	ID=g2015.t1.stop1;Parent=g2015.t1;
OX451215.1_Phasia_obesa_genome_assembly,_chromosome:_1	AUGUSTUS	CDS	27760613	27760792	1	-	0	ID=g2015.t1.CDS1;Parent=g2015.t1;
OX451215.1_Phasia_obesa_genome_assembly,_chromosome:_1	AUGUSTUS	exon	27760613	27760792	.	-	.	ID=g2015.t1.exon1;Parent=g2015.t1;
OX451215.1_Phasia_obesa_genome_assembly,_chromosome:_1	AUGUSTUS	intron	27760793	27763005	1	-	.	ID=g2015.t1.intron1;Parent=g2015.t1;
OX451215.1_Phasia_obesa_genome_assembly,_chromosome:_1	AUGUSTUS	CDS	27763006	27763863	1	-	0	ID=g2015.t1.CDS2;Parent=g2015.t1;
OX451215.1_Phasia_obesa_genome_assembly,_chromosome:_1	AUGUSTUS	exon	27763006	27763863	.	-	.	ID=g2015.t1.exon2;Parent=g2015.t1;
OX451215.1_Phasia_obesa_genome_assembly,_chromosome:_1	AUGUSTUS	intron	27763864	27764351	1	-	.	ID=g2015.t1.intron2;Parent=g2015.t1;
OX451215.1_Phasia_obesa_genome_assembly,_chromosome:_1	AUGUSTUS	CDS	27764352	27764536	1	-	2	ID=g2015.t1.CDS3;Parent=g2015.t1;
OX451215.1_Phasia_obesa_genome_assembly,_chromosome:_1	AUGUSTUS	exon	27764352	27764536	.	-	.	ID=g2015.t1.exon3;Parent=g2015.t1;
OX451215.1_Phasia_obesa_genome_assembly,_chromosome:_1	AUGUSTUS	intron	27764537	27769892	1	-	.	ID=g2015.t1.intron3;Parent=g2015.t1;
OX451215.1_Phasia_obesa_genome_assembly,_chromosome:_1	AUGUSTUS	CDS	27769893	27770044	1	-	1	ID=g2015.t1.CDS4;Parent=g2015.t1;
OX451215.1_Phasia_obesa_genome_assembly,_chromosome:_1	AUGUSTUS	exon	27769893	27770044	.	-	.	ID=g2015.t1.exon4;Parent=g2015.t1;
OX451215.1_Phasia_obesa_genome_assembly,_chromosome:_1	AUGUSTUS	intron	27770045	27770187	1	-	.	ID=g2015.t1.intron4;Parent=g2015.t1;
OX451215.1_Phasia_obesa_genome_assembly,_chromosome:_1	AUGUSTUS	CDS	27770188	27770307	1	-	1	ID=g2015.t1.CDS5;Parent=g2015.t1;
OX451215.1_Phasia_obesa_genome_assembly,_chromosome:_1	AUGUSTUS	exon	27770188	27770307	.	-	.	ID=g2015.t1.exon5;Parent=g2015.t1;
OX451215.1_Phasia_obesa_genome_assembly,_chromosome:_1	AUGUSTUS	intron	27770308	27770578	1	-	.	ID=g2015.t1.intron5;Parent=g2015.t1;
OX451215.1_Phasia_obesa_genome_assembly,_chromosome:_1	AUGUSTUS	CDS	27770579	27770722	1	-	1	ID=g2015.t1.CDS6;Parent=g2015.t1;
OX451215.1_Phasia_obesa_genome_assembly,_chromosome:_1	AUGUSTUS	exon	27770579	27770722	.	-	.	ID=g2015.t1.exon6;Parent=g2015.t1;
OX451215.1_Phasia_obesa_genome_assembly,_chromosome:_1	AUGUSTUS	intron	27770723	27770783	1	-	.	ID=g2015.t1.intron6;Parent=g2015.t1;
OX451215.1_Phasia_obesa_genome_assembly,_chromosome:_1	AUGUSTUS	CDS	27770784	27771604	1	-	0	ID=g2015.t1.CDS7;Parent=g2015.t1;
OX451215.1_Phasia_obesa_genome_assembly,_chromosome:_1	AUGUSTUS	exon	27770784	27771604	.	-	.	ID=g2015.t1.exon7;Parent=g2015.t1;
OX451215.1_Phasia_obesa_genome_assembly,_chromosome:_1	AUGUSTUS	intron	27771605	27771668	1	-	.	ID=g2015.t1.intron7;Parent=g2015.t1;
OX451215.1_Phasia_obesa_genome_assembly,_chromosome:_1	AUGUSTUS	CDS	27771669	27771877	1	-	2	ID=g2015.t1.CDS8;Parent=g2015.t1;
OX451215.1_Phasia_obesa_genome_assembly,_chromosome:_1	AUGUSTUS	exon	27771669	27771877	.	-	.	ID=g2015.t1.exon8;Parent=g2015.t1;
OX451215.1_Phasia_obesa_genome_assembly,_chromosome:_1	AUGUSTUS	intron	27771878	27771944	1	-	.	ID=g2015.t1.intron8;Parent=g2015.t1;
OX451215.1_Phasia_obesa_genome_assembly,_chromosome:_1	AUGUSTUS	CDS	27771945	27772121	1	-	2	ID=g2015.t1.CDS9;Parent=g2015.t1;
OX451215.1_Phasia_obesa_genome_assembly,_chromosome:_1	AUGUSTUS	exon	27771945	27772121	.	-	.	ID=g2015.t1.exon9;Parent=g2015.t1;
OX451215.1_Phasia_obesa_genome_assembly,_chromosome:_1	AUGUSTUS	intron	27772122	27772186	1	-	.	ID=g2015.t1.intron9;Parent=g2015.t1;
OX451215.1_Phasia_obesa_genome_assembly,_chromosome:_1	AUGUSTUS	CDS	27772187	27772325	1	-	0	ID=g2015.t1.CDS10;Parent=g2015.t1;
OX451215.1_Phasia_obesa_genome_assembly,_chromosome:_1	AUGUSTUS	exon	27772187	27772325	.	-	.	ID=g2015.t1.exon10;Parent=g2015.t1;
OX451215.1_Phasia_obesa_genome_assembly,_chromosome:_1	AUGUSTUS	start_codon	27772323	27772325	.	-	0	ID=g2015.t1.start1;Parent=g2015.t1;
OX451215.1_Phasia_obesa_genome_assembly,_chromosome:_1	AUGUSTUS	gene	27779891	27780151	.	-	.	ID=g2016;
OX451215.1_Phasia_obesa_genome_assembly,_chromosome:_1	AUGUSTUS	mRNA	27779891	27780151	1	-	.	ID=g2016.t1;Parent=g2016;
OX451215.1_Phasia_obesa_genome_assembly,_chromosome:_1	AUGUSTUS	stop_codon	27779891	27779893	.	-	0	ID=g2016.t1.stop1;Parent=g2016.t1;
OX451215.1_Phasia_obesa_genome_assembly,_chromosome:_1	AUGUSTUS	CDS	27779891	27780151	1	-	0	ID=g2016.t1.CDS1;Parent=g2016.t1;
OX451215.1_Phasia_obesa_genome_assembly,_chromosome:_1	AUGUSTUS	exon	27779891	27780151	.	-	.	ID=g2016.t1.exon1;Parent=g2016.t1;
OX451215.1_Phasia_obesa_genome_assembly,_chromosome:_1	AUGUSTUS	start_codon	27780149	27780151	.	-	0	ID=g2016.t1.start1;Parent=g2016.t1;
OX451215.1_Phasia_obesa_genome_assembly,_chromosome:_1	AUGUSTUS	gene	27784448	27785734	.	+	.	ID=g2017;
OX451215.1_Phasia_obesa_genome_assembly,_chromosome:_1	AUGUSTUS	mRNA	27784448	27785734	1	+	.	ID=g2017.t1;Parent=g2017;
OX451215.1_Phasia_obesa_genome_assembly,_chromosome:_1	AUGUSTUS	start_codon	27784448	27784450	.	+	0	ID=g2017.t1.start1;Parent=g2017.t1;
OX451215.1_Phasia_obesa_genome_assembly,_chromosome:_1	AUGUSTUS	CDS	27784448	27785734	1	+	0	ID=g2017.t1.CDS1;Parent=g2017.t1;
OX451215.1_Phasia_obesa_genome_assembly,_chromosome:_1	AUGUSTUS	exon	27784448	27785734	.	+	.	ID=g2017.t1.exon1;Parent=g2017.t1;
OX451215.1_Phasia_obesa_genome_assembly,_chromosome:_1	AUGUSTUS	stop_codon	27785732	27785734	.	+	0	ID=g2017.t1.stop1;Parent=g2017.t1;
OX451215.1_Phasia_obesa_genome_assembly,_chromosome:_1	AUGUSTUS	gene	27791449	27792558	.	+	.	ID=g2018;
OX451215.1_Phasia_obesa_genome_assembly,_chromosome:_1	AUGUSTUS	mRNA	27791449	27792558	1	+	.	ID=g2018.t1;Parent=g2018;
OX451215.1_Phasia_obesa_genome_assembly,_chromosome:_1	AUGUSTUS	start_codon	27791449	27791451	.	+	0	ID=g2018.t1.start1;Parent=g2018.t1;
OX451215.1_Phasia_obesa_genome_assembly,_chromosome:_1	AUGUSTUS	CDS	27791449	27791760	1	+	0	ID=g2018.t1.CDS1;Parent=g2018.t1;
OX451215.1_Phasia_obesa_genome_assembly,_chromosome:_1	AUGUSTUS	exon	27791449	27791760	.	+	.	ID=g2018.t1.exon1;Parent=g2018.t1;
OX451215.1_Phasia_obesa_genome_assembly,_chromosome:_1	AUGUSTUS	intron	27791761	27791818	1	+	.	ID=g2018.t1.intron1;Parent=g2018.t1;
OX451215.1_Phasia_obesa_genome_assembly,_chromosome:_1	AUGUSTUS	CDS	27791819	27792284	1	+	0	ID=g2018.t1.CDS2;Parent=g2018.t1;
OX451215.1_Phasia_obesa_genome_assembly,_chromosome:_1	AUGUSTUS	exon	27791819	27792284	.	+	.	ID=g2018.t1.exon2;Parent=g2018.t1;
OX451215.1_Phasia_obesa_genome_assembly,_chromosome:_1	AUGUSTUS	intron	27792285	27792358	1	+	.	ID=g2018.t1.intron2;Parent=g2018.t1;
OX451215.1_Phasia_obesa_genome_assembly,_chromosome:_1	AUGUSTUS	CDS	27792359	27792558	1	+	2	ID=g2018.t1.CDS3;Parent=g2018.t1;
OX451215.1_Phasia_obesa_genome_assembly,_chromosome:_1	AUGUSTUS	exon	27792359	27792558	.	+	.	ID=g2018.t1.exon3;Parent=g2018.t1;
OX451215.1_Phasia_obesa_genome_assembly,_chromosome:_1	AUGUSTUS	stop_codon	27792556	27792558	.	+	0	ID=g2018.t1.stop1;Parent=g2018.t1;
OX451215.1_Phasia_obesa_genome_assembly,_chromosome:_1	AUGUSTUS	mRNA	27791449	27792558	1	+	.	ID=g2018.t2;Parent=g2018;
OX451215.1_Phasia_obesa_genome_assembly,_chromosome:_1	AUGUSTUS	start_codon	27791449	27791451	.	+	0	ID=g2018.t2.start1;Parent=g2018.t2;
OX451215.1_Phasia_obesa_genome_assembly,_chromosome:_1	AUGUSTUS	CDS	27791449	27791763	1	+	0	ID=g2018.t2.CDS1;Parent=g2018.t2;
OX451215.1_Phasia_obesa_genome_assembly,_chromosome:_1	AUGUSTUS	exon	27791449	27791763	.	+	.	ID=g2018.t2.exon1;Parent=g2018.t2;
OX451215.1_Phasia_obesa_genome_assembly,_chromosome:_1	AUGUSTUS	intron	27791764	27791818	1	+	.	ID=g2018.t2.intron1;Parent=g2018.t2;
OX451215.1_Phasia_obesa_genome_assembly,_chromosome:_1	AUGUSTUS	CDS	27791819	27792284	1	+	0	ID=g2018.t2.CDS2;Parent=g2018.t2;
OX451215.1_Phasia_obesa_genome_assembly,_chromosome:_1	AUGUSTUS	exon	27791819	27792284	.	+	.	ID=g2018.t2.exon2;Parent=g2018.t2;
OX451215.1_Phasia_obesa_genome_assembly,_chromosome:_1	AUGUSTUS	intron	27792285	27792358	1	+	.	ID=g2018.t2.intron2;Parent=g2018.t2;
OX451215.1_Phasia_obesa_genome_assembly,_chromosome:_1	AUGUSTUS	CDS	27792359	27792558	1	+	2	ID=g2018.t2.CDS3;Parent=g2018.t2;
OX451215.1_Phasia_obesa_genome_assembly,_chromosome:_1	AUGUSTUS	exon	27792359	27792558	.	+	.	ID=g2018.t2.exon3;Parent=g2018.t2;
OX451215.1_Phasia_obesa_genome_assembly,_chromosome:_1	AUGUSTUS	stop_codon	27792556	27792558	.	+	0	ID=g2018.t2.stop1;Parent=g2018.t2;
OX451215.1_Phasia_obesa_genome_assembly,_chromosome:_1	AUGUSTUS	gene	27792914	27794266	.	-	.	ID=g2019;
OX451215.1_Phasia_obesa_genome_assembly,_chromosome:_1	AUGUSTUS	mRNA	27792914	27794266	1	-	.	ID=g2019.t1;Parent=g2019;
OX451215.1_Phasia_obesa_genome_assembly,_chromosome:_1	AUGUSTUS	stop_codon	27792914	27792916	.	-	0	ID=g2019.t1.stop1;Parent=g2019.t1;
OX451215.1_Phasia_obesa_genome_assembly,_chromosome:_1	AUGUSTUS	CDS	27792914	27793050	1	-	2	ID=g2019.t1.CDS1;Parent=g2019.t1;
OX451215.1_Phasia_obesa_genome_assembly,_chromosome:_1	AUGUSTUS	exon	27792914	27793050	.	-	.	ID=g2019.t1.exon1;Parent=g2019.t1;
OX451215.1_Phasia_obesa_genome_assembly,_chromosome:_1	AUGUSTUS	intron	27793051	27793113	1	-	.	ID=g2019.t1.intron1;Parent=g2019.t1;
OX451215.1_Phasia_obesa_genome_assembly,_chromosome:_1	AUGUSTUS	CDS	27793114	27793249	1	-	0	ID=g2019.t1.CDS2;Parent=g2019.t1;
OX451215.1_Phasia_obesa_genome_assembly,_chromosome:_1	AUGUSTUS	exon	27793114	27793249	.	-	.	ID=g2019.t1.exon2;Parent=g2019.t1;
OX451215.1_Phasia_obesa_genome_assembly,_chromosome:_1	AUGUSTUS	intron	27793250	27793313	1	-	.	ID=g2019.t1.intron2;Parent=g2019.t1;
OX451215.1_Phasia_obesa_genome_assembly,_chromosome:_1	AUGUSTUS	CDS	27793314	27793529	1	-	0	ID=g2019.t1.CDS3;Parent=g2019.t1;
OX451215.1_Phasia_obesa_genome_assembly,_chromosome:_1	AUGUSTUS	exon	27793314	27793529	.	-	.	ID=g2019.t1.exon3;Parent=g2019.t1;
OX451215.1_Phasia_obesa_genome_assembly,_chromosome:_1	AUGUSTUS	intron	27793530	27793723	1	-	.	ID=g2019.t1.intron3;Parent=g2019.t1;
OX451215.1_Phasia_obesa_genome_assembly,_chromosome:_1	AUGUSTUS	CDS	27793724	27794266	1	-	0	ID=g2019.t1.CDS4;Parent=g2019.t1;
OX451215.1_Phasia_obesa_genome_assembly,_chromosome:_1	AUGUSTUS	exon	27793724	27794266	.	-	.	ID=g2019.t1.exon4;Parent=g2019.t1;
OX451215.1_Phasia_obesa_genome_assembly,_chromosome:_1	AUGUSTUS	start_codon	27794264	27794266	.	-	0	ID=g2019.t1.start1;Parent=g2019.t1;
OX451215.1_Phasia_obesa_genome_assembly,_chromosome:_1	AUGUSTUS	gene	27804013	27808497	.	-	.	ID=g2020;
OX451215.1_Phasia_obesa_genome_assembly,_chromosome:_1	AUGUSTUS	mRNA	27804013	27808497	0.15	-	.	ID=g2020.t1;Parent=g2020;
OX451215.1_Phasia_obesa_genome_assembly,_chromosome:_1	AUGUSTUS	stop_codon	27804013	27804015	.	-	0	ID=g2020.t1.stop1;Parent=g2020.t1;
OX451215.1_Phasia_obesa_genome_assembly,_chromosome:_1	AUGUSTUS	CDS	27804013	27804120	1	-	0	ID=g2020.t1.CDS1;Parent=g2020.t1;
OX451215.1_Phasia_obesa_genome_assembly,_chromosome:_1	AUGUSTUS	exon	27804013	27804120	.	-	.	ID=g2020.t1.exon1;Parent=g2020.t1;
OX451215.1_Phasia_obesa_genome_assembly,_chromosome:_1	AUGUSTUS	intron	27804121	27804213	1	-	.	ID=g2020.t1.intron1;Parent=g2020.t1;
OX451215.1_Phasia_obesa_genome_assembly,_chromosome:_1	AUGUSTUS	CDS	27804214	27804354	1	-	0	ID=g2020.t1.CDS2;Parent=g2020.t1;
OX451215.1_Phasia_obesa_genome_assembly,_chromosome:_1	AUGUSTUS	exon	27804214	27804354	.	-	.	ID=g2020.t1.exon2;Parent=g2020.t1;
OX451215.1_Phasia_obesa_genome_assembly,_chromosome:_1	AUGUSTUS	intron	27804355	27805441	1	-	.	ID=g2020.t1.intron2;Parent=g2020.t1;
OX451215.1_Phasia_obesa_genome_assembly,_chromosome:_1	AUGUSTUS	CDS	27805442	27805579	1	-	0	ID=g2020.t1.CDS3;Parent=g2020.t1;
OX451215.1_Phasia_obesa_genome_assembly,_chromosome:_1	AUGUSTUS	exon	27805442	27805579	.	-	.	ID=g2020.t1.exon3;Parent=g2020.t1;
OX451215.1_Phasia_obesa_genome_assembly,_chromosome:_1	AUGUSTUS	intron	27805580	27807094	1	-	.	ID=g2020.t1.intron3;Parent=g2020.t1;
OX451215.1_Phasia_obesa_genome_assembly,_chromosome:_1	AUGUSTUS	CDS	27807095	27807232	0.96	-	0	ID=g2020.t1.CDS4;Parent=g2020.t1;
OX451215.1_Phasia_obesa_genome_assembly,_chromosome:_1	AUGUSTUS	exon	27807095	27807232	.	-	.	ID=g2020.t1.exon4;Parent=g2020.t1;
OX451215.1_Phasia_obesa_genome_assembly,_chromosome:_1	AUGUSTUS	intron	27807233	27808482	0.22	-	.	ID=g2020.t1.intron4;Parent=g2020.t1;
OX451215.1_Phasia_obesa_genome_assembly,_chromosome:_1	AUGUSTUS	CDS	27808483	27808497	0.15	-	0	ID=g2020.t1.CDS5;Parent=g2020.t1;
OX451215.1_Phasia_obesa_genome_assembly,_chromosome:_1	AUGUSTUS	exon	27808483	27808497	.	-	.	ID=g2020.t1.exon5;Parent=g2020.t1;
OX451215.1_Phasia_obesa_genome_assembly,_chromosome:_1	AUGUSTUS	start_codon	27808495	27808497	.	-	0	ID=g2020.t1.start1;Parent=g2020.t1;
OX451215.1_Phasia_obesa_genome_assembly,_chromosome:_1	AUGUSTUS	gene	27815500	27817563	.	+	.	ID=g2021;
OX451215.1_Phasia_obesa_genome_assembly,_chromosome:_1	AUGUSTUS	mRNA	27815626	27817563	1	+	.	ID=g2021.t1;Parent=g2021;
OX451215.1_Phasia_obesa_genome_assembly,_chromosome:_1	AUGUSTUS	start_codon	27815626	27815628	.	+	0	ID=g2021.t1.start1;Parent=g2021.t1;
OX451215.1_Phasia_obesa_genome_assembly,_chromosome:_1	AUGUSTUS	CDS	27815626	27817563	1	+	0	ID=g2021.t1.CDS1;Parent=g2021.t1;
OX451215.1_Phasia_obesa_genome_assembly,_chromosome:_1	AUGUSTUS	exon	27815626	27817563	.	+	.	ID=g2021.t1.exon1;Parent=g2021.t1;
OX451215.1_Phasia_obesa_genome_assembly,_chromosome:_1	AUGUSTUS	stop_codon	27817561	27817563	.	+	0	ID=g2021.t1.stop1;Parent=g2021.t1;
OX451215.1_Phasia_obesa_genome_assembly,_chromosome:_1	GeneMark.hmm3	mRNA	27815500	27817563	.	+	.	ID=g2021.t2;Parent=g2021;
OX451215.1_Phasia_obesa_genome_assembly,_chromosome:_1	GeneMark.hmm3	CDS	27815500	27817563	.	+	0	ID=g2021.t2.CDS1;Parent=g2021.t2;
OX451215.1_Phasia_obesa_genome_assembly,_chromosome:_1	GeneMark.hmm3	exon	27815500	27817563	.	+	0	ID=g2021.t2.exon1;Parent=g2021.t2;
OX451215.1_Phasia_obesa_genome_assembly,_chromosome:_1	AUGUSTUS	gene	27832260	27834326	.	+	.	ID=g2022;
OX451215.1_Phasia_obesa_genome_assembly,_chromosome:_1	AUGUSTUS	mRNA	27832410	27834326	1	+	.	ID=g2022.t1;Parent=g2022;
OX451215.1_Phasia_obesa_genome_assembly,_chromosome:_1	AUGUSTUS	start_codon	27832410	27832412	.	+	0	ID=g2022.t1.start1;Parent=g2022.t1;
OX451215.1_Phasia_obesa_genome_assembly,_chromosome:_1	AUGUSTUS	CDS	27832410	27834326	1	+	0	ID=g2022.t1.CDS1;Parent=g2022.t1;
OX451215.1_Phasia_obesa_genome_assembly,_chromosome:_1	AUGUSTUS	exon	27832410	27834326	.	+	.	ID=g2022.t1.exon1;Parent=g2022.t1;
OX451215.1_Phasia_obesa_genome_assembly,_chromosome:_1	AUGUSTUS	stop_codon	27834324	27834326	.	+	0	ID=g2022.t1.stop1;Parent=g2022.t1;
OX451215.1_Phasia_obesa_genome_assembly,_chromosome:_1	GeneMark.hmm3	mRNA	27832260	27834326	.	+	.	ID=g2022.t2;Parent=g2022;
OX451215.1_Phasia_obesa_genome_assembly,_chromosome:_1	GeneMark.hmm3	CDS	27832260	27834326	.	+	0	ID=g2022.t2.CDS1;Parent=g2022.t2;
OX451215.1_Phasia_obesa_genome_assembly,_chromosome:_1	GeneMark.hmm3	exon	27832260	27834326	.	+	0	ID=g2022.t2.exon1;Parent=g2022.t2;
OX451215.1_Phasia_obesa_genome_assembly,_chromosome:_1	AUGUSTUS	gene	27841159	27843363	.	-	.	ID=g2023;
OX451215.1_Phasia_obesa_genome_assembly,_chromosome:_1	AUGUSTUS	mRNA	27841159	27843183	1	-	.	ID=g2023.t1;Parent=g2023;
OX451215.1_Phasia_obesa_genome_assembly,_chromosome:_1	AUGUSTUS	stop_codon	27841159	27841161	.	-	0	ID=g2023.t1.stop1;Parent=g2023.t1;
OX451215.1_Phasia_obesa_genome_assembly,_chromosome:_1	AUGUSTUS	CDS	27841159	27843183	1	-	0	ID=g2023.t1.CDS1;Parent=g2023.t1;
OX451215.1_Phasia_obesa_genome_assembly,_chromosome:_1	AUGUSTUS	exon	27841159	27843183	.	-	.	ID=g2023.t1.exon1;Parent=g2023.t1;
OX451215.1_Phasia_obesa_genome_assembly,_chromosome:_1	AUGUSTUS	start_codon	27843181	27843183	.	-	0	ID=g2023.t1.start1;Parent=g2023.t1;
OX451215.1_Phasia_obesa_genome_assembly,_chromosome:_1	GeneMark.hmm3	mRNA	27841159	27843363	.	-	.	ID=g2023.t2;Parent=g2023;
OX451215.1_Phasia_obesa_genome_assembly,_chromosome:_1	GeneMark.hmm3	CDS	27841159	27843363	.	-	0	ID=g2023.t2.CDS1;Parent=g2023.t2;
OX451215.1_Phasia_obesa_genome_assembly,_chromosome:_1	GeneMark.hmm3	exon	27841159	27843363	.	-	0	ID=g2023.t2.exon1;Parent=g2023.t2;
OX451215.1_Phasia_obesa_genome_assembly,_chromosome:_1	AUGUSTUS	gene	27852263	27856142	.	+	.	ID=g2024;
OX451215.1_Phasia_obesa_genome_assembly,_chromosome:_1	AUGUSTUS	mRNA	27852263	27856142	0.87	+	.	ID=g2024.t1;Parent=g2024;
OX451215.1_Phasia_obesa_genome_assembly,_chromosome:_1	AUGUSTUS	start_codon	27852263	27852265	.	+	0	ID=g2024.t1.start1;Parent=g2024.t1;
OX451215.1_Phasia_obesa_genome_assembly,_chromosome:_1	AUGUSTUS	CDS	27852263	27852920	0.87	+	0	ID=g2024.t1.CDS1;Parent=g2024.t1;
OX451215.1_Phasia_obesa_genome_assembly,_chromosome:_1	AUGUSTUS	exon	27852263	27852920	.	+	.	ID=g2024.t1.exon1;Parent=g2024.t1;
OX451215.1_Phasia_obesa_genome_assembly,_chromosome:_1	AUGUSTUS	intron	27852921	27853080	0.87	+	.	ID=g2024.t1.intron1;Parent=g2024.t1;
OX451215.1_Phasia_obesa_genome_assembly,_chromosome:_1	AUGUSTUS	CDS	27853081	27856142	0.93	+	2	ID=g2024.t1.CDS2;Parent=g2024.t1;
OX451215.1_Phasia_obesa_genome_assembly,_chromosome:_1	AUGUSTUS	exon	27853081	27856142	.	+	.	ID=g2024.t1.exon2;Parent=g2024.t1;
OX451215.1_Phasia_obesa_genome_assembly,_chromosome:_1	AUGUSTUS	stop_codon	27856140	27856142	.	+	0	ID=g2024.t1.stop1;Parent=g2024.t1;
OX451215.1_Phasia_obesa_genome_assembly,_chromosome:_1	AUGUSTUS	gene	27858713	27860809	.	+	.	ID=g2025;
OX451215.1_Phasia_obesa_genome_assembly,_chromosome:_1	AUGUSTUS	mRNA	27858713	27860809	1	+	.	ID=g2025.t1;Parent=g2025;
OX451215.1_Phasia_obesa_genome_assembly,_chromosome:_1	AUGUSTUS	start_codon	27858713	27858715	.	+	0	ID=g2025.t1.start1;Parent=g2025.t1;
OX451215.1_Phasia_obesa_genome_assembly,_chromosome:_1	AUGUSTUS	CDS	27858713	27860809	1	+	0	ID=g2025.t1.CDS1;Parent=g2025.t1;
OX451215.1_Phasia_obesa_genome_assembly,_chromosome:_1	AUGUSTUS	exon	27858713	27860809	.	+	.	ID=g2025.t1.exon1;Parent=g2025.t1;
OX451215.1_Phasia_obesa_genome_assembly,_chromosome:_1	AUGUSTUS	stop_codon	27860807	27860809	.	+	0	ID=g2025.t1.stop1;Parent=g2025.t1;
OX451215.1_Phasia_obesa_genome_assembly,_chromosome:_1	AUGUSTUS	gene	27865033	27866235	.	-	.	ID=g2026;
OX451215.1_Phasia_obesa_genome_assembly,_chromosome:_1	AUGUSTUS	mRNA	27865033	27866235	1	-	.	ID=g2026.t1;Parent=g2026;
OX451215.1_Phasia_obesa_genome_assembly,_chromosome:_1	AUGUSTUS	stop_codon	27865033	27865035	.	-	0	ID=g2026.t1.stop1;Parent=g2026.t1;
OX451215.1_Phasia_obesa_genome_assembly,_chromosome:_1	AUGUSTUS	CDS	27865033	27866235	1	-	0	ID=g2026.t1.CDS1;Parent=g2026.t1;
OX451215.1_Phasia_obesa_genome_assembly,_chromosome:_1	AUGUSTUS	exon	27865033	27866235	.	-	.	ID=g2026.t1.exon1;Parent=g2026.t1;
OX451215.1_Phasia_obesa_genome_assembly,_chromosome:_1	AUGUSTUS	start_codon	27866233	27866235	.	-	0	ID=g2026.t1.start1;Parent=g2026.t1;
OX451215.1_Phasia_obesa_genome_assembly,_chromosome:_1	AUGUSTUS	gene	27896092	27897561	.	+	.	ID=g2027;
OX451215.1_Phasia_obesa_genome_assembly,_chromosome:_1	AUGUSTUS	mRNA	27896092	27897561	0.77	+	.	ID=g2027.t1;Parent=g2027;
OX451215.1_Phasia_obesa_genome_assembly,_chromosome:_1	AUGUSTUS	start_codon	27896092	27896094	.	+	0	ID=g2027.t1.start1;Parent=g2027.t1;
OX451215.1_Phasia_obesa_genome_assembly,_chromosome:_1	AUGUSTUS	CDS	27896092	27896316	1	+	0	ID=g2027.t1.CDS1;Parent=g2027.t1;
OX451215.1_Phasia_obesa_genome_assembly,_chromosome:_1	AUGUSTUS	exon	27896092	27896316	.	+	.	ID=g2027.t1.exon1;Parent=g2027.t1;
OX451215.1_Phasia_obesa_genome_assembly,_chromosome:_1	AUGUSTUS	intron	27896317	27897549	0.77	+	.	ID=g2027.t1.intron1;Parent=g2027.t1;
OX451215.1_Phasia_obesa_genome_assembly,_chromosome:_1	AUGUSTUS	CDS	27897550	27897561	0.77	+	0	ID=g2027.t1.CDS2;Parent=g2027.t1;
OX451215.1_Phasia_obesa_genome_assembly,_chromosome:_1	AUGUSTUS	exon	27897550	27897561	.	+	.	ID=g2027.t1.exon2;Parent=g2027.t1;
OX451215.1_Phasia_obesa_genome_assembly,_chromosome:_1	AUGUSTUS	stop_codon	27897559	27897561	.	+	0	ID=g2027.t1.stop1;Parent=g2027.t1;
OX451215.1_Phasia_obesa_genome_assembly,_chromosome:_1	AUGUSTUS	gene	27898231	27898495	.	+	.	ID=g2028;
OX451215.1_Phasia_obesa_genome_assembly,_chromosome:_1	AUGUSTUS	mRNA	27898231	27898495	1	+	.	ID=g2028.t1;Parent=g2028;
OX451215.1_Phasia_obesa_genome_assembly,_chromosome:_1	AUGUSTUS	start_codon	27898231	27898233	.	+	0	ID=g2028.t1.start1;Parent=g2028.t1;
OX451215.1_Phasia_obesa_genome_assembly,_chromosome:_1	AUGUSTUS	CDS	27898231	27898349	1	+	0	ID=g2028.t1.CDS1;Parent=g2028.t1;
OX451215.1_Phasia_obesa_genome_assembly,_chromosome:_1	AUGUSTUS	exon	27898231	27898349	.	+	.	ID=g2028.t1.exon1;Parent=g2028.t1;
OX451215.1_Phasia_obesa_genome_assembly,_chromosome:_1	AUGUSTUS	intron	27898350	27898407	1	+	.	ID=g2028.t1.intron1;Parent=g2028.t1;
OX451215.1_Phasia_obesa_genome_assembly,_chromosome:_1	AUGUSTUS	CDS	27898408	27898495	1	+	1	ID=g2028.t1.CDS2;Parent=g2028.t1;
OX451215.1_Phasia_obesa_genome_assembly,_chromosome:_1	AUGUSTUS	exon	27898408	27898495	.	+	.	ID=g2028.t1.exon2;Parent=g2028.t1;
OX451215.1_Phasia_obesa_genome_assembly,_chromosome:_1	AUGUSTUS	stop_codon	27898493	27898495	.	+	0	ID=g2028.t1.stop1;Parent=g2028.t1;
OX451215.1_Phasia_obesa_genome_assembly,_chromosome:_1	AUGUSTUS	gene	27985320	27987512	.	+	.	ID=g2029;
OX451215.1_Phasia_obesa_genome_assembly,_chromosome:_1	AUGUSTUS	mRNA	27985320	27987512	1	+	.	ID=g2029.t1;Parent=g2029;
OX451215.1_Phasia_obesa_genome_assembly,_chromosome:_1	AUGUSTUS	start_codon	27985320	27985322	.	+	0	ID=g2029.t1.start1;Parent=g2029.t1;
OX451215.1_Phasia_obesa_genome_assembly,_chromosome:_1	AUGUSTUS	CDS	27985320	27987512	1	+	0	ID=g2029.t1.CDS1;Parent=g2029.t1;
OX451215.1_Phasia_obesa_genome_assembly,_chromosome:_1	AUGUSTUS	exon	27985320	27987512	.	+	.	ID=g2029.t1.exon1;Parent=g2029.t1;
OX451215.1_Phasia_obesa_genome_assembly,_chromosome:_1	AUGUSTUS	stop_codon	27987510	27987512	.	+	0	ID=g2029.t1.stop1;Parent=g2029.t1;
OX451215.1_Phasia_obesa_genome_assembly,_chromosome:_1	AUGUSTUS	gene	27990879	27991442	.	-	.	ID=g2030;
OX451215.1_Phasia_obesa_genome_assembly,_chromosome:_1	AUGUSTUS	mRNA	27990879	27991442	0.43	-	.	ID=g2030.t1;Parent=g2030;
OX451215.1_Phasia_obesa_genome_assembly,_chromosome:_1	AUGUSTUS	stop_codon	27990879	27990881	.	-	0	ID=g2030.t1.stop1;Parent=g2030.t1;
OX451215.1_Phasia_obesa_genome_assembly,_chromosome:_1	AUGUSTUS	CDS	27990879	27990904	0.62	-	2	ID=g2030.t1.CDS1;Parent=g2030.t1;
OX451215.1_Phasia_obesa_genome_assembly,_chromosome:_1	AUGUSTUS	exon	27990879	27990904	.	-	.	ID=g2030.t1.exon1;Parent=g2030.t1;
OX451215.1_Phasia_obesa_genome_assembly,_chromosome:_1	AUGUSTUS	intron	27990905	27990976	0.56	-	.	ID=g2030.t1.intron1;Parent=g2030.t1;
OX451215.1_Phasia_obesa_genome_assembly,_chromosome:_1	AUGUSTUS	CDS	27990977	27991294	0.75	-	2	ID=g2030.t1.CDS2;Parent=g2030.t1;
OX451215.1_Phasia_obesa_genome_assembly,_chromosome:_1	AUGUSTUS	exon	27990977	27991294	.	-	.	ID=g2030.t1.exon2;Parent=g2030.t1;
OX451215.1_Phasia_obesa_genome_assembly,_chromosome:_1	AUGUSTUS	intron	27991295	27991345	1	-	.	ID=g2030.t1.intron2;Parent=g2030.t1;
OX451215.1_Phasia_obesa_genome_assembly,_chromosome:_1	AUGUSTUS	CDS	27991346	27991442	0.75	-	0	ID=g2030.t1.CDS3;Parent=g2030.t1;
OX451215.1_Phasia_obesa_genome_assembly,_chromosome:_1	AUGUSTUS	exon	27991346	27991442	.	-	.	ID=g2030.t1.exon3;Parent=g2030.t1;
OX451215.1_Phasia_obesa_genome_assembly,_chromosome:_1	AUGUSTUS	start_codon	27991440	27991442	.	-	0	ID=g2030.t1.start1;Parent=g2030.t1;
OX451215.1_Phasia_obesa_genome_assembly,_chromosome:_1	AUGUSTUS	gene	27991854	27992192	.	-	.	ID=g2031;
OX451215.1_Phasia_obesa_genome_assembly,_chromosome:_1	AUGUSTUS	mRNA	27991854	27992192	1	-	.	ID=g2031.t1;Parent=g2031;
OX451215.1_Phasia_obesa_genome_assembly,_chromosome:_1	AUGUSTUS	stop_codon	27991854	27991856	.	-	0	ID=g2031.t1.stop1;Parent=g2031.t1;
OX451215.1_Phasia_obesa_genome_assembly,_chromosome:_1	AUGUSTUS	CDS	27991854	27992192	1	-	0	ID=g2031.t1.CDS1;Parent=g2031.t1;
OX451215.1_Phasia_obesa_genome_assembly,_chromosome:_1	AUGUSTUS	exon	27991854	27992192	.	-	.	ID=g2031.t1.exon1;Parent=g2031.t1;
OX451215.1_Phasia_obesa_genome_assembly,_chromosome:_1	AUGUSTUS	start_codon	27992190	27992192	.	-	0	ID=g2031.t1.start1;Parent=g2031.t1;
OX451215.1_Phasia_obesa_genome_assembly,_chromosome:_1	AUGUSTUS	gene	28049801	28056994	.	-	.	ID=g2032;
OX451215.1_Phasia_obesa_genome_assembly,_chromosome:_1	AUGUSTUS	mRNA	28049801	28056994	1	-	.	ID=g2032.t1;Parent=g2032;
OX451215.1_Phasia_obesa_genome_assembly,_chromosome:_1	AUGUSTUS	stop_codon	28049801	28049803	.	-	0	ID=g2032.t1.stop1;Parent=g2032.t1;
OX451215.1_Phasia_obesa_genome_assembly,_chromosome:_1	AUGUSTUS	CDS	28049801	28050081	1	-	2	ID=g2032.t1.CDS1;Parent=g2032.t1;
OX451215.1_Phasia_obesa_genome_assembly,_chromosome:_1	AUGUSTUS	exon	28049801	28050081	.	-	.	ID=g2032.t1.exon1;Parent=g2032.t1;
OX451215.1_Phasia_obesa_genome_assembly,_chromosome:_1	AUGUSTUS	intron	28050082	28050134	1	-	.	ID=g2032.t1.intron1;Parent=g2032.t1;
OX451215.1_Phasia_obesa_genome_assembly,_chromosome:_1	AUGUSTUS	CDS	28050135	28050813	1	-	0	ID=g2032.t1.CDS2;Parent=g2032.t1;
OX451215.1_Phasia_obesa_genome_assembly,_chromosome:_1	AUGUSTUS	exon	28050135	28050813	.	-	.	ID=g2032.t1.exon2;Parent=g2032.t1;
OX451215.1_Phasia_obesa_genome_assembly,_chromosome:_1	AUGUSTUS	intron	28050814	28055653	1	-	.	ID=g2032.t1.intron2;Parent=g2032.t1;
OX451215.1_Phasia_obesa_genome_assembly,_chromosome:_1	AUGUSTUS	CDS	28055654	28055942	1	-	1	ID=g2032.t1.CDS3;Parent=g2032.t1;
OX451215.1_Phasia_obesa_genome_assembly,_chromosome:_1	AUGUSTUS	exon	28055654	28055942	.	-	.	ID=g2032.t1.exon3;Parent=g2032.t1;
OX451215.1_Phasia_obesa_genome_assembly,_chromosome:_1	AUGUSTUS	intron	28055943	28056944	1	-	.	ID=g2032.t1.intron3;Parent=g2032.t1;
OX451215.1_Phasia_obesa_genome_assembly,_chromosome:_1	AUGUSTUS	CDS	28056945	28056994	1	-	0	ID=g2032.t1.CDS4;Parent=g2032.t1;
OX451215.1_Phasia_obesa_genome_assembly,_chromosome:_1	AUGUSTUS	exon	28056945	28056994	.	-	.	ID=g2032.t1.exon4;Parent=g2032.t1;
OX451215.1_Phasia_obesa_genome_assembly,_chromosome:_1	AUGUSTUS	start_codon	28056992	28056994	.	-	0	ID=g2032.t1.start1;Parent=g2032.t1;
OX451215.1_Phasia_obesa_genome_assembly,_chromosome:_1	AUGUSTUS	gene	28101818	28102087	.	+	.	ID=g2033;
OX451215.1_Phasia_obesa_genome_assembly,_chromosome:_1	AUGUSTUS	mRNA	28101818	28102087	0.38	+	.	ID=g2033.t1;Parent=g2033;
OX451215.1_Phasia_obesa_genome_assembly,_chromosome:_1	AUGUSTUS	start_codon	28101818	28101820	.	+	0	ID=g2033.t1.start1;Parent=g2033.t1;
OX451215.1_Phasia_obesa_genome_assembly,_chromosome:_1	AUGUSTUS	CDS	28101818	28102087	0.38	+	0	ID=g2033.t1.CDS1;Parent=g2033.t1;
OX451215.1_Phasia_obesa_genome_assembly,_chromosome:_1	AUGUSTUS	exon	28101818	28102087	.	+	.	ID=g2033.t1.exon1;Parent=g2033.t1;
OX451215.1_Phasia_obesa_genome_assembly,_chromosome:_1	AUGUSTUS	stop_codon	28102085	28102087	.	+	0	ID=g2033.t1.stop1;Parent=g2033.t1;
OX451215.1_Phasia_obesa_genome_assembly,_chromosome:_1	AUGUSTUS	gene	28105820	28108193	.	+	.	ID=g2034;
OX451215.1_Phasia_obesa_genome_assembly,_chromosome:_1	AUGUSTUS	mRNA	28105820	28108193	1	+	.	ID=g2034.t1;Parent=g2034;
OX451215.1_Phasia_obesa_genome_assembly,_chromosome:_1	AUGUSTUS	start_codon	28105820	28105822	.	+	0	ID=g2034.t1.start1;Parent=g2034.t1;
OX451215.1_Phasia_obesa_genome_assembly,_chromosome:_1	AUGUSTUS	CDS	28105820	28106041	1	+	0	ID=g2034.t1.CDS1;Parent=g2034.t1;
OX451215.1_Phasia_obesa_genome_assembly,_chromosome:_1	AUGUSTUS	exon	28105820	28106041	.	+	.	ID=g2034.t1.exon1;Parent=g2034.t1;
OX451215.1_Phasia_obesa_genome_assembly,_chromosome:_1	AUGUSTUS	intron	28106042	28106400	1	+	.	ID=g2034.t1.intron1;Parent=g2034.t1;
OX451215.1_Phasia_obesa_genome_assembly,_chromosome:_1	AUGUSTUS	CDS	28106401	28106727	1	+	0	ID=g2034.t1.CDS2;Parent=g2034.t1;
OX451215.1_Phasia_obesa_genome_assembly,_chromosome:_1	AUGUSTUS	exon	28106401	28106727	.	+	.	ID=g2034.t1.exon2;Parent=g2034.t1;
OX451215.1_Phasia_obesa_genome_assembly,_chromosome:_1	AUGUSTUS	intron	28106728	28108115	1	+	.	ID=g2034.t1.intron2;Parent=g2034.t1;
OX451215.1_Phasia_obesa_genome_assembly,_chromosome:_1	AUGUSTUS	CDS	28108116	28108193	1	+	0	ID=g2034.t1.CDS3;Parent=g2034.t1;
OX451215.1_Phasia_obesa_genome_assembly,_chromosome:_1	AUGUSTUS	exon	28108116	28108193	.	+	.	ID=g2034.t1.exon3;Parent=g2034.t1;
OX451215.1_Phasia_obesa_genome_assembly,_chromosome:_1	AUGUSTUS	stop_codon	28108191	28108193	.	+	0	ID=g2034.t1.stop1;Parent=g2034.t1;
OX451215.1_Phasia_obesa_genome_assembly,_chromosome:_1	AUGUSTUS	mRNA	28105820	28108193	1	+	.	ID=g2034.t2;Parent=g2034;
OX451215.1_Phasia_obesa_genome_assembly,_chromosome:_1	AUGUSTUS	start_codon	28105820	28105822	.	+	0	ID=g2034.t2.start1;Parent=g2034.t2;
OX451215.1_Phasia_obesa_genome_assembly,_chromosome:_1	AUGUSTUS	CDS	28105820	28106030	1	+	0	ID=g2034.t2.CDS1;Parent=g2034.t2;
OX451215.1_Phasia_obesa_genome_assembly,_chromosome:_1	AUGUSTUS	exon	28105820	28106030	.	+	.	ID=g2034.t2.exon1;Parent=g2034.t2;
OX451215.1_Phasia_obesa_genome_assembly,_chromosome:_1	AUGUSTUS	intron	28106031	28106380	1	+	.	ID=g2034.t2.intron1;Parent=g2034.t2;
OX451215.1_Phasia_obesa_genome_assembly,_chromosome:_1	AUGUSTUS	CDS	28106381	28106727	1	+	2	ID=g2034.t2.CDS2;Parent=g2034.t2;
OX451215.1_Phasia_obesa_genome_assembly,_chromosome:_1	AUGUSTUS	exon	28106381	28106727	.	+	.	ID=g2034.t2.exon2;Parent=g2034.t2;
OX451215.1_Phasia_obesa_genome_assembly,_chromosome:_1	AUGUSTUS	intron	28106728	28108115	1	+	.	ID=g2034.t2.intron2;Parent=g2034.t2;
OX451215.1_Phasia_obesa_genome_assembly,_chromosome:_1	AUGUSTUS	CDS	28108116	28108193	1	+	0	ID=g2034.t2.CDS3;Parent=g2034.t2;
OX451215.1_Phasia_obesa_genome_assembly,_chromosome:_1	AUGUSTUS	exon	28108116	28108193	.	+	.	ID=g2034.t2.exon3;Parent=g2034.t2;
OX451215.1_Phasia_obesa_genome_assembly,_chromosome:_1	AUGUSTUS	stop_codon	28108191	28108193	.	+	0	ID=g2034.t2.stop1;Parent=g2034.t2;
OX451215.1_Phasia_obesa_genome_assembly,_chromosome:_1	AUGUSTUS	gene	28115192	28117024	.	+	.	ID=g2035;
OX451215.1_Phasia_obesa_genome_assembly,_chromosome:_1	AUGUSTUS	mRNA	28115192	28117024	1	+	.	ID=g2035.t1;Parent=g2035;
OX451215.1_Phasia_obesa_genome_assembly,_chromosome:_1	AUGUSTUS	start_codon	28115192	28115194	.	+	0	ID=g2035.t1.start1;Parent=g2035.t1;
OX451215.1_Phasia_obesa_genome_assembly,_chromosome:_1	AUGUSTUS	CDS	28115192	28117024	1	+	0	ID=g2035.t1.CDS1;Parent=g2035.t1;
OX451215.1_Phasia_obesa_genome_assembly,_chromosome:_1	AUGUSTUS	exon	28115192	28117024	.	+	.	ID=g2035.t1.exon1;Parent=g2035.t1;
OX451215.1_Phasia_obesa_genome_assembly,_chromosome:_1	AUGUSTUS	stop_codon	28117022	28117024	.	+	0	ID=g2035.t1.stop1;Parent=g2035.t1;
OX451215.1_Phasia_obesa_genome_assembly,_chromosome:_1	AUGUSTUS	gene	28117478	28121692	.	+	.	ID=g2036;
OX451215.1_Phasia_obesa_genome_assembly,_chromosome:_1	AUGUSTUS	mRNA	28117478	28119642	1	+	.	ID=g2036.t1;Parent=g2036;
OX451215.1_Phasia_obesa_genome_assembly,_chromosome:_1	AUGUSTUS	start_codon	28117478	28117480	.	+	0	ID=g2036.t1.start1;Parent=g2036.t1;
OX451215.1_Phasia_obesa_genome_assembly,_chromosome:_1	AUGUSTUS	CDS	28117478	28119559	1	+	0	ID=g2036.t1.CDS1;Parent=g2036.t1;
OX451215.1_Phasia_obesa_genome_assembly,_chromosome:_1	AUGUSTUS	exon	28117478	28119559	.	+	.	ID=g2036.t1.exon1;Parent=g2036.t1;
OX451215.1_Phasia_obesa_genome_assembly,_chromosome:_1	AUGUSTUS	intron	28119560	28119627	1	+	.	ID=g2036.t1.intron1;Parent=g2036.t1;
OX451215.1_Phasia_obesa_genome_assembly,_chromosome:_1	AUGUSTUS	CDS	28119628	28119642	1	+	0	ID=g2036.t1.CDS2;Parent=g2036.t1;
OX451215.1_Phasia_obesa_genome_assembly,_chromosome:_1	AUGUSTUS	exon	28119628	28119642	.	+	.	ID=g2036.t1.exon2;Parent=g2036.t1;
OX451215.1_Phasia_obesa_genome_assembly,_chromosome:_1	AUGUSTUS	stop_codon	28119640	28119642	.	+	0	ID=g2036.t1.stop1;Parent=g2036.t1;
OX451215.1_Phasia_obesa_genome_assembly,_chromosome:_1	AUGUSTUS	mRNA	28117478	28121692	1	+	.	ID=g2036.t2;Parent=g2036;
OX451215.1_Phasia_obesa_genome_assembly,_chromosome:_1	AUGUSTUS	start_codon	28117478	28117480	.	+	0	ID=g2036.t2.start1;Parent=g2036.t2;
OX451215.1_Phasia_obesa_genome_assembly,_chromosome:_1	AUGUSTUS	CDS	28117478	28121692	1	+	0	ID=g2036.t2.CDS1;Parent=g2036.t2;
OX451215.1_Phasia_obesa_genome_assembly,_chromosome:_1	AUGUSTUS	exon	28117478	28121692	.	+	.	ID=g2036.t2.exon1;Parent=g2036.t2;
OX451215.1_Phasia_obesa_genome_assembly,_chromosome:_1	AUGUSTUS	stop_codon	28121690	28121692	.	+	0	ID=g2036.t2.stop1;Parent=g2036.t2;
OX451215.1_Phasia_obesa_genome_assembly,_chromosome:_1	AUGUSTUS	gene	28143678	28170822	.	+	.	ID=g2037;
OX451215.1_Phasia_obesa_genome_assembly,_chromosome:_1	AUGUSTUS	mRNA	28143678	28170822	1	+	.	ID=g2037.t1;Parent=g2037;
OX451215.1_Phasia_obesa_genome_assembly,_chromosome:_1	AUGUSTUS	start_codon	28143678	28143680	.	+	0	ID=g2037.t1.start1;Parent=g2037.t1;
OX451215.1_Phasia_obesa_genome_assembly,_chromosome:_1	AUGUSTUS	CDS	28143678	28144330	1	+	0	ID=g2037.t1.CDS1;Parent=g2037.t1;
OX451215.1_Phasia_obesa_genome_assembly,_chromosome:_1	AUGUSTUS	exon	28143678	28144330	.	+	.	ID=g2037.t1.exon1;Parent=g2037.t1;
OX451215.1_Phasia_obesa_genome_assembly,_chromosome:_1	AUGUSTUS	intron	28144331	28151606	1	+	.	ID=g2037.t1.intron1;Parent=g2037.t1;
OX451215.1_Phasia_obesa_genome_assembly,_chromosome:_1	AUGUSTUS	CDS	28151607	28151961	1	+	1	ID=g2037.t1.CDS2;Parent=g2037.t1;
OX451215.1_Phasia_obesa_genome_assembly,_chromosome:_1	AUGUSTUS	exon	28151607	28151961	.	+	.	ID=g2037.t1.exon2;Parent=g2037.t1;
OX451215.1_Phasia_obesa_genome_assembly,_chromosome:_1	AUGUSTUS	intron	28151962	28155018	1	+	.	ID=g2037.t1.intron2;Parent=g2037.t1;
OX451215.1_Phasia_obesa_genome_assembly,_chromosome:_1	AUGUSTUS	CDS	28155019	28157103	1	+	0	ID=g2037.t1.CDS3;Parent=g2037.t1;
OX451215.1_Phasia_obesa_genome_assembly,_chromosome:_1	AUGUSTUS	exon	28155019	28157103	.	+	.	ID=g2037.t1.exon3;Parent=g2037.t1;
OX451215.1_Phasia_obesa_genome_assembly,_chromosome:_1	AUGUSTUS	intron	28157104	28160581	1	+	.	ID=g2037.t1.intron3;Parent=g2037.t1;
OX451215.1_Phasia_obesa_genome_assembly,_chromosome:_1	AUGUSTUS	CDS	28160582	28160657	1	+	0	ID=g2037.t1.CDS4;Parent=g2037.t1;
OX451215.1_Phasia_obesa_genome_assembly,_chromosome:_1	AUGUSTUS	exon	28160582	28160657	.	+	.	ID=g2037.t1.exon4;Parent=g2037.t1;
OX451215.1_Phasia_obesa_genome_assembly,_chromosome:_1	AUGUSTUS	intron	28160658	28161470	1	+	.	ID=g2037.t1.intron4;Parent=g2037.t1;
OX451215.1_Phasia_obesa_genome_assembly,_chromosome:_1	AUGUSTUS	CDS	28161471	28161537	1	+	2	ID=g2037.t1.CDS5;Parent=g2037.t1;
OX451215.1_Phasia_obesa_genome_assembly,_chromosome:_1	AUGUSTUS	exon	28161471	28161537	.	+	.	ID=g2037.t1.exon5;Parent=g2037.t1;
OX451215.1_Phasia_obesa_genome_assembly,_chromosome:_1	AUGUSTUS	intron	28161538	28161627	1	+	.	ID=g2037.t1.intron5;Parent=g2037.t1;
OX451215.1_Phasia_obesa_genome_assembly,_chromosome:_1	AUGUSTUS	CDS	28161628	28161741	1	+	1	ID=g2037.t1.CDS6;Parent=g2037.t1;
OX451215.1_Phasia_obesa_genome_assembly,_chromosome:_1	AUGUSTUS	exon	28161628	28161741	.	+	.	ID=g2037.t1.exon6;Parent=g2037.t1;
OX451215.1_Phasia_obesa_genome_assembly,_chromosome:_1	AUGUSTUS	intron	28161742	28163712	1	+	.	ID=g2037.t1.intron6;Parent=g2037.t1;
OX451215.1_Phasia_obesa_genome_assembly,_chromosome:_1	AUGUSTUS	CDS	28163713	28163803	1	+	1	ID=g2037.t1.CDS7;Parent=g2037.t1;
OX451215.1_Phasia_obesa_genome_assembly,_chromosome:_1	AUGUSTUS	exon	28163713	28163803	.	+	.	ID=g2037.t1.exon7;Parent=g2037.t1;
OX451215.1_Phasia_obesa_genome_assembly,_chromosome:_1	AUGUSTUS	intron	28163804	28163866	1	+	.	ID=g2037.t1.intron7;Parent=g2037.t1;
OX451215.1_Phasia_obesa_genome_assembly,_chromosome:_1	AUGUSTUS	CDS	28163867	28164037	1	+	0	ID=g2037.t1.CDS8;Parent=g2037.t1;
OX451215.1_Phasia_obesa_genome_assembly,_chromosome:_1	AUGUSTUS	exon	28163867	28164037	.	+	.	ID=g2037.t1.exon8;Parent=g2037.t1;
OX451215.1_Phasia_obesa_genome_assembly,_chromosome:_1	AUGUSTUS	intron	28164038	28164110	1	+	.	ID=g2037.t1.intron8;Parent=g2037.t1;
OX451215.1_Phasia_obesa_genome_assembly,_chromosome:_1	AUGUSTUS	CDS	28164111	28164280	1	+	0	ID=g2037.t1.CDS9;Parent=g2037.t1;
OX451215.1_Phasia_obesa_genome_assembly,_chromosome:_1	AUGUSTUS	exon	28164111	28164280	.	+	.	ID=g2037.t1.exon9;Parent=g2037.t1;
OX451215.1_Phasia_obesa_genome_assembly,_chromosome:_1	AUGUSTUS	intron	28164281	28166187	1	+	.	ID=g2037.t1.intron9;Parent=g2037.t1;
OX451215.1_Phasia_obesa_genome_assembly,_chromosome:_1	AUGUSTUS	CDS	28166188	28166301	1	+	1	ID=g2037.t1.CDS10;Parent=g2037.t1;
OX451215.1_Phasia_obesa_genome_assembly,_chromosome:_1	AUGUSTUS	exon	28166188	28166301	.	+	.	ID=g2037.t1.exon10;Parent=g2037.t1;
OX451215.1_Phasia_obesa_genome_assembly,_chromosome:_1	AUGUSTUS	intron	28166302	28166374	1	+	.	ID=g2037.t1.intron10;Parent=g2037.t1;
OX451215.1_Phasia_obesa_genome_assembly,_chromosome:_1	AUGUSTUS	CDS	28166375	28166583	1	+	1	ID=g2037.t1.CDS11;Parent=g2037.t1;
OX451215.1_Phasia_obesa_genome_assembly,_chromosome:_1	AUGUSTUS	exon	28166375	28166583	.	+	.	ID=g2037.t1.exon11;Parent=g2037.t1;
OX451215.1_Phasia_obesa_genome_assembly,_chromosome:_1	AUGUSTUS	intron	28166584	28170688	1	+	.	ID=g2037.t1.intron11;Parent=g2037.t1;
OX451215.1_Phasia_obesa_genome_assembly,_chromosome:_1	AUGUSTUS	CDS	28170689	28170822	1	+	2	ID=g2037.t1.CDS12;Parent=g2037.t1;
OX451215.1_Phasia_obesa_genome_assembly,_chromosome:_1	AUGUSTUS	exon	28170689	28170822	.	+	.	ID=g2037.t1.exon12;Parent=g2037.t1;
OX451215.1_Phasia_obesa_genome_assembly,_chromosome:_1	AUGUSTUS	stop_codon	28170820	28170822	.	+	0	ID=g2037.t1.stop1;Parent=g2037.t1;
OX451215.1_Phasia_obesa_genome_assembly,_chromosome:_1	AUGUSTUS	gene	28187418	28206630	.	-	.	ID=g2038;
OX451215.1_Phasia_obesa_genome_assembly,_chromosome:_1	AUGUSTUS	mRNA	28187418	28206630	1	-	.	ID=g2038.t1;Parent=g2038;
OX451215.1_Phasia_obesa_genome_assembly,_chromosome:_1	AUGUSTUS	stop_codon	28187418	28187420	.	-	0	ID=g2038.t1.stop1;Parent=g2038.t1;
OX451215.1_Phasia_obesa_genome_assembly,_chromosome:_1	AUGUSTUS	CDS	28187418	28187805	1	-	1	ID=g2038.t1.CDS1;Parent=g2038.t1;
OX451215.1_Phasia_obesa_genome_assembly,_chromosome:_1	AUGUSTUS	exon	28187418	28187805	.	-	.	ID=g2038.t1.exon1;Parent=g2038.t1;
OX451215.1_Phasia_obesa_genome_assembly,_chromosome:_1	AUGUSTUS	intron	28187806	28188512	1	-	.	ID=g2038.t1.intron1;Parent=g2038.t1;
OX451215.1_Phasia_obesa_genome_assembly,_chromosome:_1	AUGUSTUS	CDS	28188513	28189017	1	-	2	ID=g2038.t1.CDS2;Parent=g2038.t1;
OX451215.1_Phasia_obesa_genome_assembly,_chromosome:_1	AUGUSTUS	exon	28188513	28189017	.	-	.	ID=g2038.t1.exon2;Parent=g2038.t1;
OX451215.1_Phasia_obesa_genome_assembly,_chromosome:_1	AUGUSTUS	intron	28189018	28197364	1	-	.	ID=g2038.t1.intron2;Parent=g2038.t1;
OX451215.1_Phasia_obesa_genome_assembly,_chromosome:_1	AUGUSTUS	CDS	28197365	28197625	1	-	2	ID=g2038.t1.CDS3;Parent=g2038.t1;
OX451215.1_Phasia_obesa_genome_assembly,_chromosome:_1	AUGUSTUS	exon	28197365	28197625	.	-	.	ID=g2038.t1.exon3;Parent=g2038.t1;
OX451215.1_Phasia_obesa_genome_assembly,_chromosome:_1	AUGUSTUS	intron	28197626	28202884	1	-	.	ID=g2038.t1.intron3;Parent=g2038.t1;
OX451215.1_Phasia_obesa_genome_assembly,_chromosome:_1	AUGUSTUS	CDS	28202885	28202981	1	-	0	ID=g2038.t1.CDS4;Parent=g2038.t1;
OX451215.1_Phasia_obesa_genome_assembly,_chromosome:_1	AUGUSTUS	exon	28202885	28202981	.	-	.	ID=g2038.t1.exon4;Parent=g2038.t1;
OX451215.1_Phasia_obesa_genome_assembly,_chromosome:_1	AUGUSTUS	intron	28202982	28203054	1	-	.	ID=g2038.t1.intron4;Parent=g2038.t1;
OX451215.1_Phasia_obesa_genome_assembly,_chromosome:_1	AUGUSTUS	CDS	28203055	28204567	1	-	1	ID=g2038.t1.CDS5;Parent=g2038.t1;
OX451215.1_Phasia_obesa_genome_assembly,_chromosome:_1	AUGUSTUS	exon	28203055	28204567	.	-	.	ID=g2038.t1.exon5;Parent=g2038.t1;
OX451215.1_Phasia_obesa_genome_assembly,_chromosome:_1	AUGUSTUS	intron	28204568	28204624	1	-	.	ID=g2038.t1.intron5;Parent=g2038.t1;
OX451215.1_Phasia_obesa_genome_assembly,_chromosome:_1	AUGUSTUS	CDS	28204625	28206630	1	-	0	ID=g2038.t1.CDS6;Parent=g2038.t1;
OX451215.1_Phasia_obesa_genome_assembly,_chromosome:_1	AUGUSTUS	exon	28204625	28206630	.	-	.	ID=g2038.t1.exon6;Parent=g2038.t1;
OX451215.1_Phasia_obesa_genome_assembly,_chromosome:_1	AUGUSTUS	start_codon	28206628	28206630	.	-	0	ID=g2038.t1.start1;Parent=g2038.t1;
OX451215.1_Phasia_obesa_genome_assembly,_chromosome:_1	AUGUSTUS	gene	28272992	28273684	.	+	.	ID=g2039;
OX451215.1_Phasia_obesa_genome_assembly,_chromosome:_1	AUGUSTUS	mRNA	28272992	28273684	1	+	.	ID=g2039.t1;Parent=g2039;
OX451215.1_Phasia_obesa_genome_assembly,_chromosome:_1	AUGUSTUS	start_codon	28272992	28272994	.	+	0	ID=g2039.t1.start1;Parent=g2039.t1;
OX451215.1_Phasia_obesa_genome_assembly,_chromosome:_1	AUGUSTUS	CDS	28272992	28273684	1	+	0	ID=g2039.t1.CDS1;Parent=g2039.t1;
OX451215.1_Phasia_obesa_genome_assembly,_chromosome:_1	AUGUSTUS	exon	28272992	28273684	.	+	.	ID=g2039.t1.exon1;Parent=g2039.t1;
OX451215.1_Phasia_obesa_genome_assembly,_chromosome:_1	AUGUSTUS	stop_codon	28273682	28273684	.	+	0	ID=g2039.t1.stop1;Parent=g2039.t1;
OX451215.1_Phasia_obesa_genome_assembly,_chromosome:_1	AUGUSTUS	gene	28305971	28315772	.	+	.	ID=g2040;
OX451215.1_Phasia_obesa_genome_assembly,_chromosome:_1	AUGUSTUS	mRNA	28305971	28315772	1	+	.	ID=g2040.t1;Parent=g2040;
OX451215.1_Phasia_obesa_genome_assembly,_chromosome:_1	AUGUSTUS	start_codon	28305971	28305973	.	+	0	ID=g2040.t1.start1;Parent=g2040.t1;
OX451215.1_Phasia_obesa_genome_assembly,_chromosome:_1	AUGUSTUS	CDS	28305971	28306251	1	+	0	ID=g2040.t1.CDS1;Parent=g2040.t1;
OX451215.1_Phasia_obesa_genome_assembly,_chromosome:_1	AUGUSTUS	exon	28305971	28306251	.	+	.	ID=g2040.t1.exon1;Parent=g2040.t1;
OX451215.1_Phasia_obesa_genome_assembly,_chromosome:_1	AUGUSTUS	intron	28306252	28315483	1	+	.	ID=g2040.t1.intron1;Parent=g2040.t1;
OX451215.1_Phasia_obesa_genome_assembly,_chromosome:_1	AUGUSTUS	CDS	28315484	28315614	1	+	1	ID=g2040.t1.CDS2;Parent=g2040.t1;
OX451215.1_Phasia_obesa_genome_assembly,_chromosome:_1	AUGUSTUS	exon	28315484	28315614	.	+	.	ID=g2040.t1.exon2;Parent=g2040.t1;
OX451215.1_Phasia_obesa_genome_assembly,_chromosome:_1	AUGUSTUS	intron	28315615	28315677	1	+	.	ID=g2040.t1.intron2;Parent=g2040.t1;
OX451215.1_Phasia_obesa_genome_assembly,_chromosome:_1	AUGUSTUS	CDS	28315678	28315772	1	+	2	ID=g2040.t1.CDS3;Parent=g2040.t1;
OX451215.1_Phasia_obesa_genome_assembly,_chromosome:_1	AUGUSTUS	exon	28315678	28315772	.	+	.	ID=g2040.t1.exon3;Parent=g2040.t1;
OX451215.1_Phasia_obesa_genome_assembly,_chromosome:_1	AUGUSTUS	stop_codon	28315770	28315772	.	+	0	ID=g2040.t1.stop1;Parent=g2040.t1;
OX451215.1_Phasia_obesa_genome_assembly,_chromosome:_1	AUGUSTUS	gene	28317353	28320312	.	+	.	ID=g2041;
OX451215.1_Phasia_obesa_genome_assembly,_chromosome:_1	AUGUSTUS	mRNA	28317353	28320312	1	+	.	ID=g2041.t1;Parent=g2041;
OX451215.1_Phasia_obesa_genome_assembly,_chromosome:_1	AUGUSTUS	start_codon	28317353	28317355	.	+	0	ID=g2041.t1.start1;Parent=g2041.t1;
OX451215.1_Phasia_obesa_genome_assembly,_chromosome:_1	AUGUSTUS	CDS	28317353	28317571	1	+	0	ID=g2041.t1.CDS1;Parent=g2041.t1;
OX451215.1_Phasia_obesa_genome_assembly,_chromosome:_1	AUGUSTUS	exon	28317353	28317571	.	+	.	ID=g2041.t1.exon1;Parent=g2041.t1;
OX451215.1_Phasia_obesa_genome_assembly,_chromosome:_1	AUGUSTUS	intron	28317572	28317636	1	+	.	ID=g2041.t1.intron1;Parent=g2041.t1;
OX451215.1_Phasia_obesa_genome_assembly,_chromosome:_1	AUGUSTUS	CDS	28317637	28317818	1	+	0	ID=g2041.t1.CDS2;Parent=g2041.t1;
OX451215.1_Phasia_obesa_genome_assembly,_chromosome:_1	AUGUSTUS	exon	28317637	28317818	.	+	.	ID=g2041.t1.exon2;Parent=g2041.t1;
OX451215.1_Phasia_obesa_genome_assembly,_chromosome:_1	AUGUSTUS	intron	28317819	28319170	1	+	.	ID=g2041.t1.intron2;Parent=g2041.t1;
OX451215.1_Phasia_obesa_genome_assembly,_chromosome:_1	AUGUSTUS	CDS	28319171	28319623	1	+	1	ID=g2041.t1.CDS3;Parent=g2041.t1;
OX451215.1_Phasia_obesa_genome_assembly,_chromosome:_1	AUGUSTUS	exon	28319171	28319623	.	+	.	ID=g2041.t1.exon3;Parent=g2041.t1;
OX451215.1_Phasia_obesa_genome_assembly,_chromosome:_1	AUGUSTUS	intron	28319624	28319687	1	+	.	ID=g2041.t1.intron3;Parent=g2041.t1;
OX451215.1_Phasia_obesa_genome_assembly,_chromosome:_1	AUGUSTUS	CDS	28319688	28319857	1	+	1	ID=g2041.t1.CDS4;Parent=g2041.t1;
OX451215.1_Phasia_obesa_genome_assembly,_chromosome:_1	AUGUSTUS	exon	28319688	28319857	.	+	.	ID=g2041.t1.exon4;Parent=g2041.t1;
OX451215.1_Phasia_obesa_genome_assembly,_chromosome:_1	AUGUSTUS	intron	28319858	28319914	1	+	.	ID=g2041.t1.intron4;Parent=g2041.t1;
OX451215.1_Phasia_obesa_genome_assembly,_chromosome:_1	AUGUSTUS	CDS	28319915	28320312	1	+	2	ID=g2041.t1.CDS5;Parent=g2041.t1;
OX451215.1_Phasia_obesa_genome_assembly,_chromosome:_1	AUGUSTUS	exon	28319915	28320312	.	+	.	ID=g2041.t1.exon5;Parent=g2041.t1;
OX451215.1_Phasia_obesa_genome_assembly,_chromosome:_1	AUGUSTUS	stop_codon	28320310	28320312	.	+	0	ID=g2041.t1.stop1;Parent=g2041.t1;
OX451215.1_Phasia_obesa_genome_assembly,_chromosome:_1	AUGUSTUS	gene	28328648	28331713	.	+	.	ID=g2042;
OX451215.1_Phasia_obesa_genome_assembly,_chromosome:_1	AUGUSTUS	mRNA	28328648	28331713	1	+	.	ID=g2042.t1;Parent=g2042;
OX451215.1_Phasia_obesa_genome_assembly,_chromosome:_1	AUGUSTUS	start_codon	28328648	28328650	.	+	0	ID=g2042.t1.start1;Parent=g2042.t1;
OX451215.1_Phasia_obesa_genome_assembly,_chromosome:_1	AUGUSTUS	CDS	28328648	28328866	1	+	0	ID=g2042.t1.CDS1;Parent=g2042.t1;
OX451215.1_Phasia_obesa_genome_assembly,_chromosome:_1	AUGUSTUS	exon	28328648	28328866	.	+	.	ID=g2042.t1.exon1;Parent=g2042.t1;
OX451215.1_Phasia_obesa_genome_assembly,_chromosome:_1	AUGUSTUS	intron	28328867	28328931	1	+	.	ID=g2042.t1.intron1;Parent=g2042.t1;
OX451215.1_Phasia_obesa_genome_assembly,_chromosome:_1	AUGUSTUS	CDS	28328932	28329113	1	+	0	ID=g2042.t1.CDS2;Parent=g2042.t1;
OX451215.1_Phasia_obesa_genome_assembly,_chromosome:_1	AUGUSTUS	exon	28328932	28329113	.	+	.	ID=g2042.t1.exon2;Parent=g2042.t1;
OX451215.1_Phasia_obesa_genome_assembly,_chromosome:_1	AUGUSTUS	intron	28329114	28330554	1	+	.	ID=g2042.t1.intron2;Parent=g2042.t1;
OX451215.1_Phasia_obesa_genome_assembly,_chromosome:_1	AUGUSTUS	CDS	28330555	28331022	1	+	1	ID=g2042.t1.CDS3;Parent=g2042.t1;
OX451215.1_Phasia_obesa_genome_assembly,_chromosome:_1	AUGUSTUS	exon	28330555	28331022	.	+	.	ID=g2042.t1.exon3;Parent=g2042.t1;
OX451215.1_Phasia_obesa_genome_assembly,_chromosome:_1	AUGUSTUS	intron	28331023	28331088	1	+	.	ID=g2042.t1.intron3;Parent=g2042.t1;
OX451215.1_Phasia_obesa_genome_assembly,_chromosome:_1	AUGUSTUS	CDS	28331089	28331258	1	+	1	ID=g2042.t1.CDS4;Parent=g2042.t1;
OX451215.1_Phasia_obesa_genome_assembly,_chromosome:_1	AUGUSTUS	exon	28331089	28331258	.	+	.	ID=g2042.t1.exon4;Parent=g2042.t1;
OX451215.1_Phasia_obesa_genome_assembly,_chromosome:_1	AUGUSTUS	intron	28331259	28331315	1	+	.	ID=g2042.t1.intron4;Parent=g2042.t1;
OX451215.1_Phasia_obesa_genome_assembly,_chromosome:_1	AUGUSTUS	CDS	28331316	28331713	1	+	2	ID=g2042.t1.CDS5;Parent=g2042.t1;
OX451215.1_Phasia_obesa_genome_assembly,_chromosome:_1	AUGUSTUS	exon	28331316	28331713	.	+	.	ID=g2042.t1.exon5;Parent=g2042.t1;
OX451215.1_Phasia_obesa_genome_assembly,_chromosome:_1	AUGUSTUS	stop_codon	28331711	28331713	.	+	0	ID=g2042.t1.stop1;Parent=g2042.t1;
OX451215.1_Phasia_obesa_genome_assembly,_chromosome:_1	AUGUSTUS	gene	28335045	28336741	.	+	.	ID=g2043;
OX451215.1_Phasia_obesa_genome_assembly,_chromosome:_1	AUGUSTUS	mRNA	28335045	28336741	0.67	+	.	ID=g2043.t1;Parent=g2043;
OX451215.1_Phasia_obesa_genome_assembly,_chromosome:_1	AUGUSTUS	start_codon	28335045	28335047	.	+	0	ID=g2043.t1.start1;Parent=g2043.t1;
OX451215.1_Phasia_obesa_genome_assembly,_chromosome:_1	AUGUSTUS	CDS	28335045	28335080	0.76	+	0	ID=g2043.t1.CDS1;Parent=g2043.t1;
OX451215.1_Phasia_obesa_genome_assembly,_chromosome:_1	AUGUSTUS	exon	28335045	28335080	.	+	.	ID=g2043.t1.exon1;Parent=g2043.t1;
OX451215.1_Phasia_obesa_genome_assembly,_chromosome:_1	AUGUSTUS	intron	28335081	28335458	0.67	+	.	ID=g2043.t1.intron1;Parent=g2043.t1;
OX451215.1_Phasia_obesa_genome_assembly,_chromosome:_1	AUGUSTUS	CDS	28335459	28335478	1	+	0	ID=g2043.t1.CDS2;Parent=g2043.t1;
OX451215.1_Phasia_obesa_genome_assembly,_chromosome:_1	AUGUSTUS	exon	28335459	28335478	.	+	.	ID=g2043.t1.exon2;Parent=g2043.t1;
OX451215.1_Phasia_obesa_genome_assembly,_chromosome:_1	AUGUSTUS	intron	28335479	28336269	1	+	.	ID=g2043.t1.intron2;Parent=g2043.t1;
OX451215.1_Phasia_obesa_genome_assembly,_chromosome:_1	AUGUSTUS	CDS	28336270	28336741	1	+	1	ID=g2043.t1.CDS3;Parent=g2043.t1;
OX451215.1_Phasia_obesa_genome_assembly,_chromosome:_1	AUGUSTUS	exon	28336270	28336741	.	+	.	ID=g2043.t1.exon3;Parent=g2043.t1;
OX451215.1_Phasia_obesa_genome_assembly,_chromosome:_1	AUGUSTUS	stop_codon	28336739	28336741	.	+	0	ID=g2043.t1.stop1;Parent=g2043.t1;
OX451215.1_Phasia_obesa_genome_assembly,_chromosome:_1	AUGUSTUS	gene	28340463	28340945	.	+	.	ID=g2044;
OX451215.1_Phasia_obesa_genome_assembly,_chromosome:_1	AUGUSTUS	mRNA	28340463	28340945	1	+	.	ID=g2044.t1;Parent=g2044;
OX451215.1_Phasia_obesa_genome_assembly,_chromosome:_1	AUGUSTUS	start_codon	28340463	28340465	.	+	0	ID=g2044.t1.start1;Parent=g2044.t1;
OX451215.1_Phasia_obesa_genome_assembly,_chromosome:_1	AUGUSTUS	CDS	28340463	28340490	1	+	0	ID=g2044.t1.CDS1;Parent=g2044.t1;
OX451215.1_Phasia_obesa_genome_assembly,_chromosome:_1	AUGUSTUS	exon	28340463	28340490	.	+	.	ID=g2044.t1.exon1;Parent=g2044.t1;
OX451215.1_Phasia_obesa_genome_assembly,_chromosome:_1	AUGUSTUS	intron	28340491	28340547	1	+	.	ID=g2044.t1.intron1;Parent=g2044.t1;
OX451215.1_Phasia_obesa_genome_assembly,_chromosome:_1	AUGUSTUS	CDS	28340548	28340945	1	+	2	ID=g2044.t1.CDS2;Parent=g2044.t1;
OX451215.1_Phasia_obesa_genome_assembly,_chromosome:_1	AUGUSTUS	exon	28340548	28340945	.	+	.	ID=g2044.t1.exon2;Parent=g2044.t1;
OX451215.1_Phasia_obesa_genome_assembly,_chromosome:_1	AUGUSTUS	stop_codon	28340943	28340945	.	+	0	ID=g2044.t1.stop1;Parent=g2044.t1;
OX451215.1_Phasia_obesa_genome_assembly,_chromosome:_1	AUGUSTUS	gene	28345469	28348501	.	+	.	ID=g2045;
OX451215.1_Phasia_obesa_genome_assembly,_chromosome:_1	AUGUSTUS	mRNA	28345469	28348501	1	+	.	ID=g2045.t1;Parent=g2045;
OX451215.1_Phasia_obesa_genome_assembly,_chromosome:_1	AUGUSTUS	start_codon	28345469	28345471	.	+	0	ID=g2045.t1.start1;Parent=g2045.t1;
OX451215.1_Phasia_obesa_genome_assembly,_chromosome:_1	AUGUSTUS	CDS	28345469	28345687	1	+	0	ID=g2045.t1.CDS1;Parent=g2045.t1;
OX451215.1_Phasia_obesa_genome_assembly,_chromosome:_1	AUGUSTUS	exon	28345469	28345687	.	+	.	ID=g2045.t1.exon1;Parent=g2045.t1;
OX451215.1_Phasia_obesa_genome_assembly,_chromosome:_1	AUGUSTUS	intron	28345688	28345765	1	+	.	ID=g2045.t1.intron1;Parent=g2045.t1;
OX451215.1_Phasia_obesa_genome_assembly,_chromosome:_1	AUGUSTUS	CDS	28345766	28345947	1	+	0	ID=g2045.t1.CDS2;Parent=g2045.t1;
OX451215.1_Phasia_obesa_genome_assembly,_chromosome:_1	AUGUSTUS	exon	28345766	28345947	.	+	.	ID=g2045.t1.exon2;Parent=g2045.t1;
OX451215.1_Phasia_obesa_genome_assembly,_chromosome:_1	AUGUSTUS	intron	28345948	28347342	1	+	.	ID=g2045.t1.intron2;Parent=g2045.t1;
OX451215.1_Phasia_obesa_genome_assembly,_chromosome:_1	AUGUSTUS	CDS	28347343	28347810	1	+	1	ID=g2045.t1.CDS3;Parent=g2045.t1;
OX451215.1_Phasia_obesa_genome_assembly,_chromosome:_1	AUGUSTUS	exon	28347343	28347810	.	+	.	ID=g2045.t1.exon3;Parent=g2045.t1;
OX451215.1_Phasia_obesa_genome_assembly,_chromosome:_1	AUGUSTUS	intron	28347811	28347877	1	+	.	ID=g2045.t1.intron3;Parent=g2045.t1;
OX451215.1_Phasia_obesa_genome_assembly,_chromosome:_1	AUGUSTUS	CDS	28347878	28348044	1	+	1	ID=g2045.t1.CDS4;Parent=g2045.t1;
OX451215.1_Phasia_obesa_genome_assembly,_chromosome:_1	AUGUSTUS	exon	28347878	28348044	.	+	.	ID=g2045.t1.exon4;Parent=g2045.t1;
OX451215.1_Phasia_obesa_genome_assembly,_chromosome:_1	AUGUSTUS	intron	28348045	28348103	1	+	.	ID=g2045.t1.intron4;Parent=g2045.t1;
OX451215.1_Phasia_obesa_genome_assembly,_chromosome:_1	AUGUSTUS	CDS	28348104	28348501	1	+	2	ID=g2045.t1.CDS5;Parent=g2045.t1;
OX451215.1_Phasia_obesa_genome_assembly,_chromosome:_1	AUGUSTUS	exon	28348104	28348501	.	+	.	ID=g2045.t1.exon5;Parent=g2045.t1;
OX451215.1_Phasia_obesa_genome_assembly,_chromosome:_1	AUGUSTUS	stop_codon	28348499	28348501	.	+	0	ID=g2045.t1.stop1;Parent=g2045.t1;
OX451215.1_Phasia_obesa_genome_assembly,_chromosome:_1	AUGUSTUS	gene	28396852	28415256	.	-	.	ID=g2046;
OX451215.1_Phasia_obesa_genome_assembly,_chromosome:_1	AUGUSTUS	mRNA	28396852	28415256	1	-	.	ID=g2046.t1;Parent=g2046;
OX451215.1_Phasia_obesa_genome_assembly,_chromosome:_1	AUGUSTUS	stop_codon	28396852	28396854	.	-	0	ID=g2046.t1.stop1;Parent=g2046.t1;
OX451215.1_Phasia_obesa_genome_assembly,_chromosome:_1	AUGUSTUS	CDS	28396852	28397288	1	-	2	ID=g2046.t1.CDS1;Parent=g2046.t1;
OX451215.1_Phasia_obesa_genome_assembly,_chromosome:_1	AUGUSTUS	exon	28396852	28397288	.	-	.	ID=g2046.t1.exon1;Parent=g2046.t1;
OX451215.1_Phasia_obesa_genome_assembly,_chromosome:_1	AUGUSTUS	intron	28397289	28414841	1	-	.	ID=g2046.t1.intron1;Parent=g2046.t1;
OX451215.1_Phasia_obesa_genome_assembly,_chromosome:_1	AUGUSTUS	CDS	28414842	28415256	1	-	0	ID=g2046.t1.CDS2;Parent=g2046.t1;
OX451215.1_Phasia_obesa_genome_assembly,_chromosome:_1	AUGUSTUS	exon	28414842	28415256	.	-	.	ID=g2046.t1.exon2;Parent=g2046.t1;
OX451215.1_Phasia_obesa_genome_assembly,_chromosome:_1	AUGUSTUS	start_codon	28415254	28415256	.	-	0	ID=g2046.t1.start1;Parent=g2046.t1;
OX451215.1_Phasia_obesa_genome_assembly,_chromosome:_1	AUGUSTUS	gene	28472704	28474245	.	+	.	ID=g2047;
OX451215.1_Phasia_obesa_genome_assembly,_chromosome:_1	AUGUSTUS	mRNA	28472903	28474245	0.74	+	.	ID=g2047.t1;Parent=g2047;
OX451215.1_Phasia_obesa_genome_assembly,_chromosome:_1	AUGUSTUS	start_codon	28472903	28472905	.	+	0	ID=g2047.t1.start1;Parent=g2047.t1;
OX451215.1_Phasia_obesa_genome_assembly,_chromosome:_1	AUGUSTUS	CDS	28472903	28473244	0.84	+	0	ID=g2047.t1.CDS1;Parent=g2047.t1;
OX451215.1_Phasia_obesa_genome_assembly,_chromosome:_1	AUGUSTUS	exon	28472903	28473244	.	+	.	ID=g2047.t1.exon1;Parent=g2047.t1;
OX451215.1_Phasia_obesa_genome_assembly,_chromosome:_1	AUGUSTUS	intron	28473245	28473315	0.75	+	.	ID=g2047.t1.intron1;Parent=g2047.t1;
OX451215.1_Phasia_obesa_genome_assembly,_chromosome:_1	AUGUSTUS	CDS	28473316	28474245	0.74	+	0	ID=g2047.t1.CDS2;Parent=g2047.t1;
OX451215.1_Phasia_obesa_genome_assembly,_chromosome:_1	AUGUSTUS	exon	28473316	28474245	.	+	.	ID=g2047.t1.exon2;Parent=g2047.t1;
OX451215.1_Phasia_obesa_genome_assembly,_chromosome:_1	AUGUSTUS	stop_codon	28474243	28474245	.	+	0	ID=g2047.t1.stop1;Parent=g2047.t1;
OX451215.1_Phasia_obesa_genome_assembly,_chromosome:_1	AUGUSTUS	mRNA	28472704	28474245	0.54	+	.	ID=g2047.t2;Parent=g2047;
OX451215.1_Phasia_obesa_genome_assembly,_chromosome:_1	AUGUSTUS	start_codon	28472704	28472706	.	+	0	ID=g2047.t2.start1;Parent=g2047.t2;
OX451215.1_Phasia_obesa_genome_assembly,_chromosome:_1	AUGUSTUS	CDS	28472704	28472731	0.68	+	0	ID=g2047.t2.CDS1;Parent=g2047.t2;
OX451215.1_Phasia_obesa_genome_assembly,_chromosome:_1	AUGUSTUS	exon	28472704	28472731	.	+	.	ID=g2047.t2.exon1;Parent=g2047.t2;
OX451215.1_Phasia_obesa_genome_assembly,_chromosome:_1	AUGUSTUS	intron	28472732	28472804	0.68	+	.	ID=g2047.t2.intron1;Parent=g2047.t2;
OX451215.1_Phasia_obesa_genome_assembly,_chromosome:_1	AUGUSTUS	CDS	28472805	28473244	0.69	+	2	ID=g2047.t2.CDS2;Parent=g2047.t2;
OX451215.1_Phasia_obesa_genome_assembly,_chromosome:_1	AUGUSTUS	exon	28472805	28473244	.	+	.	ID=g2047.t2.exon2;Parent=g2047.t2;
OX451215.1_Phasia_obesa_genome_assembly,_chromosome:_1	AUGUSTUS	intron	28473245	28473315	0.8	+	.	ID=g2047.t2.intron2;Parent=g2047.t2;
OX451215.1_Phasia_obesa_genome_assembly,_chromosome:_1	AUGUSTUS	CDS	28473316	28474245	0.8	+	0	ID=g2047.t2.CDS3;Parent=g2047.t2;
OX451215.1_Phasia_obesa_genome_assembly,_chromosome:_1	AUGUSTUS	exon	28473316	28474245	.	+	.	ID=g2047.t2.exon3;Parent=g2047.t2;
OX451215.1_Phasia_obesa_genome_assembly,_chromosome:_1	AUGUSTUS	stop_codon	28474243	28474245	.	+	0	ID=g2047.t2.stop1;Parent=g2047.t2;
OX451215.1_Phasia_obesa_genome_assembly,_chromosome:_1	AUGUSTUS	gene	28739810	28744688	.	+	.	ID=g2048;
OX451215.1_Phasia_obesa_genome_assembly,_chromosome:_1	AUGUSTUS	mRNA	28739810	28744688	0.54	+	.	ID=g2048.t1;Parent=g2048;
OX451215.1_Phasia_obesa_genome_assembly,_chromosome:_1	AUGUSTUS	start_codon	28739810	28739812	.	+	0	ID=g2048.t1.start1;Parent=g2048.t1;
OX451215.1_Phasia_obesa_genome_assembly,_chromosome:_1	AUGUSTUS	CDS	28739810	28739886	0.59	+	0	ID=g2048.t1.CDS1;Parent=g2048.t1;
OX451215.1_Phasia_obesa_genome_assembly,_chromosome:_1	AUGUSTUS	exon	28739810	28739886	.	+	.	ID=g2048.t1.exon1;Parent=g2048.t1;
OX451215.1_Phasia_obesa_genome_assembly,_chromosome:_1	AUGUSTUS	intron	28739887	28744090	0.55	+	.	ID=g2048.t1.intron1;Parent=g2048.t1;
OX451215.1_Phasia_obesa_genome_assembly,_chromosome:_1	AUGUSTUS	CDS	28744091	28744688	0.89	+	1	ID=g2048.t1.CDS2;Parent=g2048.t1;
OX451215.1_Phasia_obesa_genome_assembly,_chromosome:_1	AUGUSTUS	exon	28744091	28744688	.	+	.	ID=g2048.t1.exon2;Parent=g2048.t1;
OX451215.1_Phasia_obesa_genome_assembly,_chromosome:_1	AUGUSTUS	stop_codon	28744686	28744688	.	+	0	ID=g2048.t1.stop1;Parent=g2048.t1;
OX451215.1_Phasia_obesa_genome_assembly,_chromosome:_1	AUGUSTUS	gene	28872765	28873907	.	-	.	ID=g2049;
OX451215.1_Phasia_obesa_genome_assembly,_chromosome:_1	AUGUSTUS	mRNA	28872765	28873907	1	-	.	ID=g2049.t1;Parent=g2049;
OX451215.1_Phasia_obesa_genome_assembly,_chromosome:_1	AUGUSTUS	stop_codon	28872765	28872767	.	-	0	ID=g2049.t1.stop1;Parent=g2049.t1;
OX451215.1_Phasia_obesa_genome_assembly,_chromosome:_1	AUGUSTUS	CDS	28872765	28873907	1	-	0	ID=g2049.t1.CDS1;Parent=g2049.t1;
OX451215.1_Phasia_obesa_genome_assembly,_chromosome:_1	AUGUSTUS	exon	28872765	28873907	.	-	.	ID=g2049.t1.exon1;Parent=g2049.t1;
OX451215.1_Phasia_obesa_genome_assembly,_chromosome:_1	AUGUSTUS	start_codon	28873905	28873907	.	-	0	ID=g2049.t1.start1;Parent=g2049.t1;
OX451215.1_Phasia_obesa_genome_assembly,_chromosome:_1	AUGUSTUS	gene	28897128	28899010	.	+	.	ID=g2050;
OX451215.1_Phasia_obesa_genome_assembly,_chromosome:_1	AUGUSTUS	mRNA	28897128	28899010	1	+	.	ID=g2050.t1;Parent=g2050;
OX451215.1_Phasia_obesa_genome_assembly,_chromosome:_1	AUGUSTUS	start_codon	28897128	28897130	.	+	0	ID=g2050.t1.start1;Parent=g2050.t1;
OX451215.1_Phasia_obesa_genome_assembly,_chromosome:_1	AUGUSTUS	CDS	28897128	28897519	1	+	0	ID=g2050.t1.CDS1;Parent=g2050.t1;
OX451215.1_Phasia_obesa_genome_assembly,_chromosome:_1	AUGUSTUS	exon	28897128	28897519	.	+	.	ID=g2050.t1.exon1;Parent=g2050.t1;
OX451215.1_Phasia_obesa_genome_assembly,_chromosome:_1	AUGUSTUS	intron	28897520	28897582	1	+	.	ID=g2050.t1.intron1;Parent=g2050.t1;
OX451215.1_Phasia_obesa_genome_assembly,_chromosome:_1	AUGUSTUS	CDS	28897583	28898202	1	+	1	ID=g2050.t1.CDS2;Parent=g2050.t1;
OX451215.1_Phasia_obesa_genome_assembly,_chromosome:_1	AUGUSTUS	exon	28897583	28898202	.	+	.	ID=g2050.t1.exon2;Parent=g2050.t1;
OX451215.1_Phasia_obesa_genome_assembly,_chromosome:_1	AUGUSTUS	intron	28898203	28898264	1	+	.	ID=g2050.t1.intron2;Parent=g2050.t1;
OX451215.1_Phasia_obesa_genome_assembly,_chromosome:_1	AUGUSTUS	CDS	28898265	28899010	1	+	2	ID=g2050.t1.CDS3;Parent=g2050.t1;
OX451215.1_Phasia_obesa_genome_assembly,_chromosome:_1	AUGUSTUS	exon	28898265	28899010	.	+	.	ID=g2050.t1.exon3;Parent=g2050.t1;
OX451215.1_Phasia_obesa_genome_assembly,_chromosome:_1	AUGUSTUS	stop_codon	28899008	28899010	.	+	0	ID=g2050.t1.stop1;Parent=g2050.t1;
OX451215.1_Phasia_obesa_genome_assembly,_chromosome:_1	AUGUSTUS	gene	28900019	28901756	.	-	.	ID=g2051;
OX451215.1_Phasia_obesa_genome_assembly,_chromosome:_1	AUGUSTUS	mRNA	28900019	28901756	1	-	.	ID=g2051.t1;Parent=g2051;
OX451215.1_Phasia_obesa_genome_assembly,_chromosome:_1	AUGUSTUS	stop_codon	28900019	28900021	.	-	0	ID=g2051.t1.stop1;Parent=g2051.t1;
OX451215.1_Phasia_obesa_genome_assembly,_chromosome:_1	AUGUSTUS	CDS	28900019	28900365	1	-	2	ID=g2051.t1.CDS1;Parent=g2051.t1;
OX451215.1_Phasia_obesa_genome_assembly,_chromosome:_1	AUGUSTUS	exon	28900019	28900365	.	-	.	ID=g2051.t1.exon1;Parent=g2051.t1;
OX451215.1_Phasia_obesa_genome_assembly,_chromosome:_1	AUGUSTUS	intron	28900366	28900852	1	-	.	ID=g2051.t1.intron1;Parent=g2051.t1;
OX451215.1_Phasia_obesa_genome_assembly,_chromosome:_1	AUGUSTUS	CDS	28900853	28900995	1	-	1	ID=g2051.t1.CDS2;Parent=g2051.t1;
OX451215.1_Phasia_obesa_genome_assembly,_chromosome:_1	AUGUSTUS	exon	28900853	28900995	.	-	.	ID=g2051.t1.exon2;Parent=g2051.t1;
OX451215.1_Phasia_obesa_genome_assembly,_chromosome:_1	AUGUSTUS	intron	28900996	28901375	1	-	.	ID=g2051.t1.intron2;Parent=g2051.t1;
OX451215.1_Phasia_obesa_genome_assembly,_chromosome:_1	AUGUSTUS	CDS	28901376	28901544	1	-	2	ID=g2051.t1.CDS3;Parent=g2051.t1;
OX451215.1_Phasia_obesa_genome_assembly,_chromosome:_1	AUGUSTUS	exon	28901376	28901544	.	-	.	ID=g2051.t1.exon3;Parent=g2051.t1;
OX451215.1_Phasia_obesa_genome_assembly,_chromosome:_1	AUGUSTUS	intron	28901545	28901614	1	-	.	ID=g2051.t1.intron3;Parent=g2051.t1;
OX451215.1_Phasia_obesa_genome_assembly,_chromosome:_1	AUGUSTUS	CDS	28901615	28901756	1	-	0	ID=g2051.t1.CDS4;Parent=g2051.t1;
OX451215.1_Phasia_obesa_genome_assembly,_chromosome:_1	AUGUSTUS	exon	28901615	28901756	.	-	.	ID=g2051.t1.exon4;Parent=g2051.t1;
OX451215.1_Phasia_obesa_genome_assembly,_chromosome:_1	AUGUSTUS	start_codon	28901754	28901756	.	-	0	ID=g2051.t1.start1;Parent=g2051.t1;
OX451215.1_Phasia_obesa_genome_assembly,_chromosome:_1	AUGUSTUS	gene	28902205	28902735	.	+	.	ID=g2052;
OX451215.1_Phasia_obesa_genome_assembly,_chromosome:_1	AUGUSTUS	mRNA	28902205	28902735	1	+	.	ID=g2052.t1;Parent=g2052;
OX451215.1_Phasia_obesa_genome_assembly,_chromosome:_1	AUGUSTUS	start_codon	28902205	28902207	.	+	0	ID=g2052.t1.start1;Parent=g2052.t1;
OX451215.1_Phasia_obesa_genome_assembly,_chromosome:_1	AUGUSTUS	CDS	28902205	28902274	1	+	0	ID=g2052.t1.CDS1;Parent=g2052.t1;
OX451215.1_Phasia_obesa_genome_assembly,_chromosome:_1	AUGUSTUS	exon	28902205	28902274	.	+	.	ID=g2052.t1.exon1;Parent=g2052.t1;
OX451215.1_Phasia_obesa_genome_assembly,_chromosome:_1	AUGUSTUS	intron	28902275	28902340	1	+	.	ID=g2052.t1.intron1;Parent=g2052.t1;
OX451215.1_Phasia_obesa_genome_assembly,_chromosome:_1	AUGUSTUS	CDS	28902341	28902735	1	+	2	ID=g2052.t1.CDS2;Parent=g2052.t1;
OX451215.1_Phasia_obesa_genome_assembly,_chromosome:_1	AUGUSTUS	exon	28902341	28902735	.	+	.	ID=g2052.t1.exon2;Parent=g2052.t1;
OX451215.1_Phasia_obesa_genome_assembly,_chromosome:_1	AUGUSTUS	stop_codon	28902733	28902735	.	+	0	ID=g2052.t1.stop1;Parent=g2052.t1;
OX451215.1_Phasia_obesa_genome_assembly,_chromosome:_1	AUGUSTUS	gene	29221189	29244325	.	+	.	ID=g2053;
OX451215.1_Phasia_obesa_genome_assembly,_chromosome:_1	AUGUSTUS	mRNA	29221189	29244325	1	+	.	ID=g2053.t1;Parent=g2053;
OX451215.1_Phasia_obesa_genome_assembly,_chromosome:_1	AUGUSTUS	start_codon	29221189	29221191	.	+	0	ID=g2053.t1.start1;Parent=g2053.t1;
OX451215.1_Phasia_obesa_genome_assembly,_chromosome:_1	AUGUSTUS	CDS	29221189	29221215	1	+	0	ID=g2053.t1.CDS1;Parent=g2053.t1;
OX451215.1_Phasia_obesa_genome_assembly,_chromosome:_1	AUGUSTUS	exon	29221189	29221215	.	+	.	ID=g2053.t1.exon1;Parent=g2053.t1;
OX451215.1_Phasia_obesa_genome_assembly,_chromosome:_1	AUGUSTUS	intron	29221216	29223461	1	+	.	ID=g2053.t1.intron1;Parent=g2053.t1;
OX451215.1_Phasia_obesa_genome_assembly,_chromosome:_1	AUGUSTUS	CDS	29223462	29223535	1	+	0	ID=g2053.t1.CDS2;Parent=g2053.t1;
OX451215.1_Phasia_obesa_genome_assembly,_chromosome:_1	AUGUSTUS	exon	29223462	29223535	.	+	.	ID=g2053.t1.exon2;Parent=g2053.t1;
OX451215.1_Phasia_obesa_genome_assembly,_chromosome:_1	AUGUSTUS	intron	29223536	29239480	1	+	.	ID=g2053.t1.intron2;Parent=g2053.t1;
OX451215.1_Phasia_obesa_genome_assembly,_chromosome:_1	AUGUSTUS	CDS	29239481	29239793	1	+	1	ID=g2053.t1.CDS3;Parent=g2053.t1;
OX451215.1_Phasia_obesa_genome_assembly,_chromosome:_1	AUGUSTUS	exon	29239481	29239793	.	+	.	ID=g2053.t1.exon3;Parent=g2053.t1;
OX451215.1_Phasia_obesa_genome_assembly,_chromosome:_1	AUGUSTUS	intron	29239794	29240035	1	+	.	ID=g2053.t1.intron3;Parent=g2053.t1;
OX451215.1_Phasia_obesa_genome_assembly,_chromosome:_1	AUGUSTUS	CDS	29240036	29240727	1	+	0	ID=g2053.t1.CDS4;Parent=g2053.t1;
OX451215.1_Phasia_obesa_genome_assembly,_chromosome:_1	AUGUSTUS	exon	29240036	29240727	.	+	.	ID=g2053.t1.exon4;Parent=g2053.t1;
OX451215.1_Phasia_obesa_genome_assembly,_chromosome:_1	AUGUSTUS	intron	29240728	29241443	1	+	.	ID=g2053.t1.intron4;Parent=g2053.t1;
OX451215.1_Phasia_obesa_genome_assembly,_chromosome:_1	AUGUSTUS	CDS	29241444	29241627	1	+	1	ID=g2053.t1.CDS5;Parent=g2053.t1;
OX451215.1_Phasia_obesa_genome_assembly,_chromosome:_1	AUGUSTUS	exon	29241444	29241627	.	+	.	ID=g2053.t1.exon5;Parent=g2053.t1;
OX451215.1_Phasia_obesa_genome_assembly,_chromosome:_1	AUGUSTUS	intron	29241628	29244178	1	+	.	ID=g2053.t1.intron5;Parent=g2053.t1;
OX451215.1_Phasia_obesa_genome_assembly,_chromosome:_1	AUGUSTUS	CDS	29244179	29244325	1	+	0	ID=g2053.t1.CDS6;Parent=g2053.t1;
OX451215.1_Phasia_obesa_genome_assembly,_chromosome:_1	AUGUSTUS	exon	29244179	29244325	.	+	.	ID=g2053.t1.exon6;Parent=g2053.t1;
OX451215.1_Phasia_obesa_genome_assembly,_chromosome:_1	AUGUSTUS	stop_codon	29244323	29244325	.	+	0	ID=g2053.t1.stop1;Parent=g2053.t1;
OX451215.1_Phasia_obesa_genome_assembly,_chromosome:_1	AUGUSTUS	gene	29244520	29247063	.	-	.	ID=g2054;
OX451215.1_Phasia_obesa_genome_assembly,_chromosome:_1	AUGUSTUS	mRNA	29244520	29247063	1	-	.	ID=g2054.t1;Parent=g2054;
OX451215.1_Phasia_obesa_genome_assembly,_chromosome:_1	AUGUSTUS	stop_codon	29244520	29244522	.	-	0	ID=g2054.t1.stop1;Parent=g2054.t1;
OX451215.1_Phasia_obesa_genome_assembly,_chromosome:_1	AUGUSTUS	CDS	29244520	29245520	1	-	2	ID=g2054.t1.CDS1;Parent=g2054.t1;
OX451215.1_Phasia_obesa_genome_assembly,_chromosome:_1	AUGUSTUS	exon	29244520	29245520	.	-	.	ID=g2054.t1.exon1;Parent=g2054.t1;
OX451215.1_Phasia_obesa_genome_assembly,_chromosome:_1	AUGUSTUS	intron	29245521	29245569	1	-	.	ID=g2054.t1.intron1;Parent=g2054.t1;
OX451215.1_Phasia_obesa_genome_assembly,_chromosome:_1	AUGUSTUS	CDS	29245570	29246461	1	-	0	ID=g2054.t1.CDS2;Parent=g2054.t1;
OX451215.1_Phasia_obesa_genome_assembly,_chromosome:_1	AUGUSTUS	exon	29245570	29246461	.	-	.	ID=g2054.t1.exon2;Parent=g2054.t1;
OX451215.1_Phasia_obesa_genome_assembly,_chromosome:_1	AUGUSTUS	intron	29246462	29246530	1	-	.	ID=g2054.t1.intron2;Parent=g2054.t1;
OX451215.1_Phasia_obesa_genome_assembly,_chromosome:_1	AUGUSTUS	CDS	29246531	29246831	1	-	1	ID=g2054.t1.CDS3;Parent=g2054.t1;
OX451215.1_Phasia_obesa_genome_assembly,_chromosome:_1	AUGUSTUS	exon	29246531	29246831	.	-	.	ID=g2054.t1.exon3;Parent=g2054.t1;
OX451215.1_Phasia_obesa_genome_assembly,_chromosome:_1	AUGUSTUS	intron	29246832	29246893	1	-	.	ID=g2054.t1.intron3;Parent=g2054.t1;
OX451215.1_Phasia_obesa_genome_assembly,_chromosome:_1	AUGUSTUS	CDS	29246894	29247063	1	-	0	ID=g2054.t1.CDS4;Parent=g2054.t1;
OX451215.1_Phasia_obesa_genome_assembly,_chromosome:_1	AUGUSTUS	exon	29246894	29247063	.	-	.	ID=g2054.t1.exon4;Parent=g2054.t1;
OX451215.1_Phasia_obesa_genome_assembly,_chromosome:_1	AUGUSTUS	start_codon	29247061	29247063	.	-	0	ID=g2054.t1.start1;Parent=g2054.t1;
OX451215.1_Phasia_obesa_genome_assembly,_chromosome:_1	AUGUSTUS	gene	29252737	29257554	.	-	.	ID=g2055;
OX451215.1_Phasia_obesa_genome_assembly,_chromosome:_1	AUGUSTUS	mRNA	29252737	29257554	0.56	-	.	ID=g2055.t1;Parent=g2055;
OX451215.1_Phasia_obesa_genome_assembly,_chromosome:_1	AUGUSTUS	stop_codon	29252737	29252739	.	-	0	ID=g2055.t1.stop1;Parent=g2055.t1;
OX451215.1_Phasia_obesa_genome_assembly,_chromosome:_1	AUGUSTUS	CDS	29252737	29252771	0.86	-	2	ID=g2055.t1.CDS1;Parent=g2055.t1;
OX451215.1_Phasia_obesa_genome_assembly,_chromosome:_1	AUGUSTUS	exon	29252737	29252771	.	-	.	ID=g2055.t1.exon1;Parent=g2055.t1;
OX451215.1_Phasia_obesa_genome_assembly,_chromosome:_1	AUGUSTUS	intron	29252772	29255343	0.57	-	.	ID=g2055.t1.intron1;Parent=g2055.t1;
OX451215.1_Phasia_obesa_genome_assembly,_chromosome:_1	AUGUSTUS	CDS	29255344	29256106	0.67	-	0	ID=g2055.t1.CDS2;Parent=g2055.t1;
OX451215.1_Phasia_obesa_genome_assembly,_chromosome:_1	AUGUSTUS	exon	29255344	29256106	.	-	.	ID=g2055.t1.exon2;Parent=g2055.t1;
OX451215.1_Phasia_obesa_genome_assembly,_chromosome:_1	AUGUSTUS	intron	29256107	29256924	0.97	-	.	ID=g2055.t1.intron2;Parent=g2055.t1;
OX451215.1_Phasia_obesa_genome_assembly,_chromosome:_1	AUGUSTUS	CDS	29256925	29257554	1	-	0	ID=g2055.t1.CDS3;Parent=g2055.t1;
OX451215.1_Phasia_obesa_genome_assembly,_chromosome:_1	AUGUSTUS	exon	29256925	29257554	.	-	.	ID=g2055.t1.exon3;Parent=g2055.t1;
OX451215.1_Phasia_obesa_genome_assembly,_chromosome:_1	AUGUSTUS	start_codon	29257552	29257554	.	-	0	ID=g2055.t1.start1;Parent=g2055.t1;
OX451215.1_Phasia_obesa_genome_assembly,_chromosome:_1	AUGUSTUS	mRNA	29252737	29257554	0.26	-	.	ID=g2055.t2;Parent=g2055;
OX451215.1_Phasia_obesa_genome_assembly,_chromosome:_1	AUGUSTUS	stop_codon	29252737	29252739	.	-	0	ID=g2055.t2.stop1;Parent=g2055.t2;
OX451215.1_Phasia_obesa_genome_assembly,_chromosome:_1	AUGUSTUS	CDS	29252737	29252771	0.9	-	2	ID=g2055.t2.CDS1;Parent=g2055.t2;
OX451215.1_Phasia_obesa_genome_assembly,_chromosome:_1	AUGUSTUS	exon	29252737	29252771	.	-	.	ID=g2055.t2.exon1;Parent=g2055.t2;
OX451215.1_Phasia_obesa_genome_assembly,_chromosome:_1	AUGUSTUS	intron	29252772	29255343	0.55	-	.	ID=g2055.t2.intron1;Parent=g2055.t2;
OX451215.1_Phasia_obesa_genome_assembly,_chromosome:_1	AUGUSTUS	CDS	29255344	29255991	0.43	-	2	ID=g2055.t2.CDS2;Parent=g2055.t2;
OX451215.1_Phasia_obesa_genome_assembly,_chromosome:_1	AUGUSTUS	exon	29255344	29255991	.	-	.	ID=g2055.t2.exon2;Parent=g2055.t2;
OX451215.1_Phasia_obesa_genome_assembly,_chromosome:_1	AUGUSTUS	intron	29255992	29256074	0.46	-	.	ID=g2055.t2.intron2;Parent=g2055.t2;
OX451215.1_Phasia_obesa_genome_assembly,_chromosome:_1	AUGUSTUS	CDS	29256075	29257554	0.46	-	0	ID=g2055.t2.CDS3;Parent=g2055.t2;
OX451215.1_Phasia_obesa_genome_assembly,_chromosome:_1	AUGUSTUS	exon	29256075	29257554	.	-	.	ID=g2055.t2.exon3;Parent=g2055.t2;
OX451215.1_Phasia_obesa_genome_assembly,_chromosome:_1	AUGUSTUS	start_codon	29257552	29257554	.	-	0	ID=g2055.t2.start1;Parent=g2055.t2;
OX451215.1_Phasia_obesa_genome_assembly,_chromosome:_1	AUGUSTUS	gene	29262558	29270077	.	+	.	ID=g2056;
OX451215.1_Phasia_obesa_genome_assembly,_chromosome:_1	AUGUSTUS	mRNA	29262558	29270077	1	+	.	ID=g2056.t1;Parent=g2056;
OX451215.1_Phasia_obesa_genome_assembly,_chromosome:_1	AUGUSTUS	start_codon	29262558	29262560	.	+	0	ID=g2056.t1.start1;Parent=g2056.t1;
OX451215.1_Phasia_obesa_genome_assembly,_chromosome:_1	AUGUSTUS	CDS	29262558	29263368	1	+	0	ID=g2056.t1.CDS1;Parent=g2056.t1;
OX451215.1_Phasia_obesa_genome_assembly,_chromosome:_1	AUGUSTUS	exon	29262558	29263368	.	+	.	ID=g2056.t1.exon1;Parent=g2056.t1;
OX451215.1_Phasia_obesa_genome_assembly,_chromosome:_1	AUGUSTUS	intron	29263369	29267302	1	+	.	ID=g2056.t1.intron1;Parent=g2056.t1;
OX451215.1_Phasia_obesa_genome_assembly,_chromosome:_1	AUGUSTUS	CDS	29267303	29268556	1	+	2	ID=g2056.t1.CDS2;Parent=g2056.t1;
OX451215.1_Phasia_obesa_genome_assembly,_chromosome:_1	AUGUSTUS	exon	29267303	29268556	.	+	.	ID=g2056.t1.exon2;Parent=g2056.t1;
OX451215.1_Phasia_obesa_genome_assembly,_chromosome:_1	AUGUSTUS	intron	29268557	29269808	1	+	.	ID=g2056.t1.intron2;Parent=g2056.t1;
OX451215.1_Phasia_obesa_genome_assembly,_chromosome:_1	AUGUSTUS	CDS	29269809	29270077	1	+	2	ID=g2056.t1.CDS3;Parent=g2056.t1;
OX451215.1_Phasia_obesa_genome_assembly,_chromosome:_1	AUGUSTUS	exon	29269809	29270077	.	+	.	ID=g2056.t1.exon3;Parent=g2056.t1;
OX451215.1_Phasia_obesa_genome_assembly,_chromosome:_1	AUGUSTUS	stop_codon	29270075	29270077	.	+	0	ID=g2056.t1.stop1;Parent=g2056.t1;
OX451215.1_Phasia_obesa_genome_assembly,_chromosome:_1	AUGUSTUS	gene	29270301	29277069	.	-	.	ID=g2057;
OX451215.1_Phasia_obesa_genome_assembly,_chromosome:_1	AUGUSTUS	mRNA	29270301	29277069	1	-	.	ID=g2057.t1;Parent=g2057;
OX451215.1_Phasia_obesa_genome_assembly,_chromosome:_1	AUGUSTUS	stop_codon	29270301	29270303	.	-	0	ID=g2057.t1.stop1;Parent=g2057.t1;
OX451215.1_Phasia_obesa_genome_assembly,_chromosome:_1	AUGUSTUS	CDS	29270301	29270662	1	-	2	ID=g2057.t1.CDS1;Parent=g2057.t1;
OX451215.1_Phasia_obesa_genome_assembly,_chromosome:_1	AUGUSTUS	exon	29270301	29270662	.	-	.	ID=g2057.t1.exon1;Parent=g2057.t1;
OX451215.1_Phasia_obesa_genome_assembly,_chromosome:_1	AUGUSTUS	intron	29270663	29276491	1	-	.	ID=g2057.t1.intron1;Parent=g2057.t1;
OX451215.1_Phasia_obesa_genome_assembly,_chromosome:_1	AUGUSTUS	CDS	29276492	29276597	1	-	0	ID=g2057.t1.CDS2;Parent=g2057.t1;
OX451215.1_Phasia_obesa_genome_assembly,_chromosome:_1	AUGUSTUS	exon	29276492	29276597	.	-	.	ID=g2057.t1.exon2;Parent=g2057.t1;
OX451215.1_Phasia_obesa_genome_assembly,_chromosome:_1	AUGUSTUS	intron	29276598	29276648	1	-	.	ID=g2057.t1.intron2;Parent=g2057.t1;
OX451215.1_Phasia_obesa_genome_assembly,_chromosome:_1	AUGUSTUS	CDS	29276649	29276823	1	-	1	ID=g2057.t1.CDS3;Parent=g2057.t1;
OX451215.1_Phasia_obesa_genome_assembly,_chromosome:_1	AUGUSTUS	exon	29276649	29276823	.	-	.	ID=g2057.t1.exon3;Parent=g2057.t1;
OX451215.1_Phasia_obesa_genome_assembly,_chromosome:_1	AUGUSTUS	intron	29276824	29276878	1	-	.	ID=g2057.t1.intron3;Parent=g2057.t1;
OX451215.1_Phasia_obesa_genome_assembly,_chromosome:_1	AUGUSTUS	CDS	29276879	29277069	1	-	0	ID=g2057.t1.CDS4;Parent=g2057.t1;
OX451215.1_Phasia_obesa_genome_assembly,_chromosome:_1	AUGUSTUS	exon	29276879	29277069	.	-	.	ID=g2057.t1.exon4;Parent=g2057.t1;
OX451215.1_Phasia_obesa_genome_assembly,_chromosome:_1	AUGUSTUS	start_codon	29277067	29277069	.	-	0	ID=g2057.t1.start1;Parent=g2057.t1;
OX451215.1_Phasia_obesa_genome_assembly,_chromosome:_1	AUGUSTUS	gene	29279334	29281111	.	+	.	ID=g2058;
OX451215.1_Phasia_obesa_genome_assembly,_chromosome:_1	AUGUSTUS	mRNA	29279334	29281111	1	+	.	ID=g2058.t1;Parent=g2058;
OX451215.1_Phasia_obesa_genome_assembly,_chromosome:_1	AUGUSTUS	start_codon	29279334	29279336	.	+	0	ID=g2058.t1.start1;Parent=g2058.t1;
OX451215.1_Phasia_obesa_genome_assembly,_chromosome:_1	AUGUSTUS	CDS	29279334	29279441	1	+	0	ID=g2058.t1.CDS1;Parent=g2058.t1;
OX451215.1_Phasia_obesa_genome_assembly,_chromosome:_1	AUGUSTUS	exon	29279334	29279441	.	+	.	ID=g2058.t1.exon1;Parent=g2058.t1;
OX451215.1_Phasia_obesa_genome_assembly,_chromosome:_1	AUGUSTUS	intron	29279442	29280607	1	+	.	ID=g2058.t1.intron1;Parent=g2058.t1;
OX451215.1_Phasia_obesa_genome_assembly,_chromosome:_1	AUGUSTUS	CDS	29280608	29281111	1	+	0	ID=g2058.t1.CDS2;Parent=g2058.t1;
OX451215.1_Phasia_obesa_genome_assembly,_chromosome:_1	AUGUSTUS	exon	29280608	29281111	.	+	.	ID=g2058.t1.exon2;Parent=g2058.t1;
OX451215.1_Phasia_obesa_genome_assembly,_chromosome:_1	AUGUSTUS	stop_codon	29281109	29281111	.	+	0	ID=g2058.t1.stop1;Parent=g2058.t1;
OX451215.1_Phasia_obesa_genome_assembly,_chromosome:_1	GeneMark.hmm3	mRNA	29280466	29281111	.	+	.	ID=g2058.t2;Parent=g2058;
OX451215.1_Phasia_obesa_genome_assembly,_chromosome:_1	GeneMark.hmm3	start_codon	29280466	29280468	.	+	0	ID=g2058.t2.start1;Parent=g2058.t2;
OX451215.1_Phasia_obesa_genome_assembly,_chromosome:_1	GeneMark.hmm3	CDS	29280466	29280498	.	+	0	ID=g2058.t2.CDS1;Parent=g2058.t2;
OX451215.1_Phasia_obesa_genome_assembly,_chromosome:_1	GeneMark.hmm3	exon	29280466	29280498	0	+	.	ID=g2058.t2.exon1;Parent=g2058.t2;
OX451215.1_Phasia_obesa_genome_assembly,_chromosome:_1	GeneMark.hmm3	intron	29280499	29280607	.	+	0	ID=g2058.t2.intron1;Parent=g2058.t2;
OX451215.1_Phasia_obesa_genome_assembly,_chromosome:_1	GeneMark.hmm3	CDS	29280608	29281111	.	+	0	ID=g2058.t2.CDS2;Parent=g2058.t2;
OX451215.1_Phasia_obesa_genome_assembly,_chromosome:_1	GeneMark.hmm3	exon	29280608	29281111	0	+	.	ID=g2058.t2.exon2;Parent=g2058.t2;
OX451215.1_Phasia_obesa_genome_assembly,_chromosome:_1	GeneMark.hmm3	stop_codon	29281109	29281111	.	+	0	ID=g2058.t2.stop1;Parent=g2058.t2;
OX451215.1_Phasia_obesa_genome_assembly,_chromosome:_1	AUGUSTUS	gene	29292629	29293291	.	-	.	ID=g2059;
OX451215.1_Phasia_obesa_genome_assembly,_chromosome:_1	AUGUSTUS	mRNA	29292629	29293291	1	-	.	ID=g2059.t1;Parent=g2059;
OX451215.1_Phasia_obesa_genome_assembly,_chromosome:_1	AUGUSTUS	stop_codon	29292629	29292631	.	-	0	ID=g2059.t1.stop1;Parent=g2059.t1;
OX451215.1_Phasia_obesa_genome_assembly,_chromosome:_1	AUGUSTUS	CDS	29292629	29293164	1	-	2	ID=g2059.t1.CDS1;Parent=g2059.t1;
OX451215.1_Phasia_obesa_genome_assembly,_chromosome:_1	AUGUSTUS	exon	29292629	29293164	.	-	.	ID=g2059.t1.exon1;Parent=g2059.t1;
OX451215.1_Phasia_obesa_genome_assembly,_chromosome:_1	AUGUSTUS	intron	29293165	29293218	1	-	.	ID=g2059.t1.intron1;Parent=g2059.t1;
OX451215.1_Phasia_obesa_genome_assembly,_chromosome:_1	AUGUSTUS	CDS	29293219	29293291	1	-	0	ID=g2059.t1.CDS2;Parent=g2059.t1;
OX451215.1_Phasia_obesa_genome_assembly,_chromosome:_1	AUGUSTUS	exon	29293219	29293291	.	-	.	ID=g2059.t1.exon2;Parent=g2059.t1;
OX451215.1_Phasia_obesa_genome_assembly,_chromosome:_1	AUGUSTUS	start_codon	29293289	29293291	.	-	0	ID=g2059.t1.start1;Parent=g2059.t1;
OX451215.1_Phasia_obesa_genome_assembly,_chromosome:_1	AUGUSTUS	gene	29298073	29301687	.	+	.	ID=g2060;
OX451215.1_Phasia_obesa_genome_assembly,_chromosome:_1	AUGUSTUS	mRNA	29298073	29301687	1	+	.	ID=g2060.t1;Parent=g2060;
OX451215.1_Phasia_obesa_genome_assembly,_chromosome:_1	AUGUSTUS	start_codon	29298073	29298075	.	+	0	ID=g2060.t1.start1;Parent=g2060.t1;
OX451215.1_Phasia_obesa_genome_assembly,_chromosome:_1	AUGUSTUS	CDS	29298073	29298574	1	+	0	ID=g2060.t1.CDS1;Parent=g2060.t1;
OX451215.1_Phasia_obesa_genome_assembly,_chromosome:_1	AUGUSTUS	exon	29298073	29298574	.	+	.	ID=g2060.t1.exon1;Parent=g2060.t1;
OX451215.1_Phasia_obesa_genome_assembly,_chromosome:_1	AUGUSTUS	intron	29298575	29298627	1	+	.	ID=g2060.t1.intron1;Parent=g2060.t1;
OX451215.1_Phasia_obesa_genome_assembly,_chromosome:_1	AUGUSTUS	CDS	29298628	29299358	1	+	2	ID=g2060.t1.CDS2;Parent=g2060.t1;
OX451215.1_Phasia_obesa_genome_assembly,_chromosome:_1	AUGUSTUS	exon	29298628	29299358	.	+	.	ID=g2060.t1.exon2;Parent=g2060.t1;
OX451215.1_Phasia_obesa_genome_assembly,_chromosome:_1	AUGUSTUS	intron	29299359	29299770	1	+	.	ID=g2060.t1.intron2;Parent=g2060.t1;
OX451215.1_Phasia_obesa_genome_assembly,_chromosome:_1	AUGUSTUS	CDS	29299771	29300123	1	+	0	ID=g2060.t1.CDS3;Parent=g2060.t1;
OX451215.1_Phasia_obesa_genome_assembly,_chromosome:_1	AUGUSTUS	exon	29299771	29300123	.	+	.	ID=g2060.t1.exon3;Parent=g2060.t1;
OX451215.1_Phasia_obesa_genome_assembly,_chromosome:_1	AUGUSTUS	intron	29300124	29300754	1	+	.	ID=g2060.t1.intron3;Parent=g2060.t1;
OX451215.1_Phasia_obesa_genome_assembly,_chromosome:_1	AUGUSTUS	CDS	29300755	29301011	1	+	1	ID=g2060.t1.CDS4;Parent=g2060.t1;
OX451215.1_Phasia_obesa_genome_assembly,_chromosome:_1	AUGUSTUS	exon	29300755	29301011	.	+	.	ID=g2060.t1.exon4;Parent=g2060.t1;
OX451215.1_Phasia_obesa_genome_assembly,_chromosome:_1	AUGUSTUS	intron	29301012	29301067	1	+	.	ID=g2060.t1.intron4;Parent=g2060.t1;
OX451215.1_Phasia_obesa_genome_assembly,_chromosome:_1	AUGUSTUS	CDS	29301068	29301687	1	+	2	ID=g2060.t1.CDS5;Parent=g2060.t1;
OX451215.1_Phasia_obesa_genome_assembly,_chromosome:_1	AUGUSTUS	exon	29301068	29301687	.	+	.	ID=g2060.t1.exon5;Parent=g2060.t1;
OX451215.1_Phasia_obesa_genome_assembly,_chromosome:_1	AUGUSTUS	stop_codon	29301685	29301687	.	+	0	ID=g2060.t1.stop1;Parent=g2060.t1;
OX451215.1_Phasia_obesa_genome_assembly,_chromosome:_1	AUGUSTUS	gene	29303506	29304488	.	-	.	ID=g2061;
OX451215.1_Phasia_obesa_genome_assembly,_chromosome:_1	AUGUSTUS	mRNA	29303506	29304488	1	-	.	ID=g2061.t1;Parent=g2061;
OX451215.1_Phasia_obesa_genome_assembly,_chromosome:_1	AUGUSTUS	stop_codon	29303506	29303508	.	-	0	ID=g2061.t1.stop1;Parent=g2061.t1;
OX451215.1_Phasia_obesa_genome_assembly,_chromosome:_1	AUGUSTUS	CDS	29303506	29303666	1	-	2	ID=g2061.t1.CDS1;Parent=g2061.t1;
OX451215.1_Phasia_obesa_genome_assembly,_chromosome:_1	AUGUSTUS	exon	29303506	29303666	.	-	.	ID=g2061.t1.exon1;Parent=g2061.t1;
OX451215.1_Phasia_obesa_genome_assembly,_chromosome:_1	AUGUSTUS	intron	29303667	29303721	1	-	.	ID=g2061.t1.intron1;Parent=g2061.t1;
OX451215.1_Phasia_obesa_genome_assembly,_chromosome:_1	AUGUSTUS	CDS	29303722	29303894	1	-	1	ID=g2061.t1.CDS2;Parent=g2061.t1;
OX451215.1_Phasia_obesa_genome_assembly,_chromosome:_1	AUGUSTUS	exon	29303722	29303894	.	-	.	ID=g2061.t1.exon2;Parent=g2061.t1;
OX451215.1_Phasia_obesa_genome_assembly,_chromosome:_1	AUGUSTUS	intron	29303895	29303949	1	-	.	ID=g2061.t1.intron2;Parent=g2061.t1;
OX451215.1_Phasia_obesa_genome_assembly,_chromosome:_1	AUGUSTUS	CDS	29303950	29304488	1	-	0	ID=g2061.t1.CDS3;Parent=g2061.t1;
OX451215.1_Phasia_obesa_genome_assembly,_chromosome:_1	AUGUSTUS	exon	29303950	29304488	.	-	.	ID=g2061.t1.exon3;Parent=g2061.t1;
OX451215.1_Phasia_obesa_genome_assembly,_chromosome:_1	AUGUSTUS	start_codon	29304486	29304488	.	-	0	ID=g2061.t1.start1;Parent=g2061.t1;
OX451215.1_Phasia_obesa_genome_assembly,_chromosome:_1	AUGUSTUS	gene	29313833	29336714	.	+	.	ID=g2062;
OX451215.1_Phasia_obesa_genome_assembly,_chromosome:_1	AUGUSTUS	mRNA	29313833	29336714	1	+	.	ID=g2062.t1;Parent=g2062;
OX451215.1_Phasia_obesa_genome_assembly,_chromosome:_1	AUGUSTUS	start_codon	29313833	29313835	.	+	0	ID=g2062.t1.start1;Parent=g2062.t1;
OX451215.1_Phasia_obesa_genome_assembly,_chromosome:_1	AUGUSTUS	CDS	29313833	29314871	1	+	0	ID=g2062.t1.CDS1;Parent=g2062.t1;
OX451215.1_Phasia_obesa_genome_assembly,_chromosome:_1	AUGUSTUS	exon	29313833	29314871	.	+	.	ID=g2062.t1.exon1;Parent=g2062.t1;
OX451215.1_Phasia_obesa_genome_assembly,_chromosome:_1	AUGUSTUS	intron	29314872	29335596	1	+	.	ID=g2062.t1.intron1;Parent=g2062.t1;
OX451215.1_Phasia_obesa_genome_assembly,_chromosome:_1	AUGUSTUS	CDS	29335597	29336178	1	+	2	ID=g2062.t1.CDS2;Parent=g2062.t1;
OX451215.1_Phasia_obesa_genome_assembly,_chromosome:_1	AUGUSTUS	exon	29335597	29336178	.	+	.	ID=g2062.t1.exon2;Parent=g2062.t1;
OX451215.1_Phasia_obesa_genome_assembly,_chromosome:_1	AUGUSTUS	intron	29336179	29336236	1	+	.	ID=g2062.t1.intron2;Parent=g2062.t1;
OX451215.1_Phasia_obesa_genome_assembly,_chromosome:_1	AUGUSTUS	CDS	29336237	29336431	1	+	2	ID=g2062.t1.CDS3;Parent=g2062.t1;
OX451215.1_Phasia_obesa_genome_assembly,_chromosome:_1	AUGUSTUS	exon	29336237	29336431	.	+	.	ID=g2062.t1.exon3;Parent=g2062.t1;
OX451215.1_Phasia_obesa_genome_assembly,_chromosome:_1	AUGUSTUS	intron	29336432	29336496	1	+	.	ID=g2062.t1.intron3;Parent=g2062.t1;
OX451215.1_Phasia_obesa_genome_assembly,_chromosome:_1	AUGUSTUS	CDS	29336497	29336714	1	+	2	ID=g2062.t1.CDS4;Parent=g2062.t1;
OX451215.1_Phasia_obesa_genome_assembly,_chromosome:_1	AUGUSTUS	exon	29336497	29336714	.	+	.	ID=g2062.t1.exon4;Parent=g2062.t1;
OX451215.1_Phasia_obesa_genome_assembly,_chromosome:_1	AUGUSTUS	stop_codon	29336712	29336714	.	+	0	ID=g2062.t1.stop1;Parent=g2062.t1;
OX451215.1_Phasia_obesa_genome_assembly,_chromosome:_1	AUGUSTUS	gene	29393205	29393543	.	-	.	ID=g2063;
OX451215.1_Phasia_obesa_genome_assembly,_chromosome:_1	AUGUSTUS	mRNA	29393205	29393543	1	-	.	ID=g2063.t1;Parent=g2063;
OX451215.1_Phasia_obesa_genome_assembly,_chromosome:_1	AUGUSTUS	stop_codon	29393205	29393207	.	-	0	ID=g2063.t1.stop1;Parent=g2063.t1;
OX451215.1_Phasia_obesa_genome_assembly,_chromosome:_1	AUGUSTUS	CDS	29393205	29393543	1	-	0	ID=g2063.t1.CDS1;Parent=g2063.t1;
OX451215.1_Phasia_obesa_genome_assembly,_chromosome:_1	AUGUSTUS	exon	29393205	29393543	.	-	.	ID=g2063.t1.exon1;Parent=g2063.t1;
OX451215.1_Phasia_obesa_genome_assembly,_chromosome:_1	AUGUSTUS	start_codon	29393541	29393543	.	-	0	ID=g2063.t1.start1;Parent=g2063.t1;
OX451215.1_Phasia_obesa_genome_assembly,_chromosome:_1	AUGUSTUS	gene	29424504	29424740	.	+	.	ID=g2064;
OX451215.1_Phasia_obesa_genome_assembly,_chromosome:_1	AUGUSTUS	mRNA	29424504	29424740	0.36	+	.	ID=g2064.t1;Parent=g2064;
OX451215.1_Phasia_obesa_genome_assembly,_chromosome:_1	AUGUSTUS	start_codon	29424504	29424506	.	+	0	ID=g2064.t1.start1;Parent=g2064.t1;
OX451215.1_Phasia_obesa_genome_assembly,_chromosome:_1	AUGUSTUS	CDS	29424504	29424740	0.36	+	0	ID=g2064.t1.CDS1;Parent=g2064.t1;
OX451215.1_Phasia_obesa_genome_assembly,_chromosome:_1	AUGUSTUS	exon	29424504	29424740	.	+	.	ID=g2064.t1.exon1;Parent=g2064.t1;
OX451215.1_Phasia_obesa_genome_assembly,_chromosome:_1	AUGUSTUS	stop_codon	29424738	29424740	.	+	0	ID=g2064.t1.stop1;Parent=g2064.t1;
OX451215.1_Phasia_obesa_genome_assembly,_chromosome:_1	AUGUSTUS	gene	29470305	29470874	.	+	.	ID=g2065;
OX451215.1_Phasia_obesa_genome_assembly,_chromosome:_1	AUGUSTUS	mRNA	29470305	29470874	1	+	.	ID=g2065.t1;Parent=g2065;
OX451215.1_Phasia_obesa_genome_assembly,_chromosome:_1	AUGUSTUS	start_codon	29470305	29470307	.	+	0	ID=g2065.t1.start1;Parent=g2065.t1;
OX451215.1_Phasia_obesa_genome_assembly,_chromosome:_1	AUGUSTUS	CDS	29470305	29470319	1	+	0	ID=g2065.t1.CDS1;Parent=g2065.t1;
OX451215.1_Phasia_obesa_genome_assembly,_chromosome:_1	AUGUSTUS	exon	29470305	29470319	.	+	.	ID=g2065.t1.exon1;Parent=g2065.t1;
OX451215.1_Phasia_obesa_genome_assembly,_chromosome:_1	AUGUSTUS	intron	29470320	29470391	1	+	.	ID=g2065.t1.intron1;Parent=g2065.t1;
OX451215.1_Phasia_obesa_genome_assembly,_chromosome:_1	AUGUSTUS	CDS	29470392	29470874	1	+	0	ID=g2065.t1.CDS2;Parent=g2065.t1;
OX451215.1_Phasia_obesa_genome_assembly,_chromosome:_1	AUGUSTUS	exon	29470392	29470874	.	+	.	ID=g2065.t1.exon2;Parent=g2065.t1;
OX451215.1_Phasia_obesa_genome_assembly,_chromosome:_1	AUGUSTUS	stop_codon	29470872	29470874	.	+	0	ID=g2065.t1.stop1;Parent=g2065.t1;
OX451215.1_Phasia_obesa_genome_assembly,_chromosome:_1	AUGUSTUS	gene	29582261	29583237	.	+	.	ID=g2066;
OX451215.1_Phasia_obesa_genome_assembly,_chromosome:_1	AUGUSTUS	mRNA	29582261	29583237	0.21	+	.	ID=g2066.t1;Parent=g2066;
OX451215.1_Phasia_obesa_genome_assembly,_chromosome:_1	AUGUSTUS	start_codon	29582261	29582263	.	+	0	ID=g2066.t1.start1;Parent=g2066.t1;
OX451215.1_Phasia_obesa_genome_assembly,_chromosome:_1	AUGUSTUS	CDS	29582261	29582332	0.98	+	0	ID=g2066.t1.CDS1;Parent=g2066.t1;
OX451215.1_Phasia_obesa_genome_assembly,_chromosome:_1	AUGUSTUS	exon	29582261	29582332	.	+	.	ID=g2066.t1.exon1;Parent=g2066.t1;
OX451215.1_Phasia_obesa_genome_assembly,_chromosome:_1	AUGUSTUS	intron	29582333	29582407	0.98	+	.	ID=g2066.t1.intron1;Parent=g2066.t1;
OX451215.1_Phasia_obesa_genome_assembly,_chromosome:_1	AUGUSTUS	CDS	29582408	29582657	0.25	+	0	ID=g2066.t1.CDS2;Parent=g2066.t1;
OX451215.1_Phasia_obesa_genome_assembly,_chromosome:_1	AUGUSTUS	exon	29582408	29582657	.	+	.	ID=g2066.t1.exon2;Parent=g2066.t1;
OX451215.1_Phasia_obesa_genome_assembly,_chromosome:_1	AUGUSTUS	intron	29582658	29583109	0.21	+	.	ID=g2066.t1.intron2;Parent=g2066.t1;
OX451215.1_Phasia_obesa_genome_assembly,_chromosome:_1	AUGUSTUS	CDS	29583110	29583237	0.21	+	2	ID=g2066.t1.CDS3;Parent=g2066.t1;
OX451215.1_Phasia_obesa_genome_assembly,_chromosome:_1	AUGUSTUS	exon	29583110	29583237	.	+	.	ID=g2066.t1.exon3;Parent=g2066.t1;
OX451215.1_Phasia_obesa_genome_assembly,_chromosome:_1	AUGUSTUS	stop_codon	29583235	29583237	.	+	0	ID=g2066.t1.stop1;Parent=g2066.t1;
OX451215.1_Phasia_obesa_genome_assembly,_chromosome:_1	AUGUSTUS	gene	29849856	29850579	.	-	.	ID=g2067;
OX451215.1_Phasia_obesa_genome_assembly,_chromosome:_1	AUGUSTUS	mRNA	29849856	29850579	0.73	-	.	ID=g2067.t1;Parent=g2067;
OX451215.1_Phasia_obesa_genome_assembly,_chromosome:_1	AUGUSTUS	stop_codon	29849856	29849858	.	-	0	ID=g2067.t1.stop1;Parent=g2067.t1;
OX451215.1_Phasia_obesa_genome_assembly,_chromosome:_1	AUGUSTUS	CDS	29849856	29849969	0.92	-	0	ID=g2067.t1.CDS1;Parent=g2067.t1;
OX451215.1_Phasia_obesa_genome_assembly,_chromosome:_1	AUGUSTUS	exon	29849856	29849969	.	-	.	ID=g2067.t1.exon1;Parent=g2067.t1;
OX451215.1_Phasia_obesa_genome_assembly,_chromosome:_1	AUGUSTUS	intron	29849970	29850032	0.92	-	.	ID=g2067.t1.intron1;Parent=g2067.t1;
OX451215.1_Phasia_obesa_genome_assembly,_chromosome:_1	AUGUSTUS	CDS	29850033	29850067	0.84	-	2	ID=g2067.t1.CDS2;Parent=g2067.t1;
OX451215.1_Phasia_obesa_genome_assembly,_chromosome:_1	AUGUSTUS	exon	29850033	29850067	.	-	.	ID=g2067.t1.exon2;Parent=g2067.t1;
OX451215.1_Phasia_obesa_genome_assembly,_chromosome:_1	AUGUSTUS	intron	29850068	29850386	0.73	-	.	ID=g2067.t1.intron2;Parent=g2067.t1;
OX451215.1_Phasia_obesa_genome_assembly,_chromosome:_1	AUGUSTUS	CDS	29850387	29850579	1	-	0	ID=g2067.t1.CDS3;Parent=g2067.t1;
OX451215.1_Phasia_obesa_genome_assembly,_chromosome:_1	AUGUSTUS	exon	29850387	29850579	.	-	.	ID=g2067.t1.exon3;Parent=g2067.t1;
OX451215.1_Phasia_obesa_genome_assembly,_chromosome:_1	AUGUSTUS	start_codon	29850577	29850579	.	-	0	ID=g2067.t1.start1;Parent=g2067.t1;
OX451215.1_Phasia_obesa_genome_assembly,_chromosome:_1	AUGUSTUS	gene	29980657	29987658	.	+	.	ID=g2068;
OX451215.1_Phasia_obesa_genome_assembly,_chromosome:_1	AUGUSTUS	mRNA	29980657	29987658	0.81	+	.	ID=g2068.t1;Parent=g2068;
OX451215.1_Phasia_obesa_genome_assembly,_chromosome:_1	AUGUSTUS	start_codon	29980657	29980659	.	+	0	ID=g2068.t1.start1;Parent=g2068.t1;
OX451215.1_Phasia_obesa_genome_assembly,_chromosome:_1	AUGUSTUS	CDS	29980657	29980668	0.81	+	0	ID=g2068.t1.CDS1;Parent=g2068.t1;
OX451215.1_Phasia_obesa_genome_assembly,_chromosome:_1	AUGUSTUS	exon	29980657	29980668	.	+	.	ID=g2068.t1.exon1;Parent=g2068.t1;
OX451215.1_Phasia_obesa_genome_assembly,_chromosome:_1	AUGUSTUS	intron	29980669	29981876	0.81	+	.	ID=g2068.t1.intron1;Parent=g2068.t1;
OX451215.1_Phasia_obesa_genome_assembly,_chromosome:_1	AUGUSTUS	CDS	29981877	29982160	1	+	0	ID=g2068.t1.CDS2;Parent=g2068.t1;
OX451215.1_Phasia_obesa_genome_assembly,_chromosome:_1	AUGUSTUS	exon	29981877	29982160	.	+	.	ID=g2068.t1.exon2;Parent=g2068.t1;
OX451215.1_Phasia_obesa_genome_assembly,_chromosome:_1	AUGUSTUS	intron	29982161	29987507	1	+	.	ID=g2068.t1.intron2;Parent=g2068.t1;
OX451215.1_Phasia_obesa_genome_assembly,_chromosome:_1	AUGUSTUS	CDS	29987508	29987658	1	+	1	ID=g2068.t1.CDS3;Parent=g2068.t1;
OX451215.1_Phasia_obesa_genome_assembly,_chromosome:_1	AUGUSTUS	exon	29987508	29987658	.	+	.	ID=g2068.t1.exon3;Parent=g2068.t1;
OX451215.1_Phasia_obesa_genome_assembly,_chromosome:_1	AUGUSTUS	stop_codon	29987656	29987658	.	+	0	ID=g2068.t1.stop1;Parent=g2068.t1;
OX451215.1_Phasia_obesa_genome_assembly,_chromosome:_1	AUGUSTUS	gene	29990761	29991052	.	-	.	ID=g2069;
OX451215.1_Phasia_obesa_genome_assembly,_chromosome:_1	AUGUSTUS	mRNA	29990761	29991052	1	-	.	ID=g2069.t1;Parent=g2069;
OX451215.1_Phasia_obesa_genome_assembly,_chromosome:_1	AUGUSTUS	stop_codon	29990761	29990763	.	-	0	ID=g2069.t1.stop1;Parent=g2069.t1;
OX451215.1_Phasia_obesa_genome_assembly,_chromosome:_1	AUGUSTUS	CDS	29990761	29990894	1	-	2	ID=g2069.t1.CDS1;Parent=g2069.t1;
OX451215.1_Phasia_obesa_genome_assembly,_chromosome:_1	AUGUSTUS	exon	29990761	29990894	.	-	.	ID=g2069.t1.exon1;Parent=g2069.t1;
OX451215.1_Phasia_obesa_genome_assembly,_chromosome:_1	AUGUSTUS	intron	29990895	29990958	1	-	.	ID=g2069.t1.intron1;Parent=g2069.t1;
OX451215.1_Phasia_obesa_genome_assembly,_chromosome:_1	AUGUSTUS	CDS	29990959	29991052	1	-	0	ID=g2069.t1.CDS2;Parent=g2069.t1;
OX451215.1_Phasia_obesa_genome_assembly,_chromosome:_1	AUGUSTUS	exon	29990959	29991052	.	-	.	ID=g2069.t1.exon2;Parent=g2069.t1;
OX451215.1_Phasia_obesa_genome_assembly,_chromosome:_1	AUGUSTUS	start_codon	29991050	29991052	.	-	0	ID=g2069.t1.start1;Parent=g2069.t1;
OX451215.1_Phasia_obesa_genome_assembly,_chromosome:_1	AUGUSTUS	gene	30019684	30019887	.	+	.	ID=g2070;
OX451215.1_Phasia_obesa_genome_assembly,_chromosome:_1	AUGUSTUS	mRNA	30019684	30019887	1	+	.	ID=g2070.t1;Parent=g2070;
OX451215.1_Phasia_obesa_genome_assembly,_chromosome:_1	AUGUSTUS	start_codon	30019684	30019686	.	+	0	ID=g2070.t1.start1;Parent=g2070.t1;
OX451215.1_Phasia_obesa_genome_assembly,_chromosome:_1	AUGUSTUS	CDS	30019684	30019887	1	+	0	ID=g2070.t1.CDS1;Parent=g2070.t1;
OX451215.1_Phasia_obesa_genome_assembly,_chromosome:_1	AUGUSTUS	exon	30019684	30019887	.	+	.	ID=g2070.t1.exon1;Parent=g2070.t1;
OX451215.1_Phasia_obesa_genome_assembly,_chromosome:_1	AUGUSTUS	stop_codon	30019885	30019887	.	+	0	ID=g2070.t1.stop1;Parent=g2070.t1;
OX451215.1_Phasia_obesa_genome_assembly,_chromosome:_1	AUGUSTUS	gene	30247118	30250591	.	-	.	ID=g2071;
OX451215.1_Phasia_obesa_genome_assembly,_chromosome:_1	AUGUSTUS	mRNA	30247118	30250591	1	-	.	ID=g2071.t1;Parent=g2071;
OX451215.1_Phasia_obesa_genome_assembly,_chromosome:_1	AUGUSTUS	stop_codon	30247118	30247120	.	-	0	ID=g2071.t1.stop1;Parent=g2071.t1;
OX451215.1_Phasia_obesa_genome_assembly,_chromosome:_1	AUGUSTUS	CDS	30247118	30250591	1	-	0	ID=g2071.t1.CDS1;Parent=g2071.t1;
OX451215.1_Phasia_obesa_genome_assembly,_chromosome:_1	AUGUSTUS	exon	30247118	30250591	.	-	.	ID=g2071.t1.exon1;Parent=g2071.t1;
OX451215.1_Phasia_obesa_genome_assembly,_chromosome:_1	AUGUSTUS	start_codon	30250589	30250591	.	-	0	ID=g2071.t1.start1;Parent=g2071.t1;
OX451215.1_Phasia_obesa_genome_assembly,_chromosome:_1	AUGUSTUS	gene	30254481	30282785	.	+	.	ID=g2072;
OX451215.1_Phasia_obesa_genome_assembly,_chromosome:_1	AUGUSTUS	mRNA	30254481	30282785	0.42	+	.	ID=g2072.t1;Parent=g2072;
OX451215.1_Phasia_obesa_genome_assembly,_chromosome:_1	AUGUSTUS	start_codon	30254481	30254483	.	+	0	ID=g2072.t1.start1;Parent=g2072.t1;
OX451215.1_Phasia_obesa_genome_assembly,_chromosome:_1	AUGUSTUS	CDS	30254481	30254493	0.42	+	0	ID=g2072.t1.CDS1;Parent=g2072.t1;
OX451215.1_Phasia_obesa_genome_assembly,_chromosome:_1	AUGUSTUS	exon	30254481	30254493	.	+	.	ID=g2072.t1.exon1;Parent=g2072.t1;
OX451215.1_Phasia_obesa_genome_assembly,_chromosome:_1	AUGUSTUS	intron	30254494	30254665	0.42	+	.	ID=g2072.t1.intron1;Parent=g2072.t1;
OX451215.1_Phasia_obesa_genome_assembly,_chromosome:_1	AUGUSTUS	CDS	30254666	30254814	0.97	+	2	ID=g2072.t1.CDS2;Parent=g2072.t1;
OX451215.1_Phasia_obesa_genome_assembly,_chromosome:_1	AUGUSTUS	exon	30254666	30254814	.	+	.	ID=g2072.t1.exon2;Parent=g2072.t1;
OX451215.1_Phasia_obesa_genome_assembly,_chromosome:_1	AUGUSTUS	intron	30254815	30276536	0.97	+	.	ID=g2072.t1.intron2;Parent=g2072.t1;
OX451215.1_Phasia_obesa_genome_assembly,_chromosome:_1	AUGUSTUS	CDS	30276537	30276613	1	+	0	ID=g2072.t1.CDS3;Parent=g2072.t1;
OX451215.1_Phasia_obesa_genome_assembly,_chromosome:_1	AUGUSTUS	exon	30276537	30276613	.	+	.	ID=g2072.t1.exon3;Parent=g2072.t1;
OX451215.1_Phasia_obesa_genome_assembly,_chromosome:_1	AUGUSTUS	intron	30276614	30280516	1	+	.	ID=g2072.t1.intron3;Parent=g2072.t1;
OX451215.1_Phasia_obesa_genome_assembly,_chromosome:_1	AUGUSTUS	CDS	30280517	30280575	1	+	1	ID=g2072.t1.CDS4;Parent=g2072.t1;
OX451215.1_Phasia_obesa_genome_assembly,_chromosome:_1	AUGUSTUS	exon	30280517	30280575	.	+	.	ID=g2072.t1.exon4;Parent=g2072.t1;
OX451215.1_Phasia_obesa_genome_assembly,_chromosome:_1	AUGUSTUS	intron	30280576	30282621	1	+	.	ID=g2072.t1.intron4;Parent=g2072.t1;
OX451215.1_Phasia_obesa_genome_assembly,_chromosome:_1	AUGUSTUS	CDS	30282622	30282785	1	+	2	ID=g2072.t1.CDS5;Parent=g2072.t1;
OX451215.1_Phasia_obesa_genome_assembly,_chromosome:_1	AUGUSTUS	exon	30282622	30282785	.	+	.	ID=g2072.t1.exon5;Parent=g2072.t1;
OX451215.1_Phasia_obesa_genome_assembly,_chromosome:_1	AUGUSTUS	stop_codon	30282783	30282785	.	+	0	ID=g2072.t1.stop1;Parent=g2072.t1;
OX451215.1_Phasia_obesa_genome_assembly,_chromosome:_1	AUGUSTUS	gene	30327160	30329025	.	-	.	ID=g2073;
OX451215.1_Phasia_obesa_genome_assembly,_chromosome:_1	AUGUSTUS	mRNA	30327160	30329025	0.99	-	.	ID=g2073.t1;Parent=g2073;
OX451215.1_Phasia_obesa_genome_assembly,_chromosome:_1	AUGUSTUS	stop_codon	30327160	30327162	.	-	0	ID=g2073.t1.stop1;Parent=g2073.t1;
OX451215.1_Phasia_obesa_genome_assembly,_chromosome:_1	AUGUSTUS	CDS	30327160	30329025	0.99	-	0	ID=g2073.t1.CDS1;Parent=g2073.t1;
OX451215.1_Phasia_obesa_genome_assembly,_chromosome:_1	AUGUSTUS	exon	30327160	30329025	.	-	.	ID=g2073.t1.exon1;Parent=g2073.t1;
OX451215.1_Phasia_obesa_genome_assembly,_chromosome:_1	AUGUSTUS	start_codon	30329023	30329025	.	-	0	ID=g2073.t1.start1;Parent=g2073.t1;
OX451215.1_Phasia_obesa_genome_assembly,_chromosome:_1	AUGUSTUS	gene	30361129	30361655	.	+	.	ID=g2074;
OX451215.1_Phasia_obesa_genome_assembly,_chromosome:_1	AUGUSTUS	mRNA	30361129	30361655	0.99	+	.	ID=g2074.t1;Parent=g2074;
OX451215.1_Phasia_obesa_genome_assembly,_chromosome:_1	AUGUSTUS	start_codon	30361129	30361131	.	+	0	ID=g2074.t1.start1;Parent=g2074.t1;
OX451215.1_Phasia_obesa_genome_assembly,_chromosome:_1	AUGUSTUS	CDS	30361129	30361193	1	+	0	ID=g2074.t1.CDS1;Parent=g2074.t1;
OX451215.1_Phasia_obesa_genome_assembly,_chromosome:_1	AUGUSTUS	exon	30361129	30361193	.	+	.	ID=g2074.t1.exon1;Parent=g2074.t1;
OX451215.1_Phasia_obesa_genome_assembly,_chromosome:_1	AUGUSTUS	intron	30361194	30361330	1	+	.	ID=g2074.t1.intron1;Parent=g2074.t1;
OX451215.1_Phasia_obesa_genome_assembly,_chromosome:_1	AUGUSTUS	CDS	30361331	30361655	0.99	+	1	ID=g2074.t1.CDS2;Parent=g2074.t1;
OX451215.1_Phasia_obesa_genome_assembly,_chromosome:_1	AUGUSTUS	exon	30361331	30361655	.	+	.	ID=g2074.t1.exon2;Parent=g2074.t1;
OX451215.1_Phasia_obesa_genome_assembly,_chromosome:_1	AUGUSTUS	stop_codon	30361653	30361655	.	+	0	ID=g2074.t1.stop1;Parent=g2074.t1;
OX451215.1_Phasia_obesa_genome_assembly,_chromosome:_1	AUGUSTUS	gene	30475178	30477426	.	-	.	ID=g2075;
OX451215.1_Phasia_obesa_genome_assembly,_chromosome:_1	AUGUSTUS	mRNA	30475178	30477426	0.54	-	.	ID=g2075.t1;Parent=g2075;
OX451215.1_Phasia_obesa_genome_assembly,_chromosome:_1	AUGUSTUS	stop_codon	30475178	30475180	.	-	0	ID=g2075.t1.stop1;Parent=g2075.t1;
OX451215.1_Phasia_obesa_genome_assembly,_chromosome:_1	AUGUSTUS	CDS	30475178	30475341	0.56	-	2	ID=g2075.t1.CDS1;Parent=g2075.t1;
OX451215.1_Phasia_obesa_genome_assembly,_chromosome:_1	AUGUSTUS	exon	30475178	30475341	.	-	.	ID=g2075.t1.exon1;Parent=g2075.t1;
OX451215.1_Phasia_obesa_genome_assembly,_chromosome:_1	AUGUSTUS	intron	30475342	30477362	0.54	-	.	ID=g2075.t1.intron1;Parent=g2075.t1;
OX451215.1_Phasia_obesa_genome_assembly,_chromosome:_1	AUGUSTUS	CDS	30477363	30477426	0.54	-	0	ID=g2075.t1.CDS2;Parent=g2075.t1;
OX451215.1_Phasia_obesa_genome_assembly,_chromosome:_1	AUGUSTUS	exon	30477363	30477426	.	-	.	ID=g2075.t1.exon2;Parent=g2075.t1;
OX451215.1_Phasia_obesa_genome_assembly,_chromosome:_1	AUGUSTUS	start_codon	30477424	30477426	.	-	0	ID=g2075.t1.start1;Parent=g2075.t1;
OX451215.1_Phasia_obesa_genome_assembly,_chromosome:_1	AUGUSTUS	gene	30531232	30535636	.	-	.	ID=g2076;
OX451215.1_Phasia_obesa_genome_assembly,_chromosome:_1	AUGUSTUS	mRNA	30535076	30535636	0.81	-	.	ID=g2076.t1;Parent=g2076;
OX451215.1_Phasia_obesa_genome_assembly,_chromosome:_1	AUGUSTUS	stop_codon	30535076	30535078	.	-	0	ID=g2076.t1.stop1;Parent=g2076.t1;
OX451215.1_Phasia_obesa_genome_assembly,_chromosome:_1	AUGUSTUS	CDS	30535076	30535636	0.81	-	0	ID=g2076.t1.CDS1;Parent=g2076.t1;
OX451215.1_Phasia_obesa_genome_assembly,_chromosome:_1	AUGUSTUS	exon	30535076	30535636	.	-	.	ID=g2076.t1.exon1;Parent=g2076.t1;
OX451215.1_Phasia_obesa_genome_assembly,_chromosome:_1	AUGUSTUS	start_codon	30535634	30535636	.	-	0	ID=g2076.t1.start1;Parent=g2076.t1;
OX451215.1_Phasia_obesa_genome_assembly,_chromosome:_1	AUGUSTUS	mRNA	30531232	30535636	0.44	-	.	ID=g2076.t2;Parent=g2076;
OX451215.1_Phasia_obesa_genome_assembly,_chromosome:_1	AUGUSTUS	stop_codon	30531232	30531234	.	-	0	ID=g2076.t2.stop1;Parent=g2076.t2;
OX451215.1_Phasia_obesa_genome_assembly,_chromosome:_1	AUGUSTUS	CDS	30531232	30531344	0.44	-	2	ID=g2076.t2.CDS1;Parent=g2076.t2;
OX451215.1_Phasia_obesa_genome_assembly,_chromosome:_1	AUGUSTUS	exon	30531232	30531344	.	-	.	ID=g2076.t2.exon1;Parent=g2076.t2;
OX451215.1_Phasia_obesa_genome_assembly,_chromosome:_1	AUGUSTUS	intron	30531345	30535212	0.44	-	.	ID=g2076.t2.intron1;Parent=g2076.t2;
OX451215.1_Phasia_obesa_genome_assembly,_chromosome:_1	AUGUSTUS	CDS	30535213	30535636	0.75	-	0	ID=g2076.t2.CDS2;Parent=g2076.t2;
OX451215.1_Phasia_obesa_genome_assembly,_chromosome:_1	AUGUSTUS	exon	30535213	30535636	.	-	.	ID=g2076.t2.exon2;Parent=g2076.t2;
OX451215.1_Phasia_obesa_genome_assembly,_chromosome:_1	AUGUSTUS	start_codon	30535634	30535636	.	-	0	ID=g2076.t2.start1;Parent=g2076.t2;
OX451215.1_Phasia_obesa_genome_assembly,_chromosome:_1	AUGUSTUS	gene	30584453	30584776	.	-	.	ID=g2077;
OX451215.1_Phasia_obesa_genome_assembly,_chromosome:_1	AUGUSTUS	mRNA	30584453	30584776	1	-	.	ID=g2077.t1;Parent=g2077;
OX451215.1_Phasia_obesa_genome_assembly,_chromosome:_1	AUGUSTUS	stop_codon	30584453	30584455	.	-	0	ID=g2077.t1.stop1;Parent=g2077.t1;
OX451215.1_Phasia_obesa_genome_assembly,_chromosome:_1	AUGUSTUS	CDS	30584453	30584776	1	-	0	ID=g2077.t1.CDS1;Parent=g2077.t1;
OX451215.1_Phasia_obesa_genome_assembly,_chromosome:_1	AUGUSTUS	exon	30584453	30584776	.	-	.	ID=g2077.t1.exon1;Parent=g2077.t1;
OX451215.1_Phasia_obesa_genome_assembly,_chromosome:_1	AUGUSTUS	start_codon	30584774	30584776	.	-	0	ID=g2077.t1.start1;Parent=g2077.t1;
OX451215.1_Phasia_obesa_genome_assembly,_chromosome:_1	AUGUSTUS	gene	30755704	30756195	.	-	.	ID=g2078;
OX451215.1_Phasia_obesa_genome_assembly,_chromosome:_1	AUGUSTUS	mRNA	30755704	30756195	1	-	.	ID=g2078.t1;Parent=g2078;
OX451215.1_Phasia_obesa_genome_assembly,_chromosome:_1	AUGUSTUS	stop_codon	30755704	30755706	.	-	0	ID=g2078.t1.stop1;Parent=g2078.t1;
OX451215.1_Phasia_obesa_genome_assembly,_chromosome:_1	AUGUSTUS	CDS	30755704	30756195	1	-	0	ID=g2078.t1.CDS1;Parent=g2078.t1;
OX451215.1_Phasia_obesa_genome_assembly,_chromosome:_1	AUGUSTUS	exon	30755704	30756195	.	-	.	ID=g2078.t1.exon1;Parent=g2078.t1;
OX451215.1_Phasia_obesa_genome_assembly,_chromosome:_1	AUGUSTUS	start_codon	30756193	30756195	.	-	0	ID=g2078.t1.start1;Parent=g2078.t1;
OX451215.1_Phasia_obesa_genome_assembly,_chromosome:_1	AUGUSTUS	gene	30917615	30919450	.	+	.	ID=g2079;
OX451215.1_Phasia_obesa_genome_assembly,_chromosome:_1	AUGUSTUS	mRNA	30917615	30919450	1	+	.	ID=g2079.t1;Parent=g2079;
OX451215.1_Phasia_obesa_genome_assembly,_chromosome:_1	AUGUSTUS	start_codon	30917615	30917617	.	+	0	ID=g2079.t1.start1;Parent=g2079.t1;
OX451215.1_Phasia_obesa_genome_assembly,_chromosome:_1	AUGUSTUS	CDS	30917615	30917698	1	+	0	ID=g2079.t1.CDS1;Parent=g2079.t1;
OX451215.1_Phasia_obesa_genome_assembly,_chromosome:_1	AUGUSTUS	exon	30917615	30917698	.	+	.	ID=g2079.t1.exon1;Parent=g2079.t1;
OX451215.1_Phasia_obesa_genome_assembly,_chromosome:_1	AUGUSTUS	intron	30917699	30917774	1	+	.	ID=g2079.t1.intron1;Parent=g2079.t1;
OX451215.1_Phasia_obesa_genome_assembly,_chromosome:_1	AUGUSTUS	CDS	30917775	30917874	1	+	0	ID=g2079.t1.CDS2;Parent=g2079.t1;
OX451215.1_Phasia_obesa_genome_assembly,_chromosome:_1	AUGUSTUS	exon	30917775	30917874	.	+	.	ID=g2079.t1.exon2;Parent=g2079.t1;
OX451215.1_Phasia_obesa_genome_assembly,_chromosome:_1	AUGUSTUS	intron	30917875	30917941	1	+	.	ID=g2079.t1.intron2;Parent=g2079.t1;
OX451215.1_Phasia_obesa_genome_assembly,_chromosome:_1	AUGUSTUS	CDS	30917942	30918188	1	+	2	ID=g2079.t1.CDS3;Parent=g2079.t1;
OX451215.1_Phasia_obesa_genome_assembly,_chromosome:_1	AUGUSTUS	exon	30917942	30918188	.	+	.	ID=g2079.t1.exon3;Parent=g2079.t1;
OX451215.1_Phasia_obesa_genome_assembly,_chromosome:_1	AUGUSTUS	intron	30918189	30918246	1	+	.	ID=g2079.t1.intron3;Parent=g2079.t1;
OX451215.1_Phasia_obesa_genome_assembly,_chromosome:_1	AUGUSTUS	CDS	30918247	30918802	1	+	1	ID=g2079.t1.CDS4;Parent=g2079.t1;
OX451215.1_Phasia_obesa_genome_assembly,_chromosome:_1	AUGUSTUS	exon	30918247	30918802	.	+	.	ID=g2079.t1.exon4;Parent=g2079.t1;
OX451215.1_Phasia_obesa_genome_assembly,_chromosome:_1	AUGUSTUS	intron	30918803	30918853	1	+	.	ID=g2079.t1.intron4;Parent=g2079.t1;
OX451215.1_Phasia_obesa_genome_assembly,_chromosome:_1	AUGUSTUS	CDS	30918854	30919450	1	+	0	ID=g2079.t1.CDS5;Parent=g2079.t1;
OX451215.1_Phasia_obesa_genome_assembly,_chromosome:_1	AUGUSTUS	exon	30918854	30919450	.	+	.	ID=g2079.t1.exon5;Parent=g2079.t1;
OX451215.1_Phasia_obesa_genome_assembly,_chromosome:_1	AUGUSTUS	stop_codon	30919448	30919450	.	+	0	ID=g2079.t1.stop1;Parent=g2079.t1;
OX451215.1_Phasia_obesa_genome_assembly,_chromosome:_1	AUGUSTUS	gene	31024909	31028985	.	+	.	ID=g2080;
OX451215.1_Phasia_obesa_genome_assembly,_chromosome:_1	AUGUSTUS	mRNA	31024909	31028985	1	+	.	ID=g2080.t1;Parent=g2080;
OX451215.1_Phasia_obesa_genome_assembly,_chromosome:_1	AUGUSTUS	start_codon	31024909	31024911	.	+	0	ID=g2080.t1.start1;Parent=g2080.t1;
OX451215.1_Phasia_obesa_genome_assembly,_chromosome:_1	AUGUSTUS	CDS	31024909	31028985	1	+	0	ID=g2080.t1.CDS1;Parent=g2080.t1;
OX451215.1_Phasia_obesa_genome_assembly,_chromosome:_1	AUGUSTUS	exon	31024909	31028985	.	+	.	ID=g2080.t1.exon1;Parent=g2080.t1;
OX451215.1_Phasia_obesa_genome_assembly,_chromosome:_1	AUGUSTUS	stop_codon	31028983	31028985	.	+	0	ID=g2080.t1.stop1;Parent=g2080.t1;
OX451215.1_Phasia_obesa_genome_assembly,_chromosome:_1	AUGUSTUS	mRNA	31024909	31028985	0.11	+	.	ID=g2080.t2;Parent=g2080;
OX451215.1_Phasia_obesa_genome_assembly,_chromosome:_1	AUGUSTUS	start_codon	31024909	31024911	.	+	0	ID=g2080.t2.start1;Parent=g2080.t2;
OX451215.1_Phasia_obesa_genome_assembly,_chromosome:_1	AUGUSTUS	CDS	31024909	31025200	0.84	+	0	ID=g2080.t2.CDS1;Parent=g2080.t2;
OX451215.1_Phasia_obesa_genome_assembly,_chromosome:_1	AUGUSTUS	exon	31024909	31025200	.	+	.	ID=g2080.t2.exon1;Parent=g2080.t2;
OX451215.1_Phasia_obesa_genome_assembly,_chromosome:_1	AUGUSTUS	intron	31025201	31025782	0.33	+	.	ID=g2080.t2.intron1;Parent=g2080.t2;
OX451215.1_Phasia_obesa_genome_assembly,_chromosome:_1	AUGUSTUS	CDS	31025783	31026513	0.15	+	2	ID=g2080.t2.CDS2;Parent=g2080.t2;
OX451215.1_Phasia_obesa_genome_assembly,_chromosome:_1	AUGUSTUS	exon	31025783	31026513	.	+	.	ID=g2080.t2.exon2;Parent=g2080.t2;
OX451215.1_Phasia_obesa_genome_assembly,_chromosome:_1	AUGUSTUS	intron	31026514	31028838	0.34	+	.	ID=g2080.t2.intron2;Parent=g2080.t2;
OX451215.1_Phasia_obesa_genome_assembly,_chromosome:_1	AUGUSTUS	CDS	31028839	31028985	0.64	+	0	ID=g2080.t2.CDS3;Parent=g2080.t2;
OX451215.1_Phasia_obesa_genome_assembly,_chromosome:_1	AUGUSTUS	exon	31028839	31028985	.	+	.	ID=g2080.t2.exon3;Parent=g2080.t2;
OX451215.1_Phasia_obesa_genome_assembly,_chromosome:_1	AUGUSTUS	stop_codon	31028983	31028985	.	+	0	ID=g2080.t2.stop1;Parent=g2080.t2;
OX451215.1_Phasia_obesa_genome_assembly,_chromosome:_1	AUGUSTUS	gene	31087872	31094363	.	+	.	ID=g2081;
OX451215.1_Phasia_obesa_genome_assembly,_chromosome:_1	AUGUSTUS	mRNA	31087872	31094363	1	+	.	ID=g2081.t1;Parent=g2081;
OX451215.1_Phasia_obesa_genome_assembly,_chromosome:_1	AUGUSTUS	start_codon	31087872	31087874	.	+	0	ID=g2081.t1.start1;Parent=g2081.t1;
OX451215.1_Phasia_obesa_genome_assembly,_chromosome:_1	AUGUSTUS	CDS	31087872	31090313	1	+	0	ID=g2081.t1.CDS1;Parent=g2081.t1;
OX451215.1_Phasia_obesa_genome_assembly,_chromosome:_1	AUGUSTUS	exon	31087872	31090313	.	+	.	ID=g2081.t1.exon1;Parent=g2081.t1;
OX451215.1_Phasia_obesa_genome_assembly,_chromosome:_1	AUGUSTUS	intron	31090314	31093070	1	+	.	ID=g2081.t1.intron1;Parent=g2081.t1;
OX451215.1_Phasia_obesa_genome_assembly,_chromosome:_1	AUGUSTUS	CDS	31093071	31094363	1	+	0	ID=g2081.t1.CDS2;Parent=g2081.t1;
OX451215.1_Phasia_obesa_genome_assembly,_chromosome:_1	AUGUSTUS	exon	31093071	31094363	.	+	.	ID=g2081.t1.exon2;Parent=g2081.t1;
OX451215.1_Phasia_obesa_genome_assembly,_chromosome:_1	AUGUSTUS	stop_codon	31094361	31094363	.	+	0	ID=g2081.t1.stop1;Parent=g2081.t1;
OX451215.1_Phasia_obesa_genome_assembly,_chromosome:_1	AUGUSTUS	gene	31109921	31110995	.	+	.	ID=g2082;
OX451215.1_Phasia_obesa_genome_assembly,_chromosome:_1	AUGUSTUS	mRNA	31109921	31110995	0.7	+	.	ID=g2082.t1;Parent=g2082;
OX451215.1_Phasia_obesa_genome_assembly,_chromosome:_1	AUGUSTUS	start_codon	31109921	31109923	.	+	0	ID=g2082.t1.start1;Parent=g2082.t1;
OX451215.1_Phasia_obesa_genome_assembly,_chromosome:_1	AUGUSTUS	CDS	31109921	31109940	0.7	+	0	ID=g2082.t1.CDS1;Parent=g2082.t1;
OX451215.1_Phasia_obesa_genome_assembly,_chromosome:_1	AUGUSTUS	exon	31109921	31109940	.	+	.	ID=g2082.t1.exon1;Parent=g2082.t1;
OX451215.1_Phasia_obesa_genome_assembly,_chromosome:_1	AUGUSTUS	intron	31109941	31110332	0.7	+	.	ID=g2082.t1.intron1;Parent=g2082.t1;
OX451215.1_Phasia_obesa_genome_assembly,_chromosome:_1	AUGUSTUS	CDS	31110333	31110364	1	+	1	ID=g2082.t1.CDS2;Parent=g2082.t1;
OX451215.1_Phasia_obesa_genome_assembly,_chromosome:_1	AUGUSTUS	exon	31110333	31110364	.	+	.	ID=g2082.t1.exon2;Parent=g2082.t1;
OX451215.1_Phasia_obesa_genome_assembly,_chromosome:_1	AUGUSTUS	intron	31110365	31110601	1	+	.	ID=g2082.t1.intron2;Parent=g2082.t1;
OX451215.1_Phasia_obesa_genome_assembly,_chromosome:_1	AUGUSTUS	CDS	31110602	31110730	1	+	2	ID=g2082.t1.CDS3;Parent=g2082.t1;
OX451215.1_Phasia_obesa_genome_assembly,_chromosome:_1	AUGUSTUS	exon	31110602	31110730	.	+	.	ID=g2082.t1.exon3;Parent=g2082.t1;
OX451215.1_Phasia_obesa_genome_assembly,_chromosome:_1	AUGUSTUS	intron	31110731	31110804	1	+	.	ID=g2082.t1.intron3;Parent=g2082.t1;
OX451215.1_Phasia_obesa_genome_assembly,_chromosome:_1	AUGUSTUS	CDS	31110805	31110995	1	+	2	ID=g2082.t1.CDS4;Parent=g2082.t1;
OX451215.1_Phasia_obesa_genome_assembly,_chromosome:_1	AUGUSTUS	exon	31110805	31110995	.	+	.	ID=g2082.t1.exon4;Parent=g2082.t1;
OX451215.1_Phasia_obesa_genome_assembly,_chromosome:_1	AUGUSTUS	stop_codon	31110993	31110995	.	+	0	ID=g2082.t1.stop1;Parent=g2082.t1;
OX451215.1_Phasia_obesa_genome_assembly,_chromosome:_1	AUGUSTUS	gene	31134079	31136760	.	+	.	ID=g2083;
OX451215.1_Phasia_obesa_genome_assembly,_chromosome:_1	AUGUSTUS	mRNA	31134079	31136760	1	+	.	ID=g2083.t1;Parent=g2083;
OX451215.1_Phasia_obesa_genome_assembly,_chromosome:_1	AUGUSTUS	start_codon	31134079	31134081	.	+	0	ID=g2083.t1.start1;Parent=g2083.t1;
OX451215.1_Phasia_obesa_genome_assembly,_chromosome:_1	AUGUSTUS	CDS	31134079	31136760	1	+	0	ID=g2083.t1.CDS1;Parent=g2083.t1;
OX451215.1_Phasia_obesa_genome_assembly,_chromosome:_1	AUGUSTUS	exon	31134079	31136760	.	+	.	ID=g2083.t1.exon1;Parent=g2083.t1;
OX451215.1_Phasia_obesa_genome_assembly,_chromosome:_1	AUGUSTUS	stop_codon	31136758	31136760	.	+	0	ID=g2083.t1.stop1;Parent=g2083.t1;
OX451215.1_Phasia_obesa_genome_assembly,_chromosome:_1	AUGUSTUS	gene	31218518	31219865	.	+	.	ID=g2084;
OX451215.1_Phasia_obesa_genome_assembly,_chromosome:_1	AUGUSTUS	mRNA	31218518	31219865	1	+	.	ID=g2084.t1;Parent=g2084;
OX451215.1_Phasia_obesa_genome_assembly,_chromosome:_1	AUGUSTUS	start_codon	31218518	31218520	.	+	0	ID=g2084.t1.start1;Parent=g2084.t1;
OX451215.1_Phasia_obesa_genome_assembly,_chromosome:_1	AUGUSTUS	CDS	31218518	31218614	1	+	0	ID=g2084.t1.CDS1;Parent=g2084.t1;
OX451215.1_Phasia_obesa_genome_assembly,_chromosome:_1	AUGUSTUS	exon	31218518	31218614	.	+	.	ID=g2084.t1.exon1;Parent=g2084.t1;
OX451215.1_Phasia_obesa_genome_assembly,_chromosome:_1	AUGUSTUS	intron	31218615	31218705	1	+	.	ID=g2084.t1.intron1;Parent=g2084.t1;
OX451215.1_Phasia_obesa_genome_assembly,_chromosome:_1	AUGUSTUS	CDS	31218706	31219018	1	+	2	ID=g2084.t1.CDS2;Parent=g2084.t1;
OX451215.1_Phasia_obesa_genome_assembly,_chromosome:_1	AUGUSTUS	exon	31218706	31219018	.	+	.	ID=g2084.t1.exon2;Parent=g2084.t1;
OX451215.1_Phasia_obesa_genome_assembly,_chromosome:_1	AUGUSTUS	intron	31219019	31219087	1	+	.	ID=g2084.t1.intron2;Parent=g2084.t1;
OX451215.1_Phasia_obesa_genome_assembly,_chromosome:_1	AUGUSTUS	CDS	31219088	31219865	1	+	1	ID=g2084.t1.CDS3;Parent=g2084.t1;
OX451215.1_Phasia_obesa_genome_assembly,_chromosome:_1	AUGUSTUS	exon	31219088	31219865	.	+	.	ID=g2084.t1.exon3;Parent=g2084.t1;
OX451215.1_Phasia_obesa_genome_assembly,_chromosome:_1	AUGUSTUS	stop_codon	31219863	31219865	.	+	0	ID=g2084.t1.stop1;Parent=g2084.t1;
OX451215.1_Phasia_obesa_genome_assembly,_chromosome:_1	AUGUSTUS	gene	31231417	31235642	.	-	.	ID=g2085;
OX451215.1_Phasia_obesa_genome_assembly,_chromosome:_1	AUGUSTUS	mRNA	31231417	31235642	1	-	.	ID=g2085.t1;Parent=g2085;
OX451215.1_Phasia_obesa_genome_assembly,_chromosome:_1	AUGUSTUS	stop_codon	31231417	31231419	.	-	0	ID=g2085.t1.stop1;Parent=g2085.t1;
OX451215.1_Phasia_obesa_genome_assembly,_chromosome:_1	AUGUSTUS	CDS	31231417	31231707	1	-	0	ID=g2085.t1.CDS1;Parent=g2085.t1;
OX451215.1_Phasia_obesa_genome_assembly,_chromosome:_1	AUGUSTUS	exon	31231417	31231707	.	-	.	ID=g2085.t1.exon1;Parent=g2085.t1;
OX451215.1_Phasia_obesa_genome_assembly,_chromosome:_1	AUGUSTUS	intron	31231708	31231759	1	-	.	ID=g2085.t1.intron1;Parent=g2085.t1;
OX451215.1_Phasia_obesa_genome_assembly,_chromosome:_1	AUGUSTUS	CDS	31231760	31233109	1	-	0	ID=g2085.t1.CDS2;Parent=g2085.t1;
OX451215.1_Phasia_obesa_genome_assembly,_chromosome:_1	AUGUSTUS	exon	31231760	31233109	.	-	.	ID=g2085.t1.exon2;Parent=g2085.t1;
OX451215.1_Phasia_obesa_genome_assembly,_chromosome:_1	AUGUSTUS	intron	31233110	31234409	1	-	.	ID=g2085.t1.intron2;Parent=g2085.t1;
OX451215.1_Phasia_obesa_genome_assembly,_chromosome:_1	AUGUSTUS	CDS	31234410	31235455	1	-	2	ID=g2085.t1.CDS3;Parent=g2085.t1;
OX451215.1_Phasia_obesa_genome_assembly,_chromosome:_1	AUGUSTUS	exon	31234410	31235455	.	-	.	ID=g2085.t1.exon3;Parent=g2085.t1;
OX451215.1_Phasia_obesa_genome_assembly,_chromosome:_1	AUGUSTUS	intron	31235456	31235515	1	-	.	ID=g2085.t1.intron3;Parent=g2085.t1;
OX451215.1_Phasia_obesa_genome_assembly,_chromosome:_1	AUGUSTUS	CDS	31235516	31235642	1	-	0	ID=g2085.t1.CDS4;Parent=g2085.t1;
OX451215.1_Phasia_obesa_genome_assembly,_chromosome:_1	AUGUSTUS	exon	31235516	31235642	.	-	.	ID=g2085.t1.exon4;Parent=g2085.t1;
OX451215.1_Phasia_obesa_genome_assembly,_chromosome:_1	AUGUSTUS	start_codon	31235640	31235642	.	-	0	ID=g2085.t1.start1;Parent=g2085.t1;
OX451215.1_Phasia_obesa_genome_assembly,_chromosome:_1	AUGUSTUS	gene	31260461	31266019	.	-	.	ID=g2086;
OX451215.1_Phasia_obesa_genome_assembly,_chromosome:_1	AUGUSTUS	mRNA	31260461	31266019	1	-	.	ID=g2086.t1;Parent=g2086;
OX451215.1_Phasia_obesa_genome_assembly,_chromosome:_1	AUGUSTUS	stop_codon	31260461	31260463	.	-	0	ID=g2086.t1.stop1;Parent=g2086.t1;
OX451215.1_Phasia_obesa_genome_assembly,_chromosome:_1	AUGUSTUS	CDS	31260461	31260711	1	-	2	ID=g2086.t1.CDS1;Parent=g2086.t1;
OX451215.1_Phasia_obesa_genome_assembly,_chromosome:_1	AUGUSTUS	exon	31260461	31260711	.	-	.	ID=g2086.t1.exon1;Parent=g2086.t1;
OX451215.1_Phasia_obesa_genome_assembly,_chromosome:_1	AUGUSTUS	intron	31260712	31265913	1	-	.	ID=g2086.t1.intron1;Parent=g2086.t1;
OX451215.1_Phasia_obesa_genome_assembly,_chromosome:_1	AUGUSTUS	CDS	31265914	31266019	1	-	0	ID=g2086.t1.CDS2;Parent=g2086.t1;
OX451215.1_Phasia_obesa_genome_assembly,_chromosome:_1	AUGUSTUS	exon	31265914	31266019	.	-	.	ID=g2086.t1.exon2;Parent=g2086.t1;
OX451215.1_Phasia_obesa_genome_assembly,_chromosome:_1	AUGUSTUS	start_codon	31266017	31266019	.	-	0	ID=g2086.t1.start1;Parent=g2086.t1;
OX451215.1_Phasia_obesa_genome_assembly,_chromosome:_1	AUGUSTUS	gene	31289619	31292067	.	+	.	ID=g2087;
OX451215.1_Phasia_obesa_genome_assembly,_chromosome:_1	AUGUSTUS	mRNA	31289619	31292067	1	+	.	ID=g2087.t1;Parent=g2087;
OX451215.1_Phasia_obesa_genome_assembly,_chromosome:_1	AUGUSTUS	start_codon	31289619	31289621	.	+	0	ID=g2087.t1.start1;Parent=g2087.t1;
OX451215.1_Phasia_obesa_genome_assembly,_chromosome:_1	AUGUSTUS	CDS	31289619	31289667	1	+	0	ID=g2087.t1.CDS1;Parent=g2087.t1;
OX451215.1_Phasia_obesa_genome_assembly,_chromosome:_1	AUGUSTUS	exon	31289619	31289667	.	+	.	ID=g2087.t1.exon1;Parent=g2087.t1;
OX451215.1_Phasia_obesa_genome_assembly,_chromosome:_1	AUGUSTUS	intron	31289668	31291596	1	+	.	ID=g2087.t1.intron1;Parent=g2087.t1;
OX451215.1_Phasia_obesa_genome_assembly,_chromosome:_1	AUGUSTUS	CDS	31291597	31291838	1	+	2	ID=g2087.t1.CDS2;Parent=g2087.t1;
OX451215.1_Phasia_obesa_genome_assembly,_chromosome:_1	AUGUSTUS	exon	31291597	31291838	.	+	.	ID=g2087.t1.exon2;Parent=g2087.t1;
OX451215.1_Phasia_obesa_genome_assembly,_chromosome:_1	AUGUSTUS	intron	31291839	31291914	1	+	.	ID=g2087.t1.intron2;Parent=g2087.t1;
OX451215.1_Phasia_obesa_genome_assembly,_chromosome:_1	AUGUSTUS	CDS	31291915	31292067	1	+	0	ID=g2087.t1.CDS3;Parent=g2087.t1;
OX451215.1_Phasia_obesa_genome_assembly,_chromosome:_1	AUGUSTUS	exon	31291915	31292067	.	+	.	ID=g2087.t1.exon3;Parent=g2087.t1;
OX451215.1_Phasia_obesa_genome_assembly,_chromosome:_1	AUGUSTUS	stop_codon	31292065	31292067	.	+	0	ID=g2087.t1.stop1;Parent=g2087.t1;
OX451215.1_Phasia_obesa_genome_assembly,_chromosome:_1	AUGUSTUS	gene	31293091	31304792	.	-	.	ID=g2088;
OX451215.1_Phasia_obesa_genome_assembly,_chromosome:_1	AUGUSTUS	mRNA	31293091	31304792	1	-	.	ID=g2088.t1;Parent=g2088;
OX451215.1_Phasia_obesa_genome_assembly,_chromosome:_1	AUGUSTUS	stop_codon	31293091	31293093	.	-	0	ID=g2088.t1.stop1;Parent=g2088.t1;
OX451215.1_Phasia_obesa_genome_assembly,_chromosome:_1	AUGUSTUS	CDS	31293091	31293300	1	-	0	ID=g2088.t1.CDS1;Parent=g2088.t1;
OX451215.1_Phasia_obesa_genome_assembly,_chromosome:_1	AUGUSTUS	exon	31293091	31293300	.	-	.	ID=g2088.t1.exon1;Parent=g2088.t1;
OX451215.1_Phasia_obesa_genome_assembly,_chromosome:_1	AUGUSTUS	intron	31293301	31293391	1	-	.	ID=g2088.t1.intron1;Parent=g2088.t1;
OX451215.1_Phasia_obesa_genome_assembly,_chromosome:_1	AUGUSTUS	CDS	31293392	31293545	1	-	1	ID=g2088.t1.CDS2;Parent=g2088.t1;
OX451215.1_Phasia_obesa_genome_assembly,_chromosome:_1	AUGUSTUS	exon	31293392	31293545	.	-	.	ID=g2088.t1.exon2;Parent=g2088.t1;
OX451215.1_Phasia_obesa_genome_assembly,_chromosome:_1	AUGUSTUS	intron	31293546	31295938	1	-	.	ID=g2088.t1.intron2;Parent=g2088.t1;
OX451215.1_Phasia_obesa_genome_assembly,_chromosome:_1	AUGUSTUS	CDS	31295939	31296399	1	-	0	ID=g2088.t1.CDS3;Parent=g2088.t1;
OX451215.1_Phasia_obesa_genome_assembly,_chromosome:_1	AUGUSTUS	exon	31295939	31296399	.	-	.	ID=g2088.t1.exon3;Parent=g2088.t1;
OX451215.1_Phasia_obesa_genome_assembly,_chromosome:_1	AUGUSTUS	intron	31296400	31296465	1	-	.	ID=g2088.t1.intron3;Parent=g2088.t1;
OX451215.1_Phasia_obesa_genome_assembly,_chromosome:_1	AUGUSTUS	CDS	31296466	31296674	1	-	2	ID=g2088.t1.CDS4;Parent=g2088.t1;
OX451215.1_Phasia_obesa_genome_assembly,_chromosome:_1	AUGUSTUS	exon	31296466	31296674	.	-	.	ID=g2088.t1.exon4;Parent=g2088.t1;
OX451215.1_Phasia_obesa_genome_assembly,_chromosome:_1	AUGUSTUS	intron	31296675	31304629	1	-	.	ID=g2088.t1.intron4;Parent=g2088.t1;
OX451215.1_Phasia_obesa_genome_assembly,_chromosome:_1	AUGUSTUS	CDS	31304630	31304792	1	-	0	ID=g2088.t1.CDS5;Parent=g2088.t1;
OX451215.1_Phasia_obesa_genome_assembly,_chromosome:_1	AUGUSTUS	exon	31304630	31304792	.	-	.	ID=g2088.t1.exon5;Parent=g2088.t1;
OX451215.1_Phasia_obesa_genome_assembly,_chromosome:_1	AUGUSTUS	start_codon	31304790	31304792	.	-	0	ID=g2088.t1.start1;Parent=g2088.t1;
OX451215.1_Phasia_obesa_genome_assembly,_chromosome:_1	AUGUSTUS	gene	31334812	31344922	.	+	.	ID=g2089;
OX451215.1_Phasia_obesa_genome_assembly,_chromosome:_1	AUGUSTUS	mRNA	31334812	31344922	1	+	.	ID=g2089.t1;Parent=g2089;
OX451215.1_Phasia_obesa_genome_assembly,_chromosome:_1	AUGUSTUS	start_codon	31334812	31334814	.	+	0	ID=g2089.t1.start1;Parent=g2089.t1;
OX451215.1_Phasia_obesa_genome_assembly,_chromosome:_1	AUGUSTUS	CDS	31334812	31334895	1	+	0	ID=g2089.t1.CDS1;Parent=g2089.t1;
OX451215.1_Phasia_obesa_genome_assembly,_chromosome:_1	AUGUSTUS	exon	31334812	31334895	.	+	.	ID=g2089.t1.exon1;Parent=g2089.t1;
OX451215.1_Phasia_obesa_genome_assembly,_chromosome:_1	AUGUSTUS	intron	31334896	31334952	1	+	.	ID=g2089.t1.intron1;Parent=g2089.t1;
OX451215.1_Phasia_obesa_genome_assembly,_chromosome:_1	AUGUSTUS	CDS	31334953	31335193	1	+	0	ID=g2089.t1.CDS2;Parent=g2089.t1;
OX451215.1_Phasia_obesa_genome_assembly,_chromosome:_1	AUGUSTUS	exon	31334953	31335193	.	+	.	ID=g2089.t1.exon2;Parent=g2089.t1;
OX451215.1_Phasia_obesa_genome_assembly,_chromosome:_1	AUGUSTUS	intron	31335194	31335283	1	+	.	ID=g2089.t1.intron2;Parent=g2089.t1;
OX451215.1_Phasia_obesa_genome_assembly,_chromosome:_1	AUGUSTUS	CDS	31335284	31337026	1	+	2	ID=g2089.t1.CDS3;Parent=g2089.t1;
OX451215.1_Phasia_obesa_genome_assembly,_chromosome:_1	AUGUSTUS	exon	31335284	31337026	.	+	.	ID=g2089.t1.exon3;Parent=g2089.t1;
OX451215.1_Phasia_obesa_genome_assembly,_chromosome:_1	AUGUSTUS	intron	31337027	31337128	1	+	.	ID=g2089.t1.intron3;Parent=g2089.t1;
OX451215.1_Phasia_obesa_genome_assembly,_chromosome:_1	AUGUSTUS	CDS	31337129	31337949	1	+	2	ID=g2089.t1.CDS4;Parent=g2089.t1;
OX451215.1_Phasia_obesa_genome_assembly,_chromosome:_1	AUGUSTUS	exon	31337129	31337949	.	+	.	ID=g2089.t1.exon4;Parent=g2089.t1;
OX451215.1_Phasia_obesa_genome_assembly,_chromosome:_1	AUGUSTUS	intron	31337950	31338024	1	+	.	ID=g2089.t1.intron4;Parent=g2089.t1;
OX451215.1_Phasia_obesa_genome_assembly,_chromosome:_1	AUGUSTUS	CDS	31338025	31338134	1	+	0	ID=g2089.t1.CDS5;Parent=g2089.t1;
OX451215.1_Phasia_obesa_genome_assembly,_chromosome:_1	AUGUSTUS	exon	31338025	31338134	.	+	.	ID=g2089.t1.exon5;Parent=g2089.t1;
OX451215.1_Phasia_obesa_genome_assembly,_chromosome:_1	AUGUSTUS	intron	31338135	31342205	1	+	.	ID=g2089.t1.intron5;Parent=g2089.t1;
OX451215.1_Phasia_obesa_genome_assembly,_chromosome:_1	AUGUSTUS	CDS	31342206	31342412	1	+	1	ID=g2089.t1.CDS6;Parent=g2089.t1;
OX451215.1_Phasia_obesa_genome_assembly,_chromosome:_1	AUGUSTUS	exon	31342206	31342412	.	+	.	ID=g2089.t1.exon6;Parent=g2089.t1;
OX451215.1_Phasia_obesa_genome_assembly,_chromosome:_1	AUGUSTUS	intron	31342413	31342473	1	+	.	ID=g2089.t1.intron6;Parent=g2089.t1;
OX451215.1_Phasia_obesa_genome_assembly,_chromosome:_1	AUGUSTUS	CDS	31342474	31342648	1	+	1	ID=g2089.t1.CDS7;Parent=g2089.t1;
OX451215.1_Phasia_obesa_genome_assembly,_chromosome:_1	AUGUSTUS	exon	31342474	31342648	.	+	.	ID=g2089.t1.exon7;Parent=g2089.t1;
OX451215.1_Phasia_obesa_genome_assembly,_chromosome:_1	AUGUSTUS	intron	31342649	31342713	1	+	.	ID=g2089.t1.intron7;Parent=g2089.t1;
OX451215.1_Phasia_obesa_genome_assembly,_chromosome:_1	AUGUSTUS	CDS	31342714	31342935	1	+	0	ID=g2089.t1.CDS8;Parent=g2089.t1;
OX451215.1_Phasia_obesa_genome_assembly,_chromosome:_1	AUGUSTUS	exon	31342714	31342935	.	+	.	ID=g2089.t1.exon8;Parent=g2089.t1;
OX451215.1_Phasia_obesa_genome_assembly,_chromosome:_1	AUGUSTUS	intron	31342936	31343008	1	+	.	ID=g2089.t1.intron8;Parent=g2089.t1;
OX451215.1_Phasia_obesa_genome_assembly,_chromosome:_1	AUGUSTUS	CDS	31343009	31344922	1	+	0	ID=g2089.t1.CDS9;Parent=g2089.t1;
OX451215.1_Phasia_obesa_genome_assembly,_chromosome:_1	AUGUSTUS	exon	31343009	31344922	.	+	.	ID=g2089.t1.exon9;Parent=g2089.t1;
OX451215.1_Phasia_obesa_genome_assembly,_chromosome:_1	AUGUSTUS	stop_codon	31344920	31344922	.	+	0	ID=g2089.t1.stop1;Parent=g2089.t1;
OX451215.1_Phasia_obesa_genome_assembly,_chromosome:_1	AUGUSTUS	mRNA	31334812	31344922	1	+	.	ID=g2089.t2;Parent=g2089;
OX451215.1_Phasia_obesa_genome_assembly,_chromosome:_1	AUGUSTUS	start_codon	31334812	31334814	.	+	0	ID=g2089.t2.start1;Parent=g2089.t2;
OX451215.1_Phasia_obesa_genome_assembly,_chromosome:_1	AUGUSTUS	CDS	31334812	31334895	1	+	0	ID=g2089.t2.CDS1;Parent=g2089.t2;
OX451215.1_Phasia_obesa_genome_assembly,_chromosome:_1	AUGUSTUS	exon	31334812	31334895	.	+	.	ID=g2089.t2.exon1;Parent=g2089.t2;
OX451215.1_Phasia_obesa_genome_assembly,_chromosome:_1	AUGUSTUS	intron	31334896	31334952	1	+	.	ID=g2089.t2.intron1;Parent=g2089.t2;
OX451215.1_Phasia_obesa_genome_assembly,_chromosome:_1	AUGUSTUS	CDS	31334953	31335193	1	+	0	ID=g2089.t2.CDS2;Parent=g2089.t2;
OX451215.1_Phasia_obesa_genome_assembly,_chromosome:_1	AUGUSTUS	exon	31334953	31335193	.	+	.	ID=g2089.t2.exon2;Parent=g2089.t2;
OX451215.1_Phasia_obesa_genome_assembly,_chromosome:_1	AUGUSTUS	intron	31335194	31335283	1	+	.	ID=g2089.t2.intron2;Parent=g2089.t2;
OX451215.1_Phasia_obesa_genome_assembly,_chromosome:_1	AUGUSTUS	CDS	31335284	31337026	1	+	2	ID=g2089.t2.CDS3;Parent=g2089.t2;
OX451215.1_Phasia_obesa_genome_assembly,_chromosome:_1	AUGUSTUS	exon	31335284	31337026	.	+	.	ID=g2089.t2.exon3;Parent=g2089.t2;
OX451215.1_Phasia_obesa_genome_assembly,_chromosome:_1	AUGUSTUS	intron	31337027	31337128	1	+	.	ID=g2089.t2.intron3;Parent=g2089.t2;
OX451215.1_Phasia_obesa_genome_assembly,_chromosome:_1	AUGUSTUS	CDS	31337129	31337949	1	+	2	ID=g2089.t2.CDS4;Parent=g2089.t2;
OX451215.1_Phasia_obesa_genome_assembly,_chromosome:_1	AUGUSTUS	exon	31337129	31337949	.	+	.	ID=g2089.t2.exon4;Parent=g2089.t2;
OX451215.1_Phasia_obesa_genome_assembly,_chromosome:_1	AUGUSTUS	intron	31337950	31338024	1	+	.	ID=g2089.t2.intron4;Parent=g2089.t2;
OX451215.1_Phasia_obesa_genome_assembly,_chromosome:_1	AUGUSTUS	CDS	31338025	31338134	1	+	0	ID=g2089.t2.CDS5;Parent=g2089.t2;
OX451215.1_Phasia_obesa_genome_assembly,_chromosome:_1	AUGUSTUS	exon	31338025	31338134	.	+	.	ID=g2089.t2.exon5;Parent=g2089.t2;
OX451215.1_Phasia_obesa_genome_assembly,_chromosome:_1	AUGUSTUS	intron	31338135	31338382	1	+	.	ID=g2089.t2.intron5;Parent=g2089.t2;
OX451215.1_Phasia_obesa_genome_assembly,_chromosome:_1	AUGUSTUS	CDS	31338383	31338400	1	+	1	ID=g2089.t2.CDS6;Parent=g2089.t2;
OX451215.1_Phasia_obesa_genome_assembly,_chromosome:_1	AUGUSTUS	exon	31338383	31338400	.	+	.	ID=g2089.t2.exon6;Parent=g2089.t2;
OX451215.1_Phasia_obesa_genome_assembly,_chromosome:_1	AUGUSTUS	intron	31338401	31342205	1	+	.	ID=g2089.t2.intron6;Parent=g2089.t2;
OX451215.1_Phasia_obesa_genome_assembly,_chromosome:_1	AUGUSTUS	CDS	31342206	31342412	1	+	1	ID=g2089.t2.CDS7;Parent=g2089.t2;
OX451215.1_Phasia_obesa_genome_assembly,_chromosome:_1	AUGUSTUS	exon	31342206	31342412	.	+	.	ID=g2089.t2.exon7;Parent=g2089.t2;
OX451215.1_Phasia_obesa_genome_assembly,_chromosome:_1	AUGUSTUS	intron	31342413	31342473	1	+	.	ID=g2089.t2.intron7;Parent=g2089.t2;
OX451215.1_Phasia_obesa_genome_assembly,_chromosome:_1	AUGUSTUS	CDS	31342474	31342648	1	+	1	ID=g2089.t2.CDS8;Parent=g2089.t2;
OX451215.1_Phasia_obesa_genome_assembly,_chromosome:_1	AUGUSTUS	exon	31342474	31342648	.	+	.	ID=g2089.t2.exon8;Parent=g2089.t2;
OX451215.1_Phasia_obesa_genome_assembly,_chromosome:_1	AUGUSTUS	intron	31342649	31342713	1	+	.	ID=g2089.t2.intron8;Parent=g2089.t2;
OX451215.1_Phasia_obesa_genome_assembly,_chromosome:_1	AUGUSTUS	CDS	31342714	31342935	1	+	0	ID=g2089.t2.CDS9;Parent=g2089.t2;
OX451215.1_Phasia_obesa_genome_assembly,_chromosome:_1	AUGUSTUS	exon	31342714	31342935	.	+	.	ID=g2089.t2.exon9;Parent=g2089.t2;
OX451215.1_Phasia_obesa_genome_assembly,_chromosome:_1	AUGUSTUS	intron	31342936	31343008	1	+	.	ID=g2089.t2.intron9;Parent=g2089.t2;
OX451215.1_Phasia_obesa_genome_assembly,_chromosome:_1	AUGUSTUS	CDS	31343009	31344922	1	+	0	ID=g2089.t2.CDS10;Parent=g2089.t2;
OX451215.1_Phasia_obesa_genome_assembly,_chromosome:_1	AUGUSTUS	exon	31343009	31344922	.	+	.	ID=g2089.t2.exon10;Parent=g2089.t2;
OX451215.1_Phasia_obesa_genome_assembly,_chromosome:_1	AUGUSTUS	stop_codon	31344920	31344922	.	+	0	ID=g2089.t2.stop1;Parent=g2089.t2;
OX451215.1_Phasia_obesa_genome_assembly,_chromosome:_1	AUGUSTUS	gene	31345034	31345870	.	+	.	ID=g2090;
OX451215.1_Phasia_obesa_genome_assembly,_chromosome:_1	AUGUSTUS	mRNA	31345034	31345870	1	+	.	ID=g2090.t1;Parent=g2090;
OX451215.1_Phasia_obesa_genome_assembly,_chromosome:_1	AUGUSTUS	start_codon	31345034	31345036	.	+	0	ID=g2090.t1.start1;Parent=g2090.t1;
OX451215.1_Phasia_obesa_genome_assembly,_chromosome:_1	AUGUSTUS	CDS	31345034	31345870	1	+	0	ID=g2090.t1.CDS1;Parent=g2090.t1;
OX451215.1_Phasia_obesa_genome_assembly,_chromosome:_1	AUGUSTUS	exon	31345034	31345870	.	+	.	ID=g2090.t1.exon1;Parent=g2090.t1;
OX451215.1_Phasia_obesa_genome_assembly,_chromosome:_1	AUGUSTUS	stop_codon	31345868	31345870	.	+	0	ID=g2090.t1.stop1;Parent=g2090.t1;
OX451215.1_Phasia_obesa_genome_assembly,_chromosome:_1	AUGUSTUS	gene	31355614	31357984	.	-	.	ID=g2091;
OX451215.1_Phasia_obesa_genome_assembly,_chromosome:_1	AUGUSTUS	mRNA	31355614	31357984	1	-	.	ID=g2091.t1;Parent=g2091;
OX451215.1_Phasia_obesa_genome_assembly,_chromosome:_1	AUGUSTUS	stop_codon	31355614	31355616	.	-	0	ID=g2091.t1.stop1;Parent=g2091.t1;
OX451215.1_Phasia_obesa_genome_assembly,_chromosome:_1	AUGUSTUS	CDS	31355614	31355727	1	-	0	ID=g2091.t1.CDS1;Parent=g2091.t1;
OX451215.1_Phasia_obesa_genome_assembly,_chromosome:_1	AUGUSTUS	exon	31355614	31355727	.	-	.	ID=g2091.t1.exon1;Parent=g2091.t1;
OX451215.1_Phasia_obesa_genome_assembly,_chromosome:_1	AUGUSTUS	intron	31355728	31355784	1	-	.	ID=g2091.t1.intron1;Parent=g2091.t1;
OX451215.1_Phasia_obesa_genome_assembly,_chromosome:_1	AUGUSTUS	CDS	31355785	31355979	1	-	0	ID=g2091.t1.CDS2;Parent=g2091.t1;
OX451215.1_Phasia_obesa_genome_assembly,_chromosome:_1	AUGUSTUS	exon	31355785	31355979	.	-	.	ID=g2091.t1.exon2;Parent=g2091.t1;
OX451215.1_Phasia_obesa_genome_assembly,_chromosome:_1	AUGUSTUS	intron	31355980	31356074	1	-	.	ID=g2091.t1.intron2;Parent=g2091.t1;
OX451215.1_Phasia_obesa_genome_assembly,_chromosome:_1	AUGUSTUS	CDS	31356075	31356330	1	-	1	ID=g2091.t1.CDS3;Parent=g2091.t1;
OX451215.1_Phasia_obesa_genome_assembly,_chromosome:_1	AUGUSTUS	exon	31356075	31356330	.	-	.	ID=g2091.t1.exon3;Parent=g2091.t1;
OX451215.1_Phasia_obesa_genome_assembly,_chromosome:_1	AUGUSTUS	intron	31356331	31356393	1	-	.	ID=g2091.t1.intron3;Parent=g2091.t1;
OX451215.1_Phasia_obesa_genome_assembly,_chromosome:_1	AUGUSTUS	CDS	31356394	31357335	1	-	1	ID=g2091.t1.CDS4;Parent=g2091.t1;
OX451215.1_Phasia_obesa_genome_assembly,_chromosome:_1	AUGUSTUS	exon	31356394	31357335	.	-	.	ID=g2091.t1.exon4;Parent=g2091.t1;
OX451215.1_Phasia_obesa_genome_assembly,_chromosome:_1	AUGUSTUS	intron	31357336	31357643	1	-	.	ID=g2091.t1.intron4;Parent=g2091.t1;
OX451215.1_Phasia_obesa_genome_assembly,_chromosome:_1	AUGUSTUS	CDS	31357644	31357879	1	-	0	ID=g2091.t1.CDS5;Parent=g2091.t1;
OX451215.1_Phasia_obesa_genome_assembly,_chromosome:_1	AUGUSTUS	exon	31357644	31357879	.	-	.	ID=g2091.t1.exon5;Parent=g2091.t1;
OX451215.1_Phasia_obesa_genome_assembly,_chromosome:_1	AUGUSTUS	intron	31357880	31357945	1	-	.	ID=g2091.t1.intron5;Parent=g2091.t1;
OX451215.1_Phasia_obesa_genome_assembly,_chromosome:_1	AUGUSTUS	CDS	31357946	31357984	1	-	0	ID=g2091.t1.CDS6;Parent=g2091.t1;
OX451215.1_Phasia_obesa_genome_assembly,_chromosome:_1	AUGUSTUS	exon	31357946	31357984	.	-	.	ID=g2091.t1.exon6;Parent=g2091.t1;
OX451215.1_Phasia_obesa_genome_assembly,_chromosome:_1	AUGUSTUS	start_codon	31357982	31357984	.	-	0	ID=g2091.t1.start1;Parent=g2091.t1;
OX451215.1_Phasia_obesa_genome_assembly,_chromosome:_1	AUGUSTUS	gene	31361591	31363264	.	+	.	ID=g2092;
OX451215.1_Phasia_obesa_genome_assembly,_chromosome:_1	AUGUSTUS	mRNA	31361591	31363264	1	+	.	ID=g2092.t1;Parent=g2092;
OX451215.1_Phasia_obesa_genome_assembly,_chromosome:_1	AUGUSTUS	CDS	31361591	31361593	1	+	0	ID=g2092.t1.CDS1;Parent=g2092.t1;
OX451215.1_Phasia_obesa_genome_assembly,_chromosome:_1	AUGUSTUS	exon	31361591	31361593	.	+	.	ID=g2092.t1.exon1;Parent=g2092.t1;
OX451215.1_Phasia_obesa_genome_assembly,_chromosome:_1	AUGUSTUS	start_codon	31361591	31361593	.	+	0	ID=g2092.t1.start1;Parent=g2092.t1;
OX451215.1_Phasia_obesa_genome_assembly,_chromosome:_1	AUGUSTUS	intron	31361594	31361651	1	+	.	ID=g2092.t1.intron1;Parent=g2092.t1;
OX451215.1_Phasia_obesa_genome_assembly,_chromosome:_1	AUGUSTUS	CDS	31361652	31361674	1	+	0	ID=g2092.t1.CDS2;Parent=g2092.t1;
OX451215.1_Phasia_obesa_genome_assembly,_chromosome:_1	AUGUSTUS	exon	31361652	31361674	.	+	.	ID=g2092.t1.exon2;Parent=g2092.t1;
OX451215.1_Phasia_obesa_genome_assembly,_chromosome:_1	AUGUSTUS	intron	31361675	31361743	1	+	.	ID=g2092.t1.intron2;Parent=g2092.t1;
OX451215.1_Phasia_obesa_genome_assembly,_chromosome:_1	AUGUSTUS	CDS	31361744	31361904	1	+	1	ID=g2092.t1.CDS3;Parent=g2092.t1;
OX451215.1_Phasia_obesa_genome_assembly,_chromosome:_1	AUGUSTUS	exon	31361744	31361904	.	+	.	ID=g2092.t1.exon3;Parent=g2092.t1;
OX451215.1_Phasia_obesa_genome_assembly,_chromosome:_1	AUGUSTUS	intron	31361905	31362632	1	+	.	ID=g2092.t1.intron3;Parent=g2092.t1;
OX451215.1_Phasia_obesa_genome_assembly,_chromosome:_1	AUGUSTUS	CDS	31362633	31363264	1	+	2	ID=g2092.t1.CDS4;Parent=g2092.t1;
OX451215.1_Phasia_obesa_genome_assembly,_chromosome:_1	AUGUSTUS	exon	31362633	31363264	.	+	.	ID=g2092.t1.exon4;Parent=g2092.t1;
OX451215.1_Phasia_obesa_genome_assembly,_chromosome:_1	AUGUSTUS	stop_codon	31363262	31363264	.	+	0	ID=g2092.t1.stop1;Parent=g2092.t1;
OX451215.1_Phasia_obesa_genome_assembly,_chromosome:_1	AUGUSTUS	gene	31380265	31380925	.	-	.	ID=g2093;
OX451215.1_Phasia_obesa_genome_assembly,_chromosome:_1	AUGUSTUS	mRNA	31380265	31380925	1	-	.	ID=g2093.t1;Parent=g2093;
OX451215.1_Phasia_obesa_genome_assembly,_chromosome:_1	AUGUSTUS	stop_codon	31380265	31380267	.	-	0	ID=g2093.t1.stop1;Parent=g2093.t1;
OX451215.1_Phasia_obesa_genome_assembly,_chromosome:_1	AUGUSTUS	CDS	31380265	31380432	1	-	0	ID=g2093.t1.CDS1;Parent=g2093.t1;
OX451215.1_Phasia_obesa_genome_assembly,_chromosome:_1	AUGUSTUS	exon	31380265	31380432	.	-	.	ID=g2093.t1.exon1;Parent=g2093.t1;
OX451215.1_Phasia_obesa_genome_assembly,_chromosome:_1	AUGUSTUS	intron	31380433	31380559	1	-	.	ID=g2093.t1.intron1;Parent=g2093.t1;
OX451215.1_Phasia_obesa_genome_assembly,_chromosome:_1	AUGUSTUS	CDS	31380560	31380925	1	-	0	ID=g2093.t1.CDS2;Parent=g2093.t1;
OX451215.1_Phasia_obesa_genome_assembly,_chromosome:_1	AUGUSTUS	exon	31380560	31380925	.	-	.	ID=g2093.t1.exon2;Parent=g2093.t1;
OX451215.1_Phasia_obesa_genome_assembly,_chromosome:_1	AUGUSTUS	start_codon	31380923	31380925	.	-	0	ID=g2093.t1.start1;Parent=g2093.t1;
OX451215.1_Phasia_obesa_genome_assembly,_chromosome:_1	AUGUSTUS	gene	31382067	31389585	.	+	.	ID=g2094;
OX451215.1_Phasia_obesa_genome_assembly,_chromosome:_1	AUGUSTUS	mRNA	31382067	31389585	1	+	.	ID=g2094.t1;Parent=g2094;
OX451215.1_Phasia_obesa_genome_assembly,_chromosome:_1	AUGUSTUS	start_codon	31382067	31382069	.	+	0	ID=g2094.t1.start1;Parent=g2094.t1;
OX451215.1_Phasia_obesa_genome_assembly,_chromosome:_1	AUGUSTUS	CDS	31382067	31382122	1	+	0	ID=g2094.t1.CDS1;Parent=g2094.t1;
OX451215.1_Phasia_obesa_genome_assembly,_chromosome:_1	AUGUSTUS	exon	31382067	31382122	.	+	.	ID=g2094.t1.exon1;Parent=g2094.t1;
OX451215.1_Phasia_obesa_genome_assembly,_chromosome:_1	AUGUSTUS	intron	31382123	31382329	1	+	.	ID=g2094.t1.intron1;Parent=g2094.t1;
OX451215.1_Phasia_obesa_genome_assembly,_chromosome:_1	AUGUSTUS	CDS	31382330	31383564	1	+	1	ID=g2094.t1.CDS2;Parent=g2094.t1;
OX451215.1_Phasia_obesa_genome_assembly,_chromosome:_1	AUGUSTUS	exon	31382330	31383564	.	+	.	ID=g2094.t1.exon2;Parent=g2094.t1;
OX451215.1_Phasia_obesa_genome_assembly,_chromosome:_1	AUGUSTUS	intron	31383565	31388448	1	+	.	ID=g2094.t1.intron2;Parent=g2094.t1;
OX451215.1_Phasia_obesa_genome_assembly,_chromosome:_1	AUGUSTUS	CDS	31388449	31388568	1	+	2	ID=g2094.t1.CDS3;Parent=g2094.t1;
OX451215.1_Phasia_obesa_genome_assembly,_chromosome:_1	AUGUSTUS	exon	31388449	31388568	.	+	.	ID=g2094.t1.exon3;Parent=g2094.t1;
OX451215.1_Phasia_obesa_genome_assembly,_chromosome:_1	AUGUSTUS	intron	31388569	31388647	1	+	.	ID=g2094.t1.intron3;Parent=g2094.t1;
OX451215.1_Phasia_obesa_genome_assembly,_chromosome:_1	AUGUSTUS	CDS	31388648	31389585	1	+	2	ID=g2094.t1.CDS4;Parent=g2094.t1;
OX451215.1_Phasia_obesa_genome_assembly,_chromosome:_1	AUGUSTUS	exon	31388648	31389585	.	+	.	ID=g2094.t1.exon4;Parent=g2094.t1;
OX451215.1_Phasia_obesa_genome_assembly,_chromosome:_1	AUGUSTUS	stop_codon	31389583	31389585	.	+	0	ID=g2094.t1.stop1;Parent=g2094.t1;
OX451215.1_Phasia_obesa_genome_assembly,_chromosome:_1	AUGUSTUS	gene	31394804	31396549	.	-	.	ID=g2095;
OX451215.1_Phasia_obesa_genome_assembly,_chromosome:_1	AUGUSTUS	mRNA	31394804	31396549	1	-	.	ID=g2095.t1;Parent=g2095;
OX451215.1_Phasia_obesa_genome_assembly,_chromosome:_1	AUGUSTUS	stop_codon	31394804	31394806	.	-	0	ID=g2095.t1.stop1;Parent=g2095.t1;
OX451215.1_Phasia_obesa_genome_assembly,_chromosome:_1	AUGUSTUS	CDS	31394804	31396549	1	-	0	ID=g2095.t1.CDS1;Parent=g2095.t1;
OX451215.1_Phasia_obesa_genome_assembly,_chromosome:_1	AUGUSTUS	exon	31394804	31396549	.	-	.	ID=g2095.t1.exon1;Parent=g2095.t1;
OX451215.1_Phasia_obesa_genome_assembly,_chromosome:_1	AUGUSTUS	start_codon	31396547	31396549	.	-	0	ID=g2095.t1.start1;Parent=g2095.t1;
OX451215.1_Phasia_obesa_genome_assembly,_chromosome:_1	AUGUSTUS	gene	31401481	31410291	.	-	.	ID=g2096;
OX451215.1_Phasia_obesa_genome_assembly,_chromosome:_1	AUGUSTUS	mRNA	31401481	31410291	1	-	.	ID=g2096.t1;Parent=g2096;
OX451215.1_Phasia_obesa_genome_assembly,_chromosome:_1	AUGUSTUS	stop_codon	31401481	31401483	.	-	0	ID=g2096.t1.stop1;Parent=g2096.t1;
OX451215.1_Phasia_obesa_genome_assembly,_chromosome:_1	AUGUSTUS	CDS	31401481	31402493	1	-	2	ID=g2096.t1.CDS1;Parent=g2096.t1;
OX451215.1_Phasia_obesa_genome_assembly,_chromosome:_1	AUGUSTUS	exon	31401481	31402493	.	-	.	ID=g2096.t1.exon1;Parent=g2096.t1;
OX451215.1_Phasia_obesa_genome_assembly,_chromosome:_1	AUGUSTUS	intron	31402494	31403179	1	-	.	ID=g2096.t1.intron1;Parent=g2096.t1;
OX451215.1_Phasia_obesa_genome_assembly,_chromosome:_1	AUGUSTUS	CDS	31403180	31403513	1	-	0	ID=g2096.t1.CDS2;Parent=g2096.t1;
OX451215.1_Phasia_obesa_genome_assembly,_chromosome:_1	AUGUSTUS	exon	31403180	31403513	.	-	.	ID=g2096.t1.exon2;Parent=g2096.t1;
OX451215.1_Phasia_obesa_genome_assembly,_chromosome:_1	AUGUSTUS	intron	31403514	31403591	1	-	.	ID=g2096.t1.intron2;Parent=g2096.t1;
OX451215.1_Phasia_obesa_genome_assembly,_chromosome:_1	AUGUSTUS	CDS	31403592	31404268	1	-	2	ID=g2096.t1.CDS3;Parent=g2096.t1;
OX451215.1_Phasia_obesa_genome_assembly,_chromosome:_1	AUGUSTUS	exon	31403592	31404268	.	-	.	ID=g2096.t1.exon3;Parent=g2096.t1;
OX451215.1_Phasia_obesa_genome_assembly,_chromosome:_1	AUGUSTUS	intron	31404269	31406360	1	-	.	ID=g2096.t1.intron3;Parent=g2096.t1;
OX451215.1_Phasia_obesa_genome_assembly,_chromosome:_1	AUGUSTUS	CDS	31406361	31406501	1	-	2	ID=g2096.t1.CDS4;Parent=g2096.t1;
OX451215.1_Phasia_obesa_genome_assembly,_chromosome:_1	AUGUSTUS	exon	31406361	31406501	.	-	.	ID=g2096.t1.exon4;Parent=g2096.t1;
OX451215.1_Phasia_obesa_genome_assembly,_chromosome:_1	AUGUSTUS	intron	31406502	31406561	1	-	.	ID=g2096.t1.intron4;Parent=g2096.t1;
OX451215.1_Phasia_obesa_genome_assembly,_chromosome:_1	AUGUSTUS	CDS	31406562	31406883	1	-	0	ID=g2096.t1.CDS5;Parent=g2096.t1;
OX451215.1_Phasia_obesa_genome_assembly,_chromosome:_1	AUGUSTUS	exon	31406562	31406883	.	-	.	ID=g2096.t1.exon5;Parent=g2096.t1;
OX451215.1_Phasia_obesa_genome_assembly,_chromosome:_1	AUGUSTUS	intron	31406884	31406948	1	-	.	ID=g2096.t1.intron5;Parent=g2096.t1;
OX451215.1_Phasia_obesa_genome_assembly,_chromosome:_1	AUGUSTUS	CDS	31406949	31407064	1	-	2	ID=g2096.t1.CDS6;Parent=g2096.t1;
OX451215.1_Phasia_obesa_genome_assembly,_chromosome:_1	AUGUSTUS	exon	31406949	31407064	.	-	.	ID=g2096.t1.exon6;Parent=g2096.t1;
OX451215.1_Phasia_obesa_genome_assembly,_chromosome:_1	AUGUSTUS	intron	31407065	31409463	1	-	.	ID=g2096.t1.intron6;Parent=g2096.t1;
OX451215.1_Phasia_obesa_genome_assembly,_chromosome:_1	AUGUSTUS	CDS	31409464	31409594	1	-	1	ID=g2096.t1.CDS7;Parent=g2096.t1;
OX451215.1_Phasia_obesa_genome_assembly,_chromosome:_1	AUGUSTUS	exon	31409464	31409594	.	-	.	ID=g2096.t1.exon7;Parent=g2096.t1;
OX451215.1_Phasia_obesa_genome_assembly,_chromosome:_1	AUGUSTUS	intron	31409595	31409649	1	-	.	ID=g2096.t1.intron7;Parent=g2096.t1;
OX451215.1_Phasia_obesa_genome_assembly,_chromosome:_1	AUGUSTUS	CDS	31409650	31409787	1	-	1	ID=g2096.t1.CDS8;Parent=g2096.t1;
OX451215.1_Phasia_obesa_genome_assembly,_chromosome:_1	AUGUSTUS	exon	31409650	31409787	.	-	.	ID=g2096.t1.exon8;Parent=g2096.t1;
OX451215.1_Phasia_obesa_genome_assembly,_chromosome:_1	AUGUSTUS	intron	31409788	31410163	1	-	.	ID=g2096.t1.intron8;Parent=g2096.t1;
OX451215.1_Phasia_obesa_genome_assembly,_chromosome:_1	AUGUSTUS	CDS	31410164	31410291	1	-	0	ID=g2096.t1.CDS9;Parent=g2096.t1;
OX451215.1_Phasia_obesa_genome_assembly,_chromosome:_1	AUGUSTUS	exon	31410164	31410291	.	-	.	ID=g2096.t1.exon9;Parent=g2096.t1;
OX451215.1_Phasia_obesa_genome_assembly,_chromosome:_1	AUGUSTUS	start_codon	31410289	31410291	.	-	0	ID=g2096.t1.start1;Parent=g2096.t1;
OX451215.1_Phasia_obesa_genome_assembly,_chromosome:_1	AUGUSTUS	gene	31414927	31417637	.	+	.	ID=g2097;
OX451215.1_Phasia_obesa_genome_assembly,_chromosome:_1	AUGUSTUS	mRNA	31414927	31417637	1	+	.	ID=g2097.t1;Parent=g2097;
OX451215.1_Phasia_obesa_genome_assembly,_chromosome:_1	AUGUSTUS	start_codon	31414927	31414929	.	+	0	ID=g2097.t1.start1;Parent=g2097.t1;
OX451215.1_Phasia_obesa_genome_assembly,_chromosome:_1	AUGUSTUS	CDS	31414927	31415034	1	+	0	ID=g2097.t1.CDS1;Parent=g2097.t1;
OX451215.1_Phasia_obesa_genome_assembly,_chromosome:_1	AUGUSTUS	exon	31414927	31415034	.	+	.	ID=g2097.t1.exon1;Parent=g2097.t1;
OX451215.1_Phasia_obesa_genome_assembly,_chromosome:_1	AUGUSTUS	intron	31415035	31416798	1	+	.	ID=g2097.t1.intron1;Parent=g2097.t1;
OX451215.1_Phasia_obesa_genome_assembly,_chromosome:_1	AUGUSTUS	CDS	31416799	31417341	1	+	0	ID=g2097.t1.CDS2;Parent=g2097.t1;
OX451215.1_Phasia_obesa_genome_assembly,_chromosome:_1	AUGUSTUS	exon	31416799	31417341	.	+	.	ID=g2097.t1.exon2;Parent=g2097.t1;
OX451215.1_Phasia_obesa_genome_assembly,_chromosome:_1	AUGUSTUS	intron	31417342	31417409	1	+	.	ID=g2097.t1.intron2;Parent=g2097.t1;
OX451215.1_Phasia_obesa_genome_assembly,_chromosome:_1	AUGUSTUS	CDS	31417410	31417637	1	+	0	ID=g2097.t1.CDS3;Parent=g2097.t1;
OX451215.1_Phasia_obesa_genome_assembly,_chromosome:_1	AUGUSTUS	exon	31417410	31417637	.	+	.	ID=g2097.t1.exon3;Parent=g2097.t1;
OX451215.1_Phasia_obesa_genome_assembly,_chromosome:_1	AUGUSTUS	stop_codon	31417635	31417637	.	+	0	ID=g2097.t1.stop1;Parent=g2097.t1;
OX451215.1_Phasia_obesa_genome_assembly,_chromosome:_1	AUGUSTUS	gene	31418158	31420605	.	-	.	ID=g2098;
OX451215.1_Phasia_obesa_genome_assembly,_chromosome:_1	AUGUSTUS	mRNA	31418158	31420605	0.52	-	.	ID=g2098.t1;Parent=g2098;
OX451215.1_Phasia_obesa_genome_assembly,_chromosome:_1	AUGUSTUS	stop_codon	31418158	31418160	.	-	0	ID=g2098.t1.stop1;Parent=g2098.t1;
OX451215.1_Phasia_obesa_genome_assembly,_chromosome:_1	AUGUSTUS	CDS	31418158	31418168	0.64	-	2	ID=g2098.t1.CDS1;Parent=g2098.t1;
OX451215.1_Phasia_obesa_genome_assembly,_chromosome:_1	AUGUSTUS	exon	31418158	31418168	.	-	.	ID=g2098.t1.exon1;Parent=g2098.t1;
OX451215.1_Phasia_obesa_genome_assembly,_chromosome:_1	AUGUSTUS	intron	31418169	31419236	0.61	-	.	ID=g2098.t1.intron1;Parent=g2098.t1;
OX451215.1_Phasia_obesa_genome_assembly,_chromosome:_1	AUGUSTUS	CDS	31419237	31420605	0.71	-	0	ID=g2098.t1.CDS2;Parent=g2098.t1;
OX451215.1_Phasia_obesa_genome_assembly,_chromosome:_1	AUGUSTUS	exon	31419237	31420605	.	-	.	ID=g2098.t1.exon2;Parent=g2098.t1;
OX451215.1_Phasia_obesa_genome_assembly,_chromosome:_1	AUGUSTUS	start_codon	31420603	31420605	.	-	0	ID=g2098.t1.start1;Parent=g2098.t1;
OX451215.1_Phasia_obesa_genome_assembly,_chromosome:_1	AUGUSTUS	mRNA	31418158	31420449	0.54	-	.	ID=g2098.t2;Parent=g2098;
OX451215.1_Phasia_obesa_genome_assembly,_chromosome:_1	AUGUSTUS	stop_codon	31418158	31418160	.	-	0	ID=g2098.t2.stop1;Parent=g2098.t2;
OX451215.1_Phasia_obesa_genome_assembly,_chromosome:_1	AUGUSTUS	CDS	31418158	31418168	0.62	-	2	ID=g2098.t2.CDS1;Parent=g2098.t2;
OX451215.1_Phasia_obesa_genome_assembly,_chromosome:_1	AUGUSTUS	exon	31418158	31418168	.	-	.	ID=g2098.t2.exon1;Parent=g2098.t2;
OX451215.1_Phasia_obesa_genome_assembly,_chromosome:_1	AUGUSTUS	intron	31418169	31419236	0.57	-	.	ID=g2098.t2.intron1;Parent=g2098.t2;
OX451215.1_Phasia_obesa_genome_assembly,_chromosome:_1	AUGUSTUS	CDS	31419237	31420449	0.78	-	0	ID=g2098.t2.CDS2;Parent=g2098.t2;
OX451215.1_Phasia_obesa_genome_assembly,_chromosome:_1	AUGUSTUS	exon	31419237	31420449	.	-	.	ID=g2098.t2.exon2;Parent=g2098.t2;
OX451215.1_Phasia_obesa_genome_assembly,_chromosome:_1	AUGUSTUS	start_codon	31420447	31420449	.	-	0	ID=g2098.t2.start1;Parent=g2098.t2;
OX451215.1_Phasia_obesa_genome_assembly,_chromosome:_1	AUGUSTUS	mRNA	31418158	31420449	0.43	-	.	ID=g2098.t3;Parent=g2098;
OX451215.1_Phasia_obesa_genome_assembly,_chromosome:_1	AUGUSTUS	stop_codon	31418158	31418160	.	-	0	ID=g2098.t3.stop1;Parent=g2098.t3;
OX451215.1_Phasia_obesa_genome_assembly,_chromosome:_1	AUGUSTUS	CDS	31418158	31418168	0.94	-	2	ID=g2098.t3.CDS1;Parent=g2098.t3;
OX451215.1_Phasia_obesa_genome_assembly,_chromosome:_1	AUGUSTUS	exon	31418158	31418168	.	-	.	ID=g2098.t3.exon1;Parent=g2098.t3;
OX451215.1_Phasia_obesa_genome_assembly,_chromosome:_1	AUGUSTUS	intron	31418169	31419770	0.44	-	.	ID=g2098.t3.intron1;Parent=g2098.t3;
OX451215.1_Phasia_obesa_genome_assembly,_chromosome:_1	AUGUSTUS	CDS	31419771	31420449	0.45	-	0	ID=g2098.t3.CDS2;Parent=g2098.t3;
OX451215.1_Phasia_obesa_genome_assembly,_chromosome:_1	AUGUSTUS	exon	31419771	31420449	.	-	.	ID=g2098.t3.exon2;Parent=g2098.t3;
OX451215.1_Phasia_obesa_genome_assembly,_chromosome:_1	AUGUSTUS	start_codon	31420447	31420449	.	-	0	ID=g2098.t3.start1;Parent=g2098.t3;
OX451215.1_Phasia_obesa_genome_assembly,_chromosome:_1	AUGUSTUS	gene	31431324	31452464	.	-	.	ID=g2099;
OX451215.1_Phasia_obesa_genome_assembly,_chromosome:_1	AUGUSTUS	mRNA	31431324	31452464	1	-	.	ID=g2099.t1;Parent=g2099;
OX451215.1_Phasia_obesa_genome_assembly,_chromosome:_1	AUGUSTUS	stop_codon	31431324	31431326	.	-	0	ID=g2099.t1.stop1;Parent=g2099.t1;
OX451215.1_Phasia_obesa_genome_assembly,_chromosome:_1	AUGUSTUS	CDS	31431324	31431534	1	-	1	ID=g2099.t1.CDS1;Parent=g2099.t1;
OX451215.1_Phasia_obesa_genome_assembly,_chromosome:_1	AUGUSTUS	exon	31431324	31431534	.	-	.	ID=g2099.t1.exon1;Parent=g2099.t1;
OX451215.1_Phasia_obesa_genome_assembly,_chromosome:_1	AUGUSTUS	intron	31431535	31432464	1	-	.	ID=g2099.t1.intron1;Parent=g2099.t1;
OX451215.1_Phasia_obesa_genome_assembly,_chromosome:_1	AUGUSTUS	CDS	31432465	31432573	1	-	2	ID=g2099.t1.CDS2;Parent=g2099.t1;
OX451215.1_Phasia_obesa_genome_assembly,_chromosome:_1	AUGUSTUS	exon	31432465	31432573	.	-	.	ID=g2099.t1.exon2;Parent=g2099.t1;
OX451215.1_Phasia_obesa_genome_assembly,_chromosome:_1	AUGUSTUS	intron	31432574	31443342	1	-	.	ID=g2099.t1.intron2;Parent=g2099.t1;
OX451215.1_Phasia_obesa_genome_assembly,_chromosome:_1	AUGUSTUS	CDS	31443343	31443747	1	-	2	ID=g2099.t1.CDS3;Parent=g2099.t1;
OX451215.1_Phasia_obesa_genome_assembly,_chromosome:_1	AUGUSTUS	exon	31443343	31443747	.	-	.	ID=g2099.t1.exon3;Parent=g2099.t1;
OX451215.1_Phasia_obesa_genome_assembly,_chromosome:_1	AUGUSTUS	intron	31443748	31447582	1	-	.	ID=g2099.t1.intron3;Parent=g2099.t1;
OX451215.1_Phasia_obesa_genome_assembly,_chromosome:_1	AUGUSTUS	CDS	31447583	31448353	1	-	2	ID=g2099.t1.CDS4;Parent=g2099.t1;
OX451215.1_Phasia_obesa_genome_assembly,_chromosome:_1	AUGUSTUS	exon	31447583	31448353	.	-	.	ID=g2099.t1.exon4;Parent=g2099.t1;
OX451215.1_Phasia_obesa_genome_assembly,_chromosome:_1	AUGUSTUS	intron	31448354	31448428	1	-	.	ID=g2099.t1.intron4;Parent=g2099.t1;
OX451215.1_Phasia_obesa_genome_assembly,_chromosome:_1	AUGUSTUS	CDS	31448429	31449962	1	-	0	ID=g2099.t1.CDS5;Parent=g2099.t1;
OX451215.1_Phasia_obesa_genome_assembly,_chromosome:_1	AUGUSTUS	exon	31448429	31449962	.	-	.	ID=g2099.t1.exon5;Parent=g2099.t1;
OX451215.1_Phasia_obesa_genome_assembly,_chromosome:_1	AUGUSTUS	intron	31449963	31451997	1	-	.	ID=g2099.t1.intron5;Parent=g2099.t1;
OX451215.1_Phasia_obesa_genome_assembly,_chromosome:_1	AUGUSTUS	CDS	31451998	31452169	1	-	1	ID=g2099.t1.CDS6;Parent=g2099.t1;
OX451215.1_Phasia_obesa_genome_assembly,_chromosome:_1	AUGUSTUS	exon	31451998	31452169	.	-	.	ID=g2099.t1.exon6;Parent=g2099.t1;
OX451215.1_Phasia_obesa_genome_assembly,_chromosome:_1	AUGUSTUS	intron	31452170	31452228	1	-	.	ID=g2099.t1.intron6;Parent=g2099.t1;
OX451215.1_Phasia_obesa_genome_assembly,_chromosome:_1	AUGUSTUS	CDS	31452229	31452464	1	-	0	ID=g2099.t1.CDS7;Parent=g2099.t1;
OX451215.1_Phasia_obesa_genome_assembly,_chromosome:_1	AUGUSTUS	exon	31452229	31452464	.	-	.	ID=g2099.t1.exon7;Parent=g2099.t1;
OX451215.1_Phasia_obesa_genome_assembly,_chromosome:_1	AUGUSTUS	start_codon	31452462	31452464	.	-	0	ID=g2099.t1.start1;Parent=g2099.t1;
OX451215.1_Phasia_obesa_genome_assembly,_chromosome:_1	GeneMark.hmm3	mRNA	31443329	31452464	.	-	.	ID=g2099.t2;Parent=g2099;
OX451215.1_Phasia_obesa_genome_assembly,_chromosome:_1	GeneMark.hmm3	stop_codon	31443329	31443331	.	-	0	ID=g2099.t2.stop1;Parent=g2099.t2;
OX451215.1_Phasia_obesa_genome_assembly,_chromosome:_1	GeneMark.hmm3	CDS	31443329	31443747	.	-	2	ID=g2099.t2.CDS1;Parent=g2099.t2;
OX451215.1_Phasia_obesa_genome_assembly,_chromosome:_1	GeneMark.hmm3	exon	31443329	31443747	0	-	.	ID=g2099.t2.exon1;Parent=g2099.t2;
OX451215.1_Phasia_obesa_genome_assembly,_chromosome:_1	GeneMark.hmm3	intron	31443748	31447582	.	-	2	ID=g2099.t2.intron1;Parent=g2099.t2;
OX451215.1_Phasia_obesa_genome_assembly,_chromosome:_1	GeneMark.hmm3	CDS	31447583	31448353	.	-	2	ID=g2099.t2.CDS2;Parent=g2099.t2;
OX451215.1_Phasia_obesa_genome_assembly,_chromosome:_1	GeneMark.hmm3	exon	31447583	31448353	0	-	.	ID=g2099.t2.exon2;Parent=g2099.t2;
OX451215.1_Phasia_obesa_genome_assembly,_chromosome:_1	GeneMark.hmm3	intron	31448354	31448428	.	-	0	ID=g2099.t2.intron2;Parent=g2099.t2;
OX451215.1_Phasia_obesa_genome_assembly,_chromosome:_1	GeneMark.hmm3	CDS	31448429	31449962	.	-	0	ID=g2099.t2.CDS3;Parent=g2099.t2;
OX451215.1_Phasia_obesa_genome_assembly,_chromosome:_1	GeneMark.hmm3	exon	31448429	31449962	0	-	.	ID=g2099.t2.exon3;Parent=g2099.t2;
OX451215.1_Phasia_obesa_genome_assembly,_chromosome:_1	GeneMark.hmm3	intron	31449963	31451997	.	-	1	ID=g2099.t2.intron3;Parent=g2099.t2;
OX451215.1_Phasia_obesa_genome_assembly,_chromosome:_1	GeneMark.hmm3	CDS	31451998	31452169	.	-	1	ID=g2099.t2.CDS4;Parent=g2099.t2;
OX451215.1_Phasia_obesa_genome_assembly,_chromosome:_1	GeneMark.hmm3	exon	31451998	31452169	0	-	.	ID=g2099.t2.exon4;Parent=g2099.t2;
OX451215.1_Phasia_obesa_genome_assembly,_chromosome:_1	GeneMark.hmm3	intron	31452170	31452228	.	-	0	ID=g2099.t2.intron4;Parent=g2099.t2;
OX451215.1_Phasia_obesa_genome_assembly,_chromosome:_1	GeneMark.hmm3	CDS	31452229	31452464	.	-	0	ID=g2099.t2.CDS5;Parent=g2099.t2;
OX451215.1_Phasia_obesa_genome_assembly,_chromosome:_1	GeneMark.hmm3	exon	31452229	31452464	0	-	.	ID=g2099.t2.exon5;Parent=g2099.t2;
OX451215.1_Phasia_obesa_genome_assembly,_chromosome:_1	GeneMark.hmm3	start_codon	31452462	31452464	.	-	0	ID=g2099.t2.start1;Parent=g2099.t2;
OX451215.1_Phasia_obesa_genome_assembly,_chromosome:_1	AUGUSTUS	gene	31478839	31479717	.	-	.	ID=g2100;
OX451215.1_Phasia_obesa_genome_assembly,_chromosome:_1	AUGUSTUS	mRNA	31478839	31479717	1	-	.	ID=g2100.t1;Parent=g2100;
OX451215.1_Phasia_obesa_genome_assembly,_chromosome:_1	AUGUSTUS	stop_codon	31478839	31478841	.	-	0	ID=g2100.t1.stop1;Parent=g2100.t1;
OX451215.1_Phasia_obesa_genome_assembly,_chromosome:_1	AUGUSTUS	CDS	31478839	31479717	1	-	0	ID=g2100.t1.CDS1;Parent=g2100.t1;
OX451215.1_Phasia_obesa_genome_assembly,_chromosome:_1	AUGUSTUS	exon	31478839	31479717	.	-	.	ID=g2100.t1.exon1;Parent=g2100.t1;
OX451215.1_Phasia_obesa_genome_assembly,_chromosome:_1	AUGUSTUS	start_codon	31479715	31479717	.	-	0	ID=g2100.t1.start1;Parent=g2100.t1;
OX451215.1_Phasia_obesa_genome_assembly,_chromosome:_1	AUGUSTUS	gene	31495675	31495999	.	+	.	ID=g2101;
OX451215.1_Phasia_obesa_genome_assembly,_chromosome:_1	AUGUSTUS	mRNA	31495675	31495999	1	+	.	ID=g2101.t1;Parent=g2101;
OX451215.1_Phasia_obesa_genome_assembly,_chromosome:_1	AUGUSTUS	start_codon	31495675	31495677	.	+	0	ID=g2101.t1.start1;Parent=g2101.t1;
OX451215.1_Phasia_obesa_genome_assembly,_chromosome:_1	AUGUSTUS	CDS	31495675	31495717	1	+	0	ID=g2101.t1.CDS1;Parent=g2101.t1;
OX451215.1_Phasia_obesa_genome_assembly,_chromosome:_1	AUGUSTUS	exon	31495675	31495717	.	+	.	ID=g2101.t1.exon1;Parent=g2101.t1;
OX451215.1_Phasia_obesa_genome_assembly,_chromosome:_1	AUGUSTUS	intron	31495718	31495784	1	+	.	ID=g2101.t1.intron1;Parent=g2101.t1;
OX451215.1_Phasia_obesa_genome_assembly,_chromosome:_1	AUGUSTUS	CDS	31495785	31495999	1	+	2	ID=g2101.t1.CDS2;Parent=g2101.t1;
OX451215.1_Phasia_obesa_genome_assembly,_chromosome:_1	AUGUSTUS	exon	31495785	31495999	.	+	.	ID=g2101.t1.exon2;Parent=g2101.t1;
OX451215.1_Phasia_obesa_genome_assembly,_chromosome:_1	AUGUSTUS	stop_codon	31495997	31495999	.	+	0	ID=g2101.t1.stop1;Parent=g2101.t1;
OX451215.1_Phasia_obesa_genome_assembly,_chromosome:_1	AUGUSTUS	gene	31517584	31531239	.	+	.	ID=g2102;
OX451215.1_Phasia_obesa_genome_assembly,_chromosome:_1	AUGUSTUS	mRNA	31517584	31531239	1	+	.	ID=g2102.t1;Parent=g2102;
OX451215.1_Phasia_obesa_genome_assembly,_chromosome:_1	AUGUSTUS	start_codon	31517584	31517586	.	+	0	ID=g2102.t1.start1;Parent=g2102.t1;
OX451215.1_Phasia_obesa_genome_assembly,_chromosome:_1	AUGUSTUS	CDS	31517584	31517670	1	+	0	ID=g2102.t1.CDS1;Parent=g2102.t1;
OX451215.1_Phasia_obesa_genome_assembly,_chromosome:_1	AUGUSTUS	exon	31517584	31517670	.	+	.	ID=g2102.t1.exon1;Parent=g2102.t1;
OX451215.1_Phasia_obesa_genome_assembly,_chromosome:_1	AUGUSTUS	intron	31517671	31530604	1	+	.	ID=g2102.t1.intron1;Parent=g2102.t1;
OX451215.1_Phasia_obesa_genome_assembly,_chromosome:_1	AUGUSTUS	CDS	31530605	31530875	1	+	0	ID=g2102.t1.CDS2;Parent=g2102.t1;
OX451215.1_Phasia_obesa_genome_assembly,_chromosome:_1	AUGUSTUS	exon	31530605	31530875	.	+	.	ID=g2102.t1.exon2;Parent=g2102.t1;
OX451215.1_Phasia_obesa_genome_assembly,_chromosome:_1	AUGUSTUS	intron	31530876	31531009	1	+	.	ID=g2102.t1.intron2;Parent=g2102.t1;
OX451215.1_Phasia_obesa_genome_assembly,_chromosome:_1	AUGUSTUS	CDS	31531010	31531239	1	+	2	ID=g2102.t1.CDS3;Parent=g2102.t1;
OX451215.1_Phasia_obesa_genome_assembly,_chromosome:_1	AUGUSTUS	exon	31531010	31531239	.	+	.	ID=g2102.t1.exon3;Parent=g2102.t1;
OX451215.1_Phasia_obesa_genome_assembly,_chromosome:_1	AUGUSTUS	stop_codon	31531237	31531239	.	+	0	ID=g2102.t1.stop1;Parent=g2102.t1;
OX451215.1_Phasia_obesa_genome_assembly,_chromosome:_1	AUGUSTUS	gene	31708448	31708858	.	-	.	ID=g2103;
OX451215.1_Phasia_obesa_genome_assembly,_chromosome:_1	AUGUSTUS	mRNA	31708448	31708858	1	-	.	ID=g2103.t1;Parent=g2103;
OX451215.1_Phasia_obesa_genome_assembly,_chromosome:_1	AUGUSTUS	stop_codon	31708448	31708450	.	-	0	ID=g2103.t1.stop1;Parent=g2103.t1;
OX451215.1_Phasia_obesa_genome_assembly,_chromosome:_1	AUGUSTUS	CDS	31708448	31708858	1	-	0	ID=g2103.t1.CDS1;Parent=g2103.t1;
OX451215.1_Phasia_obesa_genome_assembly,_chromosome:_1	AUGUSTUS	exon	31708448	31708858	.	-	.	ID=g2103.t1.exon1;Parent=g2103.t1;
OX451215.1_Phasia_obesa_genome_assembly,_chromosome:_1	AUGUSTUS	start_codon	31708856	31708858	.	-	0	ID=g2103.t1.start1;Parent=g2103.t1;
OX451215.1_Phasia_obesa_genome_assembly,_chromosome:_1	AUGUSTUS	gene	31708910	31715959	.	-	.	ID=g2104;
OX451215.1_Phasia_obesa_genome_assembly,_chromosome:_1	AUGUSTUS	mRNA	31708910	31715959	1	-	.	ID=g2104.t1;Parent=g2104;
OX451215.1_Phasia_obesa_genome_assembly,_chromosome:_1	AUGUSTUS	stop_codon	31708910	31708912	.	-	0	ID=g2104.t1.stop1;Parent=g2104.t1;
OX451215.1_Phasia_obesa_genome_assembly,_chromosome:_1	AUGUSTUS	CDS	31708910	31709228	1	-	1	ID=g2104.t1.CDS1;Parent=g2104.t1;
OX451215.1_Phasia_obesa_genome_assembly,_chromosome:_1	AUGUSTUS	exon	31708910	31709228	.	-	.	ID=g2104.t1.exon1;Parent=g2104.t1;
OX451215.1_Phasia_obesa_genome_assembly,_chromosome:_1	AUGUSTUS	intron	31709229	31712941	1	-	.	ID=g2104.t1.intron1;Parent=g2104.t1;
OX451215.1_Phasia_obesa_genome_assembly,_chromosome:_1	AUGUSTUS	CDS	31712942	31713119	1	-	2	ID=g2104.t1.CDS2;Parent=g2104.t1;
OX451215.1_Phasia_obesa_genome_assembly,_chromosome:_1	AUGUSTUS	exon	31712942	31713119	.	-	.	ID=g2104.t1.exon2;Parent=g2104.t1;
OX451215.1_Phasia_obesa_genome_assembly,_chromosome:_1	AUGUSTUS	intron	31713120	31715634	1	-	.	ID=g2104.t1.intron2;Parent=g2104.t1;
OX451215.1_Phasia_obesa_genome_assembly,_chromosome:_1	AUGUSTUS	CDS	31715635	31715959	1	-	0	ID=g2104.t1.CDS3;Parent=g2104.t1;
OX451215.1_Phasia_obesa_genome_assembly,_chromosome:_1	AUGUSTUS	exon	31715635	31715959	.	-	.	ID=g2104.t1.exon3;Parent=g2104.t1;
OX451215.1_Phasia_obesa_genome_assembly,_chromosome:_1	AUGUSTUS	start_codon	31715957	31715959	.	-	0	ID=g2104.t1.start1;Parent=g2104.t1;
OX451215.1_Phasia_obesa_genome_assembly,_chromosome:_1	AUGUSTUS	gene	31768574	31769503	.	-	.	ID=g2105;
OX451215.1_Phasia_obesa_genome_assembly,_chromosome:_1	AUGUSTUS	mRNA	31768574	31769503	1	-	.	ID=g2105.t1;Parent=g2105;
OX451215.1_Phasia_obesa_genome_assembly,_chromosome:_1	AUGUSTUS	stop_codon	31768574	31768576	.	-	0	ID=g2105.t1.stop1;Parent=g2105.t1;
OX451215.1_Phasia_obesa_genome_assembly,_chromosome:_1	AUGUSTUS	CDS	31768574	31769503	1	-	0	ID=g2105.t1.CDS1;Parent=g2105.t1;
OX451215.1_Phasia_obesa_genome_assembly,_chromosome:_1	AUGUSTUS	exon	31768574	31769503	.	-	.	ID=g2105.t1.exon1;Parent=g2105.t1;
OX451215.1_Phasia_obesa_genome_assembly,_chromosome:_1	AUGUSTUS	start_codon	31769501	31769503	.	-	0	ID=g2105.t1.start1;Parent=g2105.t1;
OX451215.1_Phasia_obesa_genome_assembly,_chromosome:_1	AUGUSTUS	gene	32075737	32079846	.	+	.	ID=g2106;
OX451215.1_Phasia_obesa_genome_assembly,_chromosome:_1	AUGUSTUS	mRNA	32075737	32076148	0.66	+	.	ID=g2106.t1;Parent=g2106;
OX451215.1_Phasia_obesa_genome_assembly,_chromosome:_1	AUGUSTUS	start_codon	32075737	32075739	.	+	0	ID=g2106.t1.start1;Parent=g2106.t1;
OX451215.1_Phasia_obesa_genome_assembly,_chromosome:_1	AUGUSTUS	CDS	32075737	32076057	0.78	+	0	ID=g2106.t1.CDS1;Parent=g2106.t1;
OX451215.1_Phasia_obesa_genome_assembly,_chromosome:_1	AUGUSTUS	exon	32075737	32076057	.	+	.	ID=g2106.t1.exon1;Parent=g2106.t1;
OX451215.1_Phasia_obesa_genome_assembly,_chromosome:_1	AUGUSTUS	intron	32076058	32076109	0.66	+	.	ID=g2106.t1.intron1;Parent=g2106.t1;
OX451215.1_Phasia_obesa_genome_assembly,_chromosome:_1	AUGUSTUS	CDS	32076110	32076148	0.66	+	0	ID=g2106.t1.CDS2;Parent=g2106.t1;
OX451215.1_Phasia_obesa_genome_assembly,_chromosome:_1	AUGUSTUS	exon	32076110	32076148	.	+	.	ID=g2106.t1.exon2;Parent=g2106.t1;
OX451215.1_Phasia_obesa_genome_assembly,_chromosome:_1	AUGUSTUS	stop_codon	32076146	32076148	.	+	0	ID=g2106.t1.stop1;Parent=g2106.t1;
OX451215.1_Phasia_obesa_genome_assembly,_chromosome:_1	AUGUSTUS	mRNA	32075737	32077763	0.49	+	.	ID=g2106.t2;Parent=g2106;
OX451215.1_Phasia_obesa_genome_assembly,_chromosome:_1	AUGUSTUS	start_codon	32075737	32075739	.	+	0	ID=g2106.t2.start1;Parent=g2106.t2;
OX451215.1_Phasia_obesa_genome_assembly,_chromosome:_1	AUGUSTUS	CDS	32075737	32077260	0.6	+	0	ID=g2106.t2.CDS1;Parent=g2106.t2;
OX451215.1_Phasia_obesa_genome_assembly,_chromosome:_1	AUGUSTUS	exon	32075737	32077260	.	+	.	ID=g2106.t2.exon1;Parent=g2106.t2;
OX451215.1_Phasia_obesa_genome_assembly,_chromosome:_1	AUGUSTUS	intron	32077261	32077721	0.49	+	.	ID=g2106.t2.intron1;Parent=g2106.t2;
OX451215.1_Phasia_obesa_genome_assembly,_chromosome:_1	AUGUSTUS	CDS	32077722	32077763	0.7	+	0	ID=g2106.t2.CDS2;Parent=g2106.t2;
OX451215.1_Phasia_obesa_genome_assembly,_chromosome:_1	AUGUSTUS	exon	32077722	32077763	.	+	.	ID=g2106.t2.exon2;Parent=g2106.t2;
OX451215.1_Phasia_obesa_genome_assembly,_chromosome:_1	AUGUSTUS	stop_codon	32077761	32077763	.	+	0	ID=g2106.t2.stop1;Parent=g2106.t2;
OX451215.1_Phasia_obesa_genome_assembly,_chromosome:_1	AUGUSTUS	mRNA	32076718	32079846	0.26	+	.	ID=g2106.t3;Parent=g2106;
OX451215.1_Phasia_obesa_genome_assembly,_chromosome:_1	AUGUSTUS	start_codon	32076718	32076720	.	+	0	ID=g2106.t3.start1;Parent=g2106.t3;
OX451215.1_Phasia_obesa_genome_assembly,_chromosome:_1	AUGUSTUS	CDS	32076718	32077260	0.33	+	0	ID=g2106.t3.CDS1;Parent=g2106.t3;
OX451215.1_Phasia_obesa_genome_assembly,_chromosome:_1	AUGUSTUS	exon	32076718	32077260	.	+	.	ID=g2106.t3.exon1;Parent=g2106.t3;
OX451215.1_Phasia_obesa_genome_assembly,_chromosome:_1	AUGUSTUS	intron	32077261	32079750	0.33	+	.	ID=g2106.t3.intron1;Parent=g2106.t3;
OX451215.1_Phasia_obesa_genome_assembly,_chromosome:_1	AUGUSTUS	CDS	32079751	32079846	0.52	+	0	ID=g2106.t3.CDS2;Parent=g2106.t3;
OX451215.1_Phasia_obesa_genome_assembly,_chromosome:_1	AUGUSTUS	exon	32079751	32079846	.	+	.	ID=g2106.t3.exon2;Parent=g2106.t3;
OX451215.1_Phasia_obesa_genome_assembly,_chromosome:_1	AUGUSTUS	stop_codon	32079844	32079846	.	+	0	ID=g2106.t3.stop1;Parent=g2106.t3;
OX451215.1_Phasia_obesa_genome_assembly,_chromosome:_1	AUGUSTUS	gene	32196770	32197267	.	-	.	ID=g2107;
OX451215.1_Phasia_obesa_genome_assembly,_chromosome:_1	AUGUSTUS	mRNA	32196770	32197267	0.62	-	.	ID=g2107.t1;Parent=g2107;
OX451215.1_Phasia_obesa_genome_assembly,_chromosome:_1	AUGUSTUS	stop_codon	32196770	32196772	.	-	0	ID=g2107.t1.stop1;Parent=g2107.t1;
OX451215.1_Phasia_obesa_genome_assembly,_chromosome:_1	AUGUSTUS	CDS	32196770	32197267	0.62	-	0	ID=g2107.t1.CDS1;Parent=g2107.t1;
OX451215.1_Phasia_obesa_genome_assembly,_chromosome:_1	AUGUSTUS	exon	32196770	32197267	.	-	.	ID=g2107.t1.exon1;Parent=g2107.t1;
OX451215.1_Phasia_obesa_genome_assembly,_chromosome:_1	AUGUSTUS	start_codon	32197265	32197267	.	-	0	ID=g2107.t1.start1;Parent=g2107.t1;
OX451215.1_Phasia_obesa_genome_assembly,_chromosome:_1	AUGUSTUS	gene	32197315	32197731	.	-	.	ID=g2108;
OX451215.1_Phasia_obesa_genome_assembly,_chromosome:_1	AUGUSTUS	mRNA	32197315	32197731	1	-	.	ID=g2108.t1;Parent=g2108;
OX451215.1_Phasia_obesa_genome_assembly,_chromosome:_1	AUGUSTUS	stop_codon	32197315	32197317	.	-	0	ID=g2108.t1.stop1;Parent=g2108.t1;
OX451215.1_Phasia_obesa_genome_assembly,_chromosome:_1	AUGUSTUS	CDS	32197315	32197731	1	-	0	ID=g2108.t1.CDS1;Parent=g2108.t1;
OX451215.1_Phasia_obesa_genome_assembly,_chromosome:_1	AUGUSTUS	exon	32197315	32197731	.	-	.	ID=g2108.t1.exon1;Parent=g2108.t1;
OX451215.1_Phasia_obesa_genome_assembly,_chromosome:_1	AUGUSTUS	start_codon	32197729	32197731	.	-	0	ID=g2108.t1.start1;Parent=g2108.t1;
OX451215.1_Phasia_obesa_genome_assembly,_chromosome:_1	AUGUSTUS	gene	32226506	32228176	.	-	.	ID=g2109;
OX451215.1_Phasia_obesa_genome_assembly,_chromosome:_1	AUGUSTUS	mRNA	32226506	32228176	0.95	-	.	ID=g2109.t1;Parent=g2109;
OX451215.1_Phasia_obesa_genome_assembly,_chromosome:_1	AUGUSTUS	stop_codon	32226506	32226508	.	-	0	ID=g2109.t1.stop1;Parent=g2109.t1;
OX451215.1_Phasia_obesa_genome_assembly,_chromosome:_1	AUGUSTUS	CDS	32226506	32228176	0.95	-	0	ID=g2109.t1.CDS1;Parent=g2109.t1;
OX451215.1_Phasia_obesa_genome_assembly,_chromosome:_1	AUGUSTUS	exon	32226506	32228176	.	-	.	ID=g2109.t1.exon1;Parent=g2109.t1;
OX451215.1_Phasia_obesa_genome_assembly,_chromosome:_1	AUGUSTUS	start_codon	32228174	32228176	.	-	0	ID=g2109.t1.start1;Parent=g2109.t1;
OX451215.1_Phasia_obesa_genome_assembly,_chromosome:_1	AUGUSTUS	gene	32313997	32314353	.	-	.	ID=g2110;
OX451215.1_Phasia_obesa_genome_assembly,_chromosome:_1	AUGUSTUS	mRNA	32313997	32314353	0.88	-	.	ID=g2110.t1;Parent=g2110;
OX451215.1_Phasia_obesa_genome_assembly,_chromosome:_1	AUGUSTUS	stop_codon	32313997	32313999	.	-	0	ID=g2110.t1.stop1;Parent=g2110.t1;
OX451215.1_Phasia_obesa_genome_assembly,_chromosome:_1	AUGUSTUS	CDS	32313997	32314353	0.88	-	0	ID=g2110.t1.CDS1;Parent=g2110.t1;
OX451215.1_Phasia_obesa_genome_assembly,_chromosome:_1	AUGUSTUS	exon	32313997	32314353	.	-	.	ID=g2110.t1.exon1;Parent=g2110.t1;
OX451215.1_Phasia_obesa_genome_assembly,_chromosome:_1	AUGUSTUS	start_codon	32314351	32314353	.	-	0	ID=g2110.t1.start1;Parent=g2110.t1;
OX451215.1_Phasia_obesa_genome_assembly,_chromosome:_1	AUGUSTUS	gene	32314684	32315469	.	-	.	ID=g2111;
OX451215.1_Phasia_obesa_genome_assembly,_chromosome:_1	AUGUSTUS	mRNA	32314684	32315469	0.82	-	.	ID=g2111.t1;Parent=g2111;
OX451215.1_Phasia_obesa_genome_assembly,_chromosome:_1	AUGUSTUS	stop_codon	32314684	32314686	.	-	0	ID=g2111.t1.stop1;Parent=g2111.t1;
OX451215.1_Phasia_obesa_genome_assembly,_chromosome:_1	AUGUSTUS	CDS	32314684	32315469	0.82	-	0	ID=g2111.t1.CDS1;Parent=g2111.t1;
OX451215.1_Phasia_obesa_genome_assembly,_chromosome:_1	AUGUSTUS	exon	32314684	32315469	.	-	.	ID=g2111.t1.exon1;Parent=g2111.t1;
OX451215.1_Phasia_obesa_genome_assembly,_chromosome:_1	AUGUSTUS	start_codon	32315467	32315469	.	-	0	ID=g2111.t1.start1;Parent=g2111.t1;
OX451215.1_Phasia_obesa_genome_assembly,_chromosome:_1	AUGUSTUS	gene	32361594	32361923	.	+	.	ID=g2112;
OX451215.1_Phasia_obesa_genome_assembly,_chromosome:_1	AUGUSTUS	mRNA	32361594	32361923	1	+	.	ID=g2112.t1;Parent=g2112;
OX451215.1_Phasia_obesa_genome_assembly,_chromosome:_1	AUGUSTUS	start_codon	32361594	32361596	.	+	0	ID=g2112.t1.start1;Parent=g2112.t1;
OX451215.1_Phasia_obesa_genome_assembly,_chromosome:_1	AUGUSTUS	CDS	32361594	32361923	1	+	0	ID=g2112.t1.CDS1;Parent=g2112.t1;
OX451215.1_Phasia_obesa_genome_assembly,_chromosome:_1	AUGUSTUS	exon	32361594	32361923	.	+	.	ID=g2112.t1.exon1;Parent=g2112.t1;
OX451215.1_Phasia_obesa_genome_assembly,_chromosome:_1	AUGUSTUS	stop_codon	32361921	32361923	.	+	0	ID=g2112.t1.stop1;Parent=g2112.t1;
OX451215.1_Phasia_obesa_genome_assembly,_chromosome:_1	AUGUSTUS	gene	32362379	32363209	.	-	.	ID=g2113;
OX451215.1_Phasia_obesa_genome_assembly,_chromosome:_1	AUGUSTUS	mRNA	32362379	32363209	1	-	.	ID=g2113.t1;Parent=g2113;
OX451215.1_Phasia_obesa_genome_assembly,_chromosome:_1	AUGUSTUS	stop_codon	32362379	32362381	.	-	0	ID=g2113.t1.stop1;Parent=g2113.t1;
OX451215.1_Phasia_obesa_genome_assembly,_chromosome:_1	AUGUSTUS	CDS	32362379	32363209	1	-	0	ID=g2113.t1.CDS1;Parent=g2113.t1;
OX451215.1_Phasia_obesa_genome_assembly,_chromosome:_1	AUGUSTUS	exon	32362379	32363209	.	-	.	ID=g2113.t1.exon1;Parent=g2113.t1;
OX451215.1_Phasia_obesa_genome_assembly,_chromosome:_1	AUGUSTUS	start_codon	32363207	32363209	.	-	0	ID=g2113.t1.start1;Parent=g2113.t1;
OX451215.1_Phasia_obesa_genome_assembly,_chromosome:_1	AUGUSTUS	gene	32363268	32363954	.	+	.	ID=g2114;
OX451215.1_Phasia_obesa_genome_assembly,_chromosome:_1	AUGUSTUS	mRNA	32363268	32363954	1	+	.	ID=g2114.t1;Parent=g2114;
OX451215.1_Phasia_obesa_genome_assembly,_chromosome:_1	AUGUSTUS	start_codon	32363268	32363270	.	+	0	ID=g2114.t1.start1;Parent=g2114.t1;
OX451215.1_Phasia_obesa_genome_assembly,_chromosome:_1	AUGUSTUS	CDS	32363268	32363954	1	+	0	ID=g2114.t1.CDS1;Parent=g2114.t1;
OX451215.1_Phasia_obesa_genome_assembly,_chromosome:_1	AUGUSTUS	exon	32363268	32363954	.	+	.	ID=g2114.t1.exon1;Parent=g2114.t1;
OX451215.1_Phasia_obesa_genome_assembly,_chromosome:_1	AUGUSTUS	stop_codon	32363952	32363954	.	+	0	ID=g2114.t1.stop1;Parent=g2114.t1;
OX451215.1_Phasia_obesa_genome_assembly,_chromosome:_1	AUGUSTUS	gene	32364116	32365093	.	+	.	ID=g2115;
OX451215.1_Phasia_obesa_genome_assembly,_chromosome:_1	AUGUSTUS	mRNA	32364116	32365093	1	+	.	ID=g2115.t1;Parent=g2115;
OX451215.1_Phasia_obesa_genome_assembly,_chromosome:_1	AUGUSTUS	start_codon	32364116	32364118	.	+	0	ID=g2115.t1.start1;Parent=g2115.t1;
OX451215.1_Phasia_obesa_genome_assembly,_chromosome:_1	AUGUSTUS	CDS	32364116	32365093	1	+	0	ID=g2115.t1.CDS1;Parent=g2115.t1;
OX451215.1_Phasia_obesa_genome_assembly,_chromosome:_1	AUGUSTUS	exon	32364116	32365093	.	+	.	ID=g2115.t1.exon1;Parent=g2115.t1;
OX451215.1_Phasia_obesa_genome_assembly,_chromosome:_1	AUGUSTUS	stop_codon	32365091	32365093	.	+	0	ID=g2115.t1.stop1;Parent=g2115.t1;
OX451215.1_Phasia_obesa_genome_assembly,_chromosome:_1	AUGUSTUS	gene	32365160	32366524	.	+	.	ID=g2116;
OX451215.1_Phasia_obesa_genome_assembly,_chromosome:_1	AUGUSTUS	mRNA	32365160	32366524	0.81	+	.	ID=g2116.t1;Parent=g2116;
OX451215.1_Phasia_obesa_genome_assembly,_chromosome:_1	AUGUSTUS	start_codon	32365160	32365162	.	+	0	ID=g2116.t1.start1;Parent=g2116.t1;
OX451215.1_Phasia_obesa_genome_assembly,_chromosome:_1	AUGUSTUS	CDS	32365160	32365460	0.81	+	0	ID=g2116.t1.CDS1;Parent=g2116.t1;
OX451215.1_Phasia_obesa_genome_assembly,_chromosome:_1	AUGUSTUS	exon	32365160	32365460	.	+	.	ID=g2116.t1.exon1;Parent=g2116.t1;
OX451215.1_Phasia_obesa_genome_assembly,_chromosome:_1	AUGUSTUS	intron	32365461	32365625	1	+	.	ID=g2116.t1.intron1;Parent=g2116.t1;
OX451215.1_Phasia_obesa_genome_assembly,_chromosome:_1	AUGUSTUS	CDS	32365626	32366524	1	+	2	ID=g2116.t1.CDS2;Parent=g2116.t1;
OX451215.1_Phasia_obesa_genome_assembly,_chromosome:_1	AUGUSTUS	exon	32365626	32366524	.	+	.	ID=g2116.t1.exon2;Parent=g2116.t1;
OX451215.1_Phasia_obesa_genome_assembly,_chromosome:_1	AUGUSTUS	stop_codon	32366522	32366524	.	+	0	ID=g2116.t1.stop1;Parent=g2116.t1;
OX451215.1_Phasia_obesa_genome_assembly,_chromosome:_1	AUGUSTUS	gene	32366648	32367334	.	+	.	ID=g2117;
OX451215.1_Phasia_obesa_genome_assembly,_chromosome:_1	AUGUSTUS	mRNA	32366648	32367334	1	+	.	ID=g2117.t1;Parent=g2117;
OX451215.1_Phasia_obesa_genome_assembly,_chromosome:_1	AUGUSTUS	start_codon	32366648	32366650	.	+	0	ID=g2117.t1.start1;Parent=g2117.t1;
OX451215.1_Phasia_obesa_genome_assembly,_chromosome:_1	AUGUSTUS	CDS	32366648	32367334	1	+	0	ID=g2117.t1.CDS1;Parent=g2117.t1;
OX451215.1_Phasia_obesa_genome_assembly,_chromosome:_1	AUGUSTUS	exon	32366648	32367334	.	+	.	ID=g2117.t1.exon1;Parent=g2117.t1;
OX451215.1_Phasia_obesa_genome_assembly,_chromosome:_1	AUGUSTUS	stop_codon	32367332	32367334	.	+	0	ID=g2117.t1.stop1;Parent=g2117.t1;
OX451215.1_Phasia_obesa_genome_assembly,_chromosome:_1	AUGUSTUS	gene	32367480	32368670	.	+	.	ID=g2118;
OX451215.1_Phasia_obesa_genome_assembly,_chromosome:_1	AUGUSTUS	mRNA	32367480	32368670	1	+	.	ID=g2118.t1;Parent=g2118;
OX451215.1_Phasia_obesa_genome_assembly,_chromosome:_1	AUGUSTUS	start_codon	32367480	32367482	.	+	0	ID=g2118.t1.start1;Parent=g2118.t1;
OX451215.1_Phasia_obesa_genome_assembly,_chromosome:_1	AUGUSTUS	CDS	32367480	32368670	1	+	0	ID=g2118.t1.CDS1;Parent=g2118.t1;
OX451215.1_Phasia_obesa_genome_assembly,_chromosome:_1	AUGUSTUS	exon	32367480	32368670	.	+	.	ID=g2118.t1.exon1;Parent=g2118.t1;
OX451215.1_Phasia_obesa_genome_assembly,_chromosome:_1	AUGUSTUS	stop_codon	32368668	32368670	.	+	0	ID=g2118.t1.stop1;Parent=g2118.t1;
OX451215.1_Phasia_obesa_genome_assembly,_chromosome:_1	AUGUSTUS	gene	32428131	32433797	.	+	.	ID=g2119;
OX451215.1_Phasia_obesa_genome_assembly,_chromosome:_1	AUGUSTUS	mRNA	32428131	32433797	1	+	.	ID=g2119.t1;Parent=g2119;
OX451215.1_Phasia_obesa_genome_assembly,_chromosome:_1	AUGUSTUS	start_codon	32428131	32428133	.	+	0	ID=g2119.t1.start1;Parent=g2119.t1;
OX451215.1_Phasia_obesa_genome_assembly,_chromosome:_1	AUGUSTUS	CDS	32428131	32428200	1	+	0	ID=g2119.t1.CDS1;Parent=g2119.t1;
OX451215.1_Phasia_obesa_genome_assembly,_chromosome:_1	AUGUSTUS	exon	32428131	32428200	.	+	.	ID=g2119.t1.exon1;Parent=g2119.t1;
OX451215.1_Phasia_obesa_genome_assembly,_chromosome:_1	AUGUSTUS	intron	32428201	32428281	1	+	.	ID=g2119.t1.intron1;Parent=g2119.t1;
OX451215.1_Phasia_obesa_genome_assembly,_chromosome:_1	AUGUSTUS	CDS	32428282	32428415	1	+	2	ID=g2119.t1.CDS2;Parent=g2119.t1;
OX451215.1_Phasia_obesa_genome_assembly,_chromosome:_1	AUGUSTUS	exon	32428282	32428415	.	+	.	ID=g2119.t1.exon2;Parent=g2119.t1;
OX451215.1_Phasia_obesa_genome_assembly,_chromosome:_1	AUGUSTUS	intron	32428416	32428514	1	+	.	ID=g2119.t1.intron2;Parent=g2119.t1;
OX451215.1_Phasia_obesa_genome_assembly,_chromosome:_1	AUGUSTUS	CDS	32428515	32428650	1	+	0	ID=g2119.t1.CDS3;Parent=g2119.t1;
OX451215.1_Phasia_obesa_genome_assembly,_chromosome:_1	AUGUSTUS	exon	32428515	32428650	.	+	.	ID=g2119.t1.exon3;Parent=g2119.t1;
OX451215.1_Phasia_obesa_genome_assembly,_chromosome:_1	AUGUSTUS	intron	32428651	32430466	1	+	.	ID=g2119.t1.intron3;Parent=g2119.t1;
OX451215.1_Phasia_obesa_genome_assembly,_chromosome:_1	AUGUSTUS	CDS	32430467	32430607	1	+	2	ID=g2119.t1.CDS4;Parent=g2119.t1;
OX451215.1_Phasia_obesa_genome_assembly,_chromosome:_1	AUGUSTUS	exon	32430467	32430607	.	+	.	ID=g2119.t1.exon4;Parent=g2119.t1;
OX451215.1_Phasia_obesa_genome_assembly,_chromosome:_1	AUGUSTUS	intron	32430608	32433270	1	+	.	ID=g2119.t1.intron4;Parent=g2119.t1;
OX451215.1_Phasia_obesa_genome_assembly,_chromosome:_1	AUGUSTUS	CDS	32433271	32433797	1	+	2	ID=g2119.t1.CDS5;Parent=g2119.t1;
OX451215.1_Phasia_obesa_genome_assembly,_chromosome:_1	AUGUSTUS	exon	32433271	32433797	.	+	.	ID=g2119.t1.exon5;Parent=g2119.t1;
OX451215.1_Phasia_obesa_genome_assembly,_chromosome:_1	AUGUSTUS	stop_codon	32433795	32433797	.	+	0	ID=g2119.t1.stop1;Parent=g2119.t1;
OX451215.1_Phasia_obesa_genome_assembly,_chromosome:_1	AUGUSTUS	gene	32438525	32439609	.	-	.	ID=g2120;
OX451215.1_Phasia_obesa_genome_assembly,_chromosome:_1	AUGUSTUS	mRNA	32438525	32439609	1	-	.	ID=g2120.t1;Parent=g2120;
OX451215.1_Phasia_obesa_genome_assembly,_chromosome:_1	AUGUSTUS	stop_codon	32438525	32438527	.	-	0	ID=g2120.t1.stop1;Parent=g2120.t1;
OX451215.1_Phasia_obesa_genome_assembly,_chromosome:_1	AUGUSTUS	CDS	32438525	32438902	1	-	0	ID=g2120.t1.CDS1;Parent=g2120.t1;
OX451215.1_Phasia_obesa_genome_assembly,_chromosome:_1	AUGUSTUS	exon	32438525	32438902	.	-	.	ID=g2120.t1.exon1;Parent=g2120.t1;
OX451215.1_Phasia_obesa_genome_assembly,_chromosome:_1	AUGUSTUS	intron	32438903	32438962	1	-	.	ID=g2120.t1.intron1;Parent=g2120.t1;
OX451215.1_Phasia_obesa_genome_assembly,_chromosome:_1	AUGUSTUS	CDS	32438963	32439501	1	-	2	ID=g2120.t1.CDS2;Parent=g2120.t1;
OX451215.1_Phasia_obesa_genome_assembly,_chromosome:_1	AUGUSTUS	exon	32438963	32439501	.	-	.	ID=g2120.t1.exon2;Parent=g2120.t1;
OX451215.1_Phasia_obesa_genome_assembly,_chromosome:_1	AUGUSTUS	intron	32439502	32439581	1	-	.	ID=g2120.t1.intron2;Parent=g2120.t1;
OX451215.1_Phasia_obesa_genome_assembly,_chromosome:_1	AUGUSTUS	CDS	32439582	32439609	1	-	0	ID=g2120.t1.CDS3;Parent=g2120.t1;
OX451215.1_Phasia_obesa_genome_assembly,_chromosome:_1	AUGUSTUS	exon	32439582	32439609	.	-	.	ID=g2120.t1.exon3;Parent=g2120.t1;
OX451215.1_Phasia_obesa_genome_assembly,_chromosome:_1	AUGUSTUS	start_codon	32439607	32439609	.	-	0	ID=g2120.t1.start1;Parent=g2120.t1;
OX451215.1_Phasia_obesa_genome_assembly,_chromosome:_1	AUGUSTUS	gene	32449169	32457346	.	-	.	ID=g2121;
OX451215.1_Phasia_obesa_genome_assembly,_chromosome:_1	AUGUSTUS	mRNA	32449169	32457346	1	-	.	ID=g2121.t1;Parent=g2121;
OX451215.1_Phasia_obesa_genome_assembly,_chromosome:_1	AUGUSTUS	stop_codon	32449169	32449171	.	-	0	ID=g2121.t1.stop1;Parent=g2121.t1;
OX451215.1_Phasia_obesa_genome_assembly,_chromosome:_1	AUGUSTUS	CDS	32449169	32449306	1	-	0	ID=g2121.t1.CDS1;Parent=g2121.t1;
OX451215.1_Phasia_obesa_genome_assembly,_chromosome:_1	AUGUSTUS	exon	32449169	32449306	.	-	.	ID=g2121.t1.exon1;Parent=g2121.t1;
OX451215.1_Phasia_obesa_genome_assembly,_chromosome:_1	AUGUSTUS	intron	32449307	32450617	1	-	.	ID=g2121.t1.intron1;Parent=g2121.t1;
OX451215.1_Phasia_obesa_genome_assembly,_chromosome:_1	AUGUSTUS	CDS	32450618	32451373	1	-	0	ID=g2121.t1.CDS2;Parent=g2121.t1;
OX451215.1_Phasia_obesa_genome_assembly,_chromosome:_1	AUGUSTUS	exon	32450618	32451373	.	-	.	ID=g2121.t1.exon2;Parent=g2121.t1;
OX451215.1_Phasia_obesa_genome_assembly,_chromosome:_1	AUGUSTUS	intron	32451374	32451440	1	-	.	ID=g2121.t1.intron2;Parent=g2121.t1;
OX451215.1_Phasia_obesa_genome_assembly,_chromosome:_1	AUGUSTUS	CDS	32451441	32451946	1	-	2	ID=g2121.t1.CDS3;Parent=g2121.t1;
OX451215.1_Phasia_obesa_genome_assembly,_chromosome:_1	AUGUSTUS	exon	32451441	32451946	.	-	.	ID=g2121.t1.exon3;Parent=g2121.t1;
OX451215.1_Phasia_obesa_genome_assembly,_chromosome:_1	AUGUSTUS	intron	32451947	32457267	1	-	.	ID=g2121.t1.intron3;Parent=g2121.t1;
OX451215.1_Phasia_obesa_genome_assembly,_chromosome:_1	AUGUSTUS	CDS	32457268	32457346	1	-	0	ID=g2121.t1.CDS4;Parent=g2121.t1;
OX451215.1_Phasia_obesa_genome_assembly,_chromosome:_1	AUGUSTUS	exon	32457268	32457346	.	-	.	ID=g2121.t1.exon4;Parent=g2121.t1;
OX451215.1_Phasia_obesa_genome_assembly,_chromosome:_1	AUGUSTUS	start_codon	32457344	32457346	.	-	0	ID=g2121.t1.start1;Parent=g2121.t1;
OX451215.1_Phasia_obesa_genome_assembly,_chromosome:_1	AUGUSTUS	gene	32454792	32456488	.	+	.	ID=g2122;
OX451215.1_Phasia_obesa_genome_assembly,_chromosome:_1	AUGUSTUS	mRNA	32454792	32456488	0.64	+	.	ID=g2122.t1;Parent=g2122;
OX451215.1_Phasia_obesa_genome_assembly,_chromosome:_1	AUGUSTUS	start_codon	32454792	32454794	.	+	0	ID=g2122.t1.start1;Parent=g2122.t1;
OX451215.1_Phasia_obesa_genome_assembly,_chromosome:_1	AUGUSTUS	CDS	32454792	32454962	0.64	+	0	ID=g2122.t1.CDS1;Parent=g2122.t1;
OX451215.1_Phasia_obesa_genome_assembly,_chromosome:_1	AUGUSTUS	exon	32454792	32454962	.	+	.	ID=g2122.t1.exon1;Parent=g2122.t1;
OX451215.1_Phasia_obesa_genome_assembly,_chromosome:_1	AUGUSTUS	intron	32454963	32455222	0.96	+	.	ID=g2122.t1.intron1;Parent=g2122.t1;
OX451215.1_Phasia_obesa_genome_assembly,_chromosome:_1	AUGUSTUS	CDS	32455223	32456488	0.96	+	0	ID=g2122.t1.CDS2;Parent=g2122.t1;
OX451215.1_Phasia_obesa_genome_assembly,_chromosome:_1	AUGUSTUS	exon	32455223	32456488	.	+	.	ID=g2122.t1.exon2;Parent=g2122.t1;
OX451215.1_Phasia_obesa_genome_assembly,_chromosome:_1	AUGUSTUS	stop_codon	32456486	32456488	.	+	0	ID=g2122.t1.stop1;Parent=g2122.t1;
OX451215.1_Phasia_obesa_genome_assembly,_chromosome:_1	AUGUSTUS	gene	32516547	32522645	.	+	.	ID=g2123;
OX451215.1_Phasia_obesa_genome_assembly,_chromosome:_1	AUGUSTUS	mRNA	32516547	32522645	1	+	.	ID=g2123.t1;Parent=g2123;
OX451215.1_Phasia_obesa_genome_assembly,_chromosome:_1	AUGUSTUS	start_codon	32516547	32516549	.	+	0	ID=g2123.t1.start1;Parent=g2123.t1;
OX451215.1_Phasia_obesa_genome_assembly,_chromosome:_1	AUGUSTUS	CDS	32516547	32516682	1	+	0	ID=g2123.t1.CDS1;Parent=g2123.t1;
OX451215.1_Phasia_obesa_genome_assembly,_chromosome:_1	AUGUSTUS	exon	32516547	32516682	.	+	.	ID=g2123.t1.exon1;Parent=g2123.t1;
OX451215.1_Phasia_obesa_genome_assembly,_chromosome:_1	AUGUSTUS	intron	32516683	32521172	1	+	.	ID=g2123.t1.intron1;Parent=g2123.t1;
OX451215.1_Phasia_obesa_genome_assembly,_chromosome:_1	AUGUSTUS	CDS	32521173	32521288	1	+	2	ID=g2123.t1.CDS2;Parent=g2123.t1;
OX451215.1_Phasia_obesa_genome_assembly,_chromosome:_1	AUGUSTUS	exon	32521173	32521288	.	+	.	ID=g2123.t1.exon2;Parent=g2123.t1;
OX451215.1_Phasia_obesa_genome_assembly,_chromosome:_1	AUGUSTUS	intron	32521289	32521355	1	+	.	ID=g2123.t1.intron2;Parent=g2123.t1;
OX451215.1_Phasia_obesa_genome_assembly,_chromosome:_1	AUGUSTUS	CDS	32521356	32522126	1	+	0	ID=g2123.t1.CDS3;Parent=g2123.t1;
OX451215.1_Phasia_obesa_genome_assembly,_chromosome:_1	AUGUSTUS	exon	32521356	32522126	.	+	.	ID=g2123.t1.exon3;Parent=g2123.t1;
OX451215.1_Phasia_obesa_genome_assembly,_chromosome:_1	AUGUSTUS	intron	32522127	32522192	1	+	.	ID=g2123.t1.intron3;Parent=g2123.t1;
OX451215.1_Phasia_obesa_genome_assembly,_chromosome:_1	AUGUSTUS	CDS	32522193	32522271	1	+	0	ID=g2123.t1.CDS4;Parent=g2123.t1;
OX451215.1_Phasia_obesa_genome_assembly,_chromosome:_1	AUGUSTUS	exon	32522193	32522271	.	+	.	ID=g2123.t1.exon4;Parent=g2123.t1;
OX451215.1_Phasia_obesa_genome_assembly,_chromosome:_1	AUGUSTUS	intron	32522272	32522342	1	+	.	ID=g2123.t1.intron4;Parent=g2123.t1;
OX451215.1_Phasia_obesa_genome_assembly,_chromosome:_1	AUGUSTUS	CDS	32522343	32522448	1	+	2	ID=g2123.t1.CDS5;Parent=g2123.t1;
OX451215.1_Phasia_obesa_genome_assembly,_chromosome:_1	AUGUSTUS	exon	32522343	32522448	.	+	.	ID=g2123.t1.exon5;Parent=g2123.t1;
OX451215.1_Phasia_obesa_genome_assembly,_chromosome:_1	AUGUSTUS	intron	32522449	32522578	1	+	.	ID=g2123.t1.intron5;Parent=g2123.t1;
OX451215.1_Phasia_obesa_genome_assembly,_chromosome:_1	AUGUSTUS	CDS	32522579	32522645	1	+	1	ID=g2123.t1.CDS6;Parent=g2123.t1;
OX451215.1_Phasia_obesa_genome_assembly,_chromosome:_1	AUGUSTUS	exon	32522579	32522645	.	+	.	ID=g2123.t1.exon6;Parent=g2123.t1;
OX451215.1_Phasia_obesa_genome_assembly,_chromosome:_1	AUGUSTUS	stop_codon	32522643	32522645	.	+	0	ID=g2123.t1.stop1;Parent=g2123.t1;
OX451215.1_Phasia_obesa_genome_assembly,_chromosome:_1	AUGUSTUS	gene	32541751	32603845	.	-	.	ID=g2124;
OX451215.1_Phasia_obesa_genome_assembly,_chromosome:_1	AUGUSTUS	mRNA	32541751	32603845	0.77	-	.	ID=g2124.t1;Parent=g2124;
OX451215.1_Phasia_obesa_genome_assembly,_chromosome:_1	AUGUSTUS	stop_codon	32541751	32541753	.	-	0	ID=g2124.t1.stop1;Parent=g2124.t1;
OX451215.1_Phasia_obesa_genome_assembly,_chromosome:_1	AUGUSTUS	CDS	32541751	32541918	1	-	0	ID=g2124.t1.CDS1;Parent=g2124.t1;
OX451215.1_Phasia_obesa_genome_assembly,_chromosome:_1	AUGUSTUS	exon	32541751	32541918	.	-	.	ID=g2124.t1.exon1;Parent=g2124.t1;
OX451215.1_Phasia_obesa_genome_assembly,_chromosome:_1	AUGUSTUS	intron	32541919	32550929	1	-	.	ID=g2124.t1.intron1;Parent=g2124.t1;
OX451215.1_Phasia_obesa_genome_assembly,_chromosome:_1	AUGUSTUS	CDS	32550930	32551083	0.99	-	1	ID=g2124.t1.CDS2;Parent=g2124.t1;
OX451215.1_Phasia_obesa_genome_assembly,_chromosome:_1	AUGUSTUS	exon	32550930	32551083	.	-	.	ID=g2124.t1.exon2;Parent=g2124.t1;
OX451215.1_Phasia_obesa_genome_assembly,_chromosome:_1	AUGUSTUS	intron	32551084	32555742	0.91	-	.	ID=g2124.t1.intron2;Parent=g2124.t1;
OX451215.1_Phasia_obesa_genome_assembly,_chromosome:_1	AUGUSTUS	CDS	32555743	32555925	0.84	-	1	ID=g2124.t1.CDS3;Parent=g2124.t1;
OX451215.1_Phasia_obesa_genome_assembly,_chromosome:_1	AUGUSTUS	exon	32555743	32555925	.	-	.	ID=g2124.t1.exon3;Parent=g2124.t1;
OX451215.1_Phasia_obesa_genome_assembly,_chromosome:_1	AUGUSTUS	intron	32555926	32556179	0.84	-	.	ID=g2124.t1.intron3;Parent=g2124.t1;
OX451215.1_Phasia_obesa_genome_assembly,_chromosome:_1	AUGUSTUS	CDS	32556180	32556316	1	-	0	ID=g2124.t1.CDS4;Parent=g2124.t1;
OX451215.1_Phasia_obesa_genome_assembly,_chromosome:_1	AUGUSTUS	exon	32556180	32556316	.	-	.	ID=g2124.t1.exon4;Parent=g2124.t1;
OX451215.1_Phasia_obesa_genome_assembly,_chromosome:_1	AUGUSTUS	intron	32556317	32584237	0.98	-	.	ID=g2124.t1.intron4;Parent=g2124.t1;
OX451215.1_Phasia_obesa_genome_assembly,_chromosome:_1	AUGUSTUS	CDS	32584238	32584409	0.98	-	1	ID=g2124.t1.CDS5;Parent=g2124.t1;
OX451215.1_Phasia_obesa_genome_assembly,_chromosome:_1	AUGUSTUS	exon	32584238	32584409	.	-	.	ID=g2124.t1.exon5;Parent=g2124.t1;
OX451215.1_Phasia_obesa_genome_assembly,_chromosome:_1	AUGUSTUS	intron	32584410	32589627	1	-	.	ID=g2124.t1.intron5;Parent=g2124.t1;
OX451215.1_Phasia_obesa_genome_assembly,_chromosome:_1	AUGUSTUS	CDS	32589628	32589825	1	-	1	ID=g2124.t1.CDS6;Parent=g2124.t1;
OX451215.1_Phasia_obesa_genome_assembly,_chromosome:_1	AUGUSTUS	exon	32589628	32589825	.	-	.	ID=g2124.t1.exon6;Parent=g2124.t1;
OX451215.1_Phasia_obesa_genome_assembly,_chromosome:_1	AUGUSTUS	intron	32589826	32603210	0.92	-	.	ID=g2124.t1.intron6;Parent=g2124.t1;
OX451215.1_Phasia_obesa_genome_assembly,_chromosome:_1	AUGUSTUS	CDS	32603211	32603845	0.92	-	0	ID=g2124.t1.CDS7;Parent=g2124.t1;
OX451215.1_Phasia_obesa_genome_assembly,_chromosome:_1	AUGUSTUS	exon	32603211	32603845	.	-	.	ID=g2124.t1.exon7;Parent=g2124.t1;
OX451215.1_Phasia_obesa_genome_assembly,_chromosome:_1	AUGUSTUS	start_codon	32603843	32603845	.	-	0	ID=g2124.t1.start1;Parent=g2124.t1;
OX451215.1_Phasia_obesa_genome_assembly,_chromosome:_1	AUGUSTUS	gene	32634554	32635324	.	-	.	ID=g2125;
OX451215.1_Phasia_obesa_genome_assembly,_chromosome:_1	AUGUSTUS	mRNA	32634554	32635324	0.41	-	.	ID=g2125.t1;Parent=g2125;
OX451215.1_Phasia_obesa_genome_assembly,_chromosome:_1	AUGUSTUS	stop_codon	32634554	32634556	.	-	0	ID=g2125.t1.stop1;Parent=g2125.t1;
OX451215.1_Phasia_obesa_genome_assembly,_chromosome:_1	AUGUSTUS	CDS	32634554	32634852	0.96	-	2	ID=g2125.t1.CDS1;Parent=g2125.t1;
OX451215.1_Phasia_obesa_genome_assembly,_chromosome:_1	AUGUSTUS	exon	32634554	32634852	.	-	.	ID=g2125.t1.exon1;Parent=g2125.t1;
OX451215.1_Phasia_obesa_genome_assembly,_chromosome:_1	AUGUSTUS	intron	32634853	32634928	0.96	-	.	ID=g2125.t1.intron1;Parent=g2125.t1;
OX451215.1_Phasia_obesa_genome_assembly,_chromosome:_1	AUGUSTUS	CDS	32634929	32635105	0.41	-	2	ID=g2125.t1.CDS2;Parent=g2125.t1;
OX451215.1_Phasia_obesa_genome_assembly,_chromosome:_1	AUGUSTUS	exon	32634929	32635105	.	-	.	ID=g2125.t1.exon2;Parent=g2125.t1;
OX451215.1_Phasia_obesa_genome_assembly,_chromosome:_1	AUGUSTUS	intron	32635106	32635314	0.42	-	.	ID=g2125.t1.intron2;Parent=g2125.t1;
OX451215.1_Phasia_obesa_genome_assembly,_chromosome:_1	AUGUSTUS	CDS	32635315	32635324	0.59	-	0	ID=g2125.t1.CDS3;Parent=g2125.t1;
OX451215.1_Phasia_obesa_genome_assembly,_chromosome:_1	AUGUSTUS	exon	32635315	32635324	.	-	.	ID=g2125.t1.exon3;Parent=g2125.t1;
OX451215.1_Phasia_obesa_genome_assembly,_chromosome:_1	AUGUSTUS	start_codon	32635322	32635324	.	-	0	ID=g2125.t1.start1;Parent=g2125.t1;
OX451215.1_Phasia_obesa_genome_assembly,_chromosome:_1	AUGUSTUS	gene	32741925	32745286	.	+	.	ID=g2126;
OX451215.1_Phasia_obesa_genome_assembly,_chromosome:_1	AUGUSTUS	mRNA	32741925	32745286	1	+	.	ID=g2126.t1;Parent=g2126;
OX451215.1_Phasia_obesa_genome_assembly,_chromosome:_1	AUGUSTUS	start_codon	32741925	32741927	.	+	0	ID=g2126.t1.start1;Parent=g2126.t1;
OX451215.1_Phasia_obesa_genome_assembly,_chromosome:_1	AUGUSTUS	CDS	32741925	32741997	1	+	0	ID=g2126.t1.CDS1;Parent=g2126.t1;
OX451215.1_Phasia_obesa_genome_assembly,_chromosome:_1	AUGUSTUS	exon	32741925	32741997	.	+	.	ID=g2126.t1.exon1;Parent=g2126.t1;
OX451215.1_Phasia_obesa_genome_assembly,_chromosome:_1	AUGUSTUS	intron	32741998	32743340	1	+	.	ID=g2126.t1.intron1;Parent=g2126.t1;
OX451215.1_Phasia_obesa_genome_assembly,_chromosome:_1	AUGUSTUS	CDS	32743341	32743494	1	+	2	ID=g2126.t1.CDS2;Parent=g2126.t1;
OX451215.1_Phasia_obesa_genome_assembly,_chromosome:_1	AUGUSTUS	exon	32743341	32743494	.	+	.	ID=g2126.t1.exon2;Parent=g2126.t1;
OX451215.1_Phasia_obesa_genome_assembly,_chromosome:_1	AUGUSTUS	intron	32743495	32743553	1	+	.	ID=g2126.t1.intron2;Parent=g2126.t1;
OX451215.1_Phasia_obesa_genome_assembly,_chromosome:_1	AUGUSTUS	CDS	32743554	32743641	1	+	1	ID=g2126.t1.CDS3;Parent=g2126.t1;
OX451215.1_Phasia_obesa_genome_assembly,_chromosome:_1	AUGUSTUS	exon	32743554	32743641	.	+	.	ID=g2126.t1.exon3;Parent=g2126.t1;
OX451215.1_Phasia_obesa_genome_assembly,_chromosome:_1	AUGUSTUS	intron	32743642	32743703	1	+	.	ID=g2126.t1.intron3;Parent=g2126.t1;
OX451215.1_Phasia_obesa_genome_assembly,_chromosome:_1	AUGUSTUS	CDS	32743704	32743937	1	+	0	ID=g2126.t1.CDS4;Parent=g2126.t1;
OX451215.1_Phasia_obesa_genome_assembly,_chromosome:_1	AUGUSTUS	exon	32743704	32743937	.	+	.	ID=g2126.t1.exon4;Parent=g2126.t1;
OX451215.1_Phasia_obesa_genome_assembly,_chromosome:_1	AUGUSTUS	intron	32743938	32743993	1	+	.	ID=g2126.t1.intron4;Parent=g2126.t1;
OX451215.1_Phasia_obesa_genome_assembly,_chromosome:_1	AUGUSTUS	CDS	32743994	32744562	1	+	0	ID=g2126.t1.CDS5;Parent=g2126.t1;
OX451215.1_Phasia_obesa_genome_assembly,_chromosome:_1	AUGUSTUS	exon	32743994	32744562	.	+	.	ID=g2126.t1.exon5;Parent=g2126.t1;
OX451215.1_Phasia_obesa_genome_assembly,_chromosome:_1	AUGUSTUS	intron	32744563	32744664	1	+	.	ID=g2126.t1.intron5;Parent=g2126.t1;
OX451215.1_Phasia_obesa_genome_assembly,_chromosome:_1	AUGUSTUS	CDS	32744665	32744845	1	+	1	ID=g2126.t1.CDS6;Parent=g2126.t1;
OX451215.1_Phasia_obesa_genome_assembly,_chromosome:_1	AUGUSTUS	exon	32744665	32744845	.	+	.	ID=g2126.t1.exon6;Parent=g2126.t1;
OX451215.1_Phasia_obesa_genome_assembly,_chromosome:_1	AUGUSTUS	intron	32744846	32744917	1	+	.	ID=g2126.t1.intron6;Parent=g2126.t1;
OX451215.1_Phasia_obesa_genome_assembly,_chromosome:_1	AUGUSTUS	CDS	32744918	32745286	1	+	0	ID=g2126.t1.CDS7;Parent=g2126.t1;
OX451215.1_Phasia_obesa_genome_assembly,_chromosome:_1	AUGUSTUS	exon	32744918	32745286	.	+	.	ID=g2126.t1.exon7;Parent=g2126.t1;
OX451215.1_Phasia_obesa_genome_assembly,_chromosome:_1	AUGUSTUS	stop_codon	32745284	32745286	.	+	0	ID=g2126.t1.stop1;Parent=g2126.t1;
OX451215.1_Phasia_obesa_genome_assembly,_chromosome:_1	AUGUSTUS	gene	32746215	32746951	.	+	.	ID=g2127;
OX451215.1_Phasia_obesa_genome_assembly,_chromosome:_1	AUGUSTUS	mRNA	32746215	32746951	1	+	.	ID=g2127.t1;Parent=g2127;
OX451215.1_Phasia_obesa_genome_assembly,_chromosome:_1	AUGUSTUS	start_codon	32746215	32746217	.	+	0	ID=g2127.t1.start1;Parent=g2127.t1;
OX451215.1_Phasia_obesa_genome_assembly,_chromosome:_1	AUGUSTUS	CDS	32746215	32746406	1	+	0	ID=g2127.t1.CDS1;Parent=g2127.t1;
OX451215.1_Phasia_obesa_genome_assembly,_chromosome:_1	AUGUSTUS	exon	32746215	32746406	.	+	.	ID=g2127.t1.exon1;Parent=g2127.t1;
OX451215.1_Phasia_obesa_genome_assembly,_chromosome:_1	AUGUSTUS	intron	32746407	32746459	1	+	.	ID=g2127.t1.intron1;Parent=g2127.t1;
OX451215.1_Phasia_obesa_genome_assembly,_chromosome:_1	AUGUSTUS	CDS	32746460	32746951	1	+	0	ID=g2127.t1.CDS2;Parent=g2127.t1;
OX451215.1_Phasia_obesa_genome_assembly,_chromosome:_1	AUGUSTUS	exon	32746460	32746951	.	+	.	ID=g2127.t1.exon2;Parent=g2127.t1;
OX451215.1_Phasia_obesa_genome_assembly,_chromosome:_1	AUGUSTUS	stop_codon	32746949	32746951	.	+	0	ID=g2127.t1.stop1;Parent=g2127.t1;
OX451215.1_Phasia_obesa_genome_assembly,_chromosome:_1	AUGUSTUS	gene	32747178	32748546	.	-	.	ID=g2128;
OX451215.1_Phasia_obesa_genome_assembly,_chromosome:_1	AUGUSTUS	mRNA	32747178	32748546	1	-	.	ID=g2128.t1;Parent=g2128;
OX451215.1_Phasia_obesa_genome_assembly,_chromosome:_1	AUGUSTUS	stop_codon	32747178	32747180	.	-	0	ID=g2128.t1.stop1;Parent=g2128.t1;
OX451215.1_Phasia_obesa_genome_assembly,_chromosome:_1	AUGUSTUS	CDS	32747178	32747357	1	-	0	ID=g2128.t1.CDS1;Parent=g2128.t1;
OX451215.1_Phasia_obesa_genome_assembly,_chromosome:_1	AUGUSTUS	exon	32747178	32747357	.	-	.	ID=g2128.t1.exon1;Parent=g2128.t1;
OX451215.1_Phasia_obesa_genome_assembly,_chromosome:_1	AUGUSTUS	intron	32747358	32748172	1	-	.	ID=g2128.t1.intron1;Parent=g2128.t1;
OX451215.1_Phasia_obesa_genome_assembly,_chromosome:_1	AUGUSTUS	CDS	32748173	32748382	1	-	0	ID=g2128.t1.CDS2;Parent=g2128.t1;
OX451215.1_Phasia_obesa_genome_assembly,_chromosome:_1	AUGUSTUS	exon	32748173	32748382	.	-	.	ID=g2128.t1.exon2;Parent=g2128.t1;
OX451215.1_Phasia_obesa_genome_assembly,_chromosome:_1	AUGUSTUS	intron	32748383	32748450	1	-	.	ID=g2128.t1.intron2;Parent=g2128.t1;
OX451215.1_Phasia_obesa_genome_assembly,_chromosome:_1	AUGUSTUS	CDS	32748451	32748546	1	-	0	ID=g2128.t1.CDS3;Parent=g2128.t1;
OX451215.1_Phasia_obesa_genome_assembly,_chromosome:_1	AUGUSTUS	exon	32748451	32748546	.	-	.	ID=g2128.t1.exon3;Parent=g2128.t1;
OX451215.1_Phasia_obesa_genome_assembly,_chromosome:_1	AUGUSTUS	start_codon	32748544	32748546	.	-	0	ID=g2128.t1.start1;Parent=g2128.t1;
OX451215.1_Phasia_obesa_genome_assembly,_chromosome:_1	AUGUSTUS	gene	32752159	32753110	.	+	.	ID=g2129;
OX451215.1_Phasia_obesa_genome_assembly,_chromosome:_1	AUGUSTUS	mRNA	32752159	32753110	1	+	.	ID=g2129.t1;Parent=g2129;
OX451215.1_Phasia_obesa_genome_assembly,_chromosome:_1	AUGUSTUS	start_codon	32752159	32752161	.	+	0	ID=g2129.t1.start1;Parent=g2129.t1;
OX451215.1_Phasia_obesa_genome_assembly,_chromosome:_1	AUGUSTUS	CDS	32752159	32752397	1	+	0	ID=g2129.t1.CDS1;Parent=g2129.t1;
OX451215.1_Phasia_obesa_genome_assembly,_chromosome:_1	AUGUSTUS	exon	32752159	32752397	.	+	.	ID=g2129.t1.exon1;Parent=g2129.t1;
OX451215.1_Phasia_obesa_genome_assembly,_chromosome:_1	AUGUSTUS	intron	32752398	32752467	1	+	.	ID=g2129.t1.intron1;Parent=g2129.t1;
OX451215.1_Phasia_obesa_genome_assembly,_chromosome:_1	AUGUSTUS	CDS	32752468	32752792	1	+	1	ID=g2129.t1.CDS2;Parent=g2129.t1;
OX451215.1_Phasia_obesa_genome_assembly,_chromosome:_1	AUGUSTUS	exon	32752468	32752792	.	+	.	ID=g2129.t1.exon2;Parent=g2129.t1;
OX451215.1_Phasia_obesa_genome_assembly,_chromosome:_1	AUGUSTUS	intron	32752793	32752846	1	+	.	ID=g2129.t1.intron2;Parent=g2129.t1;
OX451215.1_Phasia_obesa_genome_assembly,_chromosome:_1	AUGUSTUS	CDS	32752847	32753110	1	+	0	ID=g2129.t1.CDS3;Parent=g2129.t1;
OX451215.1_Phasia_obesa_genome_assembly,_chromosome:_1	AUGUSTUS	exon	32752847	32753110	.	+	.	ID=g2129.t1.exon3;Parent=g2129.t1;
OX451215.1_Phasia_obesa_genome_assembly,_chromosome:_1	AUGUSTUS	stop_codon	32753108	32753110	.	+	0	ID=g2129.t1.stop1;Parent=g2129.t1;
OX451215.1_Phasia_obesa_genome_assembly,_chromosome:_1	AUGUSTUS	gene	32765156	32765482	.	+	.	ID=g2130;
OX451215.1_Phasia_obesa_genome_assembly,_chromosome:_1	AUGUSTUS	mRNA	32765156	32765482	1	+	.	ID=g2130.t1;Parent=g2130;
OX451215.1_Phasia_obesa_genome_assembly,_chromosome:_1	AUGUSTUS	start_codon	32765156	32765158	.	+	0	ID=g2130.t1.start1;Parent=g2130.t1;
OX451215.1_Phasia_obesa_genome_assembly,_chromosome:_1	AUGUSTUS	CDS	32765156	32765482	1	+	0	ID=g2130.t1.CDS1;Parent=g2130.t1;
OX451215.1_Phasia_obesa_genome_assembly,_chromosome:_1	AUGUSTUS	exon	32765156	32765482	.	+	.	ID=g2130.t1.exon1;Parent=g2130.t1;
OX451215.1_Phasia_obesa_genome_assembly,_chromosome:_1	AUGUSTUS	stop_codon	32765480	32765482	.	+	0	ID=g2130.t1.stop1;Parent=g2130.t1;
OX451215.1_Phasia_obesa_genome_assembly,_chromosome:_1	AUGUSTUS	gene	32780545	32785960	.	+	.	ID=g2131;
OX451215.1_Phasia_obesa_genome_assembly,_chromosome:_1	AUGUSTUS	mRNA	32780545	32785960	1	+	.	ID=g2131.t1;Parent=g2131;
OX451215.1_Phasia_obesa_genome_assembly,_chromosome:_1	AUGUSTUS	start_codon	32780545	32780547	.	+	0	ID=g2131.t1.start1;Parent=g2131.t1;
OX451215.1_Phasia_obesa_genome_assembly,_chromosome:_1	AUGUSTUS	CDS	32780545	32780642	1	+	0	ID=g2131.t1.CDS1;Parent=g2131.t1;
OX451215.1_Phasia_obesa_genome_assembly,_chromosome:_1	AUGUSTUS	exon	32780545	32780642	.	+	.	ID=g2131.t1.exon1;Parent=g2131.t1;
OX451215.1_Phasia_obesa_genome_assembly,_chromosome:_1	AUGUSTUS	intron	32780643	32780878	1	+	.	ID=g2131.t1.intron1;Parent=g2131.t1;
OX451215.1_Phasia_obesa_genome_assembly,_chromosome:_1	AUGUSTUS	CDS	32780879	32781307	1	+	1	ID=g2131.t1.CDS2;Parent=g2131.t1;
OX451215.1_Phasia_obesa_genome_assembly,_chromosome:_1	AUGUSTUS	exon	32780879	32781307	.	+	.	ID=g2131.t1.exon2;Parent=g2131.t1;
OX451215.1_Phasia_obesa_genome_assembly,_chromosome:_1	AUGUSTUS	intron	32781308	32781364	1	+	.	ID=g2131.t1.intron2;Parent=g2131.t1;
OX451215.1_Phasia_obesa_genome_assembly,_chromosome:_1	AUGUSTUS	CDS	32781365	32781472	1	+	1	ID=g2131.t1.CDS3;Parent=g2131.t1;
OX451215.1_Phasia_obesa_genome_assembly,_chromosome:_1	AUGUSTUS	exon	32781365	32781472	.	+	.	ID=g2131.t1.exon3;Parent=g2131.t1;
OX451215.1_Phasia_obesa_genome_assembly,_chromosome:_1	AUGUSTUS	intron	32781473	32785183	1	+	.	ID=g2131.t1.intron3;Parent=g2131.t1;
OX451215.1_Phasia_obesa_genome_assembly,_chromosome:_1	AUGUSTUS	CDS	32785184	32785316	1	+	1	ID=g2131.t1.CDS4;Parent=g2131.t1;
OX451215.1_Phasia_obesa_genome_assembly,_chromosome:_1	AUGUSTUS	exon	32785184	32785316	.	+	.	ID=g2131.t1.exon4;Parent=g2131.t1;
OX451215.1_Phasia_obesa_genome_assembly,_chromosome:_1	AUGUSTUS	intron	32785317	32785383	1	+	.	ID=g2131.t1.intron4;Parent=g2131.t1;
OX451215.1_Phasia_obesa_genome_assembly,_chromosome:_1	AUGUSTUS	CDS	32785384	32785667	1	+	0	ID=g2131.t1.CDS5;Parent=g2131.t1;
OX451215.1_Phasia_obesa_genome_assembly,_chromosome:_1	AUGUSTUS	exon	32785384	32785667	.	+	.	ID=g2131.t1.exon5;Parent=g2131.t1;
OX451215.1_Phasia_obesa_genome_assembly,_chromosome:_1	AUGUSTUS	intron	32785668	32785729	1	+	.	ID=g2131.t1.intron5;Parent=g2131.t1;
OX451215.1_Phasia_obesa_genome_assembly,_chromosome:_1	AUGUSTUS	CDS	32785730	32785857	1	+	1	ID=g2131.t1.CDS6;Parent=g2131.t1;
OX451215.1_Phasia_obesa_genome_assembly,_chromosome:_1	AUGUSTUS	exon	32785730	32785857	.	+	.	ID=g2131.t1.exon6;Parent=g2131.t1;
OX451215.1_Phasia_obesa_genome_assembly,_chromosome:_1	AUGUSTUS	intron	32785858	32785925	1	+	.	ID=g2131.t1.intron6;Parent=g2131.t1;
OX451215.1_Phasia_obesa_genome_assembly,_chromosome:_1	AUGUSTUS	CDS	32785926	32785960	1	+	2	ID=g2131.t1.CDS7;Parent=g2131.t1;
OX451215.1_Phasia_obesa_genome_assembly,_chromosome:_1	AUGUSTUS	exon	32785926	32785960	.	+	.	ID=g2131.t1.exon7;Parent=g2131.t1;
OX451215.1_Phasia_obesa_genome_assembly,_chromosome:_1	AUGUSTUS	stop_codon	32785958	32785960	.	+	0	ID=g2131.t1.stop1;Parent=g2131.t1;
OX451215.1_Phasia_obesa_genome_assembly,_chromosome:_1	GeneMark.hmm3	mRNA	32780629	32785960	.	+	.	ID=g2131.t2;Parent=g2131;
OX451215.1_Phasia_obesa_genome_assembly,_chromosome:_1	GeneMark.hmm3	start_codon	32780629	32780631	.	+	0	ID=g2131.t2.start1;Parent=g2131.t2;
OX451215.1_Phasia_obesa_genome_assembly,_chromosome:_1	GeneMark.hmm3	CDS	32780629	32780642	.	+	0	ID=g2131.t2.CDS1;Parent=g2131.t2;
OX451215.1_Phasia_obesa_genome_assembly,_chromosome:_1	GeneMark.hmm3	exon	32780629	32780642	0	+	.	ID=g2131.t2.exon1;Parent=g2131.t2;
OX451215.1_Phasia_obesa_genome_assembly,_chromosome:_1	GeneMark.hmm3	intron	32780643	32780878	.	+	1	ID=g2131.t2.intron1;Parent=g2131.t2;
OX451215.1_Phasia_obesa_genome_assembly,_chromosome:_1	GeneMark.hmm3	CDS	32780879	32781307	.	+	1	ID=g2131.t2.CDS2;Parent=g2131.t2;
OX451215.1_Phasia_obesa_genome_assembly,_chromosome:_1	GeneMark.hmm3	exon	32780879	32781307	0	+	.	ID=g2131.t2.exon2;Parent=g2131.t2;
OX451215.1_Phasia_obesa_genome_assembly,_chromosome:_1	GeneMark.hmm3	intron	32781308	32781364	.	+	1	ID=g2131.t2.intron2;Parent=g2131.t2;
OX451215.1_Phasia_obesa_genome_assembly,_chromosome:_1	GeneMark.hmm3	CDS	32781365	32781472	.	+	1	ID=g2131.t2.CDS3;Parent=g2131.t2;
OX451215.1_Phasia_obesa_genome_assembly,_chromosome:_1	GeneMark.hmm3	exon	32781365	32781472	0	+	.	ID=g2131.t2.exon3;Parent=g2131.t2;
OX451215.1_Phasia_obesa_genome_assembly,_chromosome:_1	GeneMark.hmm3	intron	32781473	32785183	.	+	1	ID=g2131.t2.intron3;Parent=g2131.t2;
OX451215.1_Phasia_obesa_genome_assembly,_chromosome:_1	GeneMark.hmm3	CDS	32785184	32785316	.	+	1	ID=g2131.t2.CDS4;Parent=g2131.t2;
OX451215.1_Phasia_obesa_genome_assembly,_chromosome:_1	GeneMark.hmm3	exon	32785184	32785316	0	+	.	ID=g2131.t2.exon4;Parent=g2131.t2;
OX451215.1_Phasia_obesa_genome_assembly,_chromosome:_1	GeneMark.hmm3	intron	32785317	32785383	.	+	0	ID=g2131.t2.intron4;Parent=g2131.t2;
OX451215.1_Phasia_obesa_genome_assembly,_chromosome:_1	GeneMark.hmm3	CDS	32785384	32785667	.	+	0	ID=g2131.t2.CDS5;Parent=g2131.t2;
OX451215.1_Phasia_obesa_genome_assembly,_chromosome:_1	GeneMark.hmm3	exon	32785384	32785667	0	+	.	ID=g2131.t2.exon5;Parent=g2131.t2;
OX451215.1_Phasia_obesa_genome_assembly,_chromosome:_1	GeneMark.hmm3	intron	32785668	32785729	.	+	1	ID=g2131.t2.intron5;Parent=g2131.t2;
OX451215.1_Phasia_obesa_genome_assembly,_chromosome:_1	GeneMark.hmm3	CDS	32785730	32785857	.	+	1	ID=g2131.t2.CDS6;Parent=g2131.t2;
OX451215.1_Phasia_obesa_genome_assembly,_chromosome:_1	GeneMark.hmm3	exon	32785730	32785857	0	+	.	ID=g2131.t2.exon6;Parent=g2131.t2;
OX451215.1_Phasia_obesa_genome_assembly,_chromosome:_1	GeneMark.hmm3	intron	32785858	32785925	.	+	2	ID=g2131.t2.intron6;Parent=g2131.t2;
OX451215.1_Phasia_obesa_genome_assembly,_chromosome:_1	GeneMark.hmm3	CDS	32785926	32785960	.	+	2	ID=g2131.t2.CDS7;Parent=g2131.t2;
OX451215.1_Phasia_obesa_genome_assembly,_chromosome:_1	GeneMark.hmm3	exon	32785926	32785960	0	+	.	ID=g2131.t2.exon7;Parent=g2131.t2;
OX451215.1_Phasia_obesa_genome_assembly,_chromosome:_1	GeneMark.hmm3	stop_codon	32785958	32785960	.	+	0	ID=g2131.t2.stop1;Parent=g2131.t2;
OX451215.1_Phasia_obesa_genome_assembly,_chromosome:_1	AUGUSTUS	gene	32788919	32789328	.	-	.	ID=g2132;
OX451215.1_Phasia_obesa_genome_assembly,_chromosome:_1	AUGUSTUS	mRNA	32788919	32789328	1	-	.	ID=g2132.t1;Parent=g2132;
OX451215.1_Phasia_obesa_genome_assembly,_chromosome:_1	AUGUSTUS	stop_codon	32788919	32788921	.	-	0	ID=g2132.t1.stop1;Parent=g2132.t1;
OX451215.1_Phasia_obesa_genome_assembly,_chromosome:_1	AUGUSTUS	CDS	32788919	32788960	1	-	0	ID=g2132.t1.CDS1;Parent=g2132.t1;
OX451215.1_Phasia_obesa_genome_assembly,_chromosome:_1	AUGUSTUS	exon	32788919	32788960	.	-	.	ID=g2132.t1.exon1;Parent=g2132.t1;
OX451215.1_Phasia_obesa_genome_assembly,_chromosome:_1	AUGUSTUS	intron	32788961	32789019	1	-	.	ID=g2132.t1.intron1;Parent=g2132.t1;
OX451215.1_Phasia_obesa_genome_assembly,_chromosome:_1	AUGUSTUS	CDS	32789020	32789083	1	-	1	ID=g2132.t1.CDS2;Parent=g2132.t1;
OX451215.1_Phasia_obesa_genome_assembly,_chromosome:_1	AUGUSTUS	exon	32789020	32789083	.	-	.	ID=g2132.t1.exon2;Parent=g2132.t1;
OX451215.1_Phasia_obesa_genome_assembly,_chromosome:_1	AUGUSTUS	intron	32789084	32789152	1	-	.	ID=g2132.t1.intron2;Parent=g2132.t1;
OX451215.1_Phasia_obesa_genome_assembly,_chromosome:_1	AUGUSTUS	CDS	32789153	32789328	1	-	0	ID=g2132.t1.CDS3;Parent=g2132.t1;
OX451215.1_Phasia_obesa_genome_assembly,_chromosome:_1	AUGUSTUS	exon	32789153	32789328	.	-	.	ID=g2132.t1.exon3;Parent=g2132.t1;
OX451215.1_Phasia_obesa_genome_assembly,_chromosome:_1	AUGUSTUS	start_codon	32789326	32789328	.	-	0	ID=g2132.t1.start1;Parent=g2132.t1;
OX451215.1_Phasia_obesa_genome_assembly,_chromosome:_1	AUGUSTUS	gene	32818132	32818737	.	-	.	ID=g2133;
OX451215.1_Phasia_obesa_genome_assembly,_chromosome:_1	AUGUSTUS	mRNA	32818132	32818737	0.99	-	.	ID=g2133.t1;Parent=g2133;
OX451215.1_Phasia_obesa_genome_assembly,_chromosome:_1	AUGUSTUS	stop_codon	32818132	32818134	.	-	0	ID=g2133.t1.stop1;Parent=g2133.t1;
OX451215.1_Phasia_obesa_genome_assembly,_chromosome:_1	AUGUSTUS	CDS	32818132	32818636	0.99	-	1	ID=g2133.t1.CDS1;Parent=g2133.t1;
OX451215.1_Phasia_obesa_genome_assembly,_chromosome:_1	AUGUSTUS	exon	32818132	32818636	.	-	.	ID=g2133.t1.exon1;Parent=g2133.t1;
OX451215.1_Phasia_obesa_genome_assembly,_chromosome:_1	AUGUSTUS	intron	32818637	32818708	1	-	.	ID=g2133.t1.intron1;Parent=g2133.t1;
OX451215.1_Phasia_obesa_genome_assembly,_chromosome:_1	AUGUSTUS	CDS	32818709	32818737	1	-	0	ID=g2133.t1.CDS2;Parent=g2133.t1;
OX451215.1_Phasia_obesa_genome_assembly,_chromosome:_1	AUGUSTUS	exon	32818709	32818737	.	-	.	ID=g2133.t1.exon2;Parent=g2133.t1;
OX451215.1_Phasia_obesa_genome_assembly,_chromosome:_1	AUGUSTUS	start_codon	32818735	32818737	.	-	0	ID=g2133.t1.start1;Parent=g2133.t1;
OX451215.1_Phasia_obesa_genome_assembly,_chromosome:_1	AUGUSTUS	gene	32820293	32820907	.	+	.	ID=g2134;
OX451215.1_Phasia_obesa_genome_assembly,_chromosome:_1	AUGUSTUS	mRNA	32820293	32820907	1	+	.	ID=g2134.t1;Parent=g2134;
OX451215.1_Phasia_obesa_genome_assembly,_chromosome:_1	AUGUSTUS	start_codon	32820293	32820295	.	+	0	ID=g2134.t1.start1;Parent=g2134.t1;
OX451215.1_Phasia_obesa_genome_assembly,_chromosome:_1	AUGUSTUS	CDS	32820293	32820907	1	+	0	ID=g2134.t1.CDS1;Parent=g2134.t1;
OX451215.1_Phasia_obesa_genome_assembly,_chromosome:_1	AUGUSTUS	exon	32820293	32820907	.	+	.	ID=g2134.t1.exon1;Parent=g2134.t1;
OX451215.1_Phasia_obesa_genome_assembly,_chromosome:_1	AUGUSTUS	stop_codon	32820905	32820907	.	+	0	ID=g2134.t1.stop1;Parent=g2134.t1;
OX451215.1_Phasia_obesa_genome_assembly,_chromosome:_1	AUGUSTUS	gene	32820930	32821223	.	+	.	ID=g2135;
OX451215.1_Phasia_obesa_genome_assembly,_chromosome:_1	AUGUSTUS	mRNA	32820930	32821223	1	+	.	ID=g2135.t1;Parent=g2135;
OX451215.1_Phasia_obesa_genome_assembly,_chromosome:_1	AUGUSTUS	start_codon	32820930	32820932	.	+	0	ID=g2135.t1.start1;Parent=g2135.t1;
OX451215.1_Phasia_obesa_genome_assembly,_chromosome:_1	AUGUSTUS	CDS	32820930	32821223	1	+	0	ID=g2135.t1.CDS1;Parent=g2135.t1;
OX451215.1_Phasia_obesa_genome_assembly,_chromosome:_1	AUGUSTUS	exon	32820930	32821223	.	+	.	ID=g2135.t1.exon1;Parent=g2135.t1;
OX451215.1_Phasia_obesa_genome_assembly,_chromosome:_1	AUGUSTUS	stop_codon	32821221	32821223	.	+	0	ID=g2135.t1.stop1;Parent=g2135.t1;
OX451215.1_Phasia_obesa_genome_assembly,_chromosome:_1	AUGUSTUS	gene	32855813	32856061	.	-	.	ID=g2136;
OX451215.1_Phasia_obesa_genome_assembly,_chromosome:_1	AUGUSTUS	mRNA	32855813	32856061	1	-	.	ID=g2136.t1;Parent=g2136;
OX451215.1_Phasia_obesa_genome_assembly,_chromosome:_1	AUGUSTUS	stop_codon	32855813	32855815	.	-	0	ID=g2136.t1.stop1;Parent=g2136.t1;
OX451215.1_Phasia_obesa_genome_assembly,_chromosome:_1	AUGUSTUS	CDS	32855813	32856061	1	-	0	ID=g2136.t1.CDS1;Parent=g2136.t1;
OX451215.1_Phasia_obesa_genome_assembly,_chromosome:_1	AUGUSTUS	exon	32855813	32856061	.	-	.	ID=g2136.t1.exon1;Parent=g2136.t1;
OX451215.1_Phasia_obesa_genome_assembly,_chromosome:_1	AUGUSTUS	start_codon	32856059	32856061	.	-	0	ID=g2136.t1.start1;Parent=g2136.t1;
OX451215.1_Phasia_obesa_genome_assembly,_chromosome:_1	AUGUSTUS	gene	32874647	32885869	.	+	.	ID=g2137;
OX451215.1_Phasia_obesa_genome_assembly,_chromosome:_1	AUGUSTUS	mRNA	32874647	32885869	1	+	.	ID=g2137.t1;Parent=g2137;
OX451215.1_Phasia_obesa_genome_assembly,_chromosome:_1	AUGUSTUS	start_codon	32874647	32874649	.	+	0	ID=g2137.t1.start1;Parent=g2137.t1;
OX451215.1_Phasia_obesa_genome_assembly,_chromosome:_1	AUGUSTUS	CDS	32874647	32874712	1	+	0	ID=g2137.t1.CDS1;Parent=g2137.t1;
OX451215.1_Phasia_obesa_genome_assembly,_chromosome:_1	AUGUSTUS	exon	32874647	32874712	.	+	.	ID=g2137.t1.exon1;Parent=g2137.t1;
OX451215.1_Phasia_obesa_genome_assembly,_chromosome:_1	AUGUSTUS	intron	32874713	32874849	1	+	.	ID=g2137.t1.intron1;Parent=g2137.t1;
OX451215.1_Phasia_obesa_genome_assembly,_chromosome:_1	AUGUSTUS	CDS	32874850	32875505	1	+	0	ID=g2137.t1.CDS2;Parent=g2137.t1;
OX451215.1_Phasia_obesa_genome_assembly,_chromosome:_1	AUGUSTUS	exon	32874850	32875505	.	+	.	ID=g2137.t1.exon2;Parent=g2137.t1;
OX451215.1_Phasia_obesa_genome_assembly,_chromosome:_1	AUGUSTUS	intron	32875506	32875593	1	+	.	ID=g2137.t1.intron2;Parent=g2137.t1;
OX451215.1_Phasia_obesa_genome_assembly,_chromosome:_1	AUGUSTUS	CDS	32875594	32875874	1	+	1	ID=g2137.t1.CDS3;Parent=g2137.t1;
OX451215.1_Phasia_obesa_genome_assembly,_chromosome:_1	AUGUSTUS	exon	32875594	32875874	.	+	.	ID=g2137.t1.exon3;Parent=g2137.t1;
OX451215.1_Phasia_obesa_genome_assembly,_chromosome:_1	AUGUSTUS	intron	32875875	32875932	1	+	.	ID=g2137.t1.intron3;Parent=g2137.t1;
OX451215.1_Phasia_obesa_genome_assembly,_chromosome:_1	AUGUSTUS	CDS	32875933	32876051	1	+	2	ID=g2137.t1.CDS4;Parent=g2137.t1;
OX451215.1_Phasia_obesa_genome_assembly,_chromosome:_1	AUGUSTUS	exon	32875933	32876051	.	+	.	ID=g2137.t1.exon4;Parent=g2137.t1;
OX451215.1_Phasia_obesa_genome_assembly,_chromosome:_1	AUGUSTUS	intron	32876052	32876115	1	+	.	ID=g2137.t1.intron4;Parent=g2137.t1;
OX451215.1_Phasia_obesa_genome_assembly,_chromosome:_1	AUGUSTUS	CDS	32876116	32876241	1	+	0	ID=g2137.t1.CDS5;Parent=g2137.t1;
OX451215.1_Phasia_obesa_genome_assembly,_chromosome:_1	AUGUSTUS	exon	32876116	32876241	.	+	.	ID=g2137.t1.exon5;Parent=g2137.t1;
OX451215.1_Phasia_obesa_genome_assembly,_chromosome:_1	AUGUSTUS	intron	32876242	32885395	1	+	.	ID=g2137.t1.intron5;Parent=g2137.t1;
OX451215.1_Phasia_obesa_genome_assembly,_chromosome:_1	AUGUSTUS	CDS	32885396	32885869	1	+	0	ID=g2137.t1.CDS6;Parent=g2137.t1;
OX451215.1_Phasia_obesa_genome_assembly,_chromosome:_1	AUGUSTUS	exon	32885396	32885869	.	+	.	ID=g2137.t1.exon6;Parent=g2137.t1;
OX451215.1_Phasia_obesa_genome_assembly,_chromosome:_1	AUGUSTUS	stop_codon	32885867	32885869	.	+	0	ID=g2137.t1.stop1;Parent=g2137.t1;
OX451215.1_Phasia_obesa_genome_assembly,_chromosome:_1	AUGUSTUS	gene	32886340	32896592	.	-	.	ID=g2138;
OX451215.1_Phasia_obesa_genome_assembly,_chromosome:_1	AUGUSTUS	mRNA	32886340	32896592	1	-	.	ID=g2138.t1;Parent=g2138;
OX451215.1_Phasia_obesa_genome_assembly,_chromosome:_1	AUGUSTUS	stop_codon	32886340	32886342	.	-	0	ID=g2138.t1.stop1;Parent=g2138.t1;
OX451215.1_Phasia_obesa_genome_assembly,_chromosome:_1	AUGUSTUS	CDS	32886340	32886507	1	-	0	ID=g2138.t1.CDS1;Parent=g2138.t1;
OX451215.1_Phasia_obesa_genome_assembly,_chromosome:_1	AUGUSTUS	exon	32886340	32886507	.	-	.	ID=g2138.t1.exon1;Parent=g2138.t1;
OX451215.1_Phasia_obesa_genome_assembly,_chromosome:_1	AUGUSTUS	intron	32886508	32886566	1	-	.	ID=g2138.t1.intron1;Parent=g2138.t1;
OX451215.1_Phasia_obesa_genome_assembly,_chromosome:_1	AUGUSTUS	CDS	32886567	32886654	1	-	1	ID=g2138.t1.CDS2;Parent=g2138.t1;
OX451215.1_Phasia_obesa_genome_assembly,_chromosome:_1	AUGUSTUS	exon	32886567	32886654	.	-	.	ID=g2138.t1.exon2;Parent=g2138.t1;
OX451215.1_Phasia_obesa_genome_assembly,_chromosome:_1	AUGUSTUS	intron	32886655	32886969	1	-	.	ID=g2138.t1.intron2;Parent=g2138.t1;
OX451215.1_Phasia_obesa_genome_assembly,_chromosome:_1	AUGUSTUS	CDS	32886970	32887885	1	-	2	ID=g2138.t1.CDS3;Parent=g2138.t1;
OX451215.1_Phasia_obesa_genome_assembly,_chromosome:_1	AUGUSTUS	exon	32886970	32887885	.	-	.	ID=g2138.t1.exon3;Parent=g2138.t1;
OX451215.1_Phasia_obesa_genome_assembly,_chromosome:_1	AUGUSTUS	intron	32887886	32896471	1	-	.	ID=g2138.t1.intron3;Parent=g2138.t1;
OX451215.1_Phasia_obesa_genome_assembly,_chromosome:_1	AUGUSTUS	CDS	32896472	32896592	1	-	0	ID=g2138.t1.CDS4;Parent=g2138.t1;
OX451215.1_Phasia_obesa_genome_assembly,_chromosome:_1	AUGUSTUS	exon	32896472	32896592	.	-	.	ID=g2138.t1.exon4;Parent=g2138.t1;
OX451215.1_Phasia_obesa_genome_assembly,_chromosome:_1	AUGUSTUS	start_codon	32896590	32896592	.	-	0	ID=g2138.t1.start1;Parent=g2138.t1;
OX451215.1_Phasia_obesa_genome_assembly,_chromosome:_1	AUGUSTUS	gene	32904244	32906696	.	-	.	ID=g2139;
OX451215.1_Phasia_obesa_genome_assembly,_chromosome:_1	AUGUSTUS	mRNA	32904244	32906696	0.52	-	.	ID=g2139.t1;Parent=g2139;
OX451215.1_Phasia_obesa_genome_assembly,_chromosome:_1	AUGUSTUS	stop_codon	32904244	32904246	.	-	0	ID=g2139.t1.stop1;Parent=g2139.t1;
OX451215.1_Phasia_obesa_genome_assembly,_chromosome:_1	AUGUSTUS	CDS	32904244	32904338	0.52	-	2	ID=g2139.t1.CDS1;Parent=g2139.t1;
OX451215.1_Phasia_obesa_genome_assembly,_chromosome:_1	AUGUSTUS	exon	32904244	32904338	.	-	.	ID=g2139.t1.exon1;Parent=g2139.t1;
OX451215.1_Phasia_obesa_genome_assembly,_chromosome:_1	AUGUSTUS	intron	32904339	32906581	0.52	-	.	ID=g2139.t1.intron1;Parent=g2139.t1;
OX451215.1_Phasia_obesa_genome_assembly,_chromosome:_1	AUGUSTUS	CDS	32906582	32906696	0.99	-	0	ID=g2139.t1.CDS2;Parent=g2139.t1;
OX451215.1_Phasia_obesa_genome_assembly,_chromosome:_1	AUGUSTUS	exon	32906582	32906696	.	-	.	ID=g2139.t1.exon2;Parent=g2139.t1;
OX451215.1_Phasia_obesa_genome_assembly,_chromosome:_1	AUGUSTUS	start_codon	32906694	32906696	.	-	0	ID=g2139.t1.start1;Parent=g2139.t1;
OX451215.1_Phasia_obesa_genome_assembly,_chromosome:_1	AUGUSTUS	gene	32984521	32984787	.	-	.	ID=g2140;
OX451215.1_Phasia_obesa_genome_assembly,_chromosome:_1	AUGUSTUS	mRNA	32984521	32984787	0.53	-	.	ID=g2140.t1;Parent=g2140;
OX451215.1_Phasia_obesa_genome_assembly,_chromosome:_1	AUGUSTUS	stop_codon	32984521	32984523	.	-	0	ID=g2140.t1.stop1;Parent=g2140.t1;
OX451215.1_Phasia_obesa_genome_assembly,_chromosome:_1	AUGUSTUS	CDS	32984521	32984787	0.53	-	0	ID=g2140.t1.CDS1;Parent=g2140.t1;
OX451215.1_Phasia_obesa_genome_assembly,_chromosome:_1	AUGUSTUS	exon	32984521	32984787	.	-	.	ID=g2140.t1.exon1;Parent=g2140.t1;
OX451215.1_Phasia_obesa_genome_assembly,_chromosome:_1	AUGUSTUS	start_codon	32984785	32984787	.	-	0	ID=g2140.t1.start1;Parent=g2140.t1;
OX451215.1_Phasia_obesa_genome_assembly,_chromosome:_1	AUGUSTUS	gene	33103442	33108222	.	+	.	ID=g2141;
OX451215.1_Phasia_obesa_genome_assembly,_chromosome:_1	AUGUSTUS	mRNA	33103442	33108222	0.43	+	.	ID=g2141.t1;Parent=g2141;
OX451215.1_Phasia_obesa_genome_assembly,_chromosome:_1	AUGUSTUS	start_codon	33103442	33103444	.	+	0	ID=g2141.t1.start1;Parent=g2141.t1;
OX451215.1_Phasia_obesa_genome_assembly,_chromosome:_1	AUGUSTUS	CDS	33103442	33103462	0.43	+	0	ID=g2141.t1.CDS1;Parent=g2141.t1;
OX451215.1_Phasia_obesa_genome_assembly,_chromosome:_1	AUGUSTUS	exon	33103442	33103462	.	+	.	ID=g2141.t1.exon1;Parent=g2141.t1;
OX451215.1_Phasia_obesa_genome_assembly,_chromosome:_1	AUGUSTUS	intron	33103463	33107898	0.46	+	.	ID=g2141.t1.intron1;Parent=g2141.t1;
OX451215.1_Phasia_obesa_genome_assembly,_chromosome:_1	AUGUSTUS	CDS	33107899	33108222	1	+	0	ID=g2141.t1.CDS2;Parent=g2141.t1;
OX451215.1_Phasia_obesa_genome_assembly,_chromosome:_1	AUGUSTUS	exon	33107899	33108222	.	+	.	ID=g2141.t1.exon2;Parent=g2141.t1;
OX451215.1_Phasia_obesa_genome_assembly,_chromosome:_1	AUGUSTUS	stop_codon	33108220	33108222	.	+	0	ID=g2141.t1.stop1;Parent=g2141.t1;
OX451215.1_Phasia_obesa_genome_assembly,_chromosome:_1	AUGUSTUS	gene	33141674	33142098	.	+	.	ID=g2142;
OX451215.1_Phasia_obesa_genome_assembly,_chromosome:_1	AUGUSTUS	mRNA	33141674	33142098	1	+	.	ID=g2142.t1;Parent=g2142;
OX451215.1_Phasia_obesa_genome_assembly,_chromosome:_1	AUGUSTUS	start_codon	33141674	33141676	.	+	0	ID=g2142.t1.start1;Parent=g2142.t1;
OX451215.1_Phasia_obesa_genome_assembly,_chromosome:_1	AUGUSTUS	CDS	33141674	33141859	1	+	0	ID=g2142.t1.CDS1;Parent=g2142.t1;
OX451215.1_Phasia_obesa_genome_assembly,_chromosome:_1	AUGUSTUS	exon	33141674	33141859	.	+	.	ID=g2142.t1.exon1;Parent=g2142.t1;
OX451215.1_Phasia_obesa_genome_assembly,_chromosome:_1	AUGUSTUS	intron	33141860	33141924	1	+	.	ID=g2142.t1.intron1;Parent=g2142.t1;
OX451215.1_Phasia_obesa_genome_assembly,_chromosome:_1	AUGUSTUS	CDS	33141925	33142098	1	+	0	ID=g2142.t1.CDS2;Parent=g2142.t1;
OX451215.1_Phasia_obesa_genome_assembly,_chromosome:_1	AUGUSTUS	exon	33141925	33142098	.	+	.	ID=g2142.t1.exon2;Parent=g2142.t1;
OX451215.1_Phasia_obesa_genome_assembly,_chromosome:_1	AUGUSTUS	stop_codon	33142096	33142098	.	+	0	ID=g2142.t1.stop1;Parent=g2142.t1;
OX451215.1_Phasia_obesa_genome_assembly,_chromosome:_1	AUGUSTUS	gene	33143350	33144320	.	+	.	ID=g2143;
OX451215.1_Phasia_obesa_genome_assembly,_chromosome:_1	AUGUSTUS	mRNA	33143350	33144320	1	+	.	ID=g2143.t1;Parent=g2143;
OX451215.1_Phasia_obesa_genome_assembly,_chromosome:_1	AUGUSTUS	start_codon	33143350	33143352	.	+	0	ID=g2143.t1.start1;Parent=g2143.t1;
OX451215.1_Phasia_obesa_genome_assembly,_chromosome:_1	AUGUSTUS	CDS	33143350	33143814	1	+	0	ID=g2143.t1.CDS1;Parent=g2143.t1;
OX451215.1_Phasia_obesa_genome_assembly,_chromosome:_1	AUGUSTUS	exon	33143350	33143814	.	+	.	ID=g2143.t1.exon1;Parent=g2143.t1;
OX451215.1_Phasia_obesa_genome_assembly,_chromosome:_1	AUGUSTUS	intron	33143815	33143870	1	+	.	ID=g2143.t1.intron1;Parent=g2143.t1;
OX451215.1_Phasia_obesa_genome_assembly,_chromosome:_1	AUGUSTUS	CDS	33143871	33144206	1	+	0	ID=g2143.t1.CDS2;Parent=g2143.t1;
OX451215.1_Phasia_obesa_genome_assembly,_chromosome:_1	AUGUSTUS	exon	33143871	33144206	.	+	.	ID=g2143.t1.exon2;Parent=g2143.t1;
OX451215.1_Phasia_obesa_genome_assembly,_chromosome:_1	AUGUSTUS	intron	33144207	33144272	1	+	.	ID=g2143.t1.intron2;Parent=g2143.t1;
OX451215.1_Phasia_obesa_genome_assembly,_chromosome:_1	AUGUSTUS	CDS	33144273	33144320	1	+	0	ID=g2143.t1.CDS3;Parent=g2143.t1;
OX451215.1_Phasia_obesa_genome_assembly,_chromosome:_1	AUGUSTUS	exon	33144273	33144320	.	+	.	ID=g2143.t1.exon3;Parent=g2143.t1;
OX451215.1_Phasia_obesa_genome_assembly,_chromosome:_1	AUGUSTUS	stop_codon	33144318	33144320	.	+	0	ID=g2143.t1.stop1;Parent=g2143.t1;
OX451215.1_Phasia_obesa_genome_assembly,_chromosome:_1	AUGUSTUS	gene	33161054	33173136	.	-	.	ID=g2144;
OX451215.1_Phasia_obesa_genome_assembly,_chromosome:_1	AUGUSTUS	mRNA	33161054	33173136	1	-	.	ID=g2144.t1;Parent=g2144;
OX451215.1_Phasia_obesa_genome_assembly,_chromosome:_1	AUGUSTUS	stop_codon	33161054	33161056	.	-	0	ID=g2144.t1.stop1;Parent=g2144.t1;
OX451215.1_Phasia_obesa_genome_assembly,_chromosome:_1	AUGUSTUS	CDS	33161054	33161215	1	-	0	ID=g2144.t1.CDS1;Parent=g2144.t1;
OX451215.1_Phasia_obesa_genome_assembly,_chromosome:_1	AUGUSTUS	exon	33161054	33161215	.	-	.	ID=g2144.t1.exon1;Parent=g2144.t1;
OX451215.1_Phasia_obesa_genome_assembly,_chromosome:_1	AUGUSTUS	intron	33161216	33161387	1	-	.	ID=g2144.t1.intron1;Parent=g2144.t1;
OX451215.1_Phasia_obesa_genome_assembly,_chromosome:_1	AUGUSTUS	CDS	33161388	33161585	1	-	0	ID=g2144.t1.CDS2;Parent=g2144.t1;
OX451215.1_Phasia_obesa_genome_assembly,_chromosome:_1	AUGUSTUS	exon	33161388	33161585	.	-	.	ID=g2144.t1.exon2;Parent=g2144.t1;
OX451215.1_Phasia_obesa_genome_assembly,_chromosome:_1	AUGUSTUS	intron	33161586	33161861	1	-	.	ID=g2144.t1.intron2;Parent=g2144.t1;
OX451215.1_Phasia_obesa_genome_assembly,_chromosome:_1	AUGUSTUS	CDS	33161862	33161915	1	-	0	ID=g2144.t1.CDS3;Parent=g2144.t1;
OX451215.1_Phasia_obesa_genome_assembly,_chromosome:_1	AUGUSTUS	exon	33161862	33161915	.	-	.	ID=g2144.t1.exon3;Parent=g2144.t1;
OX451215.1_Phasia_obesa_genome_assembly,_chromosome:_1	AUGUSTUS	intron	33161916	33161982	1	-	.	ID=g2144.t1.intron3;Parent=g2144.t1;
OX451215.1_Phasia_obesa_genome_assembly,_chromosome:_1	AUGUSTUS	CDS	33161983	33162009	1	-	0	ID=g2144.t1.CDS4;Parent=g2144.t1;
OX451215.1_Phasia_obesa_genome_assembly,_chromosome:_1	AUGUSTUS	exon	33161983	33162009	.	-	.	ID=g2144.t1.exon4;Parent=g2144.t1;
OX451215.1_Phasia_obesa_genome_assembly,_chromosome:_1	AUGUSTUS	intron	33162010	33171186	1	-	.	ID=g2144.t1.intron4;Parent=g2144.t1;
OX451215.1_Phasia_obesa_genome_assembly,_chromosome:_1	AUGUSTUS	CDS	33171187	33171249	1	-	0	ID=g2144.t1.CDS5;Parent=g2144.t1;
OX451215.1_Phasia_obesa_genome_assembly,_chromosome:_1	AUGUSTUS	exon	33171187	33171249	.	-	.	ID=g2144.t1.exon5;Parent=g2144.t1;
OX451215.1_Phasia_obesa_genome_assembly,_chromosome:_1	AUGUSTUS	intron	33171250	33171504	1	-	.	ID=g2144.t1.intron5;Parent=g2144.t1;
OX451215.1_Phasia_obesa_genome_assembly,_chromosome:_1	AUGUSTUS	CDS	33171505	33171645	1	-	0	ID=g2144.t1.CDS6;Parent=g2144.t1;
OX451215.1_Phasia_obesa_genome_assembly,_chromosome:_1	AUGUSTUS	exon	33171505	33171645	.	-	.	ID=g2144.t1.exon6;Parent=g2144.t1;
OX451215.1_Phasia_obesa_genome_assembly,_chromosome:_1	AUGUSTUS	intron	33171646	33172130	1	-	.	ID=g2144.t1.intron6;Parent=g2144.t1;
OX451215.1_Phasia_obesa_genome_assembly,_chromosome:_1	AUGUSTUS	CDS	33172131	33172202	1	-	0	ID=g2144.t1.CDS7;Parent=g2144.t1;
OX451215.1_Phasia_obesa_genome_assembly,_chromosome:_1	AUGUSTUS	exon	33172131	33172202	.	-	.	ID=g2144.t1.exon7;Parent=g2144.t1;
OX451215.1_Phasia_obesa_genome_assembly,_chromosome:_1	AUGUSTUS	intron	33172203	33172268	1	-	.	ID=g2144.t1.intron7;Parent=g2144.t1;
OX451215.1_Phasia_obesa_genome_assembly,_chromosome:_1	AUGUSTUS	CDS	33172269	33172628	1	-	0	ID=g2144.t1.CDS8;Parent=g2144.t1;
OX451215.1_Phasia_obesa_genome_assembly,_chromosome:_1	AUGUSTUS	exon	33172269	33172628	.	-	.	ID=g2144.t1.exon8;Parent=g2144.t1;
OX451215.1_Phasia_obesa_genome_assembly,_chromosome:_1	AUGUSTUS	intron	33172629	33173118	1	-	.	ID=g2144.t1.intron8;Parent=g2144.t1;
OX451215.1_Phasia_obesa_genome_assembly,_chromosome:_1	AUGUSTUS	CDS	33173119	33173136	1	-	0	ID=g2144.t1.CDS9;Parent=g2144.t1;
OX451215.1_Phasia_obesa_genome_assembly,_chromosome:_1	AUGUSTUS	exon	33173119	33173136	.	-	.	ID=g2144.t1.exon9;Parent=g2144.t1;
OX451215.1_Phasia_obesa_genome_assembly,_chromosome:_1	AUGUSTUS	start_codon	33173134	33173136	.	-	0	ID=g2144.t1.start1;Parent=g2144.t1;
OX451215.1_Phasia_obesa_genome_assembly,_chromosome:_1	AUGUSTUS	mRNA	33161054	33173136	1	-	.	ID=g2144.t2;Parent=g2144;
OX451215.1_Phasia_obesa_genome_assembly,_chromosome:_1	AUGUSTUS	stop_codon	33161054	33161056	.	-	0	ID=g2144.t2.stop1;Parent=g2144.t2;
OX451215.1_Phasia_obesa_genome_assembly,_chromosome:_1	AUGUSTUS	CDS	33161054	33161215	1	-	0	ID=g2144.t2.CDS1;Parent=g2144.t2;
OX451215.1_Phasia_obesa_genome_assembly,_chromosome:_1	AUGUSTUS	exon	33161054	33161215	.	-	.	ID=g2144.t2.exon1;Parent=g2144.t2;
OX451215.1_Phasia_obesa_genome_assembly,_chromosome:_1	AUGUSTUS	intron	33161216	33161387	1	-	.	ID=g2144.t2.intron1;Parent=g2144.t2;
OX451215.1_Phasia_obesa_genome_assembly,_chromosome:_1	AUGUSTUS	CDS	33161388	33161585	1	-	0	ID=g2144.t2.CDS2;Parent=g2144.t2;
OX451215.1_Phasia_obesa_genome_assembly,_chromosome:_1	AUGUSTUS	exon	33161388	33161585	.	-	.	ID=g2144.t2.exon2;Parent=g2144.t2;
OX451215.1_Phasia_obesa_genome_assembly,_chromosome:_1	AUGUSTUS	intron	33161586	33161861	1	-	.	ID=g2144.t2.intron2;Parent=g2144.t2;
OX451215.1_Phasia_obesa_genome_assembly,_chromosome:_1	AUGUSTUS	CDS	33161862	33161915	1	-	0	ID=g2144.t2.CDS3;Parent=g2144.t2;
OX451215.1_Phasia_obesa_genome_assembly,_chromosome:_1	AUGUSTUS	exon	33161862	33161915	.	-	.	ID=g2144.t2.exon3;Parent=g2144.t2;
OX451215.1_Phasia_obesa_genome_assembly,_chromosome:_1	AUGUSTUS	intron	33161916	33161982	1	-	.	ID=g2144.t2.intron3;Parent=g2144.t2;
OX451215.1_Phasia_obesa_genome_assembly,_chromosome:_1	AUGUSTUS	CDS	33161983	33162009	1	-	0	ID=g2144.t2.CDS4;Parent=g2144.t2;
OX451215.1_Phasia_obesa_genome_assembly,_chromosome:_1	AUGUSTUS	exon	33161983	33162009	.	-	.	ID=g2144.t2.exon4;Parent=g2144.t2;
OX451215.1_Phasia_obesa_genome_assembly,_chromosome:_1	AUGUSTUS	intron	33162010	33171186	1	-	.	ID=g2144.t2.intron4;Parent=g2144.t2;
OX451215.1_Phasia_obesa_genome_assembly,_chromosome:_1	AUGUSTUS	CDS	33171187	33171249	1	-	0	ID=g2144.t2.CDS5;Parent=g2144.t2;
OX451215.1_Phasia_obesa_genome_assembly,_chromosome:_1	AUGUSTUS	exon	33171187	33171249	.	-	.	ID=g2144.t2.exon5;Parent=g2144.t2;
OX451215.1_Phasia_obesa_genome_assembly,_chromosome:_1	AUGUSTUS	intron	33171250	33171504	1	-	.	ID=g2144.t2.intron5;Parent=g2144.t2;
OX451215.1_Phasia_obesa_genome_assembly,_chromosome:_1	AUGUSTUS	CDS	33171505	33171645	1	-	0	ID=g2144.t2.CDS6;Parent=g2144.t2;
OX451215.1_Phasia_obesa_genome_assembly,_chromosome:_1	AUGUSTUS	exon	33171505	33171645	.	-	.	ID=g2144.t2.exon6;Parent=g2144.t2;
OX451215.1_Phasia_obesa_genome_assembly,_chromosome:_1	AUGUSTUS	intron	33171646	33172130	1	-	.	ID=g2144.t2.intron6;Parent=g2144.t2;
OX451215.1_Phasia_obesa_genome_assembly,_chromosome:_1	AUGUSTUS	CDS	33172131	33172205	1	-	0	ID=g2144.t2.CDS7;Parent=g2144.t2;
OX451215.1_Phasia_obesa_genome_assembly,_chromosome:_1	AUGUSTUS	exon	33172131	33172205	.	-	.	ID=g2144.t2.exon7;Parent=g2144.t2;
OX451215.1_Phasia_obesa_genome_assembly,_chromosome:_1	AUGUSTUS	intron	33172206	33172268	1	-	.	ID=g2144.t2.intron7;Parent=g2144.t2;
OX451215.1_Phasia_obesa_genome_assembly,_chromosome:_1	AUGUSTUS	CDS	33172269	33172628	1	-	0	ID=g2144.t2.CDS8;Parent=g2144.t2;
OX451215.1_Phasia_obesa_genome_assembly,_chromosome:_1	AUGUSTUS	exon	33172269	33172628	.	-	.	ID=g2144.t2.exon8;Parent=g2144.t2;
OX451215.1_Phasia_obesa_genome_assembly,_chromosome:_1	AUGUSTUS	intron	33172629	33173118	1	-	.	ID=g2144.t2.intron8;Parent=g2144.t2;
OX451215.1_Phasia_obesa_genome_assembly,_chromosome:_1	AUGUSTUS	CDS	33173119	33173136	1	-	0	ID=g2144.t2.CDS9;Parent=g2144.t2;
OX451215.1_Phasia_obesa_genome_assembly,_chromosome:_1	AUGUSTUS	exon	33173119	33173136	.	-	.	ID=g2144.t2.exon9;Parent=g2144.t2;
OX451215.1_Phasia_obesa_genome_assembly,_chromosome:_1	AUGUSTUS	start_codon	33173134	33173136	.	-	0	ID=g2144.t2.start1;Parent=g2144.t2;
OX451215.1_Phasia_obesa_genome_assembly,_chromosome:_1	AUGUSTUS	gene	33258048	33293356	.	-	.	ID=g2145;
OX451215.1_Phasia_obesa_genome_assembly,_chromosome:_1	AUGUSTUS	mRNA	33258048	33293356	0.39	-	.	ID=g2145.t1;Parent=g2145;
OX451215.1_Phasia_obesa_genome_assembly,_chromosome:_1	AUGUSTUS	stop_codon	33258048	33258050	.	-	0	ID=g2145.t1.stop1;Parent=g2145.t1;
OX451215.1_Phasia_obesa_genome_assembly,_chromosome:_1	AUGUSTUS	CDS	33258048	33258163	0.61	-	2	ID=g2145.t1.CDS1;Parent=g2145.t1;
OX451215.1_Phasia_obesa_genome_assembly,_chromosome:_1	AUGUSTUS	exon	33258048	33258163	.	-	.	ID=g2145.t1.exon1;Parent=g2145.t1;
OX451215.1_Phasia_obesa_genome_assembly,_chromosome:_1	AUGUSTUS	intron	33258164	33284104	1	-	.	ID=g2145.t1.intron1;Parent=g2145.t1;
OX451215.1_Phasia_obesa_genome_assembly,_chromosome:_1	AUGUSTUS	CDS	33284105	33284210	1	-	0	ID=g2145.t1.CDS2;Parent=g2145.t1;
OX451215.1_Phasia_obesa_genome_assembly,_chromosome:_1	AUGUSTUS	exon	33284105	33284210	.	-	.	ID=g2145.t1.exon2;Parent=g2145.t1;
OX451215.1_Phasia_obesa_genome_assembly,_chromosome:_1	AUGUSTUS	intron	33284211	33284742	1	-	.	ID=g2145.t1.intron2;Parent=g2145.t1;
OX451215.1_Phasia_obesa_genome_assembly,_chromosome:_1	AUGUSTUS	CDS	33284743	33284922	1	-	0	ID=g2145.t1.CDS3;Parent=g2145.t1;
OX451215.1_Phasia_obesa_genome_assembly,_chromosome:_1	AUGUSTUS	exon	33284743	33284922	.	-	.	ID=g2145.t1.exon3;Parent=g2145.t1;
OX451215.1_Phasia_obesa_genome_assembly,_chromosome:_1	AUGUSTUS	intron	33284923	33287998	1	-	.	ID=g2145.t1.intron3;Parent=g2145.t1;
OX451215.1_Phasia_obesa_genome_assembly,_chromosome:_1	AUGUSTUS	CDS	33287999	33288052	1	-	0	ID=g2145.t1.CDS4;Parent=g2145.t1;
OX451215.1_Phasia_obesa_genome_assembly,_chromosome:_1	AUGUSTUS	exon	33287999	33288052	.	-	.	ID=g2145.t1.exon4;Parent=g2145.t1;
OX451215.1_Phasia_obesa_genome_assembly,_chromosome:_1	AUGUSTUS	intron	33288053	33289138	1	-	.	ID=g2145.t1.intron4;Parent=g2145.t1;
OX451215.1_Phasia_obesa_genome_assembly,_chromosome:_1	AUGUSTUS	CDS	33289139	33289207	1	-	0	ID=g2145.t1.CDS5;Parent=g2145.t1;
OX451215.1_Phasia_obesa_genome_assembly,_chromosome:_1	AUGUSTUS	exon	33289139	33289207	.	-	.	ID=g2145.t1.exon5;Parent=g2145.t1;
OX451215.1_Phasia_obesa_genome_assembly,_chromosome:_1	AUGUSTUS	intron	33289208	33289304	1	-	.	ID=g2145.t1.intron5;Parent=g2145.t1;
OX451215.1_Phasia_obesa_genome_assembly,_chromosome:_1	AUGUSTUS	CDS	33289305	33289412	1	-	0	ID=g2145.t1.CDS6;Parent=g2145.t1;
OX451215.1_Phasia_obesa_genome_assembly,_chromosome:_1	AUGUSTUS	exon	33289305	33289412	.	-	.	ID=g2145.t1.exon6;Parent=g2145.t1;
OX451215.1_Phasia_obesa_genome_assembly,_chromosome:_1	AUGUSTUS	intron	33289413	33289472	1	-	.	ID=g2145.t1.intron6;Parent=g2145.t1;
OX451215.1_Phasia_obesa_genome_assembly,_chromosome:_1	AUGUSTUS	CDS	33289473	33289552	1	-	2	ID=g2145.t1.CDS7;Parent=g2145.t1;
OX451215.1_Phasia_obesa_genome_assembly,_chromosome:_1	AUGUSTUS	exon	33289473	33289552	.	-	.	ID=g2145.t1.exon7;Parent=g2145.t1;
OX451215.1_Phasia_obesa_genome_assembly,_chromosome:_1	AUGUSTUS	intron	33289553	33293280	0.67	-	.	ID=g2145.t1.intron7;Parent=g2145.t1;
OX451215.1_Phasia_obesa_genome_assembly,_chromosome:_1	AUGUSTUS	CDS	33293281	33293356	0.66	-	0	ID=g2145.t1.CDS8;Parent=g2145.t1;
OX451215.1_Phasia_obesa_genome_assembly,_chromosome:_1	AUGUSTUS	exon	33293281	33293356	.	-	.	ID=g2145.t1.exon8;Parent=g2145.t1;
OX451215.1_Phasia_obesa_genome_assembly,_chromosome:_1	AUGUSTUS	start_codon	33293354	33293356	.	-	0	ID=g2145.t1.start1;Parent=g2145.t1;
OX451215.1_Phasia_obesa_genome_assembly,_chromosome:_1	AUGUSTUS	gene	33494641	33495834	.	+	.	ID=g2146;
OX451215.1_Phasia_obesa_genome_assembly,_chromosome:_1	AUGUSTUS	mRNA	33494641	33495834	0.42	+	.	ID=g2146.t1;Parent=g2146;
OX451215.1_Phasia_obesa_genome_assembly,_chromosome:_1	AUGUSTUS	start_codon	33494641	33494643	.	+	0	ID=g2146.t1.start1;Parent=g2146.t1;
OX451215.1_Phasia_obesa_genome_assembly,_chromosome:_1	AUGUSTUS	CDS	33494641	33494717	0.45	+	0	ID=g2146.t1.CDS1;Parent=g2146.t1;
OX451215.1_Phasia_obesa_genome_assembly,_chromosome:_1	AUGUSTUS	exon	33494641	33494717	.	+	.	ID=g2146.t1.exon1;Parent=g2146.t1;
OX451215.1_Phasia_obesa_genome_assembly,_chromosome:_1	AUGUSTUS	intron	33494718	33494788	0.45	+	.	ID=g2146.t1.intron1;Parent=g2146.t1;
OX451215.1_Phasia_obesa_genome_assembly,_chromosome:_1	AUGUSTUS	CDS	33494789	33494878	0.67	+	1	ID=g2146.t1.CDS2;Parent=g2146.t1;
OX451215.1_Phasia_obesa_genome_assembly,_chromosome:_1	AUGUSTUS	exon	33494789	33494878	.	+	.	ID=g2146.t1.exon2;Parent=g2146.t1;
OX451215.1_Phasia_obesa_genome_assembly,_chromosome:_1	AUGUSTUS	intron	33494879	33494982	0.95	+	.	ID=g2146.t1.intron2;Parent=g2146.t1;
OX451215.1_Phasia_obesa_genome_assembly,_chromosome:_1	AUGUSTUS	CDS	33494983	33495427	0.95	+	1	ID=g2146.t1.CDS3;Parent=g2146.t1;
OX451215.1_Phasia_obesa_genome_assembly,_chromosome:_1	AUGUSTUS	exon	33494983	33495427	.	+	.	ID=g2146.t1.exon3;Parent=g2146.t1;
OX451215.1_Phasia_obesa_genome_assembly,_chromosome:_1	AUGUSTUS	intron	33495428	33495483	1	+	.	ID=g2146.t1.intron3;Parent=g2146.t1;
OX451215.1_Phasia_obesa_genome_assembly,_chromosome:_1	AUGUSTUS	CDS	33495484	33495834	1	+	0	ID=g2146.t1.CDS4;Parent=g2146.t1;
OX451215.1_Phasia_obesa_genome_assembly,_chromosome:_1	AUGUSTUS	exon	33495484	33495834	.	+	.	ID=g2146.t1.exon4;Parent=g2146.t1;
OX451215.1_Phasia_obesa_genome_assembly,_chromosome:_1	AUGUSTUS	stop_codon	33495832	33495834	.	+	0	ID=g2146.t1.stop1;Parent=g2146.t1;
OX451215.1_Phasia_obesa_genome_assembly,_chromosome:_1	AUGUSTUS	gene	33495854	33496335	.	+	.	ID=g2147;
OX451215.1_Phasia_obesa_genome_assembly,_chromosome:_1	AUGUSTUS	mRNA	33495854	33496335	1	+	.	ID=g2147.t1;Parent=g2147;
OX451215.1_Phasia_obesa_genome_assembly,_chromosome:_1	AUGUSTUS	start_codon	33495854	33495856	.	+	0	ID=g2147.t1.start1;Parent=g2147.t1;
OX451215.1_Phasia_obesa_genome_assembly,_chromosome:_1	AUGUSTUS	CDS	33495854	33495961	1	+	0	ID=g2147.t1.CDS1;Parent=g2147.t1;
OX451215.1_Phasia_obesa_genome_assembly,_chromosome:_1	AUGUSTUS	exon	33495854	33495961	.	+	.	ID=g2147.t1.exon1;Parent=g2147.t1;
OX451215.1_Phasia_obesa_genome_assembly,_chromosome:_1	AUGUSTUS	intron	33495962	33496023	1	+	.	ID=g2147.t1.intron1;Parent=g2147.t1;
OX451215.1_Phasia_obesa_genome_assembly,_chromosome:_1	AUGUSTUS	CDS	33496024	33496335	1	+	0	ID=g2147.t1.CDS2;Parent=g2147.t1;
OX451215.1_Phasia_obesa_genome_assembly,_chromosome:_1	AUGUSTUS	exon	33496024	33496335	.	+	.	ID=g2147.t1.exon2;Parent=g2147.t1;
OX451215.1_Phasia_obesa_genome_assembly,_chromosome:_1	AUGUSTUS	stop_codon	33496333	33496335	.	+	0	ID=g2147.t1.stop1;Parent=g2147.t1;
OX451215.1_Phasia_obesa_genome_assembly,_chromosome:_1	AUGUSTUS	gene	33546450	33551674	.	-	.	ID=g2148;
OX451215.1_Phasia_obesa_genome_assembly,_chromosome:_1	AUGUSTUS	mRNA	33546450	33551674	1	-	.	ID=g2148.t1;Parent=g2148;
OX451215.1_Phasia_obesa_genome_assembly,_chromosome:_1	AUGUSTUS	stop_codon	33546450	33546452	.	-	0	ID=g2148.t1.stop1;Parent=g2148.t1;
OX451215.1_Phasia_obesa_genome_assembly,_chromosome:_1	AUGUSTUS	CDS	33546450	33546508	1	-	2	ID=g2148.t1.CDS1;Parent=g2148.t1;
OX451215.1_Phasia_obesa_genome_assembly,_chromosome:_1	AUGUSTUS	exon	33546450	33546508	.	-	.	ID=g2148.t1.exon1;Parent=g2148.t1;
OX451215.1_Phasia_obesa_genome_assembly,_chromosome:_1	AUGUSTUS	intron	33546509	33550353	1	-	.	ID=g2148.t1.intron1;Parent=g2148.t1;
OX451215.1_Phasia_obesa_genome_assembly,_chromosome:_1	AUGUSTUS	CDS	33550354	33551674	1	-	0	ID=g2148.t1.CDS2;Parent=g2148.t1;
OX451215.1_Phasia_obesa_genome_assembly,_chromosome:_1	AUGUSTUS	exon	33550354	33551674	.	-	.	ID=g2148.t1.exon2;Parent=g2148.t1;
OX451215.1_Phasia_obesa_genome_assembly,_chromosome:_1	AUGUSTUS	start_codon	33551672	33551674	.	-	0	ID=g2148.t1.start1;Parent=g2148.t1;
OX451215.1_Phasia_obesa_genome_assembly,_chromosome:_1	AUGUSTUS	gene	33637219	33638478	.	-	.	ID=g2149;
OX451215.1_Phasia_obesa_genome_assembly,_chromosome:_1	AUGUSTUS	mRNA	33637219	33638478	1	-	.	ID=g2149.t1;Parent=g2149;
OX451215.1_Phasia_obesa_genome_assembly,_chromosome:_1	AUGUSTUS	stop_codon	33637219	33637221	.	-	0	ID=g2149.t1.stop1;Parent=g2149.t1;
OX451215.1_Phasia_obesa_genome_assembly,_chromosome:_1	AUGUSTUS	CDS	33637219	33637392	1	-	0	ID=g2149.t1.CDS1;Parent=g2149.t1;
OX451215.1_Phasia_obesa_genome_assembly,_chromosome:_1	AUGUSTUS	exon	33637219	33637392	.	-	.	ID=g2149.t1.exon1;Parent=g2149.t1;
OX451215.1_Phasia_obesa_genome_assembly,_chromosome:_1	AUGUSTUS	intron	33637393	33637479	1	-	.	ID=g2149.t1.intron1;Parent=g2149.t1;
OX451215.1_Phasia_obesa_genome_assembly,_chromosome:_1	AUGUSTUS	CDS	33637480	33638478	1	-	0	ID=g2149.t1.CDS2;Parent=g2149.t1;
OX451215.1_Phasia_obesa_genome_assembly,_chromosome:_1	AUGUSTUS	exon	33637480	33638478	.	-	.	ID=g2149.t1.exon2;Parent=g2149.t1;
OX451215.1_Phasia_obesa_genome_assembly,_chromosome:_1	AUGUSTUS	start_codon	33638476	33638478	.	-	0	ID=g2149.t1.start1;Parent=g2149.t1;
OX451215.1_Phasia_obesa_genome_assembly,_chromosome:_1	AUGUSTUS	gene	33697914	33719521	.	+	.	ID=g2150;
OX451215.1_Phasia_obesa_genome_assembly,_chromosome:_1	AUGUSTUS	mRNA	33697914	33719521	1	+	.	ID=g2150.t1;Parent=g2150;
OX451215.1_Phasia_obesa_genome_assembly,_chromosome:_1	AUGUSTUS	start_codon	33697914	33697916	.	+	0	ID=g2150.t1.start1;Parent=g2150.t1;
OX451215.1_Phasia_obesa_genome_assembly,_chromosome:_1	AUGUSTUS	CDS	33697914	33697935	1	+	0	ID=g2150.t1.CDS1;Parent=g2150.t1;
OX451215.1_Phasia_obesa_genome_assembly,_chromosome:_1	AUGUSTUS	exon	33697914	33697935	.	+	.	ID=g2150.t1.exon1;Parent=g2150.t1;
OX451215.1_Phasia_obesa_genome_assembly,_chromosome:_1	AUGUSTUS	intron	33697936	33699892	1	+	.	ID=g2150.t1.intron1;Parent=g2150.t1;
OX451215.1_Phasia_obesa_genome_assembly,_chromosome:_1	AUGUSTUS	CDS	33699893	33700659	1	+	2	ID=g2150.t1.CDS2;Parent=g2150.t1;
OX451215.1_Phasia_obesa_genome_assembly,_chromosome:_1	AUGUSTUS	exon	33699893	33700659	.	+	.	ID=g2150.t1.exon2;Parent=g2150.t1;
OX451215.1_Phasia_obesa_genome_assembly,_chromosome:_1	AUGUSTUS	intron	33700660	33700723	1	+	.	ID=g2150.t1.intron2;Parent=g2150.t1;
OX451215.1_Phasia_obesa_genome_assembly,_chromosome:_1	AUGUSTUS	CDS	33700724	33700977	1	+	0	ID=g2150.t1.CDS3;Parent=g2150.t1;
OX451215.1_Phasia_obesa_genome_assembly,_chromosome:_1	AUGUSTUS	exon	33700724	33700977	.	+	.	ID=g2150.t1.exon3;Parent=g2150.t1;
OX451215.1_Phasia_obesa_genome_assembly,_chromosome:_1	AUGUSTUS	intron	33700978	33701073	1	+	.	ID=g2150.t1.intron3;Parent=g2150.t1;
OX451215.1_Phasia_obesa_genome_assembly,_chromosome:_1	AUGUSTUS	CDS	33701074	33701710	1	+	1	ID=g2150.t1.CDS4;Parent=g2150.t1;
OX451215.1_Phasia_obesa_genome_assembly,_chromosome:_1	AUGUSTUS	exon	33701074	33701710	.	+	.	ID=g2150.t1.exon4;Parent=g2150.t1;
OX451215.1_Phasia_obesa_genome_assembly,_chromosome:_1	AUGUSTUS	intron	33701711	33703147	1	+	.	ID=g2150.t1.intron4;Parent=g2150.t1;
OX451215.1_Phasia_obesa_genome_assembly,_chromosome:_1	AUGUSTUS	CDS	33703148	33703471	1	+	0	ID=g2150.t1.CDS5;Parent=g2150.t1;
OX451215.1_Phasia_obesa_genome_assembly,_chromosome:_1	AUGUSTUS	exon	33703148	33703471	.	+	.	ID=g2150.t1.exon5;Parent=g2150.t1;
OX451215.1_Phasia_obesa_genome_assembly,_chromosome:_1	AUGUSTUS	intron	33703472	33703532	1	+	.	ID=g2150.t1.intron5;Parent=g2150.t1;
OX451215.1_Phasia_obesa_genome_assembly,_chromosome:_1	AUGUSTUS	CDS	33703533	33703696	1	+	0	ID=g2150.t1.CDS6;Parent=g2150.t1;
OX451215.1_Phasia_obesa_genome_assembly,_chromosome:_1	AUGUSTUS	exon	33703533	33703696	.	+	.	ID=g2150.t1.exon6;Parent=g2150.t1;
OX451215.1_Phasia_obesa_genome_assembly,_chromosome:_1	AUGUSTUS	intron	33703697	33703764	1	+	.	ID=g2150.t1.intron6;Parent=g2150.t1;
OX451215.1_Phasia_obesa_genome_assembly,_chromosome:_1	AUGUSTUS	CDS	33703765	33706872	1	+	1	ID=g2150.t1.CDS7;Parent=g2150.t1;
OX451215.1_Phasia_obesa_genome_assembly,_chromosome:_1	AUGUSTUS	exon	33703765	33706872	.	+	.	ID=g2150.t1.exon7;Parent=g2150.t1;
OX451215.1_Phasia_obesa_genome_assembly,_chromosome:_1	AUGUSTUS	intron	33706873	33708844	1	+	.	ID=g2150.t1.intron7;Parent=g2150.t1;
OX451215.1_Phasia_obesa_genome_assembly,_chromosome:_1	AUGUSTUS	CDS	33708845	33708913	1	+	1	ID=g2150.t1.CDS8;Parent=g2150.t1;
OX451215.1_Phasia_obesa_genome_assembly,_chromosome:_1	AUGUSTUS	exon	33708845	33708913	.	+	.	ID=g2150.t1.exon8;Parent=g2150.t1;
OX451215.1_Phasia_obesa_genome_assembly,_chromosome:_1	AUGUSTUS	intron	33708914	33708982	1	+	.	ID=g2150.t1.intron8;Parent=g2150.t1;
OX451215.1_Phasia_obesa_genome_assembly,_chromosome:_1	AUGUSTUS	CDS	33708983	33709246	1	+	1	ID=g2150.t1.CDS9;Parent=g2150.t1;
OX451215.1_Phasia_obesa_genome_assembly,_chromosome:_1	AUGUSTUS	exon	33708983	33709246	.	+	.	ID=g2150.t1.exon9;Parent=g2150.t1;
OX451215.1_Phasia_obesa_genome_assembly,_chromosome:_1	AUGUSTUS	intron	33709247	33709798	1	+	.	ID=g2150.t1.intron9;Parent=g2150.t1;
OX451215.1_Phasia_obesa_genome_assembly,_chromosome:_1	AUGUSTUS	CDS	33709799	33709962	1	+	1	ID=g2150.t1.CDS10;Parent=g2150.t1;
OX451215.1_Phasia_obesa_genome_assembly,_chromosome:_1	AUGUSTUS	exon	33709799	33709962	.	+	.	ID=g2150.t1.exon10;Parent=g2150.t1;
OX451215.1_Phasia_obesa_genome_assembly,_chromosome:_1	AUGUSTUS	intron	33709963	33710038	1	+	.	ID=g2150.t1.intron10;Parent=g2150.t1;
OX451215.1_Phasia_obesa_genome_assembly,_chromosome:_1	AUGUSTUS	CDS	33710039	33710333	1	+	2	ID=g2150.t1.CDS11;Parent=g2150.t1;
OX451215.1_Phasia_obesa_genome_assembly,_chromosome:_1	AUGUSTUS	exon	33710039	33710333	.	+	.	ID=g2150.t1.exon11;Parent=g2150.t1;
OX451215.1_Phasia_obesa_genome_assembly,_chromosome:_1	AUGUSTUS	intron	33710334	33718644	1	+	.	ID=g2150.t1.intron11;Parent=g2150.t1;
OX451215.1_Phasia_obesa_genome_assembly,_chromosome:_1	AUGUSTUS	CDS	33718645	33718794	1	+	1	ID=g2150.t1.CDS12;Parent=g2150.t1;
OX451215.1_Phasia_obesa_genome_assembly,_chromosome:_1	AUGUSTUS	exon	33718645	33718794	.	+	.	ID=g2150.t1.exon12;Parent=g2150.t1;
OX451215.1_Phasia_obesa_genome_assembly,_chromosome:_1	AUGUSTUS	intron	33718795	33718859	1	+	.	ID=g2150.t1.intron12;Parent=g2150.t1;
OX451215.1_Phasia_obesa_genome_assembly,_chromosome:_1	AUGUSTUS	CDS	33718860	33719105	1	+	1	ID=g2150.t1.CDS13;Parent=g2150.t1;
OX451215.1_Phasia_obesa_genome_assembly,_chromosome:_1	AUGUSTUS	exon	33718860	33719105	.	+	.	ID=g2150.t1.exon13;Parent=g2150.t1;
OX451215.1_Phasia_obesa_genome_assembly,_chromosome:_1	AUGUSTUS	intron	33719106	33719172	1	+	.	ID=g2150.t1.intron13;Parent=g2150.t1;
OX451215.1_Phasia_obesa_genome_assembly,_chromosome:_1	AUGUSTUS	CDS	33719173	33719521	1	+	1	ID=g2150.t1.CDS14;Parent=g2150.t1;
OX451215.1_Phasia_obesa_genome_assembly,_chromosome:_1	AUGUSTUS	exon	33719173	33719521	.	+	.	ID=g2150.t1.exon14;Parent=g2150.t1;
OX451215.1_Phasia_obesa_genome_assembly,_chromosome:_1	AUGUSTUS	stop_codon	33719519	33719521	.	+	0	ID=g2150.t1.stop1;Parent=g2150.t1;
OX451215.1_Phasia_obesa_genome_assembly,_chromosome:_1	AUGUSTUS	gene	33724931	33725999	.	-	.	ID=g2151;
OX451215.1_Phasia_obesa_genome_assembly,_chromosome:_1	AUGUSTUS	mRNA	33724931	33725999	0.39	-	.	ID=g2151.t1;Parent=g2151;
OX451215.1_Phasia_obesa_genome_assembly,_chromosome:_1	AUGUSTUS	stop_codon	33724931	33724933	.	-	0	ID=g2151.t1.stop1;Parent=g2151.t1;
OX451215.1_Phasia_obesa_genome_assembly,_chromosome:_1	AUGUSTUS	CDS	33724931	33725562	0.99	-	2	ID=g2151.t1.CDS1;Parent=g2151.t1;
OX451215.1_Phasia_obesa_genome_assembly,_chromosome:_1	AUGUSTUS	exon	33724931	33725562	.	-	.	ID=g2151.t1.exon1;Parent=g2151.t1;
OX451215.1_Phasia_obesa_genome_assembly,_chromosome:_1	AUGUSTUS	intron	33725563	33725905	0.66	-	.	ID=g2151.t1.intron1;Parent=g2151.t1;
OX451215.1_Phasia_obesa_genome_assembly,_chromosome:_1	AUGUSTUS	CDS	33725906	33725999	0.39	-	0	ID=g2151.t1.CDS2;Parent=g2151.t1;
OX451215.1_Phasia_obesa_genome_assembly,_chromosome:_1	AUGUSTUS	exon	33725906	33725999	.	-	.	ID=g2151.t1.exon2;Parent=g2151.t1;
OX451215.1_Phasia_obesa_genome_assembly,_chromosome:_1	AUGUSTUS	start_codon	33725997	33725999	.	-	0	ID=g2151.t1.start1;Parent=g2151.t1;
OX451215.1_Phasia_obesa_genome_assembly,_chromosome:_1	AUGUSTUS	gene	33728911	33729537	.	-	.	ID=g2152;
OX451215.1_Phasia_obesa_genome_assembly,_chromosome:_1	AUGUSTUS	mRNA	33728911	33729537	1	-	.	ID=g2152.t1;Parent=g2152;
OX451215.1_Phasia_obesa_genome_assembly,_chromosome:_1	AUGUSTUS	stop_codon	33728911	33728913	.	-	0	ID=g2152.t1.stop1;Parent=g2152.t1;
OX451215.1_Phasia_obesa_genome_assembly,_chromosome:_1	AUGUSTUS	CDS	33728911	33729537	1	-	0	ID=g2152.t1.CDS1;Parent=g2152.t1;
OX451215.1_Phasia_obesa_genome_assembly,_chromosome:_1	AUGUSTUS	exon	33728911	33729537	.	-	.	ID=g2152.t1.exon1;Parent=g2152.t1;
OX451215.1_Phasia_obesa_genome_assembly,_chromosome:_1	AUGUSTUS	start_codon	33729535	33729537	.	-	0	ID=g2152.t1.start1;Parent=g2152.t1;
OX451215.1_Phasia_obesa_genome_assembly,_chromosome:_1	AUGUSTUS	gene	33761136	33765720	.	-	.	ID=g2153;
OX451215.1_Phasia_obesa_genome_assembly,_chromosome:_1	AUGUSTUS	mRNA	33761136	33765720	1	-	.	ID=g2153.t1;Parent=g2153;
OX451215.1_Phasia_obesa_genome_assembly,_chromosome:_1	AUGUSTUS	stop_codon	33761136	33761138	.	-	0	ID=g2153.t1.stop1;Parent=g2153.t1;
OX451215.1_Phasia_obesa_genome_assembly,_chromosome:_1	AUGUSTUS	CDS	33761136	33761720	1	-	0	ID=g2153.t1.CDS1;Parent=g2153.t1;
OX451215.1_Phasia_obesa_genome_assembly,_chromosome:_1	AUGUSTUS	exon	33761136	33761720	.	-	.	ID=g2153.t1.exon1;Parent=g2153.t1;
OX451215.1_Phasia_obesa_genome_assembly,_chromosome:_1	AUGUSTUS	intron	33761721	33765495	1	-	.	ID=g2153.t1.intron1;Parent=g2153.t1;
OX451215.1_Phasia_obesa_genome_assembly,_chromosome:_1	AUGUSTUS	CDS	33765496	33765720	1	-	0	ID=g2153.t1.CDS2;Parent=g2153.t1;
OX451215.1_Phasia_obesa_genome_assembly,_chromosome:_1	AUGUSTUS	exon	33765496	33765720	.	-	.	ID=g2153.t1.exon2;Parent=g2153.t1;
OX451215.1_Phasia_obesa_genome_assembly,_chromosome:_1	AUGUSTUS	start_codon	33765718	33765720	.	-	0	ID=g2153.t1.start1;Parent=g2153.t1;
OX451215.1_Phasia_obesa_genome_assembly,_chromosome:_1	AUGUSTUS	gene	33772947	33776898	.	+	.	ID=g2154;
OX451215.1_Phasia_obesa_genome_assembly,_chromosome:_1	AUGUSTUS	mRNA	33772947	33776898	0.9	+	.	ID=g2154.t1;Parent=g2154;
OX451215.1_Phasia_obesa_genome_assembly,_chromosome:_1	AUGUSTUS	start_codon	33772947	33772949	.	+	0	ID=g2154.t1.start1;Parent=g2154.t1;
OX451215.1_Phasia_obesa_genome_assembly,_chromosome:_1	AUGUSTUS	CDS	33772947	33773212	0.9	+	0	ID=g2154.t1.CDS1;Parent=g2154.t1;
OX451215.1_Phasia_obesa_genome_assembly,_chromosome:_1	AUGUSTUS	exon	33772947	33773212	.	+	.	ID=g2154.t1.exon1;Parent=g2154.t1;
OX451215.1_Phasia_obesa_genome_assembly,_chromosome:_1	AUGUSTUS	intron	33773213	33773295	1	+	.	ID=g2154.t1.intron1;Parent=g2154.t1;
OX451215.1_Phasia_obesa_genome_assembly,_chromosome:_1	AUGUSTUS	CDS	33773296	33773437	1	+	1	ID=g2154.t1.CDS2;Parent=g2154.t1;
OX451215.1_Phasia_obesa_genome_assembly,_chromosome:_1	AUGUSTUS	exon	33773296	33773437	.	+	.	ID=g2154.t1.exon2;Parent=g2154.t1;
OX451215.1_Phasia_obesa_genome_assembly,_chromosome:_1	AUGUSTUS	intron	33773438	33776524	1	+	.	ID=g2154.t1.intron2;Parent=g2154.t1;
OX451215.1_Phasia_obesa_genome_assembly,_chromosome:_1	AUGUSTUS	CDS	33776525	33776776	1	+	0	ID=g2154.t1.CDS3;Parent=g2154.t1;
OX451215.1_Phasia_obesa_genome_assembly,_chromosome:_1	AUGUSTUS	exon	33776525	33776776	.	+	.	ID=g2154.t1.exon3;Parent=g2154.t1;
OX451215.1_Phasia_obesa_genome_assembly,_chromosome:_1	AUGUSTUS	intron	33776777	33776835	1	+	.	ID=g2154.t1.intron3;Parent=g2154.t1;
OX451215.1_Phasia_obesa_genome_assembly,_chromosome:_1	AUGUSTUS	CDS	33776836	33776898	1	+	0	ID=g2154.t1.CDS4;Parent=g2154.t1;
OX451215.1_Phasia_obesa_genome_assembly,_chromosome:_1	AUGUSTUS	exon	33776836	33776898	.	+	.	ID=g2154.t1.exon4;Parent=g2154.t1;
OX451215.1_Phasia_obesa_genome_assembly,_chromosome:_1	AUGUSTUS	stop_codon	33776896	33776898	.	+	0	ID=g2154.t1.stop1;Parent=g2154.t1;
OX451215.1_Phasia_obesa_genome_assembly,_chromosome:_1	AUGUSTUS	gene	33785631	33785976	.	+	.	ID=g2155;
OX451215.1_Phasia_obesa_genome_assembly,_chromosome:_1	AUGUSTUS	mRNA	33785631	33785976	1	+	.	ID=g2155.t1;Parent=g2155;
OX451215.1_Phasia_obesa_genome_assembly,_chromosome:_1	AUGUSTUS	start_codon	33785631	33785633	.	+	0	ID=g2155.t1.start1;Parent=g2155.t1;
OX451215.1_Phasia_obesa_genome_assembly,_chromosome:_1	AUGUSTUS	CDS	33785631	33785724	1	+	0	ID=g2155.t1.CDS1;Parent=g2155.t1;
OX451215.1_Phasia_obesa_genome_assembly,_chromosome:_1	AUGUSTUS	exon	33785631	33785724	.	+	.	ID=g2155.t1.exon1;Parent=g2155.t1;
OX451215.1_Phasia_obesa_genome_assembly,_chromosome:_1	AUGUSTUS	intron	33785725	33785797	1	+	.	ID=g2155.t1.intron1;Parent=g2155.t1;
OX451215.1_Phasia_obesa_genome_assembly,_chromosome:_1	AUGUSTUS	CDS	33785798	33785976	1	+	2	ID=g2155.t1.CDS2;Parent=g2155.t1;
OX451215.1_Phasia_obesa_genome_assembly,_chromosome:_1	AUGUSTUS	exon	33785798	33785976	.	+	.	ID=g2155.t1.exon2;Parent=g2155.t1;
OX451215.1_Phasia_obesa_genome_assembly,_chromosome:_1	AUGUSTUS	stop_codon	33785974	33785976	.	+	0	ID=g2155.t1.stop1;Parent=g2155.t1;
OX451215.1_Phasia_obesa_genome_assembly,_chromosome:_1	AUGUSTUS	gene	33792027	33796217	.	+	.	ID=g2156;
OX451215.1_Phasia_obesa_genome_assembly,_chromosome:_1	AUGUSTUS	mRNA	33792027	33796217	1	+	.	ID=g2156.t1;Parent=g2156;
OX451215.1_Phasia_obesa_genome_assembly,_chromosome:_1	AUGUSTUS	start_codon	33792027	33792029	.	+	0	ID=g2156.t1.start1;Parent=g2156.t1;
OX451215.1_Phasia_obesa_genome_assembly,_chromosome:_1	AUGUSTUS	CDS	33792027	33792068	1	+	0	ID=g2156.t1.CDS1;Parent=g2156.t1;
OX451215.1_Phasia_obesa_genome_assembly,_chromosome:_1	AUGUSTUS	exon	33792027	33792068	.	+	.	ID=g2156.t1.exon1;Parent=g2156.t1;
OX451215.1_Phasia_obesa_genome_assembly,_chromosome:_1	AUGUSTUS	intron	33792069	33792130	1	+	.	ID=g2156.t1.intron1;Parent=g2156.t1;
OX451215.1_Phasia_obesa_genome_assembly,_chromosome:_1	AUGUSTUS	CDS	33792131	33792346	1	+	0	ID=g2156.t1.CDS2;Parent=g2156.t1;
OX451215.1_Phasia_obesa_genome_assembly,_chromosome:_1	AUGUSTUS	exon	33792131	33792346	.	+	.	ID=g2156.t1.exon2;Parent=g2156.t1;
OX451215.1_Phasia_obesa_genome_assembly,_chromosome:_1	AUGUSTUS	intron	33792347	33795658	1	+	.	ID=g2156.t1.intron2;Parent=g2156.t1;
OX451215.1_Phasia_obesa_genome_assembly,_chromosome:_1	AUGUSTUS	CDS	33795659	33795778	1	+	0	ID=g2156.t1.CDS3;Parent=g2156.t1;
OX451215.1_Phasia_obesa_genome_assembly,_chromosome:_1	AUGUSTUS	exon	33795659	33795778	.	+	.	ID=g2156.t1.exon3;Parent=g2156.t1;
OX451215.1_Phasia_obesa_genome_assembly,_chromosome:_1	AUGUSTUS	intron	33795779	33795838	1	+	.	ID=g2156.t1.intron3;Parent=g2156.t1;
OX451215.1_Phasia_obesa_genome_assembly,_chromosome:_1	AUGUSTUS	CDS	33795839	33795975	1	+	0	ID=g2156.t1.CDS4;Parent=g2156.t1;
OX451215.1_Phasia_obesa_genome_assembly,_chromosome:_1	AUGUSTUS	exon	33795839	33795975	.	+	.	ID=g2156.t1.exon4;Parent=g2156.t1;
OX451215.1_Phasia_obesa_genome_assembly,_chromosome:_1	AUGUSTUS	intron	33795976	33796039	1	+	.	ID=g2156.t1.intron4;Parent=g2156.t1;
OX451215.1_Phasia_obesa_genome_assembly,_chromosome:_1	AUGUSTUS	CDS	33796040	33796217	1	+	1	ID=g2156.t1.CDS5;Parent=g2156.t1;
OX451215.1_Phasia_obesa_genome_assembly,_chromosome:_1	AUGUSTUS	exon	33796040	33796217	.	+	.	ID=g2156.t1.exon5;Parent=g2156.t1;
OX451215.1_Phasia_obesa_genome_assembly,_chromosome:_1	AUGUSTUS	stop_codon	33796215	33796217	.	+	0	ID=g2156.t1.stop1;Parent=g2156.t1;
OX451215.1_Phasia_obesa_genome_assembly,_chromosome:_1	AUGUSTUS	gene	33796775	33798045	.	+	.	ID=g2157;
OX451215.1_Phasia_obesa_genome_assembly,_chromosome:_1	AUGUSTUS	mRNA	33796775	33798045	0.96	+	.	ID=g2157.t1;Parent=g2157;
OX451215.1_Phasia_obesa_genome_assembly,_chromosome:_1	AUGUSTUS	start_codon	33796775	33796777	.	+	0	ID=g2157.t1.start1;Parent=g2157.t1;
OX451215.1_Phasia_obesa_genome_assembly,_chromosome:_1	AUGUSTUS	CDS	33796775	33796976	0.96	+	0	ID=g2157.t1.CDS1;Parent=g2157.t1;
OX451215.1_Phasia_obesa_genome_assembly,_chromosome:_1	AUGUSTUS	exon	33796775	33796976	.	+	.	ID=g2157.t1.exon1;Parent=g2157.t1;
OX451215.1_Phasia_obesa_genome_assembly,_chromosome:_1	AUGUSTUS	intron	33796977	33797047	1	+	.	ID=g2157.t1.intron1;Parent=g2157.t1;
OX451215.1_Phasia_obesa_genome_assembly,_chromosome:_1	AUGUSTUS	CDS	33797048	33797282	1	+	2	ID=g2157.t1.CDS2;Parent=g2157.t1;
OX451215.1_Phasia_obesa_genome_assembly,_chromosome:_1	AUGUSTUS	exon	33797048	33797282	.	+	.	ID=g2157.t1.exon2;Parent=g2157.t1;
OX451215.1_Phasia_obesa_genome_assembly,_chromosome:_1	AUGUSTUS	intron	33797283	33797341	1	+	.	ID=g2157.t1.intron2;Parent=g2157.t1;
OX451215.1_Phasia_obesa_genome_assembly,_chromosome:_1	AUGUSTUS	CDS	33797342	33797559	1	+	1	ID=g2157.t1.CDS3;Parent=g2157.t1;
OX451215.1_Phasia_obesa_genome_assembly,_chromosome:_1	AUGUSTUS	exon	33797342	33797559	.	+	.	ID=g2157.t1.exon3;Parent=g2157.t1;
OX451215.1_Phasia_obesa_genome_assembly,_chromosome:_1	AUGUSTUS	intron	33797560	33797887	1	+	.	ID=g2157.t1.intron3;Parent=g2157.t1;
OX451215.1_Phasia_obesa_genome_assembly,_chromosome:_1	AUGUSTUS	CDS	33797888	33798045	1	+	2	ID=g2157.t1.CDS4;Parent=g2157.t1;
OX451215.1_Phasia_obesa_genome_assembly,_chromosome:_1	AUGUSTUS	exon	33797888	33798045	.	+	.	ID=g2157.t1.exon4;Parent=g2157.t1;
OX451215.1_Phasia_obesa_genome_assembly,_chromosome:_1	AUGUSTUS	stop_codon	33798043	33798045	.	+	0	ID=g2157.t1.stop1;Parent=g2157.t1;
OX451215.1_Phasia_obesa_genome_assembly,_chromosome:_1	AUGUSTUS	gene	33807037	33839855	.	-	.	ID=g2158;
OX451215.1_Phasia_obesa_genome_assembly,_chromosome:_1	AUGUSTUS	mRNA	33807037	33839855	0.47	-	.	ID=g2158.t1;Parent=g2158;
OX451215.1_Phasia_obesa_genome_assembly,_chromosome:_1	AUGUSTUS	stop_codon	33807037	33807039	.	-	0	ID=g2158.t1.stop1;Parent=g2158.t1;
OX451215.1_Phasia_obesa_genome_assembly,_chromosome:_1	AUGUSTUS	CDS	33807037	33807313	0.47	-	1	ID=g2158.t1.CDS1;Parent=g2158.t1;
OX451215.1_Phasia_obesa_genome_assembly,_chromosome:_1	AUGUSTUS	exon	33807037	33807313	.	-	.	ID=g2158.t1.exon1;Parent=g2158.t1;
OX451215.1_Phasia_obesa_genome_assembly,_chromosome:_1	AUGUSTUS	intron	33807314	33818622	0.47	-	.	ID=g2158.t1.intron1;Parent=g2158.t1;
OX451215.1_Phasia_obesa_genome_assembly,_chromosome:_1	AUGUSTUS	CDS	33818623	33818880	1	-	1	ID=g2158.t1.CDS2;Parent=g2158.t1;
OX451215.1_Phasia_obesa_genome_assembly,_chromosome:_1	AUGUSTUS	exon	33818623	33818880	.	-	.	ID=g2158.t1.exon2;Parent=g2158.t1;
OX451215.1_Phasia_obesa_genome_assembly,_chromosome:_1	AUGUSTUS	intron	33818881	33818999	1	-	.	ID=g2158.t1.intron2;Parent=g2158.t1;
OX451215.1_Phasia_obesa_genome_assembly,_chromosome:_1	AUGUSTUS	CDS	33819000	33819242	1	-	1	ID=g2158.t1.CDS3;Parent=g2158.t1;
OX451215.1_Phasia_obesa_genome_assembly,_chromosome:_1	AUGUSTUS	exon	33819000	33819242	.	-	.	ID=g2158.t1.exon3;Parent=g2158.t1;
OX451215.1_Phasia_obesa_genome_assembly,_chromosome:_1	AUGUSTUS	intron	33819243	33819643	1	-	.	ID=g2158.t1.intron3;Parent=g2158.t1;
OX451215.1_Phasia_obesa_genome_assembly,_chromosome:_1	AUGUSTUS	CDS	33819644	33819845	1	-	2	ID=g2158.t1.CDS4;Parent=g2158.t1;
OX451215.1_Phasia_obesa_genome_assembly,_chromosome:_1	AUGUSTUS	exon	33819644	33819845	.	-	.	ID=g2158.t1.exon4;Parent=g2158.t1;
OX451215.1_Phasia_obesa_genome_assembly,_chromosome:_1	AUGUSTUS	intron	33819846	33819902	1	-	.	ID=g2158.t1.intron4;Parent=g2158.t1;
OX451215.1_Phasia_obesa_genome_assembly,_chromosome:_1	AUGUSTUS	CDS	33819903	33820164	1	-	0	ID=g2158.t1.CDS5;Parent=g2158.t1;
OX451215.1_Phasia_obesa_genome_assembly,_chromosome:_1	AUGUSTUS	exon	33819903	33820164	.	-	.	ID=g2158.t1.exon5;Parent=g2158.t1;
OX451215.1_Phasia_obesa_genome_assembly,_chromosome:_1	AUGUSTUS	intron	33820165	33831909	1	-	.	ID=g2158.t1.intron5;Parent=g2158.t1;
OX451215.1_Phasia_obesa_genome_assembly,_chromosome:_1	AUGUSTUS	CDS	33831910	33832161	1	-	0	ID=g2158.t1.CDS6;Parent=g2158.t1;
OX451215.1_Phasia_obesa_genome_assembly,_chromosome:_1	AUGUSTUS	exon	33831910	33832161	.	-	.	ID=g2158.t1.exon6;Parent=g2158.t1;
OX451215.1_Phasia_obesa_genome_assembly,_chromosome:_1	AUGUSTUS	intron	33832162	33832275	1	-	.	ID=g2158.t1.intron6;Parent=g2158.t1;
OX451215.1_Phasia_obesa_genome_assembly,_chromosome:_1	AUGUSTUS	CDS	33832276	33832388	1	-	2	ID=g2158.t1.CDS7;Parent=g2158.t1;
OX451215.1_Phasia_obesa_genome_assembly,_chromosome:_1	AUGUSTUS	exon	33832276	33832388	.	-	.	ID=g2158.t1.exon7;Parent=g2158.t1;
OX451215.1_Phasia_obesa_genome_assembly,_chromosome:_1	AUGUSTUS	intron	33832389	33839764	1	-	.	ID=g2158.t1.intron7;Parent=g2158.t1;
OX451215.1_Phasia_obesa_genome_assembly,_chromosome:_1	AUGUSTUS	CDS	33839765	33839855	1	-	0	ID=g2158.t1.CDS8;Parent=g2158.t1;
OX451215.1_Phasia_obesa_genome_assembly,_chromosome:_1	AUGUSTUS	exon	33839765	33839855	.	-	.	ID=g2158.t1.exon8;Parent=g2158.t1;
OX451215.1_Phasia_obesa_genome_assembly,_chromosome:_1	AUGUSTUS	start_codon	33839853	33839855	.	-	0	ID=g2158.t1.start1;Parent=g2158.t1;
OX451215.1_Phasia_obesa_genome_assembly,_chromosome:_1	AUGUSTUS	gene	33852550	33865235	.	-	.	ID=g2159;
OX451215.1_Phasia_obesa_genome_assembly,_chromosome:_1	AUGUSTUS	mRNA	33852550	33865235	1	-	.	ID=g2159.t1;Parent=g2159;
OX451215.1_Phasia_obesa_genome_assembly,_chromosome:_1	AUGUSTUS	stop_codon	33852550	33852552	.	-	0	ID=g2159.t1.stop1;Parent=g2159.t1;
OX451215.1_Phasia_obesa_genome_assembly,_chromosome:_1	AUGUSTUS	CDS	33852550	33852716	1	-	2	ID=g2159.t1.CDS1;Parent=g2159.t1;
OX451215.1_Phasia_obesa_genome_assembly,_chromosome:_1	AUGUSTUS	exon	33852550	33852716	.	-	.	ID=g2159.t1.exon1;Parent=g2159.t1;
OX451215.1_Phasia_obesa_genome_assembly,_chromosome:_1	AUGUSTUS	intron	33852717	33852791	1	-	.	ID=g2159.t1.intron1;Parent=g2159.t1;
OX451215.1_Phasia_obesa_genome_assembly,_chromosome:_1	AUGUSTUS	CDS	33852792	33853449	1	-	0	ID=g2159.t1.CDS2;Parent=g2159.t1;
OX451215.1_Phasia_obesa_genome_assembly,_chromosome:_1	AUGUSTUS	exon	33852792	33853449	.	-	.	ID=g2159.t1.exon2;Parent=g2159.t1;
OX451215.1_Phasia_obesa_genome_assembly,_chromosome:_1	AUGUSTUS	intron	33853450	33854421	1	-	.	ID=g2159.t1.intron2;Parent=g2159.t1;
OX451215.1_Phasia_obesa_genome_assembly,_chromosome:_1	AUGUSTUS	CDS	33854422	33854929	1	-	1	ID=g2159.t1.CDS3;Parent=g2159.t1;
OX451215.1_Phasia_obesa_genome_assembly,_chromosome:_1	AUGUSTUS	exon	33854422	33854929	.	-	.	ID=g2159.t1.exon3;Parent=g2159.t1;
OX451215.1_Phasia_obesa_genome_assembly,_chromosome:_1	AUGUSTUS	intron	33854930	33865032	1	-	.	ID=g2159.t1.intron3;Parent=g2159.t1;
OX451215.1_Phasia_obesa_genome_assembly,_chromosome:_1	AUGUSTUS	CDS	33865033	33865235	1	-	0	ID=g2159.t1.CDS4;Parent=g2159.t1;
OX451215.1_Phasia_obesa_genome_assembly,_chromosome:_1	AUGUSTUS	exon	33865033	33865235	.	-	.	ID=g2159.t1.exon4;Parent=g2159.t1;
OX451215.1_Phasia_obesa_genome_assembly,_chromosome:_1	AUGUSTUS	start_codon	33865233	33865235	.	-	0	ID=g2159.t1.start1;Parent=g2159.t1;
OX451215.1_Phasia_obesa_genome_assembly,_chromosome:_1	AUGUSTUS	gene	33875890	33884387	.	-	.	ID=g2160;
OX451215.1_Phasia_obesa_genome_assembly,_chromosome:_1	AUGUSTUS	mRNA	33875890	33884387	1	-	.	ID=g2160.t1;Parent=g2160;
OX451215.1_Phasia_obesa_genome_assembly,_chromosome:_1	AUGUSTUS	stop_codon	33875890	33875892	.	-	0	ID=g2160.t1.stop1;Parent=g2160.t1;
OX451215.1_Phasia_obesa_genome_assembly,_chromosome:_1	AUGUSTUS	CDS	33875890	33876056	1	-	2	ID=g2160.t1.CDS1;Parent=g2160.t1;
OX451215.1_Phasia_obesa_genome_assembly,_chromosome:_1	AUGUSTUS	exon	33875890	33876056	.	-	.	ID=g2160.t1.exon1;Parent=g2160.t1;
OX451215.1_Phasia_obesa_genome_assembly,_chromosome:_1	AUGUSTUS	intron	33876057	33876117	1	-	.	ID=g2160.t1.intron1;Parent=g2160.t1;
OX451215.1_Phasia_obesa_genome_assembly,_chromosome:_1	AUGUSTUS	CDS	33876118	33876772	1	-	0	ID=g2160.t1.CDS2;Parent=g2160.t1;
OX451215.1_Phasia_obesa_genome_assembly,_chromosome:_1	AUGUSTUS	exon	33876118	33876772	.	-	.	ID=g2160.t1.exon2;Parent=g2160.t1;
OX451215.1_Phasia_obesa_genome_assembly,_chromosome:_1	AUGUSTUS	intron	33876773	33883604	1	-	.	ID=g2160.t1.intron2;Parent=g2160.t1;
OX451215.1_Phasia_obesa_genome_assembly,_chromosome:_1	AUGUSTUS	CDS	33883605	33884115	1	-	1	ID=g2160.t1.CDS3;Parent=g2160.t1;
OX451215.1_Phasia_obesa_genome_assembly,_chromosome:_1	AUGUSTUS	exon	33883605	33884115	.	-	.	ID=g2160.t1.exon3;Parent=g2160.t1;
OX451215.1_Phasia_obesa_genome_assembly,_chromosome:_1	AUGUSTUS	intron	33884116	33884184	1	-	.	ID=g2160.t1.intron3;Parent=g2160.t1;
OX451215.1_Phasia_obesa_genome_assembly,_chromosome:_1	AUGUSTUS	CDS	33884185	33884387	1	-	0	ID=g2160.t1.CDS4;Parent=g2160.t1;
OX451215.1_Phasia_obesa_genome_assembly,_chromosome:_1	AUGUSTUS	exon	33884185	33884387	.	-	.	ID=g2160.t1.exon4;Parent=g2160.t1;
OX451215.1_Phasia_obesa_genome_assembly,_chromosome:_1	AUGUSTUS	start_codon	33884385	33884387	.	-	0	ID=g2160.t1.start1;Parent=g2160.t1;
OX451215.1_Phasia_obesa_genome_assembly,_chromosome:_1	AUGUSTUS	gene	33893279	33896045	.	-	.	ID=g2161;
OX451215.1_Phasia_obesa_genome_assembly,_chromosome:_1	AUGUSTUS	mRNA	33893279	33895787	0.94	-	.	ID=g2161.t1;Parent=g2161;
OX451215.1_Phasia_obesa_genome_assembly,_chromosome:_1	AUGUSTUS	stop_codon	33893279	33893281	.	-	0	ID=g2161.t1.stop1;Parent=g2161.t1;
OX451215.1_Phasia_obesa_genome_assembly,_chromosome:_1	AUGUSTUS	CDS	33893279	33894602	1	-	1	ID=g2161.t1.CDS1;Parent=g2161.t1;
OX451215.1_Phasia_obesa_genome_assembly,_chromosome:_1	AUGUSTUS	exon	33893279	33894602	.	-	.	ID=g2161.t1.exon1;Parent=g2161.t1;
OX451215.1_Phasia_obesa_genome_assembly,_chromosome:_1	AUGUSTUS	intron	33894603	33894664	1	-	.	ID=g2161.t1.intron1;Parent=g2161.t1;
OX451215.1_Phasia_obesa_genome_assembly,_chromosome:_1	AUGUSTUS	CDS	33894665	33894846	1	-	0	ID=g2161.t1.CDS2;Parent=g2161.t1;
OX451215.1_Phasia_obesa_genome_assembly,_chromosome:_1	AUGUSTUS	exon	33894665	33894846	.	-	.	ID=g2161.t1.exon2;Parent=g2161.t1;
OX451215.1_Phasia_obesa_genome_assembly,_chromosome:_1	AUGUSTUS	intron	33894847	33894906	1	-	.	ID=g2161.t1.intron2;Parent=g2161.t1;
OX451215.1_Phasia_obesa_genome_assembly,_chromosome:_1	AUGUSTUS	CDS	33894907	33894976	1	-	1	ID=g2161.t1.CDS3;Parent=g2161.t1;
OX451215.1_Phasia_obesa_genome_assembly,_chromosome:_1	AUGUSTUS	exon	33894907	33894976	.	-	.	ID=g2161.t1.exon3;Parent=g2161.t1;
OX451215.1_Phasia_obesa_genome_assembly,_chromosome:_1	AUGUSTUS	intron	33894977	33895035	1	-	.	ID=g2161.t1.intron3;Parent=g2161.t1;
OX451215.1_Phasia_obesa_genome_assembly,_chromosome:_1	AUGUSTUS	CDS	33895036	33895199	1	-	0	ID=g2161.t1.CDS4;Parent=g2161.t1;
OX451215.1_Phasia_obesa_genome_assembly,_chromosome:_1	AUGUSTUS	exon	33895036	33895199	.	-	.	ID=g2161.t1.exon4;Parent=g2161.t1;
OX451215.1_Phasia_obesa_genome_assembly,_chromosome:_1	AUGUSTUS	intron	33895200	33895250	1	-	.	ID=g2161.t1.intron4;Parent=g2161.t1;
OX451215.1_Phasia_obesa_genome_assembly,_chromosome:_1	AUGUSTUS	CDS	33895251	33895448	1	-	0	ID=g2161.t1.CDS5;Parent=g2161.t1;
OX451215.1_Phasia_obesa_genome_assembly,_chromosome:_1	AUGUSTUS	exon	33895251	33895448	.	-	.	ID=g2161.t1.exon5;Parent=g2161.t1;
OX451215.1_Phasia_obesa_genome_assembly,_chromosome:_1	AUGUSTUS	intron	33895449	33895507	1	-	.	ID=g2161.t1.intron5;Parent=g2161.t1;
OX451215.1_Phasia_obesa_genome_assembly,_chromosome:_1	AUGUSTUS	CDS	33895508	33895701	1	-	2	ID=g2161.t1.CDS6;Parent=g2161.t1;
OX451215.1_Phasia_obesa_genome_assembly,_chromosome:_1	AUGUSTUS	exon	33895508	33895701	.	-	.	ID=g2161.t1.exon6;Parent=g2161.t1;
OX451215.1_Phasia_obesa_genome_assembly,_chromosome:_1	AUGUSTUS	intron	33895702	33895765	1	-	.	ID=g2161.t1.intron6;Parent=g2161.t1;
OX451215.1_Phasia_obesa_genome_assembly,_chromosome:_1	AUGUSTUS	CDS	33895766	33895787	0.94	-	0	ID=g2161.t1.CDS7;Parent=g2161.t1;
OX451215.1_Phasia_obesa_genome_assembly,_chromosome:_1	AUGUSTUS	exon	33895766	33895787	.	-	.	ID=g2161.t1.exon7;Parent=g2161.t1;
OX451215.1_Phasia_obesa_genome_assembly,_chromosome:_1	AUGUSTUS	start_codon	33895785	33895787	.	-	0	ID=g2161.t1.start1;Parent=g2161.t1;
OX451215.1_Phasia_obesa_genome_assembly,_chromosome:_1	GeneMark.hmm3	mRNA	33893279	33896045	.	-	.	ID=g2161.t2;Parent=g2161;
OX451215.1_Phasia_obesa_genome_assembly,_chromosome:_1	GeneMark.hmm3	stop_codon	33893279	33893281	.	-	0	ID=g2161.t2.stop1;Parent=g2161.t2;
OX451215.1_Phasia_obesa_genome_assembly,_chromosome:_1	GeneMark.hmm3	CDS	33893279	33894602	.	-	1	ID=g2161.t2.CDS1;Parent=g2161.t2;
OX451215.1_Phasia_obesa_genome_assembly,_chromosome:_1	GeneMark.hmm3	exon	33893279	33894602	0	-	.	ID=g2161.t2.exon1;Parent=g2161.t2;
OX451215.1_Phasia_obesa_genome_assembly,_chromosome:_1	GeneMark.hmm3	intron	33894603	33894664	.	-	0	ID=g2161.t2.intron1;Parent=g2161.t2;
OX451215.1_Phasia_obesa_genome_assembly,_chromosome:_1	GeneMark.hmm3	CDS	33894665	33894846	.	-	0	ID=g2161.t2.CDS2;Parent=g2161.t2;
OX451215.1_Phasia_obesa_genome_assembly,_chromosome:_1	GeneMark.hmm3	exon	33894665	33894846	0	-	.	ID=g2161.t2.exon2;Parent=g2161.t2;
OX451215.1_Phasia_obesa_genome_assembly,_chromosome:_1	GeneMark.hmm3	intron	33894847	33894906	.	-	1	ID=g2161.t2.intron2;Parent=g2161.t2;
OX451215.1_Phasia_obesa_genome_assembly,_chromosome:_1	GeneMark.hmm3	CDS	33894907	33894976	.	-	1	ID=g2161.t2.CDS3;Parent=g2161.t2;
OX451215.1_Phasia_obesa_genome_assembly,_chromosome:_1	GeneMark.hmm3	exon	33894907	33894976	0	-	.	ID=g2161.t2.exon3;Parent=g2161.t2;
OX451215.1_Phasia_obesa_genome_assembly,_chromosome:_1	GeneMark.hmm3	intron	33894977	33895035	.	-	0	ID=g2161.t2.intron3;Parent=g2161.t2;
OX451215.1_Phasia_obesa_genome_assembly,_chromosome:_1	GeneMark.hmm3	CDS	33895036	33895199	.	-	0	ID=g2161.t2.CDS4;Parent=g2161.t2;
OX451215.1_Phasia_obesa_genome_assembly,_chromosome:_1	GeneMark.hmm3	exon	33895036	33895199	0	-	.	ID=g2161.t2.exon4;Parent=g2161.t2;
OX451215.1_Phasia_obesa_genome_assembly,_chromosome:_1	GeneMark.hmm3	intron	33895200	33895250	.	-	0	ID=g2161.t2.intron4;Parent=g2161.t2;
OX451215.1_Phasia_obesa_genome_assembly,_chromosome:_1	GeneMark.hmm3	CDS	33895251	33895448	.	-	0	ID=g2161.t2.CDS5;Parent=g2161.t2;
OX451215.1_Phasia_obesa_genome_assembly,_chromosome:_1	GeneMark.hmm3	exon	33895251	33895448	0	-	.	ID=g2161.t2.exon5;Parent=g2161.t2;
OX451215.1_Phasia_obesa_genome_assembly,_chromosome:_1	GeneMark.hmm3	intron	33895449	33895507	.	-	2	ID=g2161.t2.intron5;Parent=g2161.t2;
OX451215.1_Phasia_obesa_genome_assembly,_chromosome:_1	GeneMark.hmm3	CDS	33895508	33895701	.	-	2	ID=g2161.t2.CDS6;Parent=g2161.t2;
```
