## Supplemental File S2 for "The genome of *Istocheta aldrichi* (Diptera: Tachinidae), a parasitoid of the Japanese beetle, *Popillia japonica* (Coleoptera: Scarabaeidae)": CATIVE010000001.1_Phasia_obesa.gff3 (part 5 of 58)

```
OX451215.1_Phasia_obesa_genome_assembly,_chromosome:_1	GeneMark.hmm3	exon	33895508	33895701	0	-	.	ID=g2161.t2.exon6;Parent=g2161.t2;
OX451215.1_Phasia_obesa_genome_assembly,_chromosome:_1	GeneMark.hmm3	intron	33895702	33895765	.	-	0	ID=g2161.t2.intron6;Parent=g2161.t2;
OX451215.1_Phasia_obesa_genome_assembly,_chromosome:_1	GeneMark.hmm3	CDS	33895766	33896045	.	-	0	ID=g2161.t2.CDS7;Parent=g2161.t2;
OX451215.1_Phasia_obesa_genome_assembly,_chromosome:_1	GeneMark.hmm3	exon	33895766	33896045	0	-	.	ID=g2161.t2.exon7;Parent=g2161.t2;
OX451215.1_Phasia_obesa_genome_assembly,_chromosome:_1	GeneMark.hmm3	start_codon	33896043	33896045	.	-	0	ID=g2161.t2.start1;Parent=g2161.t2;
OX451215.1_Phasia_obesa_genome_assembly,_chromosome:_1	AUGUSTUS	gene	33896187	33899810	.	+	.	ID=g2162;
OX451215.1_Phasia_obesa_genome_assembly,_chromosome:_1	AUGUSTUS	mRNA	33896187	33899810	1	+	.	ID=g2162.t1;Parent=g2162;
OX451215.1_Phasia_obesa_genome_assembly,_chromosome:_1	AUGUSTUS	start_codon	33896187	33896189	.	+	0	ID=g2162.t1.start1;Parent=g2162.t1;
OX451215.1_Phasia_obesa_genome_assembly,_chromosome:_1	AUGUSTUS	CDS	33896187	33896601	1	+	0	ID=g2162.t1.CDS1;Parent=g2162.t1;
OX451215.1_Phasia_obesa_genome_assembly,_chromosome:_1	AUGUSTUS	exon	33896187	33896601	.	+	.	ID=g2162.t1.exon1;Parent=g2162.t1;
OX451215.1_Phasia_obesa_genome_assembly,_chromosome:_1	AUGUSTUS	intron	33896602	33899223	1	+	.	ID=g2162.t1.intron1;Parent=g2162.t1;
OX451215.1_Phasia_obesa_genome_assembly,_chromosome:_1	AUGUSTUS	CDS	33899224	33899428	1	+	2	ID=g2162.t1.CDS2;Parent=g2162.t1;
OX451215.1_Phasia_obesa_genome_assembly,_chromosome:_1	AUGUSTUS	exon	33899224	33899428	.	+	.	ID=g2162.t1.exon2;Parent=g2162.t1;
OX451215.1_Phasia_obesa_genome_assembly,_chromosome:_1	AUGUSTUS	intron	33899429	33899491	1	+	.	ID=g2162.t1.intron2;Parent=g2162.t1;
OX451215.1_Phasia_obesa_genome_assembly,_chromosome:_1	AUGUSTUS	CDS	33899492	33899810	1	+	1	ID=g2162.t1.CDS3;Parent=g2162.t1;
OX451215.1_Phasia_obesa_genome_assembly,_chromosome:_1	AUGUSTUS	exon	33899492	33899810	.	+	.	ID=g2162.t1.exon3;Parent=g2162.t1;
OX451215.1_Phasia_obesa_genome_assembly,_chromosome:_1	AUGUSTUS	stop_codon	33899808	33899810	.	+	0	ID=g2162.t1.stop1;Parent=g2162.t1;
OX451215.1_Phasia_obesa_genome_assembly,_chromosome:_1	AUGUSTUS	gene	33903028	33903879	.	-	.	ID=g2163;
OX451215.1_Phasia_obesa_genome_assembly,_chromosome:_1	AUGUSTUS	mRNA	33903028	33903879	1	-	.	ID=g2163.t1;Parent=g2163;
OX451215.1_Phasia_obesa_genome_assembly,_chromosome:_1	AUGUSTUS	stop_codon	33903028	33903030	.	-	0	ID=g2163.t1.stop1;Parent=g2163.t1;
OX451215.1_Phasia_obesa_genome_assembly,_chromosome:_1	AUGUSTUS	CDS	33903028	33903738	1	-	0	ID=g2163.t1.CDS1;Parent=g2163.t1;
OX451215.1_Phasia_obesa_genome_assembly,_chromosome:_1	AUGUSTUS	exon	33903028	33903738	.	-	.	ID=g2163.t1.exon1;Parent=g2163.t1;
OX451215.1_Phasia_obesa_genome_assembly,_chromosome:_1	AUGUSTUS	intron	33903739	33903828	1	-	.	ID=g2163.t1.intron1;Parent=g2163.t1;
OX451215.1_Phasia_obesa_genome_assembly,_chromosome:_1	AUGUSTUS	CDS	33903829	33903879	1	-	0	ID=g2163.t1.CDS2;Parent=g2163.t1;
OX451215.1_Phasia_obesa_genome_assembly,_chromosome:_1	AUGUSTUS	exon	33903829	33903879	.	-	.	ID=g2163.t1.exon2;Parent=g2163.t1;
OX451215.1_Phasia_obesa_genome_assembly,_chromosome:_1	AUGUSTUS	start_codon	33903877	33903879	.	-	0	ID=g2163.t1.start1;Parent=g2163.t1;
OX451215.1_Phasia_obesa_genome_assembly,_chromosome:_1	AUGUSTUS	gene	33905641	33906638	.	+	.	ID=g2164;
OX451215.1_Phasia_obesa_genome_assembly,_chromosome:_1	AUGUSTUS	mRNA	33905641	33906638	1	+	.	ID=g2164.t1;Parent=g2164;
OX451215.1_Phasia_obesa_genome_assembly,_chromosome:_1	AUGUSTUS	start_codon	33905641	33905643	.	+	0	ID=g2164.t1.start1;Parent=g2164.t1;
OX451215.1_Phasia_obesa_genome_assembly,_chromosome:_1	AUGUSTUS	CDS	33905641	33905754	1	+	0	ID=g2164.t1.CDS1;Parent=g2164.t1;
OX451215.1_Phasia_obesa_genome_assembly,_chromosome:_1	AUGUSTUS	exon	33905641	33905754	.	+	.	ID=g2164.t1.exon1;Parent=g2164.t1;
OX451215.1_Phasia_obesa_genome_assembly,_chromosome:_1	AUGUSTUS	intron	33905755	33905834	1	+	.	ID=g2164.t1.intron1;Parent=g2164.t1;
OX451215.1_Phasia_obesa_genome_assembly,_chromosome:_1	AUGUSTUS	CDS	33905835	33906638	1	+	0	ID=g2164.t1.CDS2;Parent=g2164.t1;
OX451215.1_Phasia_obesa_genome_assembly,_chromosome:_1	AUGUSTUS	exon	33905835	33906638	.	+	.	ID=g2164.t1.exon2;Parent=g2164.t1;
OX451215.1_Phasia_obesa_genome_assembly,_chromosome:_1	AUGUSTUS	stop_codon	33906636	33906638	.	+	0	ID=g2164.t1.stop1;Parent=g2164.t1;
OX451215.1_Phasia_obesa_genome_assembly,_chromosome:_1	AUGUSTUS	gene	33908050	33912122	.	-	.	ID=g2165;
OX451215.1_Phasia_obesa_genome_assembly,_chromosome:_1	AUGUSTUS	mRNA	33908050	33912122	1	-	.	ID=g2165.t1;Parent=g2165;
OX451215.1_Phasia_obesa_genome_assembly,_chromosome:_1	AUGUSTUS	stop_codon	33908050	33908052	.	-	0	ID=g2165.t1.stop1;Parent=g2165.t1;
OX451215.1_Phasia_obesa_genome_assembly,_chromosome:_1	AUGUSTUS	CDS	33908050	33909264	1	-	0	ID=g2165.t1.CDS1;Parent=g2165.t1;
OX451215.1_Phasia_obesa_genome_assembly,_chromosome:_1	AUGUSTUS	exon	33908050	33909264	.	-	.	ID=g2165.t1.exon1;Parent=g2165.t1;
OX451215.1_Phasia_obesa_genome_assembly,_chromosome:_1	AUGUSTUS	intron	33909265	33911182	1	-	.	ID=g2165.t1.intron1;Parent=g2165.t1;
OX451215.1_Phasia_obesa_genome_assembly,_chromosome:_1	AUGUSTUS	CDS	33911183	33911865	1	-	2	ID=g2165.t1.CDS2;Parent=g2165.t1;
OX451215.1_Phasia_obesa_genome_assembly,_chromosome:_1	AUGUSTUS	exon	33911183	33911865	.	-	.	ID=g2165.t1.exon2;Parent=g2165.t1;
OX451215.1_Phasia_obesa_genome_assembly,_chromosome:_1	AUGUSTUS	intron	33911866	33911923	1	-	.	ID=g2165.t1.intron2;Parent=g2165.t1;
OX451215.1_Phasia_obesa_genome_assembly,_chromosome:_1	AUGUSTUS	CDS	33911924	33912122	1	-	0	ID=g2165.t1.CDS3;Parent=g2165.t1;
OX451215.1_Phasia_obesa_genome_assembly,_chromosome:_1	AUGUSTUS	exon	33911924	33912122	.	-	.	ID=g2165.t1.exon3;Parent=g2165.t1;
OX451215.1_Phasia_obesa_genome_assembly,_chromosome:_1	AUGUSTUS	start_codon	33912120	33912122	.	-	0	ID=g2165.t1.start1;Parent=g2165.t1;
OX451215.1_Phasia_obesa_genome_assembly,_chromosome:_1	AUGUSTUS	gene	33925842	33928337	.	+	.	ID=g2166;
OX451215.1_Phasia_obesa_genome_assembly,_chromosome:_1	AUGUSTUS	mRNA	33925842	33928337	1	+	.	ID=g2166.t1;Parent=g2166;
OX451215.1_Phasia_obesa_genome_assembly,_chromosome:_1	AUGUSTUS	start_codon	33925842	33925844	.	+	0	ID=g2166.t1.start1;Parent=g2166.t1;
OX451215.1_Phasia_obesa_genome_assembly,_chromosome:_1	AUGUSTUS	CDS	33925842	33926828	1	+	0	ID=g2166.t1.CDS1;Parent=g2166.t1;
OX451215.1_Phasia_obesa_genome_assembly,_chromosome:_1	AUGUSTUS	exon	33925842	33926828	.	+	.	ID=g2166.t1.exon1;Parent=g2166.t1;
OX451215.1_Phasia_obesa_genome_assembly,_chromosome:_1	AUGUSTUS	intron	33926829	33926885	1	+	.	ID=g2166.t1.intron1;Parent=g2166.t1;
OX451215.1_Phasia_obesa_genome_assembly,_chromosome:_1	AUGUSTUS	CDS	33926886	33928337	1	+	0	ID=g2166.t1.CDS2;Parent=g2166.t1;
OX451215.1_Phasia_obesa_genome_assembly,_chromosome:_1	AUGUSTUS	exon	33926886	33928337	.	+	.	ID=g2166.t1.exon2;Parent=g2166.t1;
OX451215.1_Phasia_obesa_genome_assembly,_chromosome:_1	AUGUSTUS	stop_codon	33928335	33928337	.	+	0	ID=g2166.t1.stop1;Parent=g2166.t1;
OX451215.1_Phasia_obesa_genome_assembly,_chromosome:_1	AUGUSTUS	gene	33936403	33941490	.	-	.	ID=g2167;
OX451215.1_Phasia_obesa_genome_assembly,_chromosome:_1	AUGUSTUS	mRNA	33936403	33941490	1	-	.	ID=g2167.t1;Parent=g2167;
OX451215.1_Phasia_obesa_genome_assembly,_chromosome:_1	AUGUSTUS	stop_codon	33936403	33936405	.	-	0	ID=g2167.t1.stop1;Parent=g2167.t1;
OX451215.1_Phasia_obesa_genome_assembly,_chromosome:_1	AUGUSTUS	CDS	33936403	33937099	1	-	1	ID=g2167.t1.CDS1;Parent=g2167.t1;
OX451215.1_Phasia_obesa_genome_assembly,_chromosome:_1	AUGUSTUS	exon	33936403	33937099	.	-	.	ID=g2167.t1.exon1;Parent=g2167.t1;
OX451215.1_Phasia_obesa_genome_assembly,_chromosome:_1	AUGUSTUS	intron	33937100	33937171	1	-	.	ID=g2167.t1.intron1;Parent=g2167.t1;
OX451215.1_Phasia_obesa_genome_assembly,_chromosome:_1	AUGUSTUS	CDS	33937172	33937251	1	-	0	ID=g2167.t1.CDS2;Parent=g2167.t1;
OX451215.1_Phasia_obesa_genome_assembly,_chromosome:_1	AUGUSTUS	exon	33937172	33937251	.	-	.	ID=g2167.t1.exon2;Parent=g2167.t1;
OX451215.1_Phasia_obesa_genome_assembly,_chromosome:_1	AUGUSTUS	intron	33937252	33940302	1	-	.	ID=g2167.t1.intron2;Parent=g2167.t1;
OX451215.1_Phasia_obesa_genome_assembly,_chromosome:_1	AUGUSTUS	CDS	33940303	33941175	1	-	0	ID=g2167.t1.CDS3;Parent=g2167.t1;
OX451215.1_Phasia_obesa_genome_assembly,_chromosome:_1	AUGUSTUS	exon	33940303	33941175	.	-	.	ID=g2167.t1.exon3;Parent=g2167.t1;
OX451215.1_Phasia_obesa_genome_assembly,_chromosome:_1	AUGUSTUS	intron	33941176	33941376	1	-	.	ID=g2167.t1.intron3;Parent=g2167.t1;
OX451215.1_Phasia_obesa_genome_assembly,_chromosome:_1	AUGUSTUS	CDS	33941377	33941490	1	-	0	ID=g2167.t1.CDS4;Parent=g2167.t1;
OX451215.1_Phasia_obesa_genome_assembly,_chromosome:_1	AUGUSTUS	exon	33941377	33941490	.	-	.	ID=g2167.t1.exon4;Parent=g2167.t1;
OX451215.1_Phasia_obesa_genome_assembly,_chromosome:_1	AUGUSTUS	start_codon	33941488	33941490	.	-	0	ID=g2167.t1.start1;Parent=g2167.t1;
OX451215.1_Phasia_obesa_genome_assembly,_chromosome:_1	AUGUSTUS	gene	33943292	33943999	.	+	.	ID=g2168;
OX451215.1_Phasia_obesa_genome_assembly,_chromosome:_1	AUGUSTUS	mRNA	33943292	33943999	1	+	.	ID=g2168.t1;Parent=g2168;
OX451215.1_Phasia_obesa_genome_assembly,_chromosome:_1	AUGUSTUS	start_codon	33943292	33943294	.	+	0	ID=g2168.t1.start1;Parent=g2168.t1;
OX451215.1_Phasia_obesa_genome_assembly,_chromosome:_1	AUGUSTUS	CDS	33943292	33943999	1	+	0	ID=g2168.t1.CDS1;Parent=g2168.t1;
OX451215.1_Phasia_obesa_genome_assembly,_chromosome:_1	AUGUSTUS	exon	33943292	33943999	.	+	.	ID=g2168.t1.exon1;Parent=g2168.t1;
OX451215.1_Phasia_obesa_genome_assembly,_chromosome:_1	AUGUSTUS	stop_codon	33943997	33943999	.	+	0	ID=g2168.t1.stop1;Parent=g2168.t1;
OX451215.1_Phasia_obesa_genome_assembly,_chromosome:_1	AUGUSTUS	gene	33944083	33945847	.	-	.	ID=g2169;
OX451215.1_Phasia_obesa_genome_assembly,_chromosome:_1	AUGUSTUS	mRNA	33944083	33945847	1	-	.	ID=g2169.t1;Parent=g2169;
OX451215.1_Phasia_obesa_genome_assembly,_chromosome:_1	AUGUSTUS	stop_codon	33944083	33944085	.	-	0	ID=g2169.t1.stop1;Parent=g2169.t1;
OX451215.1_Phasia_obesa_genome_assembly,_chromosome:_1	AUGUSTUS	CDS	33944083	33944437	1	-	1	ID=g2169.t1.CDS1;Parent=g2169.t1;
OX451215.1_Phasia_obesa_genome_assembly,_chromosome:_1	AUGUSTUS	exon	33944083	33944437	.	-	.	ID=g2169.t1.exon1;Parent=g2169.t1;
OX451215.1_Phasia_obesa_genome_assembly,_chromosome:_1	AUGUSTUS	intron	33944438	33944490	1	-	.	ID=g2169.t1.intron1;Parent=g2169.t1;
OX451215.1_Phasia_obesa_genome_assembly,_chromosome:_1	AUGUSTUS	CDS	33944491	33944689	1	-	2	ID=g2169.t1.CDS2;Parent=g2169.t1;
OX451215.1_Phasia_obesa_genome_assembly,_chromosome:_1	AUGUSTUS	exon	33944491	33944689	.	-	.	ID=g2169.t1.exon2;Parent=g2169.t1;
OX451215.1_Phasia_obesa_genome_assembly,_chromosome:_1	AUGUSTUS	intron	33944690	33944747	1	-	.	ID=g2169.t1.intron2;Parent=g2169.t1;
OX451215.1_Phasia_obesa_genome_assembly,_chromosome:_1	AUGUSTUS	CDS	33944748	33945150	1	-	0	ID=g2169.t1.CDS3;Parent=g2169.t1;
OX451215.1_Phasia_obesa_genome_assembly,_chromosome:_1	AUGUSTUS	exon	33944748	33945150	.	-	.	ID=g2169.t1.exon3;Parent=g2169.t1;
OX451215.1_Phasia_obesa_genome_assembly,_chromosome:_1	AUGUSTUS	intron	33945151	33945207	1	-	.	ID=g2169.t1.intron3;Parent=g2169.t1;
OX451215.1_Phasia_obesa_genome_assembly,_chromosome:_1	AUGUSTUS	CDS	33945208	33945594	1	-	0	ID=g2169.t1.CDS4;Parent=g2169.t1;
OX451215.1_Phasia_obesa_genome_assembly,_chromosome:_1	AUGUSTUS	exon	33945208	33945594	.	-	.	ID=g2169.t1.exon4;Parent=g2169.t1;
OX451215.1_Phasia_obesa_genome_assembly,_chromosome:_1	AUGUSTUS	intron	33945595	33945664	1	-	.	ID=g2169.t1.intron4;Parent=g2169.t1;
OX451215.1_Phasia_obesa_genome_assembly,_chromosome:_1	AUGUSTUS	CDS	33945665	33945727	1	-	0	ID=g2169.t1.CDS5;Parent=g2169.t1;
OX451215.1_Phasia_obesa_genome_assembly,_chromosome:_1	AUGUSTUS	exon	33945665	33945727	.	-	.	ID=g2169.t1.exon5;Parent=g2169.t1;
OX451215.1_Phasia_obesa_genome_assembly,_chromosome:_1	AUGUSTUS	intron	33945728	33945781	1	-	.	ID=g2169.t1.intron5;Parent=g2169.t1;
OX451215.1_Phasia_obesa_genome_assembly,_chromosome:_1	AUGUSTUS	CDS	33945782	33945847	1	-	0	ID=g2169.t1.CDS6;Parent=g2169.t1;
OX451215.1_Phasia_obesa_genome_assembly,_chromosome:_1	AUGUSTUS	exon	33945782	33945847	.	-	.	ID=g2169.t1.exon6;Parent=g2169.t1;
OX451215.1_Phasia_obesa_genome_assembly,_chromosome:_1	AUGUSTUS	start_codon	33945845	33945847	.	-	0	ID=g2169.t1.start1;Parent=g2169.t1;
OX451215.1_Phasia_obesa_genome_assembly,_chromosome:_1	AUGUSTUS	gene	33961341	33965082	.	+	.	ID=g2170;
OX451215.1_Phasia_obesa_genome_assembly,_chromosome:_1	AUGUSTUS	mRNA	33961341	33965082	1	+	.	ID=g2170.t1;Parent=g2170;
OX451215.1_Phasia_obesa_genome_assembly,_chromosome:_1	AUGUSTUS	start_codon	33961341	33961343	.	+	0	ID=g2170.t1.start1;Parent=g2170.t1;
OX451215.1_Phasia_obesa_genome_assembly,_chromosome:_1	AUGUSTUS	CDS	33961341	33961389	1	+	0	ID=g2170.t1.CDS1;Parent=g2170.t1;
OX451215.1_Phasia_obesa_genome_assembly,_chromosome:_1	AUGUSTUS	exon	33961341	33961389	.	+	.	ID=g2170.t1.exon1;Parent=g2170.t1;
OX451215.1_Phasia_obesa_genome_assembly,_chromosome:_1	AUGUSTUS	intron	33961390	33961690	1	+	.	ID=g2170.t1.intron1;Parent=g2170.t1;
OX451215.1_Phasia_obesa_genome_assembly,_chromosome:_1	AUGUSTUS	CDS	33961691	33962775	1	+	2	ID=g2170.t1.CDS2;Parent=g2170.t1;
OX451215.1_Phasia_obesa_genome_assembly,_chromosome:_1	AUGUSTUS	exon	33961691	33962775	.	+	.	ID=g2170.t1.exon2;Parent=g2170.t1;
OX451215.1_Phasia_obesa_genome_assembly,_chromosome:_1	AUGUSTUS	intron	33962776	33962836	1	+	.	ID=g2170.t1.intron2;Parent=g2170.t1;
OX451215.1_Phasia_obesa_genome_assembly,_chromosome:_1	AUGUSTUS	CDS	33962837	33964979	1	+	0	ID=g2170.t1.CDS3;Parent=g2170.t1;
OX451215.1_Phasia_obesa_genome_assembly,_chromosome:_1	AUGUSTUS	exon	33962837	33964979	.	+	.	ID=g2170.t1.exon3;Parent=g2170.t1;
OX451215.1_Phasia_obesa_genome_assembly,_chromosome:_1	AUGUSTUS	intron	33964980	33965035	1	+	.	ID=g2170.t1.intron3;Parent=g2170.t1;
OX451215.1_Phasia_obesa_genome_assembly,_chromosome:_1	AUGUSTUS	CDS	33965036	33965082	1	+	2	ID=g2170.t1.CDS4;Parent=g2170.t1;
OX451215.1_Phasia_obesa_genome_assembly,_chromosome:_1	AUGUSTUS	exon	33965036	33965082	.	+	.	ID=g2170.t1.exon4;Parent=g2170.t1;
OX451215.1_Phasia_obesa_genome_assembly,_chromosome:_1	AUGUSTUS	stop_codon	33965080	33965082	.	+	0	ID=g2170.t1.stop1;Parent=g2170.t1;
OX451215.1_Phasia_obesa_genome_assembly,_chromosome:_1	AUGUSTUS	gene	33978147	33985864	.	+	.	ID=g2171;
OX451215.1_Phasia_obesa_genome_assembly,_chromosome:_1	AUGUSTUS	mRNA	33978147	33985864	1	+	.	ID=g2171.t1;Parent=g2171;
OX451215.1_Phasia_obesa_genome_assembly,_chromosome:_1	AUGUSTUS	start_codon	33978147	33978149	.	+	0	ID=g2171.t1.start1;Parent=g2171.t1;
OX451215.1_Phasia_obesa_genome_assembly,_chromosome:_1	AUGUSTUS	CDS	33978147	33978244	1	+	0	ID=g2171.t1.CDS1;Parent=g2171.t1;
OX451215.1_Phasia_obesa_genome_assembly,_chromosome:_1	AUGUSTUS	exon	33978147	33978244	.	+	.	ID=g2171.t1.exon1;Parent=g2171.t1;
OX451215.1_Phasia_obesa_genome_assembly,_chromosome:_1	AUGUSTUS	intron	33978245	33978310	1	+	.	ID=g2171.t1.intron1;Parent=g2171.t1;
OX451215.1_Phasia_obesa_genome_assembly,_chromosome:_1	AUGUSTUS	CDS	33978311	33978428	1	+	1	ID=g2171.t1.CDS2;Parent=g2171.t1;
OX451215.1_Phasia_obesa_genome_assembly,_chromosome:_1	AUGUSTUS	exon	33978311	33978428	.	+	.	ID=g2171.t1.exon2;Parent=g2171.t1;
OX451215.1_Phasia_obesa_genome_assembly,_chromosome:_1	AUGUSTUS	intron	33978429	33978521	1	+	.	ID=g2171.t1.intron2;Parent=g2171.t1;
OX451215.1_Phasia_obesa_genome_assembly,_chromosome:_1	AUGUSTUS	CDS	33978522	33979382	1	+	0	ID=g2171.t1.CDS3;Parent=g2171.t1;
OX451215.1_Phasia_obesa_genome_assembly,_chromosome:_1	AUGUSTUS	exon	33978522	33979382	.	+	.	ID=g2171.t1.exon3;Parent=g2171.t1;
OX451215.1_Phasia_obesa_genome_assembly,_chromosome:_1	AUGUSTUS	intron	33979383	33979446	1	+	.	ID=g2171.t1.intron3;Parent=g2171.t1;
OX451215.1_Phasia_obesa_genome_assembly,_chromosome:_1	AUGUSTUS	CDS	33979447	33981356	1	+	0	ID=g2171.t1.CDS4;Parent=g2171.t1;
OX451215.1_Phasia_obesa_genome_assembly,_chromosome:_1	AUGUSTUS	exon	33979447	33981356	.	+	.	ID=g2171.t1.exon4;Parent=g2171.t1;
OX451215.1_Phasia_obesa_genome_assembly,_chromosome:_1	AUGUSTUS	intron	33981357	33985441	1	+	.	ID=g2171.t1.intron4;Parent=g2171.t1;
OX451215.1_Phasia_obesa_genome_assembly,_chromosome:_1	AUGUSTUS	CDS	33985442	33985587	1	+	1	ID=g2171.t1.CDS5;Parent=g2171.t1;
OX451215.1_Phasia_obesa_genome_assembly,_chromosome:_1	AUGUSTUS	exon	33985442	33985587	.	+	.	ID=g2171.t1.exon5;Parent=g2171.t1;
OX451215.1_Phasia_obesa_genome_assembly,_chromosome:_1	AUGUSTUS	intron	33985588	33985676	1	+	.	ID=g2171.t1.intron5;Parent=g2171.t1;
OX451215.1_Phasia_obesa_genome_assembly,_chromosome:_1	AUGUSTUS	CDS	33985677	33985864	1	+	2	ID=g2171.t1.CDS6;Parent=g2171.t1;
OX451215.1_Phasia_obesa_genome_assembly,_chromosome:_1	AUGUSTUS	exon	33985677	33985864	.	+	.	ID=g2171.t1.exon6;Parent=g2171.t1;
OX451215.1_Phasia_obesa_genome_assembly,_chromosome:_1	AUGUSTUS	stop_codon	33985862	33985864	.	+	0	ID=g2171.t1.stop1;Parent=g2171.t1;
OX451215.1_Phasia_obesa_genome_assembly,_chromosome:_1	AUGUSTUS	gene	34143500	34186282	.	+	.	ID=g2172;
OX451215.1_Phasia_obesa_genome_assembly,_chromosome:_1	AUGUSTUS	mRNA	34143500	34186282	0.31	+	.	ID=g2172.t1;Parent=g2172;
OX451215.1_Phasia_obesa_genome_assembly,_chromosome:_1	AUGUSTUS	start_codon	34143500	34143502	.	+	0	ID=g2172.t1.start1;Parent=g2172.t1;
OX451215.1_Phasia_obesa_genome_assembly,_chromosome:_1	AUGUSTUS	CDS	34143500	34143667	0.33	+	0	ID=g2172.t1.CDS1;Parent=g2172.t1;
OX451215.1_Phasia_obesa_genome_assembly,_chromosome:_1	AUGUSTUS	exon	34143500	34143667	.	+	.	ID=g2172.t1.exon1;Parent=g2172.t1;
OX451215.1_Phasia_obesa_genome_assembly,_chromosome:_1	AUGUSTUS	intron	34143668	34150463	0.48	+	.	ID=g2172.t1.intron1;Parent=g2172.t1;
OX451215.1_Phasia_obesa_genome_assembly,_chromosome:_1	AUGUSTUS	CDS	34150464	34150629	0.61	+	0	ID=g2172.t1.CDS2;Parent=g2172.t1;
OX451215.1_Phasia_obesa_genome_assembly,_chromosome:_1	AUGUSTUS	exon	34150464	34150629	.	+	.	ID=g2172.t1.exon2;Parent=g2172.t1;
OX451215.1_Phasia_obesa_genome_assembly,_chromosome:_1	AUGUSTUS	intron	34150630	34158782	0.75	+	.	ID=g2172.t1.intron2;Parent=g2172.t1;
OX451215.1_Phasia_obesa_genome_assembly,_chromosome:_1	AUGUSTUS	CDS	34158783	34158853	0.88	+	2	ID=g2172.t1.CDS3;Parent=g2172.t1;
OX451215.1_Phasia_obesa_genome_assembly,_chromosome:_1	AUGUSTUS	exon	34158783	34158853	.	+	.	ID=g2172.t1.exon3;Parent=g2172.t1;
OX451215.1_Phasia_obesa_genome_assembly,_chromosome:_1	AUGUSTUS	intron	34158854	34162366	1	+	.	ID=g2172.t1.intron3;Parent=g2172.t1;
OX451215.1_Phasia_obesa_genome_assembly,_chromosome:_1	AUGUSTUS	CDS	34162367	34162455	1	+	0	ID=g2172.t1.CDS4;Parent=g2172.t1;
OX451215.1_Phasia_obesa_genome_assembly,_chromosome:_1	AUGUSTUS	exon	34162367	34162455	.	+	.	ID=g2172.t1.exon4;Parent=g2172.t1;
OX451215.1_Phasia_obesa_genome_assembly,_chromosome:_1	AUGUSTUS	intron	34162456	34167360	1	+	.	ID=g2172.t1.intron4;Parent=g2172.t1;
OX451215.1_Phasia_obesa_genome_assembly,_chromosome:_1	AUGUSTUS	CDS	34167361	34167398	1	+	1	ID=g2172.t1.CDS5;Parent=g2172.t1;
OX451215.1_Phasia_obesa_genome_assembly,_chromosome:_1	AUGUSTUS	exon	34167361	34167398	.	+	.	ID=g2172.t1.exon5;Parent=g2172.t1;
OX451215.1_Phasia_obesa_genome_assembly,_chromosome:_1	AUGUSTUS	intron	34167399	34179819	1	+	.	ID=g2172.t1.intron5;Parent=g2172.t1;
OX451215.1_Phasia_obesa_genome_assembly,_chromosome:_1	AUGUSTUS	CDS	34179820	34179945	1	+	2	ID=g2172.t1.CDS6;Parent=g2172.t1;
OX451215.1_Phasia_obesa_genome_assembly,_chromosome:_1	AUGUSTUS	exon	34179820	34179945	.	+	.	ID=g2172.t1.exon6;Parent=g2172.t1;
OX451215.1_Phasia_obesa_genome_assembly,_chromosome:_1	AUGUSTUS	intron	34179946	34181107	1	+	.	ID=g2172.t1.intron6;Parent=g2172.t1;
OX451215.1_Phasia_obesa_genome_assembly,_chromosome:_1	AUGUSTUS	CDS	34181108	34181289	1	+	2	ID=g2172.t1.CDS7;Parent=g2172.t1;
OX451215.1_Phasia_obesa_genome_assembly,_chromosome:_1	AUGUSTUS	exon	34181108	34181289	.	+	.	ID=g2172.t1.exon7;Parent=g2172.t1;
OX451215.1_Phasia_obesa_genome_assembly,_chromosome:_1	AUGUSTUS	intron	34181290	34185643	1	+	.	ID=g2172.t1.intron7;Parent=g2172.t1;
OX451215.1_Phasia_obesa_genome_assembly,_chromosome:_1	AUGUSTUS	CDS	34185644	34186282	1	+	0	ID=g2172.t1.CDS8;Parent=g2172.t1;
OX451215.1_Phasia_obesa_genome_assembly,_chromosome:_1	AUGUSTUS	exon	34185644	34186282	.	+	.	ID=g2172.t1.exon8;Parent=g2172.t1;
OX451215.1_Phasia_obesa_genome_assembly,_chromosome:_1	AUGUSTUS	stop_codon	34186280	34186282	.	+	0	ID=g2172.t1.stop1;Parent=g2172.t1;
OX451215.1_Phasia_obesa_genome_assembly,_chromosome:_1	AUGUSTUS	gene	34199928	34204606	.	-	.	ID=g2173;
OX451215.1_Phasia_obesa_genome_assembly,_chromosome:_1	AUGUSTUS	mRNA	34199928	34204606	1	-	.	ID=g2173.t1;Parent=g2173;
OX451215.1_Phasia_obesa_genome_assembly,_chromosome:_1	AUGUSTUS	stop_codon	34199928	34199930	.	-	0	ID=g2173.t1.stop1;Parent=g2173.t1;
OX451215.1_Phasia_obesa_genome_assembly,_chromosome:_1	AUGUSTUS	CDS	34199928	34200334	1	-	2	ID=g2173.t1.CDS1;Parent=g2173.t1;
OX451215.1_Phasia_obesa_genome_assembly,_chromosome:_1	AUGUSTUS	exon	34199928	34200334	.	-	.	ID=g2173.t1.exon1;Parent=g2173.t1;
OX451215.1_Phasia_obesa_genome_assembly,_chromosome:_1	AUGUSTUS	intron	34200335	34200410	1	-	.	ID=g2173.t1.intron1;Parent=g2173.t1;
OX451215.1_Phasia_obesa_genome_assembly,_chromosome:_1	AUGUSTUS	CDS	34200411	34200621	1	-	0	ID=g2173.t1.CDS2;Parent=g2173.t1;
OX451215.1_Phasia_obesa_genome_assembly,_chromosome:_1	AUGUSTUS	exon	34200411	34200621	.	-	.	ID=g2173.t1.exon2;Parent=g2173.t1;
OX451215.1_Phasia_obesa_genome_assembly,_chromosome:_1	AUGUSTUS	intron	34200622	34202115	1	-	.	ID=g2173.t1.intron2;Parent=g2173.t1;
OX451215.1_Phasia_obesa_genome_assembly,_chromosome:_1	AUGUSTUS	CDS	34202116	34202720	1	-	2	ID=g2173.t1.CDS3;Parent=g2173.t1;
OX451215.1_Phasia_obesa_genome_assembly,_chromosome:_1	AUGUSTUS	exon	34202116	34202720	.	-	.	ID=g2173.t1.exon3;Parent=g2173.t1;
OX451215.1_Phasia_obesa_genome_assembly,_chromosome:_1	AUGUSTUS	intron	34202721	34202800	1	-	.	ID=g2173.t1.intron3;Parent=g2173.t1;
OX451215.1_Phasia_obesa_genome_assembly,_chromosome:_1	AUGUSTUS	CDS	34202801	34203001	1	-	2	ID=g2173.t1.CDS4;Parent=g2173.t1;
OX451215.1_Phasia_obesa_genome_assembly,_chromosome:_1	AUGUSTUS	exon	34202801	34203001	.	-	.	ID=g2173.t1.exon4;Parent=g2173.t1;
OX451215.1_Phasia_obesa_genome_assembly,_chromosome:_1	AUGUSTUS	intron	34203002	34203078	1	-	.	ID=g2173.t1.intron4;Parent=g2173.t1;
OX451215.1_Phasia_obesa_genome_assembly,_chromosome:_1	AUGUSTUS	CDS	34203079	34203249	1	-	2	ID=g2173.t1.CDS5;Parent=g2173.t1;
OX451215.1_Phasia_obesa_genome_assembly,_chromosome:_1	AUGUSTUS	exon	34203079	34203249	.	-	.	ID=g2173.t1.exon5;Parent=g2173.t1;
OX451215.1_Phasia_obesa_genome_assembly,_chromosome:_1	AUGUSTUS	intron	34203250	34204581	1	-	.	ID=g2173.t1.intron5;Parent=g2173.t1;
OX451215.1_Phasia_obesa_genome_assembly,_chromosome:_1	AUGUSTUS	CDS	34204582	34204606	1	-	0	ID=g2173.t1.CDS6;Parent=g2173.t1;
OX451215.1_Phasia_obesa_genome_assembly,_chromosome:_1	AUGUSTUS	exon	34204582	34204606	.	-	.	ID=g2173.t1.exon6;Parent=g2173.t1;
OX451215.1_Phasia_obesa_genome_assembly,_chromosome:_1	AUGUSTUS	start_codon	34204604	34204606	.	-	0	ID=g2173.t1.start1;Parent=g2173.t1;
OX451215.1_Phasia_obesa_genome_assembly,_chromosome:_1	AUGUSTUS	gene	34205250	34205723	.	+	.	ID=g2174;
OX451215.1_Phasia_obesa_genome_assembly,_chromosome:_1	AUGUSTUS	mRNA	34205250	34205723	0.67	+	.	ID=g2174.t1;Parent=g2174;
OX451215.1_Phasia_obesa_genome_assembly,_chromosome:_1	AUGUSTUS	start_codon	34205250	34205252	.	+	0	ID=g2174.t1.start1;Parent=g2174.t1;
OX451215.1_Phasia_obesa_genome_assembly,_chromosome:_1	AUGUSTUS	CDS	34205250	34205723	0.67	+	0	ID=g2174.t1.CDS1;Parent=g2174.t1;
OX451215.1_Phasia_obesa_genome_assembly,_chromosome:_1	AUGUSTUS	exon	34205250	34205723	.	+	.	ID=g2174.t1.exon1;Parent=g2174.t1;
OX451215.1_Phasia_obesa_genome_assembly,_chromosome:_1	AUGUSTUS	stop_codon	34205721	34205723	.	+	0	ID=g2174.t1.stop1;Parent=g2174.t1;
OX451215.1_Phasia_obesa_genome_assembly,_chromosome:_1	AUGUSTUS	gene	34250097	34257027	.	+	.	ID=g2175;
OX451215.1_Phasia_obesa_genome_assembly,_chromosome:_1	AUGUSTUS	mRNA	34250097	34257027	1	+	.	ID=g2175.t1;Parent=g2175;
OX451215.1_Phasia_obesa_genome_assembly,_chromosome:_1	AUGUSTUS	start_codon	34250097	34250099	.	+	0	ID=g2175.t1.start1;Parent=g2175.t1;
OX451215.1_Phasia_obesa_genome_assembly,_chromosome:_1	AUGUSTUS	CDS	34250097	34250712	1	+	0	ID=g2175.t1.CDS1;Parent=g2175.t1;
OX451215.1_Phasia_obesa_genome_assembly,_chromosome:_1	AUGUSTUS	exon	34250097	34250712	.	+	.	ID=g2175.t1.exon1;Parent=g2175.t1;
OX451215.1_Phasia_obesa_genome_assembly,_chromosome:_1	AUGUSTUS	intron	34250713	34256570	1	+	.	ID=g2175.t1.intron1;Parent=g2175.t1;
OX451215.1_Phasia_obesa_genome_assembly,_chromosome:_1	AUGUSTUS	CDS	34256571	34256703	1	+	2	ID=g2175.t1.CDS2;Parent=g2175.t1;
OX451215.1_Phasia_obesa_genome_assembly,_chromosome:_1	AUGUSTUS	exon	34256571	34256703	.	+	.	ID=g2175.t1.exon2;Parent=g2175.t1;
OX451215.1_Phasia_obesa_genome_assembly,_chromosome:_1	AUGUSTUS	intron	34256704	34256780	1	+	.	ID=g2175.t1.intron2;Parent=g2175.t1;
OX451215.1_Phasia_obesa_genome_assembly,_chromosome:_1	AUGUSTUS	CDS	34256781	34257027	1	+	1	ID=g2175.t1.CDS3;Parent=g2175.t1;
OX451215.1_Phasia_obesa_genome_assembly,_chromosome:_1	AUGUSTUS	exon	34256781	34257027	.	+	.	ID=g2175.t1.exon3;Parent=g2175.t1;
OX451215.1_Phasia_obesa_genome_assembly,_chromosome:_1	AUGUSTUS	stop_codon	34257025	34257027	.	+	0	ID=g2175.t1.stop1;Parent=g2175.t1;
OX451215.1_Phasia_obesa_genome_assembly,_chromosome:_1	AUGUSTUS	gene	34284019	34327808	.	-	.	ID=g2176;
OX451215.1_Phasia_obesa_genome_assembly,_chromosome:_1	AUGUSTUS	mRNA	34284019	34327808	0.5	-	.	ID=g2176.t1;Parent=g2176;
OX451215.1_Phasia_obesa_genome_assembly,_chromosome:_1	AUGUSTUS	stop_codon	34284019	34284021	.	-	0	ID=g2176.t1.stop1;Parent=g2176.t1;
OX451215.1_Phasia_obesa_genome_assembly,_chromosome:_1	AUGUSTUS	CDS	34284019	34285301	1	-	2	ID=g2176.t1.CDS1;Parent=g2176.t1;
OX451215.1_Phasia_obesa_genome_assembly,_chromosome:_1	AUGUSTUS	exon	34284019	34285301	.	-	.	ID=g2176.t1.exon1;Parent=g2176.t1;
OX451215.1_Phasia_obesa_genome_assembly,_chromosome:_1	AUGUSTUS	intron	34285302	34285450	1	-	.	ID=g2176.t1.intron1;Parent=g2176.t1;
OX451215.1_Phasia_obesa_genome_assembly,_chromosome:_1	AUGUSTUS	CDS	34285451	34286044	1	-	2	ID=g2176.t1.CDS2;Parent=g2176.t1;
OX451215.1_Phasia_obesa_genome_assembly,_chromosome:_1	AUGUSTUS	exon	34285451	34286044	.	-	.	ID=g2176.t1.exon2;Parent=g2176.t1;
OX451215.1_Phasia_obesa_genome_assembly,_chromosome:_1	AUGUSTUS	intron	34286045	34319374	0.99	-	.	ID=g2176.t1.intron2;Parent=g2176.t1;
OX451215.1_Phasia_obesa_genome_assembly,_chromosome:_1	AUGUSTUS	CDS	34319375	34319960	1	-	0	ID=g2176.t1.CDS3;Parent=g2176.t1;
OX451215.1_Phasia_obesa_genome_assembly,_chromosome:_1	AUGUSTUS	exon	34319375	34319960	.	-	.	ID=g2176.t1.exon3;Parent=g2176.t1;
OX451215.1_Phasia_obesa_genome_assembly,_chromosome:_1	AUGUSTUS	intron	34319961	34320138	1	-	.	ID=g2176.t1.intron3;Parent=g2176.t1;
OX451215.1_Phasia_obesa_genome_assembly,_chromosome:_1	AUGUSTUS	CDS	34320139	34320250	1	-	1	ID=g2176.t1.CDS4;Parent=g2176.t1;
OX451215.1_Phasia_obesa_genome_assembly,_chromosome:_1	AUGUSTUS	exon	34320139	34320250	.	-	.	ID=g2176.t1.exon4;Parent=g2176.t1;
OX451215.1_Phasia_obesa_genome_assembly,_chromosome:_1	AUGUSTUS	intron	34320251	34322882	1	-	.	ID=g2176.t1.intron4;Parent=g2176.t1;
OX451215.1_Phasia_obesa_genome_assembly,_chromosome:_1	AUGUSTUS	CDS	34322883	34323084	0.84	-	2	ID=g2176.t1.CDS5;Parent=g2176.t1;
OX451215.1_Phasia_obesa_genome_assembly,_chromosome:_1	AUGUSTUS	exon	34322883	34323084	.	-	.	ID=g2176.t1.exon5;Parent=g2176.t1;
OX451215.1_Phasia_obesa_genome_assembly,_chromosome:_1	AUGUSTUS	intron	34323085	34327741	0.5	-	.	ID=g2176.t1.intron5;Parent=g2176.t1;
OX451215.1_Phasia_obesa_genome_assembly,_chromosome:_1	AUGUSTUS	CDS	34327742	34327808	0.5	-	0	ID=g2176.t1.CDS6;Parent=g2176.t1;
OX451215.1_Phasia_obesa_genome_assembly,_chromosome:_1	AUGUSTUS	exon	34327742	34327808	.	-	.	ID=g2176.t1.exon6;Parent=g2176.t1;
OX451215.1_Phasia_obesa_genome_assembly,_chromosome:_1	AUGUSTUS	start_codon	34327806	34327808	.	-	0	ID=g2176.t1.start1;Parent=g2176.t1;
OX451215.1_Phasia_obesa_genome_assembly,_chromosome:_1	AUGUSTUS	gene	34369581	34375338	.	+	.	ID=g2177;
OX451215.1_Phasia_obesa_genome_assembly,_chromosome:_1	AUGUSTUS	mRNA	34369581	34375338	1	+	.	ID=g2177.t1;Parent=g2177;
OX451215.1_Phasia_obesa_genome_assembly,_chromosome:_1	AUGUSTUS	start_codon	34369581	34369583	.	+	0	ID=g2177.t1.start1;Parent=g2177.t1;
OX451215.1_Phasia_obesa_genome_assembly,_chromosome:_1	AUGUSTUS	CDS	34369581	34370091	1	+	0	ID=g2177.t1.CDS1;Parent=g2177.t1;
OX451215.1_Phasia_obesa_genome_assembly,_chromosome:_1	AUGUSTUS	exon	34369581	34370091	.	+	.	ID=g2177.t1.exon1;Parent=g2177.t1;
OX451215.1_Phasia_obesa_genome_assembly,_chromosome:_1	AUGUSTUS	intron	34370092	34370160	1	+	.	ID=g2177.t1.intron1;Parent=g2177.t1;
OX451215.1_Phasia_obesa_genome_assembly,_chromosome:_1	AUGUSTUS	CDS	34370161	34370300	1	+	2	ID=g2177.t1.CDS2;Parent=g2177.t1;
OX451215.1_Phasia_obesa_genome_assembly,_chromosome:_1	AUGUSTUS	exon	34370161	34370300	.	+	.	ID=g2177.t1.exon2;Parent=g2177.t1;
OX451215.1_Phasia_obesa_genome_assembly,_chromosome:_1	AUGUSTUS	intron	34370301	34370352	1	+	.	ID=g2177.t1.intron2;Parent=g2177.t1;
OX451215.1_Phasia_obesa_genome_assembly,_chromosome:_1	AUGUSTUS	CDS	34370353	34370514	1	+	0	ID=g2177.t1.CDS3;Parent=g2177.t1;
OX451215.1_Phasia_obesa_genome_assembly,_chromosome:_1	AUGUSTUS	exon	34370353	34370514	.	+	.	ID=g2177.t1.exon3;Parent=g2177.t1;
OX451215.1_Phasia_obesa_genome_assembly,_chromosome:_1	AUGUSTUS	intron	34370515	34374675	1	+	.	ID=g2177.t1.intron3;Parent=g2177.t1;
OX451215.1_Phasia_obesa_genome_assembly,_chromosome:_1	AUGUSTUS	CDS	34374676	34374830	1	+	0	ID=g2177.t1.CDS4;Parent=g2177.t1;
OX451215.1_Phasia_obesa_genome_assembly,_chromosome:_1	AUGUSTUS	exon	34374676	34374830	.	+	.	ID=g2177.t1.exon4;Parent=g2177.t1;
OX451215.1_Phasia_obesa_genome_assembly,_chromosome:_1	AUGUSTUS	intron	34374831	34374893	1	+	.	ID=g2177.t1.intron4;Parent=g2177.t1;
OX451215.1_Phasia_obesa_genome_assembly,_chromosome:_1	AUGUSTUS	CDS	34374894	34375338	1	+	1	ID=g2177.t1.CDS5;Parent=g2177.t1;
OX451215.1_Phasia_obesa_genome_assembly,_chromosome:_1	AUGUSTUS	exon	34374894	34375338	.	+	.	ID=g2177.t1.exon5;Parent=g2177.t1;
OX451215.1_Phasia_obesa_genome_assembly,_chromosome:_1	AUGUSTUS	stop_codon	34375336	34375338	.	+	0	ID=g2177.t1.stop1;Parent=g2177.t1;
OX451215.1_Phasia_obesa_genome_assembly,_chromosome:_1	AUGUSTUS	gene	34375485	34377781	.	-	.	ID=g2178;
OX451215.1_Phasia_obesa_genome_assembly,_chromosome:_1	AUGUSTUS	mRNA	34375485	34377781	1	-	.	ID=g2178.t1;Parent=g2178;
OX451215.1_Phasia_obesa_genome_assembly,_chromosome:_1	AUGUSTUS	stop_codon	34375485	34375487	.	-	0	ID=g2178.t1.stop1;Parent=g2178.t1;
OX451215.1_Phasia_obesa_genome_assembly,_chromosome:_1	AUGUSTUS	CDS	34375485	34375858	1	-	2	ID=g2178.t1.CDS1;Parent=g2178.t1;
OX451215.1_Phasia_obesa_genome_assembly,_chromosome:_1	AUGUSTUS	exon	34375485	34375858	.	-	.	ID=g2178.t1.exon1;Parent=g2178.t1;
OX451215.1_Phasia_obesa_genome_assembly,_chromosome:_1	AUGUSTUS	intron	34375859	34375912	1	-	.	ID=g2178.t1.intron1;Parent=g2178.t1;
OX451215.1_Phasia_obesa_genome_assembly,_chromosome:_1	AUGUSTUS	CDS	34375913	34376009	1	-	0	ID=g2178.t1.CDS2;Parent=g2178.t1;
OX451215.1_Phasia_obesa_genome_assembly,_chromosome:_1	AUGUSTUS	exon	34375913	34376009	.	-	.	ID=g2178.t1.exon2;Parent=g2178.t1;
OX451215.1_Phasia_obesa_genome_assembly,_chromosome:_1	AUGUSTUS	intron	34376010	34377667	1	-	.	ID=g2178.t1.intron2;Parent=g2178.t1;
OX451215.1_Phasia_obesa_genome_assembly,_chromosome:_1	AUGUSTUS	CDS	34377668	34377781	1	-	0	ID=g2178.t1.CDS3;Parent=g2178.t1;
OX451215.1_Phasia_obesa_genome_assembly,_chromosome:_1	AUGUSTUS	exon	34377668	34377781	.	-	.	ID=g2178.t1.exon3;Parent=g2178.t1;
OX451215.1_Phasia_obesa_genome_assembly,_chromosome:_1	AUGUSTUS	start_codon	34377779	34377781	.	-	0	ID=g2178.t1.start1;Parent=g2178.t1;
OX451215.1_Phasia_obesa_genome_assembly,_chromosome:_1	AUGUSTUS	gene	34384297	34416559	.	+	.	ID=g2179;
OX451215.1_Phasia_obesa_genome_assembly,_chromosome:_1	AUGUSTUS	mRNA	34384297	34416559	1	+	.	ID=g2179.t1;Parent=g2179;
OX451215.1_Phasia_obesa_genome_assembly,_chromosome:_1	AUGUSTUS	start_codon	34384297	34384299	.	+	0	ID=g2179.t1.start1;Parent=g2179.t1;
OX451215.1_Phasia_obesa_genome_assembly,_chromosome:_1	AUGUSTUS	CDS	34384297	34384402	1	+	0	ID=g2179.t1.CDS1;Parent=g2179.t1;
OX451215.1_Phasia_obesa_genome_assembly,_chromosome:_1	AUGUSTUS	exon	34384297	34384402	.	+	.	ID=g2179.t1.exon1;Parent=g2179.t1;
OX451215.1_Phasia_obesa_genome_assembly,_chromosome:_1	AUGUSTUS	intron	34384403	34401304	1	+	.	ID=g2179.t1.intron1;Parent=g2179.t1;
OX451215.1_Phasia_obesa_genome_assembly,_chromosome:_1	AUGUSTUS	CDS	34401305	34401415	1	+	2	ID=g2179.t1.CDS2;Parent=g2179.t1;
OX451215.1_Phasia_obesa_genome_assembly,_chromosome:_1	AUGUSTUS	exon	34401305	34401415	.	+	.	ID=g2179.t1.exon2;Parent=g2179.t1;
OX451215.1_Phasia_obesa_genome_assembly,_chromosome:_1	AUGUSTUS	intron	34401416	34407707	1	+	.	ID=g2179.t1.intron2;Parent=g2179.t1;
OX451215.1_Phasia_obesa_genome_assembly,_chromosome:_1	AUGUSTUS	CDS	34407708	34407879	1	+	2	ID=g2179.t1.CDS3;Parent=g2179.t1;
OX451215.1_Phasia_obesa_genome_assembly,_chromosome:_1	AUGUSTUS	exon	34407708	34407879	.	+	.	ID=g2179.t1.exon3;Parent=g2179.t1;
OX451215.1_Phasia_obesa_genome_assembly,_chromosome:_1	AUGUSTUS	intron	34407880	34410772	1	+	.	ID=g2179.t1.intron3;Parent=g2179.t1;
OX451215.1_Phasia_obesa_genome_assembly,_chromosome:_1	AUGUSTUS	CDS	34410773	34415995	1	+	1	ID=g2179.t1.CDS4;Parent=g2179.t1;
OX451215.1_Phasia_obesa_genome_assembly,_chromosome:_1	AUGUSTUS	exon	34410773	34415995	.	+	.	ID=g2179.t1.exon4;Parent=g2179.t1;
OX451215.1_Phasia_obesa_genome_assembly,_chromosome:_1	AUGUSTUS	intron	34415996	34416073	1	+	.	ID=g2179.t1.intron4;Parent=g2179.t1;
OX451215.1_Phasia_obesa_genome_assembly,_chromosome:_1	AUGUSTUS	CDS	34416074	34416264	1	+	1	ID=g2179.t1.CDS5;Parent=g2179.t1;
OX451215.1_Phasia_obesa_genome_assembly,_chromosome:_1	AUGUSTUS	exon	34416074	34416264	.	+	.	ID=g2179.t1.exon5;Parent=g2179.t1;
OX451215.1_Phasia_obesa_genome_assembly,_chromosome:_1	AUGUSTUS	intron	34416265	34416329	1	+	.	ID=g2179.t1.intron5;Parent=g2179.t1;
OX451215.1_Phasia_obesa_genome_assembly,_chromosome:_1	AUGUSTUS	CDS	34416330	34416559	1	+	2	ID=g2179.t1.CDS6;Parent=g2179.t1;
OX451215.1_Phasia_obesa_genome_assembly,_chromosome:_1	AUGUSTUS	exon	34416330	34416559	.	+	.	ID=g2179.t1.exon6;Parent=g2179.t1;
OX451215.1_Phasia_obesa_genome_assembly,_chromosome:_1	AUGUSTUS	stop_codon	34416557	34416559	.	+	0	ID=g2179.t1.stop1;Parent=g2179.t1;
OX451215.1_Phasia_obesa_genome_assembly,_chromosome:_1	AUGUSTUS	mRNA	34384297	34416559	0.98	+	.	ID=g2179.t2;Parent=g2179;
OX451215.1_Phasia_obesa_genome_assembly,_chromosome:_1	AUGUSTUS	start_codon	34384297	34384299	.	+	0	ID=g2179.t2.start1;Parent=g2179.t2;
OX451215.1_Phasia_obesa_genome_assembly,_chromosome:_1	AUGUSTUS	CDS	34384297	34384402	0.98	+	0	ID=g2179.t2.CDS1;Parent=g2179.t2;
OX451215.1_Phasia_obesa_genome_assembly,_chromosome:_1	AUGUSTUS	exon	34384297	34384402	.	+	.	ID=g2179.t2.exon1;Parent=g2179.t2;
OX451215.1_Phasia_obesa_genome_assembly,_chromosome:_1	AUGUSTUS	intron	34384403	34401304	0.98	+	.	ID=g2179.t2.intron1;Parent=g2179.t2;
OX451215.1_Phasia_obesa_genome_assembly,_chromosome:_1	AUGUSTUS	CDS	34401305	34401415	1	+	2	ID=g2179.t2.CDS2;Parent=g2179.t2;
OX451215.1_Phasia_obesa_genome_assembly,_chromosome:_1	AUGUSTUS	exon	34401305	34401415	.	+	.	ID=g2179.t2.exon2;Parent=g2179.t2;
OX451215.1_Phasia_obesa_genome_assembly,_chromosome:_1	AUGUSTUS	intron	34401416	34403641	1	+	.	ID=g2179.t2.intron2;Parent=g2179.t2;
OX451215.1_Phasia_obesa_genome_assembly,_chromosome:_1	AUGUSTUS	CDS	34403642	34403659	1	+	2	ID=g2179.t2.CDS3;Parent=g2179.t2;
OX451215.1_Phasia_obesa_genome_assembly,_chromosome:_1	AUGUSTUS	exon	34403642	34403659	.	+	.	ID=g2179.t2.exon3;Parent=g2179.t2;
OX451215.1_Phasia_obesa_genome_assembly,_chromosome:_1	AUGUSTUS	intron	34403660	34407707	1	+	.	ID=g2179.t2.intron3;Parent=g2179.t2;
OX451215.1_Phasia_obesa_genome_assembly,_chromosome:_1	AUGUSTUS	CDS	34407708	34407879	1	+	2	ID=g2179.t2.CDS4;Parent=g2179.t2;
OX451215.1_Phasia_obesa_genome_assembly,_chromosome:_1	AUGUSTUS	exon	34407708	34407879	.	+	.	ID=g2179.t2.exon4;Parent=g2179.t2;
OX451215.1_Phasia_obesa_genome_assembly,_chromosome:_1	AUGUSTUS	intron	34407880	34410772	1	+	.	ID=g2179.t2.intron4;Parent=g2179.t2;
OX451215.1_Phasia_obesa_genome_assembly,_chromosome:_1	AUGUSTUS	CDS	34410773	34415995	1	+	1	ID=g2179.t2.CDS5;Parent=g2179.t2;
OX451215.1_Phasia_obesa_genome_assembly,_chromosome:_1	AUGUSTUS	exon	34410773	34415995	.	+	.	ID=g2179.t2.exon5;Parent=g2179.t2;
OX451215.1_Phasia_obesa_genome_assembly,_chromosome:_1	AUGUSTUS	intron	34415996	34416073	1	+	.	ID=g2179.t2.intron5;Parent=g2179.t2;
OX451215.1_Phasia_obesa_genome_assembly,_chromosome:_1	AUGUSTUS	CDS	34416074	34416264	1	+	1	ID=g2179.t2.CDS6;Parent=g2179.t2;
OX451215.1_Phasia_obesa_genome_assembly,_chromosome:_1	AUGUSTUS	exon	34416074	34416264	.	+	.	ID=g2179.t2.exon6;Parent=g2179.t2;
OX451215.1_Phasia_obesa_genome_assembly,_chromosome:_1	AUGUSTUS	intron	34416265	34416329	1	+	.	ID=g2179.t2.intron6;Parent=g2179.t2;
OX451215.1_Phasia_obesa_genome_assembly,_chromosome:_1	AUGUSTUS	CDS	34416330	34416559	1	+	2	ID=g2179.t2.CDS7;Parent=g2179.t2;
OX451215.1_Phasia_obesa_genome_assembly,_chromosome:_1	AUGUSTUS	exon	34416330	34416559	.	+	.	ID=g2179.t2.exon7;Parent=g2179.t2;
OX451215.1_Phasia_obesa_genome_assembly,_chromosome:_1	AUGUSTUS	stop_codon	34416557	34416559	.	+	0	ID=g2179.t2.stop1;Parent=g2179.t2;
OX451215.1_Phasia_obesa_genome_assembly,_chromosome:_1	AUGUSTUS	gene	34486569	34490110	.	+	.	ID=g2180;
OX451215.1_Phasia_obesa_genome_assembly,_chromosome:_1	AUGUSTUS	mRNA	34486569	34490110	1	+	.	ID=g2180.t1;Parent=g2180;
OX451215.1_Phasia_obesa_genome_assembly,_chromosome:_1	AUGUSTUS	start_codon	34486569	34486571	.	+	0	ID=g2180.t1.start1;Parent=g2180.t1;
OX451215.1_Phasia_obesa_genome_assembly,_chromosome:_1	AUGUSTUS	CDS	34486569	34486818	1	+	0	ID=g2180.t1.CDS1;Parent=g2180.t1;
OX451215.1_Phasia_obesa_genome_assembly,_chromosome:_1	AUGUSTUS	exon	34486569	34486818	.	+	.	ID=g2180.t1.exon1;Parent=g2180.t1;
OX451215.1_Phasia_obesa_genome_assembly,_chromosome:_1	AUGUSTUS	intron	34486819	34486884	1	+	.	ID=g2180.t1.intron1;Parent=g2180.t1;
OX451215.1_Phasia_obesa_genome_assembly,_chromosome:_1	AUGUSTUS	CDS	34486885	34487067	1	+	2	ID=g2180.t1.CDS2;Parent=g2180.t1;
OX451215.1_Phasia_obesa_genome_assembly,_chromosome:_1	AUGUSTUS	exon	34486885	34487067	.	+	.	ID=g2180.t1.exon2;Parent=g2180.t1;
OX451215.1_Phasia_obesa_genome_assembly,_chromosome:_1	AUGUSTUS	intron	34487068	34487129	1	+	.	ID=g2180.t1.intron2;Parent=g2180.t1;
OX451215.1_Phasia_obesa_genome_assembly,_chromosome:_1	AUGUSTUS	CDS	34487130	34487271	1	+	2	ID=g2180.t1.CDS3;Parent=g2180.t1;
OX451215.1_Phasia_obesa_genome_assembly,_chromosome:_1	AUGUSTUS	exon	34487130	34487271	.	+	.	ID=g2180.t1.exon3;Parent=g2180.t1;
OX451215.1_Phasia_obesa_genome_assembly,_chromosome:_1	AUGUSTUS	intron	34487272	34489484	1	+	.	ID=g2180.t1.intron3;Parent=g2180.t1;
OX451215.1_Phasia_obesa_genome_assembly,_chromosome:_1	AUGUSTUS	CDS	34489485	34489640	1	+	1	ID=g2180.t1.CDS4;Parent=g2180.t1;
OX451215.1_Phasia_obesa_genome_assembly,_chromosome:_1	AUGUSTUS	exon	34489485	34489640	.	+	.	ID=g2180.t1.exon4;Parent=g2180.t1;
OX451215.1_Phasia_obesa_genome_assembly,_chromosome:_1	AUGUSTUS	intron	34489641	34489704	1	+	.	ID=g2180.t1.intron4;Parent=g2180.t1;
OX451215.1_Phasia_obesa_genome_assembly,_chromosome:_1	AUGUSTUS	CDS	34489705	34490110	1	+	1	ID=g2180.t1.CDS5;Parent=g2180.t1;
OX451215.1_Phasia_obesa_genome_assembly,_chromosome:_1	AUGUSTUS	exon	34489705	34490110	.	+	.	ID=g2180.t1.exon5;Parent=g2180.t1;
OX451215.1_Phasia_obesa_genome_assembly,_chromosome:_1	AUGUSTUS	stop_codon	34490108	34490110	.	+	0	ID=g2180.t1.stop1;Parent=g2180.t1;
OX451215.1_Phasia_obesa_genome_assembly,_chromosome:_1	AUGUSTUS	gene	34495124	34500907	.	-	.	ID=g2181;
OX451215.1_Phasia_obesa_genome_assembly,_chromosome:_1	AUGUSTUS	mRNA	34495124	34500907	0.83	-	.	ID=g2181.t1;Parent=g2181;
OX451215.1_Phasia_obesa_genome_assembly,_chromosome:_1	AUGUSTUS	stop_codon	34495124	34495126	.	-	0	ID=g2181.t1.stop1;Parent=g2181.t1;
OX451215.1_Phasia_obesa_genome_assembly,_chromosome:_1	AUGUSTUS	CDS	34495124	34495417	1	-	0	ID=g2181.t1.CDS1;Parent=g2181.t1;
OX451215.1_Phasia_obesa_genome_assembly,_chromosome:_1	AUGUSTUS	exon	34495124	34495417	.	-	.	ID=g2181.t1.exon1;Parent=g2181.t1;
OX451215.1_Phasia_obesa_genome_assembly,_chromosome:_1	AUGUSTUS	intron	34495418	34496133	1	-	.	ID=g2181.t1.intron1;Parent=g2181.t1;
OX451215.1_Phasia_obesa_genome_assembly,_chromosome:_1	AUGUSTUS	CDS	34496134	34496483	1	-	2	ID=g2181.t1.CDS2;Parent=g2181.t1;
OX451215.1_Phasia_obesa_genome_assembly,_chromosome:_1	AUGUSTUS	exon	34496134	34496483	.	-	.	ID=g2181.t1.exon2;Parent=g2181.t1;
OX451215.1_Phasia_obesa_genome_assembly,_chromosome:_1	AUGUSTUS	intron	34496484	34496566	1	-	.	ID=g2181.t1.intron2;Parent=g2181.t1;
OX451215.1_Phasia_obesa_genome_assembly,_chromosome:_1	AUGUSTUS	CDS	34496567	34497138	1	-	1	ID=g2181.t1.CDS3;Parent=g2181.t1;
OX451215.1_Phasia_obesa_genome_assembly,_chromosome:_1	AUGUSTUS	exon	34496567	34497138	.	-	.	ID=g2181.t1.exon3;Parent=g2181.t1;
OX451215.1_Phasia_obesa_genome_assembly,_chromosome:_1	AUGUSTUS	intron	34497139	34497197	1	-	.	ID=g2181.t1.intron3;Parent=g2181.t1;
OX451215.1_Phasia_obesa_genome_assembly,_chromosome:_1	AUGUSTUS	CDS	34497198	34497298	1	-	0	ID=g2181.t1.CDS4;Parent=g2181.t1;
OX451215.1_Phasia_obesa_genome_assembly,_chromosome:_1	AUGUSTUS	exon	34497198	34497298	.	-	.	ID=g2181.t1.exon4;Parent=g2181.t1;
OX451215.1_Phasia_obesa_genome_assembly,_chromosome:_1	AUGUSTUS	intron	34497299	34497378	1	-	.	ID=g2181.t1.intron4;Parent=g2181.t1;
OX451215.1_Phasia_obesa_genome_assembly,_chromosome:_1	AUGUSTUS	CDS	34497379	34497483	1	-	0	ID=g2181.t1.CDS5;Parent=g2181.t1;
OX451215.1_Phasia_obesa_genome_assembly,_chromosome:_1	AUGUSTUS	exon	34497379	34497483	.	-	.	ID=g2181.t1.exon5;Parent=g2181.t1;
OX451215.1_Phasia_obesa_genome_assembly,_chromosome:_1	AUGUSTUS	intron	34497484	34499309	0.86	-	.	ID=g2181.t1.intron5;Parent=g2181.t1;
OX451215.1_Phasia_obesa_genome_assembly,_chromosome:_1	AUGUSTUS	CDS	34499310	34499404	0.83	-	2	ID=g2181.t1.CDS6;Parent=g2181.t1;
OX451215.1_Phasia_obesa_genome_assembly,_chromosome:_1	AUGUSTUS	exon	34499310	34499404	.	-	.	ID=g2181.t1.exon6;Parent=g2181.t1;
OX451215.1_Phasia_obesa_genome_assembly,_chromosome:_1	AUGUSTUS	intron	34499405	34500819	0.9	-	.	ID=g2181.t1.intron6;Parent=g2181.t1;
OX451215.1_Phasia_obesa_genome_assembly,_chromosome:_1	AUGUSTUS	CDS	34500820	34500907	0.91	-	0	ID=g2181.t1.CDS7;Parent=g2181.t1;
OX451215.1_Phasia_obesa_genome_assembly,_chromosome:_1	AUGUSTUS	exon	34500820	34500907	.	-	.	ID=g2181.t1.exon7;Parent=g2181.t1;
OX451215.1_Phasia_obesa_genome_assembly,_chromosome:_1	AUGUSTUS	start_codon	34500905	34500907	.	-	0	ID=g2181.t1.start1;Parent=g2181.t1;
OX451215.1_Phasia_obesa_genome_assembly,_chromosome:_1	AUGUSTUS	gene	34516387	34521393	.	-	.	ID=g2182;
OX451215.1_Phasia_obesa_genome_assembly,_chromosome:_1	AUGUSTUS	mRNA	34516387	34521393	1	-	.	ID=g2182.t1;Parent=g2182;
OX451215.1_Phasia_obesa_genome_assembly,_chromosome:_1	AUGUSTUS	stop_codon	34516387	34516389	.	-	0	ID=g2182.t1.stop1;Parent=g2182.t1;
OX451215.1_Phasia_obesa_genome_assembly,_chromosome:_1	AUGUSTUS	CDS	34516387	34516463	1	-	2	ID=g2182.t1.CDS1;Parent=g2182.t1;
OX451215.1_Phasia_obesa_genome_assembly,_chromosome:_1	AUGUSTUS	exon	34516387	34516463	.	-	.	ID=g2182.t1.exon1;Parent=g2182.t1;
OX451215.1_Phasia_obesa_genome_assembly,_chromosome:_1	AUGUSTUS	intron	34516464	34516531	1	-	.	ID=g2182.t1.intron1;Parent=g2182.t1;
OX451215.1_Phasia_obesa_genome_assembly,_chromosome:_1	AUGUSTUS	CDS	34516532	34516764	1	-	1	ID=g2182.t1.CDS2;Parent=g2182.t1;
OX451215.1_Phasia_obesa_genome_assembly,_chromosome:_1	AUGUSTUS	exon	34516532	34516764	.	-	.	ID=g2182.t1.exon2;Parent=g2182.t1;
OX451215.1_Phasia_obesa_genome_assembly,_chromosome:_1	AUGUSTUS	intron	34516765	34518212	1	-	.	ID=g2182.t1.intron2;Parent=g2182.t1;
OX451215.1_Phasia_obesa_genome_assembly,_chromosome:_1	AUGUSTUS	CDS	34518213	34518361	1	-	0	ID=g2182.t1.CDS3;Parent=g2182.t1;
OX451215.1_Phasia_obesa_genome_assembly,_chromosome:_1	AUGUSTUS	exon	34518213	34518361	.	-	.	ID=g2182.t1.exon3;Parent=g2182.t1;
OX451215.1_Phasia_obesa_genome_assembly,_chromosome:_1	AUGUSTUS	intron	34518362	34518449	1	-	.	ID=g2182.t1.intron3;Parent=g2182.t1;
OX451215.1_Phasia_obesa_genome_assembly,_chromosome:_1	AUGUSTUS	CDS	34518450	34518686	1	-	0	ID=g2182.t1.CDS4;Parent=g2182.t1;
OX451215.1_Phasia_obesa_genome_assembly,_chromosome:_1	AUGUSTUS	exon	34518450	34518686	.	-	.	ID=g2182.t1.exon4;Parent=g2182.t1;
OX451215.1_Phasia_obesa_genome_assembly,_chromosome:_1	AUGUSTUS	intron	34518687	34521345	1	-	.	ID=g2182.t1.intron4;Parent=g2182.t1;
OX451215.1_Phasia_obesa_genome_assembly,_chromosome:_1	AUGUSTUS	CDS	34521346	34521393	1	-	0	ID=g2182.t1.CDS5;Parent=g2182.t1;
OX451215.1_Phasia_obesa_genome_assembly,_chromosome:_1	AUGUSTUS	exon	34521346	34521393	.	-	.	ID=g2182.t1.exon5;Parent=g2182.t1;
OX451215.1_Phasia_obesa_genome_assembly,_chromosome:_1	AUGUSTUS	start_codon	34521391	34521393	.	-	0	ID=g2182.t1.start1;Parent=g2182.t1;
OX451215.1_Phasia_obesa_genome_assembly,_chromosome:_1	AUGUSTUS	gene	34537506	34538602	.	-	.	ID=g2183;
OX451215.1_Phasia_obesa_genome_assembly,_chromosome:_1	AUGUSTUS	mRNA	34537506	34538602	1	-	.	ID=g2183.t1;Parent=g2183;
OX451215.1_Phasia_obesa_genome_assembly,_chromosome:_1	AUGUSTUS	stop_codon	34537506	34537508	.	-	0	ID=g2183.t1.stop1;Parent=g2183.t1;
OX451215.1_Phasia_obesa_genome_assembly,_chromosome:_1	AUGUSTUS	CDS	34537506	34538503	1	-	2	ID=g2183.t1.CDS1;Parent=g2183.t1;
OX451215.1_Phasia_obesa_genome_assembly,_chromosome:_1	AUGUSTUS	exon	34537506	34538503	.	-	.	ID=g2183.t1.exon1;Parent=g2183.t1;
OX451215.1_Phasia_obesa_genome_assembly,_chromosome:_1	AUGUSTUS	intron	34538504	34538562	1	-	.	ID=g2183.t1.intron1;Parent=g2183.t1;
OX451215.1_Phasia_obesa_genome_assembly,_chromosome:_1	AUGUSTUS	CDS	34538563	34538602	1	-	0	ID=g2183.t1.CDS2;Parent=g2183.t1;
OX451215.1_Phasia_obesa_genome_assembly,_chromosome:_1	AUGUSTUS	exon	34538563	34538602	.	-	.	ID=g2183.t1.exon2;Parent=g2183.t1;
OX451215.1_Phasia_obesa_genome_assembly,_chromosome:_1	AUGUSTUS	start_codon	34538600	34538602	.	-	0	ID=g2183.t1.start1;Parent=g2183.t1;
OX451215.1_Phasia_obesa_genome_assembly,_chromosome:_1	AUGUSTUS	gene	34573324	34574451	.	+	.	ID=g2184;
OX451215.1_Phasia_obesa_genome_assembly,_chromosome:_1	AUGUSTUS	mRNA	34573324	34574451	1	+	.	ID=g2184.t1;Parent=g2184;
OX451215.1_Phasia_obesa_genome_assembly,_chromosome:_1	AUGUSTUS	start_codon	34573324	34573326	.	+	0	ID=g2184.t1.start1;Parent=g2184.t1;
OX451215.1_Phasia_obesa_genome_assembly,_chromosome:_1	AUGUSTUS	CDS	34573324	34573438	1	+	0	ID=g2184.t1.CDS1;Parent=g2184.t1;
OX451215.1_Phasia_obesa_genome_assembly,_chromosome:_1	AUGUSTUS	exon	34573324	34573438	.	+	.	ID=g2184.t1.exon1;Parent=g2184.t1;
OX451215.1_Phasia_obesa_genome_assembly,_chromosome:_1	AUGUSTUS	intron	34573439	34573513	1	+	.	ID=g2184.t1.intron1;Parent=g2184.t1;
OX451215.1_Phasia_obesa_genome_assembly,_chromosome:_1	AUGUSTUS	CDS	34573514	34574451	1	+	2	ID=g2184.t1.CDS2;Parent=g2184.t1;
OX451215.1_Phasia_obesa_genome_assembly,_chromosome:_1	AUGUSTUS	exon	34573514	34574451	.	+	.	ID=g2184.t1.exon2;Parent=g2184.t1;
OX451215.1_Phasia_obesa_genome_assembly,_chromosome:_1	AUGUSTUS	stop_codon	34574449	34574451	.	+	0	ID=g2184.t1.stop1;Parent=g2184.t1;
OX451215.1_Phasia_obesa_genome_assembly,_chromosome:_1	AUGUSTUS	gene	34659907	34661748	.	+	.	ID=g2185;
OX451215.1_Phasia_obesa_genome_assembly,_chromosome:_1	AUGUSTUS	mRNA	34659907	34661748	1	+	.	ID=g2185.t1;Parent=g2185;
OX451215.1_Phasia_obesa_genome_assembly,_chromosome:_1	AUGUSTUS	start_codon	34659907	34659909	.	+	0	ID=g2185.t1.start1;Parent=g2185.t1;
OX451215.1_Phasia_obesa_genome_assembly,_chromosome:_1	AUGUSTUS	CDS	34659907	34661748	1	+	0	ID=g2185.t1.CDS1;Parent=g2185.t1;
OX451215.1_Phasia_obesa_genome_assembly,_chromosome:_1	AUGUSTUS	exon	34659907	34661748	.	+	.	ID=g2185.t1.exon1;Parent=g2185.t1;
OX451215.1_Phasia_obesa_genome_assembly,_chromosome:_1	AUGUSTUS	stop_codon	34661746	34661748	.	+	0	ID=g2185.t1.stop1;Parent=g2185.t1;
OX451215.1_Phasia_obesa_genome_assembly,_chromosome:_1	AUGUSTUS	gene	34666435	34667402	.	-	.	ID=g2186;
OX451215.1_Phasia_obesa_genome_assembly,_chromosome:_1	AUGUSTUS	mRNA	34666435	34667402	1	-	.	ID=g2186.t1;Parent=g2186;
OX451215.1_Phasia_obesa_genome_assembly,_chromosome:_1	AUGUSTUS	stop_codon	34666435	34666437	.	-	0	ID=g2186.t1.stop1;Parent=g2186.t1;
OX451215.1_Phasia_obesa_genome_assembly,_chromosome:_1	AUGUSTUS	CDS	34666435	34667306	1	-	2	ID=g2186.t1.CDS1;Parent=g2186.t1;
OX451215.1_Phasia_obesa_genome_assembly,_chromosome:_1	AUGUSTUS	exon	34666435	34667306	.	-	.	ID=g2186.t1.exon1;Parent=g2186.t1;
OX451215.1_Phasia_obesa_genome_assembly,_chromosome:_1	AUGUSTUS	intron	34667307	34667362	1	-	.	ID=g2186.t1.intron1;Parent=g2186.t1;
OX451215.1_Phasia_obesa_genome_assembly,_chromosome:_1	AUGUSTUS	CDS	34667363	34667402	1	-	0	ID=g2186.t1.CDS2;Parent=g2186.t1;
OX451215.1_Phasia_obesa_genome_assembly,_chromosome:_1	AUGUSTUS	exon	34667363	34667402	.	-	.	ID=g2186.t1.exon2;Parent=g2186.t1;
OX451215.1_Phasia_obesa_genome_assembly,_chromosome:_1	AUGUSTUS	start_codon	34667400	34667402	.	-	0	ID=g2186.t1.start1;Parent=g2186.t1;
OX451215.1_Phasia_obesa_genome_assembly,_chromosome:_1	AUGUSTUS	gene	34696204	34696531	.	-	.	ID=g2187;
OX451215.1_Phasia_obesa_genome_assembly,_chromosome:_1	AUGUSTUS	mRNA	34696204	34696531	1	-	.	ID=g2187.t1;Parent=g2187;
OX451215.1_Phasia_obesa_genome_assembly,_chromosome:_1	AUGUSTUS	stop_codon	34696204	34696206	.	-	0	ID=g2187.t1.stop1;Parent=g2187.t1;
OX451215.1_Phasia_obesa_genome_assembly,_chromosome:_1	AUGUSTUS	CDS	34696204	34696272	1	-	0	ID=g2187.t1.CDS1;Parent=g2187.t1;
OX451215.1_Phasia_obesa_genome_assembly,_chromosome:_1	AUGUSTUS	exon	34696204	34696272	.	-	.	ID=g2187.t1.exon1;Parent=g2187.t1;
OX451215.1_Phasia_obesa_genome_assembly,_chromosome:_1	AUGUSTUS	intron	34696273	34696336	1	-	.	ID=g2187.t1.intron1;Parent=g2187.t1;
OX451215.1_Phasia_obesa_genome_assembly,_chromosome:_1	AUGUSTUS	CDS	34696337	34696531	1	-	0	ID=g2187.t1.CDS2;Parent=g2187.t1;
OX451215.1_Phasia_obesa_genome_assembly,_chromosome:_1	AUGUSTUS	exon	34696337	34696531	.	-	.	ID=g2187.t1.exon2;Parent=g2187.t1;
OX451215.1_Phasia_obesa_genome_assembly,_chromosome:_1	AUGUSTUS	start_codon	34696529	34696531	.	-	0	ID=g2187.t1.start1;Parent=g2187.t1;
OX451215.1_Phasia_obesa_genome_assembly,_chromosome:_1	AUGUSTUS	gene	34696885	34697324	.	-	.	ID=g2188;
OX451215.1_Phasia_obesa_genome_assembly,_chromosome:_1	AUGUSTUS	mRNA	34696885	34697324	1	-	.	ID=g2188.t1;Parent=g2188;
OX451215.1_Phasia_obesa_genome_assembly,_chromosome:_1	AUGUSTUS	stop_codon	34696885	34696887	.	-	0	ID=g2188.t1.stop1;Parent=g2188.t1;
OX451215.1_Phasia_obesa_genome_assembly,_chromosome:_1	AUGUSTUS	CDS	34696885	34697084	1	-	2	ID=g2188.t1.CDS1;Parent=g2188.t1;
OX451215.1_Phasia_obesa_genome_assembly,_chromosome:_1	AUGUSTUS	exon	34696885	34697084	.	-	.	ID=g2188.t1.exon1;Parent=g2188.t1;
OX451215.1_Phasia_obesa_genome_assembly,_chromosome:_1	AUGUSTUS	intron	34697085	34697224	1	-	.	ID=g2188.t1.intron1;Parent=g2188.t1;
OX451215.1_Phasia_obesa_genome_assembly,_chromosome:_1	AUGUSTUS	CDS	34697225	34697324	1	-	0	ID=g2188.t1.CDS2;Parent=g2188.t1;
OX451215.1_Phasia_obesa_genome_assembly,_chromosome:_1	AUGUSTUS	exon	34697225	34697324	.	-	.	ID=g2188.t1.exon2;Parent=g2188.t1;
OX451215.1_Phasia_obesa_genome_assembly,_chromosome:_1	AUGUSTUS	start_codon	34697322	34697324	.	-	0	ID=g2188.t1.start1;Parent=g2188.t1;
OX451215.1_Phasia_obesa_genome_assembly,_chromosome:_1	AUGUSTUS	gene	34708307	34708651	.	-	.	ID=g2189;
OX451215.1_Phasia_obesa_genome_assembly,_chromosome:_1	AUGUSTUS	mRNA	34708307	34708651	1	-	.	ID=g2189.t1;Parent=g2189;
OX451215.1_Phasia_obesa_genome_assembly,_chromosome:_1	AUGUSTUS	stop_codon	34708307	34708309	.	-	0	ID=g2189.t1.stop1;Parent=g2189.t1;
OX451215.1_Phasia_obesa_genome_assembly,_chromosome:_1	AUGUSTUS	CDS	34708307	34708651	1	-	0	ID=g2189.t1.CDS1;Parent=g2189.t1;
OX451215.1_Phasia_obesa_genome_assembly,_chromosome:_1	AUGUSTUS	exon	34708307	34708651	.	-	.	ID=g2189.t1.exon1;Parent=g2189.t1;
OX451215.1_Phasia_obesa_genome_assembly,_chromosome:_1	AUGUSTUS	start_codon	34708649	34708651	.	-	0	ID=g2189.t1.start1;Parent=g2189.t1;
OX451215.1_Phasia_obesa_genome_assembly,_chromosome:_1	AUGUSTUS	gene	34718016	34722224	.	+	.	ID=g2190;
OX451215.1_Phasia_obesa_genome_assembly,_chromosome:_1	AUGUSTUS	mRNA	34718016	34722224	0.11	+	.	ID=g2190.t1;Parent=g2190;
OX451215.1_Phasia_obesa_genome_assembly,_chromosome:_1	AUGUSTUS	start_codon	34718016	34718018	.	+	0	ID=g2190.t1.start1;Parent=g2190.t1;
OX451215.1_Phasia_obesa_genome_assembly,_chromosome:_1	AUGUSTUS	CDS	34718016	34718186	0.81	+	0	ID=g2190.t1.CDS1;Parent=g2190.t1;
OX451215.1_Phasia_obesa_genome_assembly,_chromosome:_1	AUGUSTUS	exon	34718016	34718186	.	+	.	ID=g2190.t1.exon1;Parent=g2190.t1;
OX451215.1_Phasia_obesa_genome_assembly,_chromosome:_1	AUGUSTUS	intron	34718187	34718561	0.75	+	.	ID=g2190.t1.intron1;Parent=g2190.t1;
OX451215.1_Phasia_obesa_genome_assembly,_chromosome:_1	AUGUSTUS	CDS	34718562	34718757	0.67	+	0	ID=g2190.t1.CDS2;Parent=g2190.t1;
OX451215.1_Phasia_obesa_genome_assembly,_chromosome:_1	AUGUSTUS	exon	34718562	34718757	.	+	.	ID=g2190.t1.exon2;Parent=g2190.t1;
OX451215.1_Phasia_obesa_genome_assembly,_chromosome:_1	AUGUSTUS	intron	34718758	34718859	0.38	+	.	ID=g2190.t1.intron2;Parent=g2190.t1;
OX451215.1_Phasia_obesa_genome_assembly,_chromosome:_1	AUGUSTUS	CDS	34718860	34719553	0.11	+	2	ID=g2190.t1.CDS3;Parent=g2190.t1;
OX451215.1_Phasia_obesa_genome_assembly,_chromosome:_1	AUGUSTUS	exon	34718860	34719553	.	+	.	ID=g2190.t1.exon3;Parent=g2190.t1;
OX451215.1_Phasia_obesa_genome_assembly,_chromosome:_1	AUGUSTUS	intron	34719554	34721629	0.25	+	.	ID=g2190.t1.intron3;Parent=g2190.t1;
OX451215.1_Phasia_obesa_genome_assembly,_chromosome:_1	AUGUSTUS	CDS	34721630	34722224	0.78	+	1	ID=g2190.t1.CDS4;Parent=g2190.t1;
OX451215.1_Phasia_obesa_genome_assembly,_chromosome:_1	AUGUSTUS	exon	34721630	34722224	.	+	.	ID=g2190.t1.exon4;Parent=g2190.t1;
OX451215.1_Phasia_obesa_genome_assembly,_chromosome:_1	AUGUSTUS	stop_codon	34722222	34722224	.	+	0	ID=g2190.t1.stop1;Parent=g2190.t1;
OX451215.1_Phasia_obesa_genome_assembly,_chromosome:_1	AUGUSTUS	gene	34741414	34742504	.	-	.	ID=g2191;
OX451215.1_Phasia_obesa_genome_assembly,_chromosome:_1	AUGUSTUS	mRNA	34741414	34742504	1	-	.	ID=g2191.t1;Parent=g2191;
OX451215.1_Phasia_obesa_genome_assembly,_chromosome:_1	AUGUSTUS	stop_codon	34741414	34741416	.	-	0	ID=g2191.t1.stop1;Parent=g2191.t1;
OX451215.1_Phasia_obesa_genome_assembly,_chromosome:_1	AUGUSTUS	CDS	34741414	34742390	1	-	2	ID=g2191.t1.CDS1;Parent=g2191.t1;
OX451215.1_Phasia_obesa_genome_assembly,_chromosome:_1	AUGUSTUS	exon	34741414	34742390	.	-	.	ID=g2191.t1.exon1;Parent=g2191.t1;
OX451215.1_Phasia_obesa_genome_assembly,_chromosome:_1	AUGUSTUS	intron	34742391	34742464	1	-	.	ID=g2191.t1.intron1;Parent=g2191.t1;
OX451215.1_Phasia_obesa_genome_assembly,_chromosome:_1	AUGUSTUS	CDS	34742465	34742504	1	-	0	ID=g2191.t1.CDS2;Parent=g2191.t1;
OX451215.1_Phasia_obesa_genome_assembly,_chromosome:_1	AUGUSTUS	exon	34742465	34742504	.	-	.	ID=g2191.t1.exon2;Parent=g2191.t1;
OX451215.1_Phasia_obesa_genome_assembly,_chromosome:_1	AUGUSTUS	start_codon	34742502	34742504	.	-	0	ID=g2191.t1.start1;Parent=g2191.t1;
OX451215.1_Phasia_obesa_genome_assembly,_chromosome:_1	AUGUSTUS	gene	34778257	34779327	.	-	.	ID=g2192;
OX451215.1_Phasia_obesa_genome_assembly,_chromosome:_1	AUGUSTUS	mRNA	34778257	34779327	1	-	.	ID=g2192.t1;Parent=g2192;
OX451215.1_Phasia_obesa_genome_assembly,_chromosome:_1	AUGUSTUS	stop_codon	34778257	34778259	.	-	0	ID=g2192.t1.stop1;Parent=g2192.t1;
OX451215.1_Phasia_obesa_genome_assembly,_chromosome:_1	AUGUSTUS	CDS	34778257	34779230	1	-	2	ID=g2192.t1.CDS1;Parent=g2192.t1;
OX451215.1_Phasia_obesa_genome_assembly,_chromosome:_1	AUGUSTUS	exon	34778257	34779230	.	-	.	ID=g2192.t1.exon1;Parent=g2192.t1;
OX451215.1_Phasia_obesa_genome_assembly,_chromosome:_1	AUGUSTUS	intron	34779231	34779287	1	-	.	ID=g2192.t1.intron1;Parent=g2192.t1;
OX451215.1_Phasia_obesa_genome_assembly,_chromosome:_1	AUGUSTUS	CDS	34779288	34779327	1	-	0	ID=g2192.t1.CDS2;Parent=g2192.t1;
OX451215.1_Phasia_obesa_genome_assembly,_chromosome:_1	AUGUSTUS	exon	34779288	34779327	.	-	.	ID=g2192.t1.exon2;Parent=g2192.t1;
OX451215.1_Phasia_obesa_genome_assembly,_chromosome:_1	AUGUSTUS	start_codon	34779325	34779327	.	-	0	ID=g2192.t1.start1;Parent=g2192.t1;
OX451215.1_Phasia_obesa_genome_assembly,_chromosome:_1	AUGUSTUS	gene	34798390	34801133	.	-	.	ID=g2193;
OX451215.1_Phasia_obesa_genome_assembly,_chromosome:_1	AUGUSTUS	mRNA	34798390	34801133	1	-	.	ID=g2193.t1;Parent=g2193;
OX451215.1_Phasia_obesa_genome_assembly,_chromosome:_1	AUGUSTUS	stop_codon	34798390	34798392	.	-	0	ID=g2193.t1.stop1;Parent=g2193.t1;
OX451215.1_Phasia_obesa_genome_assembly,_chromosome:_1	AUGUSTUS	CDS	34798390	34799381	1	-	2	ID=g2193.t1.CDS1;Parent=g2193.t1;
OX451215.1_Phasia_obesa_genome_assembly,_chromosome:_1	AUGUSTUS	exon	34798390	34799381	.	-	.	ID=g2193.t1.exon1;Parent=g2193.t1;
OX451215.1_Phasia_obesa_genome_assembly,_chromosome:_1	AUGUSTUS	intron	34799382	34801093	1	-	.	ID=g2193.t1.intron1;Parent=g2193.t1;
OX451215.1_Phasia_obesa_genome_assembly,_chromosome:_1	AUGUSTUS	CDS	34801094	34801133	1	-	0	ID=g2193.t1.CDS2;Parent=g2193.t1;
OX451215.1_Phasia_obesa_genome_assembly,_chromosome:_1	AUGUSTUS	exon	34801094	34801133	.	-	.	ID=g2193.t1.exon2;Parent=g2193.t1;
OX451215.1_Phasia_obesa_genome_assembly,_chromosome:_1	AUGUSTUS	start_codon	34801131	34801133	.	-	0	ID=g2193.t1.start1;Parent=g2193.t1;
OX451215.1_Phasia_obesa_genome_assembly,_chromosome:_1	AUGUSTUS	gene	34810039	34811114	.	-	.	ID=g2194;
OX451215.1_Phasia_obesa_genome_assembly,_chromosome:_1	AUGUSTUS	mRNA	34810039	34811114	1	-	.	ID=g2194.t1;Parent=g2194;
OX451215.1_Phasia_obesa_genome_assembly,_chromosome:_1	AUGUSTUS	stop_codon	34810039	34810041	.	-	0	ID=g2194.t1.stop1;Parent=g2194.t1;
OX451215.1_Phasia_obesa_genome_assembly,_chromosome:_1	AUGUSTUS	CDS	34810039	34811015	1	-	2	ID=g2194.t1.CDS1;Parent=g2194.t1;
OX451215.1_Phasia_obesa_genome_assembly,_chromosome:_1	AUGUSTUS	exon	34810039	34811015	.	-	.	ID=g2194.t1.exon1;Parent=g2194.t1;
OX451215.1_Phasia_obesa_genome_assembly,_chromosome:_1	AUGUSTUS	intron	34811016	34811074	1	-	.	ID=g2194.t1.intron1;Parent=g2194.t1;
OX451215.1_Phasia_obesa_genome_assembly,_chromosome:_1	AUGUSTUS	CDS	34811075	34811114	1	-	0	ID=g2194.t1.CDS2;Parent=g2194.t1;
OX451215.1_Phasia_obesa_genome_assembly,_chromosome:_1	AUGUSTUS	exon	34811075	34811114	.	-	.	ID=g2194.t1.exon2;Parent=g2194.t1;
OX451215.1_Phasia_obesa_genome_assembly,_chromosome:_1	AUGUSTUS	start_codon	34811112	34811114	.	-	0	ID=g2194.t1.start1;Parent=g2194.t1;
OX451215.1_Phasia_obesa_genome_assembly,_chromosome:_1	AUGUSTUS	gene	34820439	34821457	.	-	.	ID=g2195;
OX451215.1_Phasia_obesa_genome_assembly,_chromosome:_1	AUGUSTUS	mRNA	34820439	34821457	1	-	.	ID=g2195.t1;Parent=g2195;
OX451215.1_Phasia_obesa_genome_assembly,_chromosome:_1	AUGUSTUS	stop_codon	34820439	34820441	.	-	0	ID=g2195.t1.stop1;Parent=g2195.t1;
OX451215.1_Phasia_obesa_genome_assembly,_chromosome:_1	AUGUSTUS	CDS	34820439	34821346	1	-	2	ID=g2195.t1.CDS1;Parent=g2195.t1;
OX451215.1_Phasia_obesa_genome_assembly,_chromosome:_1	AUGUSTUS	exon	34820439	34821346	.	-	.	ID=g2195.t1.exon1;Parent=g2195.t1;
OX451215.1_Phasia_obesa_genome_assembly,_chromosome:_1	AUGUSTUS	intron	34821347	34821417	1	-	.	ID=g2195.t1.intron1;Parent=g2195.t1;
OX451215.1_Phasia_obesa_genome_assembly,_chromosome:_1	AUGUSTUS	CDS	34821418	34821457	1	-	0	ID=g2195.t1.CDS2;Parent=g2195.t1;
OX451215.1_Phasia_obesa_genome_assembly,_chromosome:_1	AUGUSTUS	exon	34821418	34821457	.	-	.	ID=g2195.t1.exon2;Parent=g2195.t1;
OX451215.1_Phasia_obesa_genome_assembly,_chromosome:_1	AUGUSTUS	start_codon	34821455	34821457	.	-	0	ID=g2195.t1.start1;Parent=g2195.t1;
OX451215.1_Phasia_obesa_genome_assembly,_chromosome:_1	AUGUSTUS	gene	34825097	34826189	.	-	.	ID=g2196;
OX451215.1_Phasia_obesa_genome_assembly,_chromosome:_1	AUGUSTUS	mRNA	34825097	34826189	1	-	.	ID=g2196.t1;Parent=g2196;
OX451215.1_Phasia_obesa_genome_assembly,_chromosome:_1	AUGUSTUS	stop_codon	34825097	34825099	.	-	0	ID=g2196.t1.stop1;Parent=g2196.t1;
OX451215.1_Phasia_obesa_genome_assembly,_chromosome:_1	AUGUSTUS	CDS	34825097	34826085	1	-	2	ID=g2196.t1.CDS1;Parent=g2196.t1;
OX451215.1_Phasia_obesa_genome_assembly,_chromosome:_1	AUGUSTUS	exon	34825097	34826085	.	-	.	ID=g2196.t1.exon1;Parent=g2196.t1;
OX451215.1_Phasia_obesa_genome_assembly,_chromosome:_1	AUGUSTUS	intron	34826086	34826149	1	-	.	ID=g2196.t1.intron1;Parent=g2196.t1;
OX451215.1_Phasia_obesa_genome_assembly,_chromosome:_1	AUGUSTUS	CDS	34826150	34826189	1	-	0	ID=g2196.t1.CDS2;Parent=g2196.t1;
OX451215.1_Phasia_obesa_genome_assembly,_chromosome:_1	AUGUSTUS	exon	34826150	34826189	.	-	.	ID=g2196.t1.exon2;Parent=g2196.t1;
OX451215.1_Phasia_obesa_genome_assembly,_chromosome:_1	AUGUSTUS	start_codon	34826187	34826189	.	-	0	ID=g2196.t1.start1;Parent=g2196.t1;
OX451215.1_Phasia_obesa_genome_assembly,_chromosome:_1	AUGUSTUS	gene	34840942	34842038	.	-	.	ID=g2197;
OX451215.1_Phasia_obesa_genome_assembly,_chromosome:_1	AUGUSTUS	mRNA	34840942	34842038	1	-	.	ID=g2197.t1;Parent=g2197;
OX451215.1_Phasia_obesa_genome_assembly,_chromosome:_1	AUGUSTUS	stop_codon	34840942	34840944	.	-	0	ID=g2197.t1.stop1;Parent=g2197.t1;
OX451215.1_Phasia_obesa_genome_assembly,_chromosome:_1	AUGUSTUS	CDS	34840942	34841939	1	-	2	ID=g2197.t1.CDS1;Parent=g2197.t1;
OX451215.1_Phasia_obesa_genome_assembly,_chromosome:_1	AUGUSTUS	exon	34840942	34841939	.	-	.	ID=g2197.t1.exon1;Parent=g2197.t1;
OX451215.1_Phasia_obesa_genome_assembly,_chromosome:_1	AUGUSTUS	intron	34841940	34841998	1	-	.	ID=g2197.t1.intron1;Parent=g2197.t1;
OX451215.1_Phasia_obesa_genome_assembly,_chromosome:_1	AUGUSTUS	CDS	34841999	34842038	1	-	0	ID=g2197.t1.CDS2;Parent=g2197.t1;
OX451215.1_Phasia_obesa_genome_assembly,_chromosome:_1	AUGUSTUS	exon	34841999	34842038	.	-	.	ID=g2197.t1.exon2;Parent=g2197.t1;
OX451215.1_Phasia_obesa_genome_assembly,_chromosome:_1	AUGUSTUS	start_codon	34842036	34842038	.	-	0	ID=g2197.t1.start1;Parent=g2197.t1;
OX451215.1_Phasia_obesa_genome_assembly,_chromosome:_1	AUGUSTUS	gene	34863127	34864195	.	-	.	ID=g2198;
OX451215.1_Phasia_obesa_genome_assembly,_chromosome:_1	AUGUSTUS	mRNA	34863127	34864195	1	-	.	ID=g2198.t1;Parent=g2198;
OX451215.1_Phasia_obesa_genome_assembly,_chromosome:_1	AUGUSTUS	stop_codon	34863127	34863129	.	-	0	ID=g2198.t1.stop1;Parent=g2198.t1;
OX451215.1_Phasia_obesa_genome_assembly,_chromosome:_1	AUGUSTUS	CDS	34863127	34863838	1	-	1	ID=g2198.t1.CDS1;Parent=g2198.t1;
OX451215.1_Phasia_obesa_genome_assembly,_chromosome:_1	AUGUSTUS	exon	34863127	34863838	.	-	.	ID=g2198.t1.exon1;Parent=g2198.t1;
OX451215.1_Phasia_obesa_genome_assembly,_chromosome:_1	AUGUSTUS	intron	34863839	34863918	1	-	.	ID=g2198.t1.intron1;Parent=g2198.t1;
OX451215.1_Phasia_obesa_genome_assembly,_chromosome:_1	AUGUSTUS	CDS	34863919	34864096	1	-	2	ID=g2198.t1.CDS2;Parent=g2198.t1;
OX451215.1_Phasia_obesa_genome_assembly,_chromosome:_1	AUGUSTUS	exon	34863919	34864096	.	-	.	ID=g2198.t1.exon2;Parent=g2198.t1;
OX451215.1_Phasia_obesa_genome_assembly,_chromosome:_1	AUGUSTUS	intron	34864097	34864155	1	-	.	ID=g2198.t1.intron2;Parent=g2198.t1;
OX451215.1_Phasia_obesa_genome_assembly,_chromosome:_1	AUGUSTUS	CDS	34864156	34864195	1	-	0	ID=g2198.t1.CDS3;Parent=g2198.t1;
OX451215.1_Phasia_obesa_genome_assembly,_chromosome:_1	AUGUSTUS	exon	34864156	34864195	.	-	.	ID=g2198.t1.exon3;Parent=g2198.t1;
OX451215.1_Phasia_obesa_genome_assembly,_chromosome:_1	AUGUSTUS	start_codon	34864193	34864195	.	-	0	ID=g2198.t1.start1;Parent=g2198.t1;
OX451215.1_Phasia_obesa_genome_assembly,_chromosome:_1	AUGUSTUS	gene	34874901	34875995	.	-	.	ID=g2199;
OX451215.1_Phasia_obesa_genome_assembly,_chromosome:_1	AUGUSTUS	mRNA	34874901	34875995	1	-	.	ID=g2199.t1;Parent=g2199;
OX451215.1_Phasia_obesa_genome_assembly,_chromosome:_1	AUGUSTUS	stop_codon	34874901	34874903	.	-	0	ID=g2199.t1.stop1;Parent=g2199.t1;
OX451215.1_Phasia_obesa_genome_assembly,_chromosome:_1	AUGUSTUS	CDS	34874901	34875883	1	-	2	ID=g2199.t1.CDS1;Parent=g2199.t1;
OX451215.1_Phasia_obesa_genome_assembly,_chromosome:_1	AUGUSTUS	exon	34874901	34875883	.	-	.	ID=g2199.t1.exon1;Parent=g2199.t1;
OX451215.1_Phasia_obesa_genome_assembly,_chromosome:_1	AUGUSTUS	intron	34875884	34875955	1	-	.	ID=g2199.t1.intron1;Parent=g2199.t1;
OX451215.1_Phasia_obesa_genome_assembly,_chromosome:_1	AUGUSTUS	CDS	34875956	34875995	1	-	0	ID=g2199.t1.CDS2;Parent=g2199.t1;
OX451215.1_Phasia_obesa_genome_assembly,_chromosome:_1	AUGUSTUS	exon	34875956	34875995	.	-	.	ID=g2199.t1.exon2;Parent=g2199.t1;
OX451215.1_Phasia_obesa_genome_assembly,_chromosome:_1	AUGUSTUS	start_codon	34875993	34875995	.	-	0	ID=g2199.t1.start1;Parent=g2199.t1;
OX451215.1_Phasia_obesa_genome_assembly,_chromosome:_1	AUGUSTUS	gene	34929386	34930375	.	+	.	ID=g2200;
OX451215.1_Phasia_obesa_genome_assembly,_chromosome:_1	AUGUSTUS	mRNA	34929386	34930375	1	+	.	ID=g2200.t1;Parent=g2200;
OX451215.1_Phasia_obesa_genome_assembly,_chromosome:_1	AUGUSTUS	start_codon	34929386	34929388	.	+	0	ID=g2200.t1.start1;Parent=g2200.t1;
OX451215.1_Phasia_obesa_genome_assembly,_chromosome:_1	AUGUSTUS	CDS	34929386	34930375	1	+	0	ID=g2200.t1.CDS1;Parent=g2200.t1;
OX451215.1_Phasia_obesa_genome_assembly,_chromosome:_1	AUGUSTUS	exon	34929386	34930375	.	+	.	ID=g2200.t1.exon1;Parent=g2200.t1;
OX451215.1_Phasia_obesa_genome_assembly,_chromosome:_1	AUGUSTUS	stop_codon	34930373	34930375	.	+	0	ID=g2200.t1.stop1;Parent=g2200.t1;
OX451215.1_Phasia_obesa_genome_assembly,_chromosome:_1	AUGUSTUS	gene	34940596	34943986	.	+	.	ID=g2201;
OX451215.1_Phasia_obesa_genome_assembly,_chromosome:_1	AUGUSTUS	mRNA	34940596	34943986	0.75	+	.	ID=g2201.t1;Parent=g2201;
OX451215.1_Phasia_obesa_genome_assembly,_chromosome:_1	AUGUSTUS	start_codon	34940596	34940598	.	+	0	ID=g2201.t1.start1;Parent=g2201.t1;
OX451215.1_Phasia_obesa_genome_assembly,_chromosome:_1	AUGUSTUS	CDS	34940596	34940603	0.75	+	0	ID=g2201.t1.CDS1;Parent=g2201.t1;
OX451215.1_Phasia_obesa_genome_assembly,_chromosome:_1	AUGUSTUS	exon	34940596	34940603	.	+	.	ID=g2201.t1.exon1;Parent=g2201.t1;
OX451215.1_Phasia_obesa_genome_assembly,_chromosome:_1	AUGUSTUS	intron	34940604	34940846	0.75	+	.	ID=g2201.t1.intron1;Parent=g2201.t1;
OX451215.1_Phasia_obesa_genome_assembly,_chromosome:_1	AUGUSTUS	CDS	34940847	34940960	1	+	1	ID=g2201.t1.CDS2;Parent=g2201.t1;
OX451215.1_Phasia_obesa_genome_assembly,_chromosome:_1	AUGUSTUS	exon	34940847	34940960	.	+	.	ID=g2201.t1.exon2;Parent=g2201.t1;
OX451215.1_Phasia_obesa_genome_assembly,_chromosome:_1	AUGUSTUS	intron	34940961	34943754	1	+	.	ID=g2201.t1.intron2;Parent=g2201.t1;
OX451215.1_Phasia_obesa_genome_assembly,_chromosome:_1	AUGUSTUS	CDS	34943755	34943986	1	+	1	ID=g2201.t1.CDS3;Parent=g2201.t1;
OX451215.1_Phasia_obesa_genome_assembly,_chromosome:_1	AUGUSTUS	exon	34943755	34943986	.	+	.	ID=g2201.t1.exon3;Parent=g2201.t1;
OX451215.1_Phasia_obesa_genome_assembly,_chromosome:_1	AUGUSTUS	stop_codon	34943984	34943986	.	+	0	ID=g2201.t1.stop1;Parent=g2201.t1;
OX451215.1_Phasia_obesa_genome_assembly,_chromosome:_1	AUGUSTUS	gene	35132295	35133254	.	+	.	ID=g2202;
OX451215.1_Phasia_obesa_genome_assembly,_chromosome:_1	AUGUSTUS	mRNA	35132295	35133254	1	+	.	ID=g2202.t1;Parent=g2202;
OX451215.1_Phasia_obesa_genome_assembly,_chromosome:_1	AUGUSTUS	start_codon	35132295	35132297	.	+	0	ID=g2202.t1.start1;Parent=g2202.t1;
OX451215.1_Phasia_obesa_genome_assembly,_chromosome:_1	AUGUSTUS	CDS	35132295	35132634	1	+	0	ID=g2202.t1.CDS1;Parent=g2202.t1;
OX451215.1_Phasia_obesa_genome_assembly,_chromosome:_1	AUGUSTUS	exon	35132295	35132634	.	+	.	ID=g2202.t1.exon1;Parent=g2202.t1;
OX451215.1_Phasia_obesa_genome_assembly,_chromosome:_1	AUGUSTUS	intron	35132635	35132706	1	+	.	ID=g2202.t1.intron1;Parent=g2202.t1;
OX451215.1_Phasia_obesa_genome_assembly,_chromosome:_1	AUGUSTUS	CDS	35132707	35133254	1	+	2	ID=g2202.t1.CDS2;Parent=g2202.t1;
OX451215.1_Phasia_obesa_genome_assembly,_chromosome:_1	AUGUSTUS	exon	35132707	35133254	.	+	.	ID=g2202.t1.exon2;Parent=g2202.t1;
OX451215.1_Phasia_obesa_genome_assembly,_chromosome:_1	AUGUSTUS	stop_codon	35133252	35133254	.	+	0	ID=g2202.t1.stop1;Parent=g2202.t1;
OX451215.1_Phasia_obesa_genome_assembly,_chromosome:_1	AUGUSTUS	gene	35199599	35200266	.	+	.	ID=g2203;
OX451215.1_Phasia_obesa_genome_assembly,_chromosome:_1	AUGUSTUS	mRNA	35199599	35200266	1	+	.	ID=g2203.t1;Parent=g2203;
OX451215.1_Phasia_obesa_genome_assembly,_chromosome:_1	AUGUSTUS	start_codon	35199599	35199601	.	+	0	ID=g2203.t1.start1;Parent=g2203.t1;
OX451215.1_Phasia_obesa_genome_assembly,_chromosome:_1	AUGUSTUS	CDS	35199599	35199667	1	+	0	ID=g2203.t1.CDS1;Parent=g2203.t1;
OX451215.1_Phasia_obesa_genome_assembly,_chromosome:_1	AUGUSTUS	exon	35199599	35199667	.	+	.	ID=g2203.t1.exon1;Parent=g2203.t1;
OX451215.1_Phasia_obesa_genome_assembly,_chromosome:_1	AUGUSTUS	intron	35199668	35199921	1	+	.	ID=g2203.t1.intron1;Parent=g2203.t1;
OX451215.1_Phasia_obesa_genome_assembly,_chromosome:_1	AUGUSTUS	CDS	35199922	35200266	1	+	0	ID=g2203.t1.CDS2;Parent=g2203.t1;
OX451215.1_Phasia_obesa_genome_assembly,_chromosome:_1	AUGUSTUS	exon	35199922	35200266	.	+	.	ID=g2203.t1.exon2;Parent=g2203.t1;
OX451215.1_Phasia_obesa_genome_assembly,_chromosome:_1	AUGUSTUS	stop_codon	35200264	35200266	.	+	0	ID=g2203.t1.stop1;Parent=g2203.t1;
OX451215.1_Phasia_obesa_genome_assembly,_chromosome:_1	AUGUSTUS	gene	35223681	35234517	.	-	.	ID=g2204;
OX451215.1_Phasia_obesa_genome_assembly,_chromosome:_1	AUGUSTUS	mRNA	35223681	35234517	1	-	.	ID=g2204.t1;Parent=g2204;
OX451215.1_Phasia_obesa_genome_assembly,_chromosome:_1	AUGUSTUS	stop_codon	35223681	35223683	.	-	0	ID=g2204.t1.stop1;Parent=g2204.t1;
OX451215.1_Phasia_obesa_genome_assembly,_chromosome:_1	AUGUSTUS	CDS	35223681	35224025	1	-	0	ID=g2204.t1.CDS1;Parent=g2204.t1;
OX451215.1_Phasia_obesa_genome_assembly,_chromosome:_1	AUGUSTUS	exon	35223681	35224025	.	-	.	ID=g2204.t1.exon1;Parent=g2204.t1;
OX451215.1_Phasia_obesa_genome_assembly,_chromosome:_1	AUGUSTUS	intron	35224026	35224080	1	-	.	ID=g2204.t1.intron1;Parent=g2204.t1;
OX451215.1_Phasia_obesa_genome_assembly,_chromosome:_1	AUGUSTUS	CDS	35224081	35224279	1	-	1	ID=g2204.t1.CDS2;Parent=g2204.t1;
OX451215.1_Phasia_obesa_genome_assembly,_chromosome:_1	AUGUSTUS	exon	35224081	35224279	.	-	.	ID=g2204.t1.exon2;Parent=g2204.t1;
OX451215.1_Phasia_obesa_genome_assembly,_chromosome:_1	AUGUSTUS	intron	35224280	35227823	1	-	.	ID=g2204.t1.intron2;Parent=g2204.t1;
OX451215.1_Phasia_obesa_genome_assembly,_chromosome:_1	AUGUSTUS	CDS	35227824	35227872	1	-	2	ID=g2204.t1.CDS3;Parent=g2204.t1;
OX451215.1_Phasia_obesa_genome_assembly,_chromosome:_1	AUGUSTUS	exon	35227824	35227872	.	-	.	ID=g2204.t1.exon3;Parent=g2204.t1;
OX451215.1_Phasia_obesa_genome_assembly,_chromosome:_1	AUGUSTUS	intron	35227873	35229044	1	-	.	ID=g2204.t1.intron3;Parent=g2204.t1;
OX451215.1_Phasia_obesa_genome_assembly,_chromosome:_1	AUGUSTUS	CDS	35229045	35229879	1	-	0	ID=g2204.t1.CDS4;Parent=g2204.t1;
OX451215.1_Phasia_obesa_genome_assembly,_chromosome:_1	AUGUSTUS	exon	35229045	35229879	.	-	.	ID=g2204.t1.exon4;Parent=g2204.t1;
OX451215.1_Phasia_obesa_genome_assembly,_chromosome:_1	AUGUSTUS	intron	35229880	35233570	1	-	.	ID=g2204.t1.intron4;Parent=g2204.t1;
OX451215.1_Phasia_obesa_genome_assembly,_chromosome:_1	AUGUSTUS	CDS	35233571	35233859	1	-	1	ID=g2204.t1.CDS5;Parent=g2204.t1;
OX451215.1_Phasia_obesa_genome_assembly,_chromosome:_1	AUGUSTUS	exon	35233571	35233859	.	-	.	ID=g2204.t1.exon5;Parent=g2204.t1;
OX451215.1_Phasia_obesa_genome_assembly,_chromosome:_1	AUGUSTUS	intron	35233860	35233924	1	-	.	ID=g2204.t1.intron5;Parent=g2204.t1;
OX451215.1_Phasia_obesa_genome_assembly,_chromosome:_1	AUGUSTUS	CDS	35233925	35234517	1	-	0	ID=g2204.t1.CDS6;Parent=g2204.t1;
OX451215.1_Phasia_obesa_genome_assembly,_chromosome:_1	AUGUSTUS	exon	35233925	35234517	.	-	.	ID=g2204.t1.exon6;Parent=g2204.t1;
OX451215.1_Phasia_obesa_genome_assembly,_chromosome:_1	AUGUSTUS	start_codon	35234515	35234517	.	-	0	ID=g2204.t1.start1;Parent=g2204.t1;
OX451215.1_Phasia_obesa_genome_assembly,_chromosome:_1	AUGUSTUS	gene	35270270	35283870	.	-	.	ID=g2205;
OX451215.1_Phasia_obesa_genome_assembly,_chromosome:_1	AUGUSTUS	mRNA	35270270	35283870	1	-	.	ID=g2205.t1;Parent=g2205;
OX451215.1_Phasia_obesa_genome_assembly,_chromosome:_1	AUGUSTUS	stop_codon	35270270	35270272	.	-	0	ID=g2205.t1.stop1;Parent=g2205.t1;
OX451215.1_Phasia_obesa_genome_assembly,_chromosome:_1	AUGUSTUS	CDS	35270270	35270453	1	-	1	ID=g2205.t1.CDS1;Parent=g2205.t1;
OX451215.1_Phasia_obesa_genome_assembly,_chromosome:_1	AUGUSTUS	exon	35270270	35270453	.	-	.	ID=g2205.t1.exon1;Parent=g2205.t1;
OX451215.1_Phasia_obesa_genome_assembly,_chromosome:_1	AUGUSTUS	intron	35270454	35270544	1	-	.	ID=g2205.t1.intron1;Parent=g2205.t1;
OX451215.1_Phasia_obesa_genome_assembly,_chromosome:_1	AUGUSTUS	CDS	35270545	35270887	1	-	2	ID=g2205.t1.CDS2;Parent=g2205.t1;
OX451215.1_Phasia_obesa_genome_assembly,_chromosome:_1	AUGUSTUS	exon	35270545	35270887	.	-	.	ID=g2205.t1.exon2;Parent=g2205.t1;
OX451215.1_Phasia_obesa_genome_assembly,_chromosome:_1	AUGUSTUS	intron	35270888	35276521	1	-	.	ID=g2205.t1.intron2;Parent=g2205.t1;
OX451215.1_Phasia_obesa_genome_assembly,_chromosome:_1	AUGUSTUS	CDS	35276522	35276576	1	-	0	ID=g2205.t1.CDS3;Parent=g2205.t1;
OX451215.1_Phasia_obesa_genome_assembly,_chromosome:_1	AUGUSTUS	exon	35276522	35276576	.	-	.	ID=g2205.t1.exon3;Parent=g2205.t1;
OX451215.1_Phasia_obesa_genome_assembly,_chromosome:_1	AUGUSTUS	intron	35276577	35280822	1	-	.	ID=g2205.t1.intron3;Parent=g2205.t1;
OX451215.1_Phasia_obesa_genome_assembly,_chromosome:_1	AUGUSTUS	CDS	35280823	35280878	1	-	2	ID=g2205.t1.CDS4;Parent=g2205.t1;
OX451215.1_Phasia_obesa_genome_assembly,_chromosome:_1	AUGUSTUS	exon	35280823	35280878	.	-	.	ID=g2205.t1.exon4;Parent=g2205.t1;
OX451215.1_Phasia_obesa_genome_assembly,_chromosome:_1	AUGUSTUS	intron	35280879	35280956	1	-	.	ID=g2205.t1.intron4;Parent=g2205.t1;
OX451215.1_Phasia_obesa_genome_assembly,_chromosome:_1	AUGUSTUS	CDS	35280957	35281188	1	-	0	ID=g2205.t1.CDS5;Parent=g2205.t1;
OX451215.1_Phasia_obesa_genome_assembly,_chromosome:_1	AUGUSTUS	exon	35280957	35281188	.	-	.	ID=g2205.t1.exon5;Parent=g2205.t1;
OX451215.1_Phasia_obesa_genome_assembly,_chromosome:_1	AUGUSTUS	intron	35281189	35281266	1	-	.	ID=g2205.t1.intron5;Parent=g2205.t1;
OX451215.1_Phasia_obesa_genome_assembly,_chromosome:_1	AUGUSTUS	CDS	35281267	35281539	1	-	0	ID=g2205.t1.CDS6;Parent=g2205.t1;
OX451215.1_Phasia_obesa_genome_assembly,_chromosome:_1	AUGUSTUS	exon	35281267	35281539	.	-	.	ID=g2205.t1.exon6;Parent=g2205.t1;
OX451215.1_Phasia_obesa_genome_assembly,_chromosome:_1	AUGUSTUS	intron	35281540	35283813	1	-	.	ID=g2205.t1.intron6;Parent=g2205.t1;
OX451215.1_Phasia_obesa_genome_assembly,_chromosome:_1	AUGUSTUS	CDS	35283814	35283870	1	-	0	ID=g2205.t1.CDS7;Parent=g2205.t1;
OX451215.1_Phasia_obesa_genome_assembly,_chromosome:_1	AUGUSTUS	exon	35283814	35283870	.	-	.	ID=g2205.t1.exon7;Parent=g2205.t1;
OX451215.1_Phasia_obesa_genome_assembly,_chromosome:_1	AUGUSTUS	start_codon	35283868	35283870	.	-	0	ID=g2205.t1.start1;Parent=g2205.t1;
OX451215.1_Phasia_obesa_genome_assembly,_chromosome:_1	AUGUSTUS	gene	35375305	35375997	.	+	.	ID=g2206;
OX451215.1_Phasia_obesa_genome_assembly,_chromosome:_1	AUGUSTUS	mRNA	35375305	35375997	1	+	.	ID=g2206.t1;Parent=g2206;
OX451215.1_Phasia_obesa_genome_assembly,_chromosome:_1	AUGUSTUS	start_codon	35375305	35375307	.	+	0	ID=g2206.t1.start1;Parent=g2206.t1;
OX451215.1_Phasia_obesa_genome_assembly,_chromosome:_1	AUGUSTUS	CDS	35375305	35375580	1	+	0	ID=g2206.t1.CDS1;Parent=g2206.t1;
OX451215.1_Phasia_obesa_genome_assembly,_chromosome:_1	AUGUSTUS	exon	35375305	35375580	.	+	.	ID=g2206.t1.exon1;Parent=g2206.t1;
OX451215.1_Phasia_obesa_genome_assembly,_chromosome:_1	AUGUSTUS	intron	35375581	35375637	1	+	.	ID=g2206.t1.intron1;Parent=g2206.t1;
OX451215.1_Phasia_obesa_genome_assembly,_chromosome:_1	AUGUSTUS	CDS	35375638	35375997	1	+	0	ID=g2206.t1.CDS2;Parent=g2206.t1;
OX451215.1_Phasia_obesa_genome_assembly,_chromosome:_1	AUGUSTUS	exon	35375638	35375997	.	+	.	ID=g2206.t1.exon2;Parent=g2206.t1;
OX451215.1_Phasia_obesa_genome_assembly,_chromosome:_1	AUGUSTUS	stop_codon	35375995	35375997	.	+	0	ID=g2206.t1.stop1;Parent=g2206.t1;
OX451215.1_Phasia_obesa_genome_assembly,_chromosome:_1	AUGUSTUS	gene	35392567	35402232	.	+	.	ID=g2207;
OX451215.1_Phasia_obesa_genome_assembly,_chromosome:_1	AUGUSTUS	mRNA	35392567	35402232	0.5	+	.	ID=g2207.t1;Parent=g2207;
OX451215.1_Phasia_obesa_genome_assembly,_chromosome:_1	AUGUSTUS	start_codon	35392567	35392569	.	+	0	ID=g2207.t1.start1;Parent=g2207.t1;
OX451215.1_Phasia_obesa_genome_assembly,_chromosome:_1	AUGUSTUS	CDS	35392567	35392591	0.5	+	0	ID=g2207.t1.CDS1;Parent=g2207.t1;
OX451215.1_Phasia_obesa_genome_assembly,_chromosome:_1	AUGUSTUS	exon	35392567	35392591	.	+	.	ID=g2207.t1.exon1;Parent=g2207.t1;
OX451215.1_Phasia_obesa_genome_assembly,_chromosome:_1	AUGUSTUS	intron	35392592	35393994	0.5	+	.	ID=g2207.t1.intron1;Parent=g2207.t1;
OX451215.1_Phasia_obesa_genome_assembly,_chromosome:_1	AUGUSTUS	CDS	35393995	35394198	0.54	+	2	ID=g2207.t1.CDS2;Parent=g2207.t1;
OX451215.1_Phasia_obesa_genome_assembly,_chromosome:_1	AUGUSTUS	exon	35393995	35394198	.	+	.	ID=g2207.t1.exon2;Parent=g2207.t1;
OX451215.1_Phasia_obesa_genome_assembly,_chromosome:_1	AUGUSTUS	intron	35394199	35401387	1	+	.	ID=g2207.t1.intron2;Parent=g2207.t1;
OX451215.1_Phasia_obesa_genome_assembly,_chromosome:_1	AUGUSTUS	CDS	35401388	35402232	1	+	2	ID=g2207.t1.CDS3;Parent=g2207.t1;
OX451215.1_Phasia_obesa_genome_assembly,_chromosome:_1	AUGUSTUS	exon	35401388	35402232	.	+	.	ID=g2207.t1.exon3;Parent=g2207.t1;
OX451215.1_Phasia_obesa_genome_assembly,_chromosome:_1	AUGUSTUS	stop_codon	35402230	35402232	.	+	0	ID=g2207.t1.stop1;Parent=g2207.t1;
OX451215.1_Phasia_obesa_genome_assembly,_chromosome:_1	GeneMark.hmm3	mRNA	35393928	35402232	.	+	.	ID=g2207.t2;Parent=g2207;
OX451215.1_Phasia_obesa_genome_assembly,_chromosome:_1	GeneMark.hmm3	start_codon	35393928	35393930	.	+	0	ID=g2207.t2.start1;Parent=g2207.t2;
OX451215.1_Phasia_obesa_genome_assembly,_chromosome:_1	GeneMark.hmm3	CDS	35393928	35394198	.	+	0	ID=g2207.t2.CDS1;Parent=g2207.t2;
OX451215.1_Phasia_obesa_genome_assembly,_chromosome:_1	GeneMark.hmm3	exon	35393928	35394198	0	+	.	ID=g2207.t2.exon1;Parent=g2207.t2;
OX451215.1_Phasia_obesa_genome_assembly,_chromosome:_1	GeneMark.hmm3	intron	35394199	35401387	.	+	2	ID=g2207.t2.intron1;Parent=g2207.t2;
OX451215.1_Phasia_obesa_genome_assembly,_chromosome:_1	GeneMark.hmm3	CDS	35401388	35402232	.	+	2	ID=g2207.t2.CDS2;Parent=g2207.t2;
OX451215.1_Phasia_obesa_genome_assembly,_chromosome:_1	GeneMark.hmm3	exon	35401388	35402232	0	+	.	ID=g2207.t2.exon2;Parent=g2207.t2;
OX451215.1_Phasia_obesa_genome_assembly,_chromosome:_1	GeneMark.hmm3	stop_codon	35402230	35402232	.	+	0	ID=g2207.t2.stop1;Parent=g2207.t2;
OX451215.1_Phasia_obesa_genome_assembly,_chromosome:_1	AUGUSTUS	gene	35411281	35413445	.	-	.	ID=g2208;
OX451215.1_Phasia_obesa_genome_assembly,_chromosome:_1	AUGUSTUS	mRNA	35411281	35413445	1	-	.	ID=g2208.t1;Parent=g2208;
OX451215.1_Phasia_obesa_genome_assembly,_chromosome:_1	AUGUSTUS	stop_codon	35411281	35411283	.	-	0	ID=g2208.t1.stop1;Parent=g2208.t1;
OX451215.1_Phasia_obesa_genome_assembly,_chromosome:_1	AUGUSTUS	CDS	35411281	35411940	1	-	0	ID=g2208.t1.CDS1;Parent=g2208.t1;
OX451215.1_Phasia_obesa_genome_assembly,_chromosome:_1	AUGUSTUS	exon	35411281	35411940	.	-	.	ID=g2208.t1.exon1;Parent=g2208.t1;
OX451215.1_Phasia_obesa_genome_assembly,_chromosome:_1	AUGUSTUS	intron	35411941	35412004	1	-	.	ID=g2208.t1.intron1;Parent=g2208.t1;
OX451215.1_Phasia_obesa_genome_assembly,_chromosome:_1	AUGUSTUS	CDS	35412005	35412278	1	-	1	ID=g2208.t1.CDS2;Parent=g2208.t1;
OX451215.1_Phasia_obesa_genome_assembly,_chromosome:_1	AUGUSTUS	exon	35412005	35412278	.	-	.	ID=g2208.t1.exon2;Parent=g2208.t1;
OX451215.1_Phasia_obesa_genome_assembly,_chromosome:_1	AUGUSTUS	intron	35412279	35412674	1	-	.	ID=g2208.t1.intron2;Parent=g2208.t1;
OX451215.1_Phasia_obesa_genome_assembly,_chromosome:_1	AUGUSTUS	CDS	35412675	35412844	1	-	0	ID=g2208.t1.CDS3;Parent=g2208.t1;
OX451215.1_Phasia_obesa_genome_assembly,_chromosome:_1	AUGUSTUS	exon	35412675	35412844	.	-	.	ID=g2208.t1.exon3;Parent=g2208.t1;
OX451215.1_Phasia_obesa_genome_assembly,_chromosome:_1	AUGUSTUS	intron	35412845	35413415	1	-	.	ID=g2208.t1.intron3;Parent=g2208.t1;
OX451215.1_Phasia_obesa_genome_assembly,_chromosome:_1	AUGUSTUS	CDS	35413416	35413445	1	-	0	ID=g2208.t1.CDS4;Parent=g2208.t1;
OX451215.1_Phasia_obesa_genome_assembly,_chromosome:_1	AUGUSTUS	exon	35413416	35413445	.	-	.	ID=g2208.t1.exon4;Parent=g2208.t1;
OX451215.1_Phasia_obesa_genome_assembly,_chromosome:_1	AUGUSTUS	start_codon	35413443	35413445	.	-	0	ID=g2208.t1.start1;Parent=g2208.t1;
OX451215.1_Phasia_obesa_genome_assembly,_chromosome:_1	AUGUSTUS	gene	35414618	35415335	.	+	.	ID=g2209;
OX451215.1_Phasia_obesa_genome_assembly,_chromosome:_1	AUGUSTUS	mRNA	35414618	35415335	0.98	+	.	ID=g2209.t1;Parent=g2209;
OX451215.1_Phasia_obesa_genome_assembly,_chromosome:_1	AUGUSTUS	start_codon	35414618	35414620	.	+	0	ID=g2209.t1.start1;Parent=g2209.t1;
OX451215.1_Phasia_obesa_genome_assembly,_chromosome:_1	AUGUSTUS	CDS	35414618	35414716	0.98	+	0	ID=g2209.t1.CDS1;Parent=g2209.t1;
OX451215.1_Phasia_obesa_genome_assembly,_chromosome:_1	AUGUSTUS	exon	35414618	35414716	.	+	.	ID=g2209.t1.exon1;Parent=g2209.t1;
OX451215.1_Phasia_obesa_genome_assembly,_chromosome:_1	AUGUSTUS	intron	35414717	35414942	1	+	.	ID=g2209.t1.intron1;Parent=g2209.t1;
OX451215.1_Phasia_obesa_genome_assembly,_chromosome:_1	AUGUSTUS	CDS	35414943	35415335	1	+	0	ID=g2209.t1.CDS2;Parent=g2209.t1;
OX451215.1_Phasia_obesa_genome_assembly,_chromosome:_1	AUGUSTUS	exon	35414943	35415335	.	+	.	ID=g2209.t1.exon2;Parent=g2209.t1;
OX451215.1_Phasia_obesa_genome_assembly,_chromosome:_1	AUGUSTUS	stop_codon	35415333	35415335	.	+	0	ID=g2209.t1.stop1;Parent=g2209.t1;
OX451215.1_Phasia_obesa_genome_assembly,_chromosome:_1	AUGUSTUS	gene	35415495	35416008	.	-	.	ID=g2210;
OX451215.1_Phasia_obesa_genome_assembly,_chromosome:_1	AUGUSTUS	mRNA	35415495	35416008	0.99	-	.	ID=g2210.t1;Parent=g2210;
OX451215.1_Phasia_obesa_genome_assembly,_chromosome:_1	AUGUSTUS	stop_codon	35415495	35415497	.	-	0	ID=g2210.t1.stop1;Parent=g2210.t1;
OX451215.1_Phasia_obesa_genome_assembly,_chromosome:_1	AUGUSTUS	CDS	35415495	35415675	0.99	-	1	ID=g2210.t1.CDS1;Parent=g2210.t1;
OX451215.1_Phasia_obesa_genome_assembly,_chromosome:_1	AUGUSTUS	exon	35415495	35415675	.	-	.	ID=g2210.t1.exon1;Parent=g2210.t1;
OX451215.1_Phasia_obesa_genome_assembly,_chromosome:_1	AUGUSTUS	intron	35415676	35415727	0.99	-	.	ID=g2210.t1.intron1;Parent=g2210.t1;
OX451215.1_Phasia_obesa_genome_assembly,_chromosome:_1	AUGUSTUS	CDS	35415728	35416008	0.99	-	0	ID=g2210.t1.CDS2;Parent=g2210.t1;
OX451215.1_Phasia_obesa_genome_assembly,_chromosome:_1	AUGUSTUS	exon	35415728	35416008	.	-	.	ID=g2210.t1.exon2;Parent=g2210.t1;
OX451215.1_Phasia_obesa_genome_assembly,_chromosome:_1	AUGUSTUS	start_codon	35416006	35416008	.	-	0	ID=g2210.t1.start1;Parent=g2210.t1;
OX451215.1_Phasia_obesa_genome_assembly,_chromosome:_1	AUGUSTUS	gene	35462526	35473840	.	-	.	ID=g2211;
OX451215.1_Phasia_obesa_genome_assembly,_chromosome:_1	AUGUSTUS	mRNA	35462526	35473840	1	-	.	ID=g2211.t1;Parent=g2211;
OX451215.1_Phasia_obesa_genome_assembly,_chromosome:_1	AUGUSTUS	stop_codon	35462526	35462528	.	-	0	ID=g2211.t1.stop1;Parent=g2211.t1;
OX451215.1_Phasia_obesa_genome_assembly,_chromosome:_1	AUGUSTUS	CDS	35462526	35463007	1	-	2	ID=g2211.t1.CDS1;Parent=g2211.t1;
OX451215.1_Phasia_obesa_genome_assembly,_chromosome:_1	AUGUSTUS	exon	35462526	35463007	.	-	.	ID=g2211.t1.exon1;Parent=g2211.t1;
OX451215.1_Phasia_obesa_genome_assembly,_chromosome:_1	AUGUSTUS	intron	35463008	35463077	1	-	.	ID=g2211.t1.intron1;Parent=g2211.t1;
OX451215.1_Phasia_obesa_genome_assembly,_chromosome:_1	AUGUSTUS	CDS	35463078	35463339	1	-	0	ID=g2211.t1.CDS2;Parent=g2211.t1;
OX451215.1_Phasia_obesa_genome_assembly,_chromosome:_1	AUGUSTUS	exon	35463078	35463339	.	-	.	ID=g2211.t1.exon2;Parent=g2211.t1;
OX451215.1_Phasia_obesa_genome_assembly,_chromosome:_1	AUGUSTUS	intron	35463340	35473678	1	-	.	ID=g2211.t1.intron2;Parent=g2211.t1;
OX451215.1_Phasia_obesa_genome_assembly,_chromosome:_1	AUGUSTUS	CDS	35473679	35473840	1	-	0	ID=g2211.t1.CDS3;Parent=g2211.t1;
OX451215.1_Phasia_obesa_genome_assembly,_chromosome:_1	AUGUSTUS	exon	35473679	35473840	.	-	.	ID=g2211.t1.exon3;Parent=g2211.t1;
OX451215.1_Phasia_obesa_genome_assembly,_chromosome:_1	AUGUSTUS	start_codon	35473838	35473840	.	-	0	ID=g2211.t1.start1;Parent=g2211.t1;
OX451215.1_Phasia_obesa_genome_assembly,_chromosome:_1	AUGUSTUS	gene	35487203	35496363	.	-	.	ID=g2212;
OX451215.1_Phasia_obesa_genome_assembly,_chromosome:_1	AUGUSTUS	mRNA	35487203	35496309	1	-	.	ID=g2212.t1;Parent=g2212;
OX451215.1_Phasia_obesa_genome_assembly,_chromosome:_1	AUGUSTUS	stop_codon	35487203	35487205	.	-	0	ID=g2212.t1.stop1;Parent=g2212.t1;
OX451215.1_Phasia_obesa_genome_assembly,_chromosome:_1	AUGUSTUS	CDS	35487203	35487311	1	-	1	ID=g2212.t1.CDS1;Parent=g2212.t1;
OX451215.1_Phasia_obesa_genome_assembly,_chromosome:_1	AUGUSTUS	exon	35487203	35487311	.	-	.	ID=g2212.t1.exon1;Parent=g2212.t1;
OX451215.1_Phasia_obesa_genome_assembly,_chromosome:_1	AUGUSTUS	intron	35487312	35489921	1	-	.	ID=g2212.t1.intron1;Parent=g2212.t1;
OX451215.1_Phasia_obesa_genome_assembly,_chromosome:_1	AUGUSTUS	CDS	35489922	35489996	1	-	1	ID=g2212.t1.CDS2;Parent=g2212.t1;
OX451215.1_Phasia_obesa_genome_assembly,_chromosome:_1	AUGUSTUS	exon	35489922	35489996	.	-	.	ID=g2212.t1.exon2;Parent=g2212.t1;
OX451215.1_Phasia_obesa_genome_assembly,_chromosome:_1	AUGUSTUS	intron	35489997	35490067	1	-	.	ID=g2212.t1.intron2;Parent=g2212.t1;
OX451215.1_Phasia_obesa_genome_assembly,_chromosome:_1	AUGUSTUS	CDS	35490068	35490351	1	-	0	ID=g2212.t1.CDS3;Parent=g2212.t1;
OX451215.1_Phasia_obesa_genome_assembly,_chromosome:_1	AUGUSTUS	exon	35490068	35490351	.	-	.	ID=g2212.t1.exon3;Parent=g2212.t1;
OX451215.1_Phasia_obesa_genome_assembly,_chromosome:_1	AUGUSTUS	intron	35490352	35490417	1	-	.	ID=g2212.t1.intron3;Parent=g2212.t1;
OX451215.1_Phasia_obesa_genome_assembly,_chromosome:_1	AUGUSTUS	CDS	35490418	35490660	1	-	0	ID=g2212.t1.CDS4;Parent=g2212.t1;
OX451215.1_Phasia_obesa_genome_assembly,_chromosome:_1	AUGUSTUS	exon	35490418	35490660	.	-	.	ID=g2212.t1.exon4;Parent=g2212.t1;
OX451215.1_Phasia_obesa_genome_assembly,_chromosome:_1	AUGUSTUS	intron	35490661	35490717	1	-	.	ID=g2212.t1.intron4;Parent=g2212.t1;
OX451215.1_Phasia_obesa_genome_assembly,_chromosome:_1	AUGUSTUS	CDS	35490718	35490948	1	-	0	ID=g2212.t1.CDS5;Parent=g2212.t1;
OX451215.1_Phasia_obesa_genome_assembly,_chromosome:_1	AUGUSTUS	exon	35490718	35490948	.	-	.	ID=g2212.t1.exon5;Parent=g2212.t1;
OX451215.1_Phasia_obesa_genome_assembly,_chromosome:_1	AUGUSTUS	intron	35490949	35495046	1	-	.	ID=g2212.t1.intron5;Parent=g2212.t1;
OX451215.1_Phasia_obesa_genome_assembly,_chromosome:_1	AUGUSTUS	CDS	35495047	35495278	1	-	1	ID=g2212.t1.CDS6;Parent=g2212.t1;
OX451215.1_Phasia_obesa_genome_assembly,_chromosome:_1	AUGUSTUS	exon	35495047	35495278	.	-	.	ID=g2212.t1.exon6;Parent=g2212.t1;
OX451215.1_Phasia_obesa_genome_assembly,_chromosome:_1	AUGUSTUS	intron	35495279	35495341	1	-	.	ID=g2212.t1.intron6;Parent=g2212.t1;
OX451215.1_Phasia_obesa_genome_assembly,_chromosome:_1	AUGUSTUS	CDS	35495342	35495566	1	-	1	ID=g2212.t1.CDS7;Parent=g2212.t1;
OX451215.1_Phasia_obesa_genome_assembly,_chromosome:_1	AUGUSTUS	exon	35495342	35495566	.	-	.	ID=g2212.t1.exon7;Parent=g2212.t1;
OX451215.1_Phasia_obesa_genome_assembly,_chromosome:_1	AUGUSTUS	intron	35495567	35495617	1	-	.	ID=g2212.t1.intron7;Parent=g2212.t1;
OX451215.1_Phasia_obesa_genome_assembly,_chromosome:_1	AUGUSTUS	CDS	35495618	35496122	1	-	2	ID=g2212.t1.CDS8;Parent=g2212.t1;
OX451215.1_Phasia_obesa_genome_assembly,_chromosome:_1	AUGUSTUS	exon	35495618	35496122	.	-	.	ID=g2212.t1.exon8;Parent=g2212.t1;
OX451215.1_Phasia_obesa_genome_assembly,_chromosome:_1	AUGUSTUS	intron	35496123	35496182	1	-	.	ID=g2212.t1.intron8;Parent=g2212.t1;
OX451215.1_Phasia_obesa_genome_assembly,_chromosome:_1	AUGUSTUS	CDS	35496183	35496309	1	-	0	ID=g2212.t1.CDS9;Parent=g2212.t1;
OX451215.1_Phasia_obesa_genome_assembly,_chromosome:_1	AUGUSTUS	exon	35496183	35496309	.	-	.	ID=g2212.t1.exon9;Parent=g2212.t1;
OX451215.1_Phasia_obesa_genome_assembly,_chromosome:_1	AUGUSTUS	start_codon	35496307	35496309	.	-	0	ID=g2212.t1.start1;Parent=g2212.t1;
OX451215.1_Phasia_obesa_genome_assembly,_chromosome:_1	GeneMark.hmm3	mRNA	35487203	35496363	.	-	.	ID=g2212.t2;Parent=g2212;
OX451215.1_Phasia_obesa_genome_assembly,_chromosome:_1	GeneMark.hmm3	stop_codon	35487203	35487205	.	-	0	ID=g2212.t2.stop1;Parent=g2212.t2;
OX451215.1_Phasia_obesa_genome_assembly,_chromosome:_1	GeneMark.hmm3	CDS	35487203	35487311	.	-	1	ID=g2212.t2.CDS1;Parent=g2212.t2;
OX451215.1_Phasia_obesa_genome_assembly,_chromosome:_1	GeneMark.hmm3	exon	35487203	35487311	0	-	.	ID=g2212.t2.exon1;Parent=g2212.t2;
OX451215.1_Phasia_obesa_genome_assembly,_chromosome:_1	GeneMark.hmm3	intron	35487312	35489921	.	-	1	ID=g2212.t2.intron1;Parent=g2212.t2;
OX451215.1_Phasia_obesa_genome_assembly,_chromosome:_1	GeneMark.hmm3	CDS	35489922	35489996	.	-	1	ID=g2212.t2.CDS2;Parent=g2212.t2;
OX451215.1_Phasia_obesa_genome_assembly,_chromosome:_1	GeneMark.hmm3	exon	35489922	35489996	0	-	.	ID=g2212.t2.exon2;Parent=g2212.t2;
OX451215.1_Phasia_obesa_genome_assembly,_chromosome:_1	GeneMark.hmm3	intron	35489997	35490067	.	-	0	ID=g2212.t2.intron2;Parent=g2212.t2;
OX451215.1_Phasia_obesa_genome_assembly,_chromosome:_1	GeneMark.hmm3	CDS	35490068	35490351	.	-	0	ID=g2212.t2.CDS3;Parent=g2212.t2;
OX451215.1_Phasia_obesa_genome_assembly,_chromosome:_1	GeneMark.hmm3	exon	35490068	35490351	0	-	.	ID=g2212.t2.exon3;Parent=g2212.t2;
OX451215.1_Phasia_obesa_genome_assembly,_chromosome:_1	GeneMark.hmm3	intron	35490352	35490417	.	-	0	ID=g2212.t2.intron3;Parent=g2212.t2;
OX451215.1_Phasia_obesa_genome_assembly,_chromosome:_1	GeneMark.hmm3	CDS	35490418	35490660	.	-	0	ID=g2212.t2.CDS4;Parent=g2212.t2;
OX451215.1_Phasia_obesa_genome_assembly,_chromosome:_1	GeneMark.hmm3	exon	35490418	35490660	0	-	.	ID=g2212.t2.exon4;Parent=g2212.t2;
OX451215.1_Phasia_obesa_genome_assembly,_chromosome:_1	GeneMark.hmm3	intron	35490661	35490717	.	-	0	ID=g2212.t2.intron4;Parent=g2212.t2;
OX451215.1_Phasia_obesa_genome_assembly,_chromosome:_1	GeneMark.hmm3	CDS	35490718	35490948	.	-	0	ID=g2212.t2.CDS5;Parent=g2212.t2;
OX451215.1_Phasia_obesa_genome_assembly,_chromosome:_1	GeneMark.hmm3	exon	35490718	35490948	0	-	.	ID=g2212.t2.exon5;Parent=g2212.t2;
OX451215.1_Phasia_obesa_genome_assembly,_chromosome:_1	GeneMark.hmm3	intron	35490949	35495046	.	-	1	ID=g2212.t2.intron5;Parent=g2212.t2;
OX451215.1_Phasia_obesa_genome_assembly,_chromosome:_1	GeneMark.hmm3	CDS	35495047	35495278	.	-	1	ID=g2212.t2.CDS6;Parent=g2212.t2;
OX451215.1_Phasia_obesa_genome_assembly,_chromosome:_1	GeneMark.hmm3	exon	35495047	35495278	0	-	.	ID=g2212.t2.exon6;Parent=g2212.t2;
OX451215.1_Phasia_obesa_genome_assembly,_chromosome:_1	GeneMark.hmm3	intron	35495279	35495341	.	-	1	ID=g2212.t2.intron6;Parent=g2212.t2;
OX451215.1_Phasia_obesa_genome_assembly,_chromosome:_1	GeneMark.hmm3	CDS	35495342	35495566	.	-	1	ID=g2212.t2.CDS7;Parent=g2212.t2;
OX451215.1_Phasia_obesa_genome_assembly,_chromosome:_1	GeneMark.hmm3	exon	35495342	35495566	0	-	.	ID=g2212.t2.exon7;Parent=g2212.t2;
OX451215.1_Phasia_obesa_genome_assembly,_chromosome:_1	GeneMark.hmm3	intron	35495567	35495617	.	-	2	ID=g2212.t2.intron7;Parent=g2212.t2;
OX451215.1_Phasia_obesa_genome_assembly,_chromosome:_1	GeneMark.hmm3	CDS	35495618	35496122	.	-	2	ID=g2212.t2.CDS8;Parent=g2212.t2;
OX451215.1_Phasia_obesa_genome_assembly,_chromosome:_1	GeneMark.hmm3	exon	35495618	35496122	0	-	.	ID=g2212.t2.exon8;Parent=g2212.t2;
OX451215.1_Phasia_obesa_genome_assembly,_chromosome:_1	GeneMark.hmm3	intron	35496123	35496182	.	-	0	ID=g2212.t2.intron8;Parent=g2212.t2;
OX451215.1_Phasia_obesa_genome_assembly,_chromosome:_1	GeneMark.hmm3	CDS	35496183	35496363	.	-	0	ID=g2212.t2.CDS9;Parent=g2212.t2;
OX451215.1_Phasia_obesa_genome_assembly,_chromosome:_1	GeneMark.hmm3	exon	35496183	35496363	0	-	.	ID=g2212.t2.exon9;Parent=g2212.t2;
OX451215.1_Phasia_obesa_genome_assembly,_chromosome:_1	GeneMark.hmm3	start_codon	35496361	35496363	.	-	0	ID=g2212.t2.start1;Parent=g2212.t2;
OX451215.1_Phasia_obesa_genome_assembly,_chromosome:_1	AUGUSTUS	gene	35501959	35503559	.	+	.	ID=g2213;
OX451215.1_Phasia_obesa_genome_assembly,_chromosome:_1	AUGUSTUS	mRNA	35501959	35503559	1	+	.	ID=g2213.t1;Parent=g2213;
OX451215.1_Phasia_obesa_genome_assembly,_chromosome:_1	AUGUSTUS	start_codon	35501959	35501961	.	+	0	ID=g2213.t1.start1;Parent=g2213.t1;
OX451215.1_Phasia_obesa_genome_assembly,_chromosome:_1	AUGUSTUS	CDS	35501959	35502091	1	+	0	ID=g2213.t1.CDS1;Parent=g2213.t1;
OX451215.1_Phasia_obesa_genome_assembly,_chromosome:_1	AUGUSTUS	exon	35501959	35502091	.	+	.	ID=g2213.t1.exon1;Parent=g2213.t1;
OX451215.1_Phasia_obesa_genome_assembly,_chromosome:_1	AUGUSTUS	intron	35502092	35502266	1	+	.	ID=g2213.t1.intron1;Parent=g2213.t1;
OX451215.1_Phasia_obesa_genome_assembly,_chromosome:_1	AUGUSTUS	CDS	35502267	35502359	1	+	2	ID=g2213.t1.CDS2;Parent=g2213.t1;
OX451215.1_Phasia_obesa_genome_assembly,_chromosome:_1	AUGUSTUS	exon	35502267	35502359	.	+	.	ID=g2213.t1.exon2;Parent=g2213.t1;
OX451215.1_Phasia_obesa_genome_assembly,_chromosome:_1	AUGUSTUS	intron	35502360	35502427	1	+	.	ID=g2213.t1.intron2;Parent=g2213.t1;
OX451215.1_Phasia_obesa_genome_assembly,_chromosome:_1	AUGUSTUS	CDS	35502428	35502578	1	+	2	ID=g2213.t1.CDS3;Parent=g2213.t1;
OX451215.1_Phasia_obesa_genome_assembly,_chromosome:_1	AUGUSTUS	exon	35502428	35502578	.	+	.	ID=g2213.t1.exon3;Parent=g2213.t1;
OX451215.1_Phasia_obesa_genome_assembly,_chromosome:_1	AUGUSTUS	intron	35502579	35502817	1	+	.	ID=g2213.t1.intron3;Parent=g2213.t1;
OX451215.1_Phasia_obesa_genome_assembly,_chromosome:_1	AUGUSTUS	CDS	35502818	35502948	1	+	1	ID=g2213.t1.CDS4;Parent=g2213.t1;
OX451215.1_Phasia_obesa_genome_assembly,_chromosome:_1	AUGUSTUS	exon	35502818	35502948	.	+	.	ID=g2213.t1.exon4;Parent=g2213.t1;
OX451215.1_Phasia_obesa_genome_assembly,_chromosome:_1	AUGUSTUS	intron	35502949	35503248	1	+	.	ID=g2213.t1.intron4;Parent=g2213.t1;
OX451215.1_Phasia_obesa_genome_assembly,_chromosome:_1	AUGUSTUS	CDS	35503249	35503559	1	+	2	ID=g2213.t1.CDS5;Parent=g2213.t1;
OX451215.1_Phasia_obesa_genome_assembly,_chromosome:_1	AUGUSTUS	exon	35503249	35503559	.	+	.	ID=g2213.t1.exon5;Parent=g2213.t1;
OX451215.1_Phasia_obesa_genome_assembly,_chromosome:_1	AUGUSTUS	stop_codon	35503557	35503559	.	+	0	ID=g2213.t1.stop1;Parent=g2213.t1;
OX451215.1_Phasia_obesa_genome_assembly,_chromosome:_1	AUGUSTUS	gene	35515525	35516862	.	+	.	ID=g2214;
OX451215.1_Phasia_obesa_genome_assembly,_chromosome:_1	AUGUSTUS	mRNA	35515525	35516862	1	+	.	ID=g2214.t1;Parent=g2214;
OX451215.1_Phasia_obesa_genome_assembly,_chromosome:_1	AUGUSTUS	start_codon	35515525	35515527	.	+	0	ID=g2214.t1.start1;Parent=g2214.t1;
OX451215.1_Phasia_obesa_genome_assembly,_chromosome:_1	AUGUSTUS	CDS	35515525	35515639	1	+	0	ID=g2214.t1.CDS1;Parent=g2214.t1;
OX451215.1_Phasia_obesa_genome_assembly,_chromosome:_1	AUGUSTUS	exon	35515525	35515639	.	+	.	ID=g2214.t1.exon1;Parent=g2214.t1;
OX451215.1_Phasia_obesa_genome_assembly,_chromosome:_1	AUGUSTUS	intron	35515640	35515945	1	+	.	ID=g2214.t1.intron1;Parent=g2214.t1;
OX451215.1_Phasia_obesa_genome_assembly,_chromosome:_1	AUGUSTUS	CDS	35515946	35516038	1	+	2	ID=g2214.t1.CDS2;Parent=g2214.t1;
OX451215.1_Phasia_obesa_genome_assembly,_chromosome:_1	AUGUSTUS	exon	35515946	35516038	.	+	.	ID=g2214.t1.exon2;Parent=g2214.t1;
OX451215.1_Phasia_obesa_genome_assembly,_chromosome:_1	AUGUSTUS	intron	35516039	35516122	1	+	.	ID=g2214.t1.intron2;Parent=g2214.t1;
OX451215.1_Phasia_obesa_genome_assembly,_chromosome:_1	AUGUSTUS	CDS	35516123	35516273	1	+	2	ID=g2214.t1.CDS3;Parent=g2214.t1;
OX451215.1_Phasia_obesa_genome_assembly,_chromosome:_1	AUGUSTUS	exon	35516123	35516273	.	+	.	ID=g2214.t1.exon3;Parent=g2214.t1;
OX451215.1_Phasia_obesa_genome_assembly,_chromosome:_1	AUGUSTUS	intron	35516274	35516340	1	+	.	ID=g2214.t1.intron3;Parent=g2214.t1;
OX451215.1_Phasia_obesa_genome_assembly,_chromosome:_1	AUGUSTUS	CDS	35516341	35516471	1	+	1	ID=g2214.t1.CDS4;Parent=g2214.t1;
OX451215.1_Phasia_obesa_genome_assembly,_chromosome:_1	AUGUSTUS	exon	35516341	35516471	.	+	.	ID=g2214.t1.exon4;Parent=g2214.t1;
OX451215.1_Phasia_obesa_genome_assembly,_chromosome:_1	AUGUSTUS	intron	35516472	35516551	1	+	.	ID=g2214.t1.intron4;Parent=g2214.t1;
OX451215.1_Phasia_obesa_genome_assembly,_chromosome:_1	AUGUSTUS	CDS	35516552	35516862	1	+	2	ID=g2214.t1.CDS5;Parent=g2214.t1;
OX451215.1_Phasia_obesa_genome_assembly,_chromosome:_1	AUGUSTUS	exon	35516552	35516862	.	+	.	ID=g2214.t1.exon5;Parent=g2214.t1;
OX451215.1_Phasia_obesa_genome_assembly,_chromosome:_1	AUGUSTUS	stop_codon	35516860	35516862	.	+	0	ID=g2214.t1.stop1;Parent=g2214.t1;
OX451215.1_Phasia_obesa_genome_assembly,_chromosome:_1	AUGUSTUS	gene	35527928	35530417	.	+	.	ID=g2215;
OX451215.1_Phasia_obesa_genome_assembly,_chromosome:_1	AUGUSTUS	mRNA	35527928	35530417	1	+	.	ID=g2215.t1;Parent=g2215;
OX451215.1_Phasia_obesa_genome_assembly,_chromosome:_1	AUGUSTUS	start_codon	35527928	35527930	.	+	0	ID=g2215.t1.start1;Parent=g2215.t1;
OX451215.1_Phasia_obesa_genome_assembly,_chromosome:_1	AUGUSTUS	CDS	35527928	35528021	1	+	0	ID=g2215.t1.CDS1;Parent=g2215.t1;
OX451215.1_Phasia_obesa_genome_assembly,_chromosome:_1	AUGUSTUS	exon	35527928	35528021	.	+	.	ID=g2215.t1.exon1;Parent=g2215.t1;
OX451215.1_Phasia_obesa_genome_assembly,_chromosome:_1	AUGUSTUS	intron	35528022	35528122	1	+	.	ID=g2215.t1.intron1;Parent=g2215.t1;
OX451215.1_Phasia_obesa_genome_assembly,_chromosome:_1	AUGUSTUS	CDS	35528123	35528215	1	+	2	ID=g2215.t1.CDS2;Parent=g2215.t1;
OX451215.1_Phasia_obesa_genome_assembly,_chromosome:_1	AUGUSTUS	exon	35528123	35528215	.	+	.	ID=g2215.t1.exon2;Parent=g2215.t1;
OX451215.1_Phasia_obesa_genome_assembly,_chromosome:_1	AUGUSTUS	intron	35528216	35528279	1	+	.	ID=g2215.t1.intron2;Parent=g2215.t1;
OX451215.1_Phasia_obesa_genome_assembly,_chromosome:_1	AUGUSTUS	CDS	35528280	35528433	1	+	2	ID=g2215.t1.CDS3;Parent=g2215.t1;
OX451215.1_Phasia_obesa_genome_assembly,_chromosome:_1	AUGUSTUS	exon	35528280	35528433	.	+	.	ID=g2215.t1.exon3;Parent=g2215.t1;
OX451215.1_Phasia_obesa_genome_assembly,_chromosome:_1	AUGUSTUS	intron	35528434	35528488	1	+	.	ID=g2215.t1.intron3;Parent=g2215.t1;
OX451215.1_Phasia_obesa_genome_assembly,_chromosome:_1	AUGUSTUS	CDS	35528489	35528622	1	+	1	ID=g2215.t1.CDS4;Parent=g2215.t1;
OX451215.1_Phasia_obesa_genome_assembly,_chromosome:_1	AUGUSTUS	exon	35528489	35528622	.	+	.	ID=g2215.t1.exon4;Parent=g2215.t1;
OX451215.1_Phasia_obesa_genome_assembly,_chromosome:_1	AUGUSTUS	intron	35528623	35530085	1	+	.	ID=g2215.t1.intron4;Parent=g2215.t1;
OX451215.1_Phasia_obesa_genome_assembly,_chromosome:_1	AUGUSTUS	CDS	35530086	35530417	1	+	2	ID=g2215.t1.CDS5;Parent=g2215.t1;
OX451215.1_Phasia_obesa_genome_assembly,_chromosome:_1	AUGUSTUS	exon	35530086	35530417	.	+	.	ID=g2215.t1.exon5;Parent=g2215.t1;
OX451215.1_Phasia_obesa_genome_assembly,_chromosome:_1	AUGUSTUS	stop_codon	35530415	35530417	.	+	0	ID=g2215.t1.stop1;Parent=g2215.t1;
OX451215.1_Phasia_obesa_genome_assembly,_chromosome:_1	AUGUSTUS	gene	35569595	35577791	.	+	.	ID=g2216;
OX451215.1_Phasia_obesa_genome_assembly,_chromosome:_1	AUGUSTUS	mRNA	35569595	35577791	1	+	.	ID=g2216.t1;Parent=g2216;
OX451215.1_Phasia_obesa_genome_assembly,_chromosome:_1	AUGUSTUS	start_codon	35569595	35569597	.	+	0	ID=g2216.t1.start1;Parent=g2216.t1;
OX451215.1_Phasia_obesa_genome_assembly,_chromosome:_1	AUGUSTUS	CDS	35569595	35569697	1	+	0	ID=g2216.t1.CDS1;Parent=g2216.t1;
OX451215.1_Phasia_obesa_genome_assembly,_chromosome:_1	AUGUSTUS	exon	35569595	35569697	.	+	.	ID=g2216.t1.exon1;Parent=g2216.t1;
OX451215.1_Phasia_obesa_genome_assembly,_chromosome:_1	AUGUSTUS	intron	35569698	35575835	1	+	.	ID=g2216.t1.intron1;Parent=g2216.t1;
OX451215.1_Phasia_obesa_genome_assembly,_chromosome:_1	AUGUSTUS	CDS	35575836	35575928	1	+	2	ID=g2216.t1.CDS2;Parent=g2216.t1;
OX451215.1_Phasia_obesa_genome_assembly,_chromosome:_1	AUGUSTUS	exon	35575836	35575928	.	+	.	ID=g2216.t1.exon2;Parent=g2216.t1;
OX451215.1_Phasia_obesa_genome_assembly,_chromosome:_1	AUGUSTUS	intron	35575929	35576002	1	+	.	ID=g2216.t1.intron2;Parent=g2216.t1;
OX451215.1_Phasia_obesa_genome_assembly,_chromosome:_1	AUGUSTUS	CDS	35576003	35576159	1	+	2	ID=g2216.t1.CDS3;Parent=g2216.t1;
OX451215.1_Phasia_obesa_genome_assembly,_chromosome:_1	AUGUSTUS	exon	35576003	35576159	.	+	.	ID=g2216.t1.exon3;Parent=g2216.t1;
OX451215.1_Phasia_obesa_genome_assembly,_chromosome:_1	AUGUSTUS	intron	35576160	35577253	1	+	.	ID=g2216.t1.intron3;Parent=g2216.t1;
OX451215.1_Phasia_obesa_genome_assembly,_chromosome:_1	AUGUSTUS	CDS	35577254	35577387	1	+	1	ID=g2216.t1.CDS4;Parent=g2216.t1;
OX451215.1_Phasia_obesa_genome_assembly,_chromosome:_1	AUGUSTUS	exon	35577254	35577387	.	+	.	ID=g2216.t1.exon4;Parent=g2216.t1;
OX451215.1_Phasia_obesa_genome_assembly,_chromosome:_1	AUGUSTUS	intron	35577388	35577450	1	+	.	ID=g2216.t1.intron4;Parent=g2216.t1;
OX451215.1_Phasia_obesa_genome_assembly,_chromosome:_1	AUGUSTUS	CDS	35577451	35577791	1	+	2	ID=g2216.t1.CDS5;Parent=g2216.t1;
OX451215.1_Phasia_obesa_genome_assembly,_chromosome:_1	AUGUSTUS	exon	35577451	35577791	.	+	.	ID=g2216.t1.exon5;Parent=g2216.t1;
OX451215.1_Phasia_obesa_genome_assembly,_chromosome:_1	AUGUSTUS	stop_codon	35577789	35577791	.	+	0	ID=g2216.t1.stop1;Parent=g2216.t1;
OX451215.1_Phasia_obesa_genome_assembly,_chromosome:_1	AUGUSTUS	gene	35582395	35595419	.	-	.	ID=g2217;
OX451215.1_Phasia_obesa_genome_assembly,_chromosome:_1	AUGUSTUS	mRNA	35582395	35595419	1	-	.	ID=g2217.t1;Parent=g2217;
OX451215.1_Phasia_obesa_genome_assembly,_chromosome:_1	AUGUSTUS	stop_codon	35582395	35582397	.	-	0	ID=g2217.t1.stop1;Parent=g2217.t1;
OX451215.1_Phasia_obesa_genome_assembly,_chromosome:_1	AUGUSTUS	CDS	35582395	35582571	1	-	0	ID=g2217.t1.CDS1;Parent=g2217.t1;
OX451215.1_Phasia_obesa_genome_assembly,_chromosome:_1	AUGUSTUS	exon	35582395	35582571	.	-	.	ID=g2217.t1.exon1;Parent=g2217.t1;
OX451215.1_Phasia_obesa_genome_assembly,_chromosome:_1	AUGUSTUS	intron	35582572	35582635	1	-	.	ID=g2217.t1.intron1;Parent=g2217.t1;
OX451215.1_Phasia_obesa_genome_assembly,_chromosome:_1	AUGUSTUS	CDS	35582636	35582715	1	-	2	ID=g2217.t1.CDS2;Parent=g2217.t1;
OX451215.1_Phasia_obesa_genome_assembly,_chromosome:_1	AUGUSTUS	exon	35582636	35582715	.	-	.	ID=g2217.t1.exon2;Parent=g2217.t1;
OX451215.1_Phasia_obesa_genome_assembly,_chromosome:_1	AUGUSTUS	intron	35582716	35585258	1	-	.	ID=g2217.t1.intron2;Parent=g2217.t1;
OX451215.1_Phasia_obesa_genome_assembly,_chromosome:_1	AUGUSTUS	CDS	35585259	35585409	1	-	0	ID=g2217.t1.CDS3;Parent=g2217.t1;
OX451215.1_Phasia_obesa_genome_assembly,_chromosome:_1	AUGUSTUS	exon	35585259	35585409	.	-	.	ID=g2217.t1.exon3;Parent=g2217.t1;
OX451215.1_Phasia_obesa_genome_assembly,_chromosome:_1	AUGUSTUS	intron	35585410	35588855	1	-	.	ID=g2217.t1.intron3;Parent=g2217.t1;
OX451215.1_Phasia_obesa_genome_assembly,_chromosome:_1	AUGUSTUS	CDS	35588856	35589127	1	-	2	ID=g2217.t1.CDS4;Parent=g2217.t1;
OX451215.1_Phasia_obesa_genome_assembly,_chromosome:_1	AUGUSTUS	exon	35588856	35589127	.	-	.	ID=g2217.t1.exon4;Parent=g2217.t1;
OX451215.1_Phasia_obesa_genome_assembly,_chromosome:_1	AUGUSTUS	intron	35589128	35591238	1	-	.	ID=g2217.t1.intron4;Parent=g2217.t1;
OX451215.1_Phasia_obesa_genome_assembly,_chromosome:_1	AUGUSTUS	CDS	35591239	35591329	1	-	0	ID=g2217.t1.CDS5;Parent=g2217.t1;
OX451215.1_Phasia_obesa_genome_assembly,_chromosome:_1	AUGUSTUS	exon	35591239	35591329	.	-	.	ID=g2217.t1.exon5;Parent=g2217.t1;
OX451215.1_Phasia_obesa_genome_assembly,_chromosome:_1	AUGUSTUS	intron	35591330	35595287	1	-	.	ID=g2217.t1.intron5;Parent=g2217.t1;
OX451215.1_Phasia_obesa_genome_assembly,_chromosome:_1	AUGUSTUS	CDS	35595288	35595419	1	-	0	ID=g2217.t1.CDS6;Parent=g2217.t1;
OX451215.1_Phasia_obesa_genome_assembly,_chromosome:_1	AUGUSTUS	exon	35595288	35595419	.	-	.	ID=g2217.t1.exon6;Parent=g2217.t1;
OX451215.1_Phasia_obesa_genome_assembly,_chromosome:_1	AUGUSTUS	start_codon	35595417	35595419	.	-	0	ID=g2217.t1.start1;Parent=g2217.t1;
OX451215.1_Phasia_obesa_genome_assembly,_chromosome:_1	AUGUSTUS	gene	35632239	35638892	.	-	.	ID=g2218;
OX451215.1_Phasia_obesa_genome_assembly,_chromosome:_1	AUGUSTUS	mRNA	35632239	35638127	1	-	.	ID=g2218.t1;Parent=g2218;
OX451215.1_Phasia_obesa_genome_assembly,_chromosome:_1	AUGUSTUS	stop_codon	35632239	35632241	.	-	0	ID=g2218.t1.stop1;Parent=g2218.t1;
OX451215.1_Phasia_obesa_genome_assembly,_chromosome:_1	AUGUSTUS	CDS	35632239	35632300	1	-	2	ID=g2218.t1.CDS1;Parent=g2218.t1;
OX451215.1_Phasia_obesa_genome_assembly,_chromosome:_1	AUGUSTUS	exon	35632239	35632300	.	-	.	ID=g2218.t1.exon1;Parent=g2218.t1;
OX451215.1_Phasia_obesa_genome_assembly,_chromosome:_1	AUGUSTUS	intron	35632301	35636818	1	-	.	ID=g2218.t1.intron1;Parent=g2218.t1;
OX451215.1_Phasia_obesa_genome_assembly,_chromosome:_1	AUGUSTUS	CDS	35636819	35636996	1	-	0	ID=g2218.t1.CDS2;Parent=g2218.t1;
OX451215.1_Phasia_obesa_genome_assembly,_chromosome:_1	AUGUSTUS	exon	35636819	35636996	.	-	.	ID=g2218.t1.exon2;Parent=g2218.t1;
OX451215.1_Phasia_obesa_genome_assembly,_chromosome:_1	AUGUSTUS	intron	35636997	35637073	1	-	.	ID=g2218.t1.intron2;Parent=g2218.t1;
OX451215.1_Phasia_obesa_genome_assembly,_chromosome:_1	AUGUSTUS	CDS	35637074	35637223	1	-	0	ID=g2218.t1.CDS3;Parent=g2218.t1;
OX451215.1_Phasia_obesa_genome_assembly,_chromosome:_1	AUGUSTUS	exon	35637074	35637223	.	-	.	ID=g2218.t1.exon3;Parent=g2218.t1;
OX451215.1_Phasia_obesa_genome_assembly,_chromosome:_1	AUGUSTUS	intron	35637224	35637280	1	-	.	ID=g2218.t1.intron3;Parent=g2218.t1;
OX451215.1_Phasia_obesa_genome_assembly,_chromosome:_1	AUGUSTUS	CDS	35637281	35637481	1	-	0	ID=g2218.t1.CDS4;Parent=g2218.t1;
OX451215.1_Phasia_obesa_genome_assembly,_chromosome:_1	AUGUSTUS	exon	35637281	35637481	.	-	.	ID=g2218.t1.exon4;Parent=g2218.t1;
OX451215.1_Phasia_obesa_genome_assembly,_chromosome:_1	AUGUSTUS	intron	35637482	35637556	1	-	.	ID=g2218.t1.intron4;Parent=g2218.t1;
OX451215.1_Phasia_obesa_genome_assembly,_chromosome:_1	AUGUSTUS	CDS	35637557	35637825	1	-	2	ID=g2218.t1.CDS5;Parent=g2218.t1;
OX451215.1_Phasia_obesa_genome_assembly,_chromosome:_1	AUGUSTUS	exon	35637557	35637825	.	-	.	ID=g2218.t1.exon5;Parent=g2218.t1;
OX451215.1_Phasia_obesa_genome_assembly,_chromosome:_1	AUGUSTUS	intron	35637826	35637901	1	-	.	ID=g2218.t1.intron5;Parent=g2218.t1;
OX451215.1_Phasia_obesa_genome_assembly,_chromosome:_1	AUGUSTUS	CDS	35637902	35638127	1	-	0	ID=g2218.t1.CDS6;Parent=g2218.t1;
OX451215.1_Phasia_obesa_genome_assembly,_chromosome:_1	AUGUSTUS	exon	35637902	35638127	.	-	.	ID=g2218.t1.exon6;Parent=g2218.t1;
OX451215.1_Phasia_obesa_genome_assembly,_chromosome:_1	AUGUSTUS	start_codon	35638125	35638127	.	-	0	ID=g2218.t1.start1;Parent=g2218.t1;
OX451215.1_Phasia_obesa_genome_assembly,_chromosome:_1	AUGUSTUS	mRNA	35632239	35638892	0.57	-	.	ID=g2218.t2;Parent=g2218;
OX451215.1_Phasia_obesa_genome_assembly,_chromosome:_1	AUGUSTUS	stop_codon	35632239	35632241	.	-	0	ID=g2218.t2.stop1;Parent=g2218.t2;
OX451215.1_Phasia_obesa_genome_assembly,_chromosome:_1	AUGUSTUS	CDS	35632239	35632300	1	-	2	ID=g2218.t2.CDS1;Parent=g2218.t2;
OX451215.1_Phasia_obesa_genome_assembly,_chromosome:_1	AUGUSTUS	exon	35632239	35632300	.	-	.	ID=g2218.t2.exon1;Parent=g2218.t2;
OX451215.1_Phasia_obesa_genome_assembly,_chromosome:_1	AUGUSTUS	intron	35632301	35636818	1	-	.	ID=g2218.t2.intron1;Parent=g2218.t2;
OX451215.1_Phasia_obesa_genome_assembly,_chromosome:_1	AUGUSTUS	CDS	35636819	35636996	1	-	0	ID=g2218.t2.CDS2;Parent=g2218.t2;
OX451215.1_Phasia_obesa_genome_assembly,_chromosome:_1	AUGUSTUS	exon	35636819	35636996	.	-	.	ID=g2218.t2.exon2;Parent=g2218.t2;
OX451215.1_Phasia_obesa_genome_assembly,_chromosome:_1	AUGUSTUS	intron	35636997	35637073	1	-	.	ID=g2218.t2.intron2;Parent=g2218.t2;
OX451215.1_Phasia_obesa_genome_assembly,_chromosome:_1	AUGUSTUS	CDS	35637074	35637223	1	-	0	ID=g2218.t2.CDS3;Parent=g2218.t2;
OX451215.1_Phasia_obesa_genome_assembly,_chromosome:_1	AUGUSTUS	exon	35637074	35637223	.	-	.	ID=g2218.t2.exon3;Parent=g2218.t2;
OX451215.1_Phasia_obesa_genome_assembly,_chromosome:_1	AUGUSTUS	intron	35637224	35637280	1	-	.	ID=g2218.t2.intron3;Parent=g2218.t2;
OX451215.1_Phasia_obesa_genome_assembly,_chromosome:_1	AUGUSTUS	CDS	35637281	35637481	1	-	0	ID=g2218.t2.CDS4;Parent=g2218.t2;
OX451215.1_Phasia_obesa_genome_assembly,_chromosome:_1	AUGUSTUS	exon	35637281	35637481	.	-	.	ID=g2218.t2.exon4;Parent=g2218.t2;
OX451215.1_Phasia_obesa_genome_assembly,_chromosome:_1	AUGUSTUS	intron	35637482	35637556	1	-	.	ID=g2218.t2.intron4;Parent=g2218.t2;
OX451215.1_Phasia_obesa_genome_assembly,_chromosome:_1	AUGUSTUS	CDS	35637557	35637825	1	-	2	ID=g2218.t2.CDS5;Parent=g2218.t2;
OX451215.1_Phasia_obesa_genome_assembly,_chromosome:_1	AUGUSTUS	exon	35637557	35637825	.	-	.	ID=g2218.t2.exon5;Parent=g2218.t2;
OX451215.1_Phasia_obesa_genome_assembly,_chromosome:_1	AUGUSTUS	intron	35637826	35637901	1	-	.	ID=g2218.t2.intron5;Parent=g2218.t2;
OX451215.1_Phasia_obesa_genome_assembly,_chromosome:_1	AUGUSTUS	CDS	35637902	35638160	0.8	-	0	ID=g2218.t2.CDS6;Parent=g2218.t2;
OX451215.1_Phasia_obesa_genome_assembly,_chromosome:_1	AUGUSTUS	exon	35637902	35638160	.	-	.	ID=g2218.t2.exon6;Parent=g2218.t2;
OX451215.1_Phasia_obesa_genome_assembly,_chromosome:_1	AUGUSTUS	intron	35638161	35638253	0.8	-	.	ID=g2218.t2.intron6;Parent=g2218.t2;
OX451215.1_Phasia_obesa_genome_assembly,_chromosome:_1	AUGUSTUS	CDS	35638254	35638401	0.59	-	1	ID=g2218.t2.CDS7;Parent=g2218.t2;
OX451215.1_Phasia_obesa_genome_assembly,_chromosome:_1	AUGUSTUS	exon	35638254	35638401	.	-	.	ID=g2218.t2.exon7;Parent=g2218.t2;
OX451215.1_Phasia_obesa_genome_assembly,_chromosome:_1	AUGUSTUS	intron	35638402	35638866	0.57	-	.	ID=g2218.t2.intron7;Parent=g2218.t2;
OX451215.1_Phasia_obesa_genome_assembly,_chromosome:_1	AUGUSTUS	CDS	35638867	35638892	0.77	-	0	ID=g2218.t2.CDS8;Parent=g2218.t2;
OX451215.1_Phasia_obesa_genome_assembly,_chromosome:_1	AUGUSTUS	exon	35638867	35638892	.	-	.	ID=g2218.t2.exon8;Parent=g2218.t2;
OX451215.1_Phasia_obesa_genome_assembly,_chromosome:_1	AUGUSTUS	start_codon	35638890	35638892	.	-	0	ID=g2218.t2.start1;Parent=g2218.t2;
OX451215.1_Phasia_obesa_genome_assembly,_chromosome:_1	AUGUSTUS	gene	35652406	35652849	.	-	.	ID=g2219;
OX451215.1_Phasia_obesa_genome_assembly,_chromosome:_1	AUGUSTUS	mRNA	35652406	35652849	1	-	.	ID=g2219.t1;Parent=g2219;
OX451215.1_Phasia_obesa_genome_assembly,_chromosome:_1	AUGUSTUS	stop_codon	35652406	35652408	.	-	0	ID=g2219.t1.stop1;Parent=g2219.t1;
OX451215.1_Phasia_obesa_genome_assembly,_chromosome:_1	AUGUSTUS	CDS	35652406	35652849	1	-	0	ID=g2219.t1.CDS1;Parent=g2219.t1;
OX451215.1_Phasia_obesa_genome_assembly,_chromosome:_1	AUGUSTUS	exon	35652406	35652849	.	-	.	ID=g2219.t1.exon1;Parent=g2219.t1;
OX451215.1_Phasia_obesa_genome_assembly,_chromosome:_1	AUGUSTUS	start_codon	35652847	35652849	.	-	0	ID=g2219.t1.start1;Parent=g2219.t1;
OX451215.1_Phasia_obesa_genome_assembly,_chromosome:_1	AUGUSTUS	gene	35656037	35657413	.	-	.	ID=g2220;
OX451215.1_Phasia_obesa_genome_assembly,_chromosome:_1	AUGUSTUS	mRNA	35656037	35657413	1	-	.	ID=g2220.t1;Parent=g2220;
OX451215.1_Phasia_obesa_genome_assembly,_chromosome:_1	AUGUSTUS	stop_codon	35656037	35656039	.	-	0	ID=g2220.t1.stop1;Parent=g2220.t1;
OX451215.1_Phasia_obesa_genome_assembly,_chromosome:_1	AUGUSTUS	CDS	35656037	35657413	1	-	0	ID=g2220.t1.CDS1;Parent=g2220.t1;
OX451215.1_Phasia_obesa_genome_assembly,_chromosome:_1	AUGUSTUS	exon	35656037	35657413	.	-	.	ID=g2220.t1.exon1;Parent=g2220.t1;
OX451215.1_Phasia_obesa_genome_assembly,_chromosome:_1	AUGUSTUS	start_codon	35657411	35657413	.	-	0	ID=g2220.t1.start1;Parent=g2220.t1;
OX451215.1_Phasia_obesa_genome_assembly,_chromosome:_1	AUGUSTUS	gene	35657943	35661324	.	+	.	ID=g2221;
OX451215.1_Phasia_obesa_genome_assembly,_chromosome:_1	AUGUSTUS	mRNA	35657943	35661324	1	+	.	ID=g2221.t1;Parent=g2221;
OX451215.1_Phasia_obesa_genome_assembly,_chromosome:_1	AUGUSTUS	start_codon	35657943	35657945	.	+	0	ID=g2221.t1.start1;Parent=g2221.t1;
OX451215.1_Phasia_obesa_genome_assembly,_chromosome:_1	AUGUSTUS	CDS	35657943	35657982	1	+	0	ID=g2221.t1.CDS1;Parent=g2221.t1;
OX451215.1_Phasia_obesa_genome_assembly,_chromosome:_1	AUGUSTUS	exon	35657943	35657982	.	+	.	ID=g2221.t1.exon1;Parent=g2221.t1;
OX451215.1_Phasia_obesa_genome_assembly,_chromosome:_1	AUGUSTUS	intron	35657983	35658156	1	+	.	ID=g2221.t1.intron1;Parent=g2221.t1;
OX451215.1_Phasia_obesa_genome_assembly,_chromosome:_1	AUGUSTUS	CDS	35658157	35658812	1	+	2	ID=g2221.t1.CDS2;Parent=g2221.t1;
OX451215.1_Phasia_obesa_genome_assembly,_chromosome:_1	AUGUSTUS	exon	35658157	35658812	.	+	.	ID=g2221.t1.exon2;Parent=g2221.t1;
OX451215.1_Phasia_obesa_genome_assembly,_chromosome:_1	AUGUSTUS	intron	35658813	35658875	1	+	.	ID=g2221.t1.intron2;Parent=g2221.t1;
OX451215.1_Phasia_obesa_genome_assembly,_chromosome:_1	AUGUSTUS	CDS	35658876	35659986	1	+	0	ID=g2221.t1.CDS3;Parent=g2221.t1;
OX451215.1_Phasia_obesa_genome_assembly,_chromosome:_1	AUGUSTUS	exon	35658876	35659986	.	+	.	ID=g2221.t1.exon3;Parent=g2221.t1;
OX451215.1_Phasia_obesa_genome_assembly,_chromosome:_1	AUGUSTUS	intron	35659987	35660045	1	+	.	ID=g2221.t1.intron3;Parent=g2221.t1;
OX451215.1_Phasia_obesa_genome_assembly,_chromosome:_1	AUGUSTUS	CDS	35660046	35660227	1	+	2	ID=g2221.t1.CDS4;Parent=g2221.t1;
OX451215.1_Phasia_obesa_genome_assembly,_chromosome:_1	AUGUSTUS	exon	35660046	35660227	.	+	.	ID=g2221.t1.exon4;Parent=g2221.t1;
OX451215.1_Phasia_obesa_genome_assembly,_chromosome:_1	AUGUSTUS	intron	35660228	35660493	1	+	.	ID=g2221.t1.intron4;Parent=g2221.t1;
OX451215.1_Phasia_obesa_genome_assembly,_chromosome:_1	AUGUSTUS	CDS	35660494	35660668	1	+	0	ID=g2221.t1.CDS5;Parent=g2221.t1;
OX451215.1_Phasia_obesa_genome_assembly,_chromosome:_1	AUGUSTUS	exon	35660494	35660668	.	+	.	ID=g2221.t1.exon5;Parent=g2221.t1;
OX451215.1_Phasia_obesa_genome_assembly,_chromosome:_1	AUGUSTUS	intron	35660669	35660723	1	+	.	ID=g2221.t1.intron5;Parent=g2221.t1;
OX451215.1_Phasia_obesa_genome_assembly,_chromosome:_1	AUGUSTUS	CDS	35660724	35660909	1	+	2	ID=g2221.t1.CDS6;Parent=g2221.t1;
OX451215.1_Phasia_obesa_genome_assembly,_chromosome:_1	AUGUSTUS	exon	35660724	35660909	.	+	.	ID=g2221.t1.exon6;Parent=g2221.t1;
OX451215.1_Phasia_obesa_genome_assembly,_chromosome:_1	AUGUSTUS	intron	35660910	35660977	1	+	.	ID=g2221.t1.intron6;Parent=g2221.t1;
OX451215.1_Phasia_obesa_genome_assembly,_chromosome:_1	AUGUSTUS	CDS	35660978	35661130	1	+	2	ID=g2221.t1.CDS7;Parent=g2221.t1;
OX451215.1_Phasia_obesa_genome_assembly,_chromosome:_1	AUGUSTUS	exon	35660978	35661130	.	+	.	ID=g2221.t1.exon7;Parent=g2221.t1;
OX451215.1_Phasia_obesa_genome_assembly,_chromosome:_1	AUGUSTUS	intron	35661131	35661193	1	+	.	ID=g2221.t1.intron7;Parent=g2221.t1;
OX451215.1_Phasia_obesa_genome_assembly,_chromosome:_1	AUGUSTUS	CDS	35661194	35661324	1	+	2	ID=g2221.t1.CDS8;Parent=g2221.t1;
OX451215.1_Phasia_obesa_genome_assembly,_chromosome:_1	AUGUSTUS	exon	35661194	35661324	.	+	.	ID=g2221.t1.exon8;Parent=g2221.t1;
OX451215.1_Phasia_obesa_genome_assembly,_chromosome:_1	AUGUSTUS	stop_codon	35661322	35661324	.	+	0	ID=g2221.t1.stop1;Parent=g2221.t1;
OX451215.1_Phasia_obesa_genome_assembly,_chromosome:_1	AUGUSTUS	gene	35664579	35669345	.	+	.	ID=g2222;
OX451215.1_Phasia_obesa_genome_assembly,_chromosome:_1	AUGUSTUS	mRNA	35664579	35669345	1	+	.	ID=g2222.t1;Parent=g2222;
OX451215.1_Phasia_obesa_genome_assembly,_chromosome:_1	AUGUSTUS	start_codon	35664579	35664581	.	+	0	ID=g2222.t1.start1;Parent=g2222.t1;
OX451215.1_Phasia_obesa_genome_assembly,_chromosome:_1	AUGUSTUS	CDS	35664579	35664699	1	+	0	ID=g2222.t1.CDS1;Parent=g2222.t1;
OX451215.1_Phasia_obesa_genome_assembly,_chromosome:_1	AUGUSTUS	exon	35664579	35664699	.	+	.	ID=g2222.t1.exon1;Parent=g2222.t1;
OX451215.1_Phasia_obesa_genome_assembly,_chromosome:_1	AUGUSTUS	intron	35664700	35668558	1	+	.	ID=g2222.t1.intron1;Parent=g2222.t1;
OX451215.1_Phasia_obesa_genome_assembly,_chromosome:_1	AUGUSTUS	CDS	35668559	35668719	1	+	2	ID=g2222.t1.CDS2;Parent=g2222.t1;
OX451215.1_Phasia_obesa_genome_assembly,_chromosome:_1	AUGUSTUS	exon	35668559	35668719	.	+	.	ID=g2222.t1.exon2;Parent=g2222.t1;
OX451215.1_Phasia_obesa_genome_assembly,_chromosome:_1	AUGUSTUS	intron	35668720	35668780	1	+	.	ID=g2222.t1.intron2;Parent=g2222.t1;
OX451215.1_Phasia_obesa_genome_assembly,_chromosome:_1	AUGUSTUS	CDS	35668781	35668982	1	+	0	ID=g2222.t1.CDS3;Parent=g2222.t1;
OX451215.1_Phasia_obesa_genome_assembly,_chromosome:_1	AUGUSTUS	exon	35668781	35668982	.	+	.	ID=g2222.t1.exon3;Parent=g2222.t1;
OX451215.1_Phasia_obesa_genome_assembly,_chromosome:_1	AUGUSTUS	intron	35668983	35669049	1	+	.	ID=g2222.t1.intron3;Parent=g2222.t1;
OX451215.1_Phasia_obesa_genome_assembly,_chromosome:_1	AUGUSTUS	CDS	35669050	35669345	1	+	2	ID=g2222.t1.CDS4;Parent=g2222.t1;
OX451215.1_Phasia_obesa_genome_assembly,_chromosome:_1	AUGUSTUS	exon	35669050	35669345	.	+	.	ID=g2222.t1.exon4;Parent=g2222.t1;
OX451215.1_Phasia_obesa_genome_assembly,_chromosome:_1	AUGUSTUS	stop_codon	35669343	35669345	.	+	0	ID=g2222.t1.stop1;Parent=g2222.t1;
OX451215.1_Phasia_obesa_genome_assembly,_chromosome:_1	AUGUSTUS	gene	35680579	35682468	.	+	.	ID=g2223;
OX451215.1_Phasia_obesa_genome_assembly,_chromosome:_1	AUGUSTUS	mRNA	35680579	35682468	0.83	+	.	ID=g2223.t1;Parent=g2223;
OX451215.1_Phasia_obesa_genome_assembly,_chromosome:_1	AUGUSTUS	start_codon	35680579	35680581	.	+	0	ID=g2223.t1.start1;Parent=g2223.t1;
OX451215.1_Phasia_obesa_genome_assembly,_chromosome:_1	AUGUSTUS	CDS	35680579	35680584	0.83	+	0	ID=g2223.t1.CDS1;Parent=g2223.t1;
OX451215.1_Phasia_obesa_genome_assembly,_chromosome:_1	AUGUSTUS	exon	35680579	35680584	.	+	.	ID=g2223.t1.exon1;Parent=g2223.t1;
OX451215.1_Phasia_obesa_genome_assembly,_chromosome:_1	AUGUSTUS	intron	35680585	35680707	0.83	+	.	ID=g2223.t1.intron1;Parent=g2223.t1;
OX451215.1_Phasia_obesa_genome_assembly,_chromosome:_1	AUGUSTUS	CDS	35680708	35681024	1	+	0	ID=g2223.t1.CDS2;Parent=g2223.t1;
OX451215.1_Phasia_obesa_genome_assembly,_chromosome:_1	AUGUSTUS	exon	35680708	35681024	.	+	.	ID=g2223.t1.exon2;Parent=g2223.t1;
OX451215.1_Phasia_obesa_genome_assembly,_chromosome:_1	AUGUSTUS	intron	35681025	35681085	1	+	.	ID=g2223.t1.intron2;Parent=g2223.t1;
OX451215.1_Phasia_obesa_genome_assembly,_chromosome:_1	AUGUSTUS	CDS	35681086	35681211	1	+	1	ID=g2223.t1.CDS3;Parent=g2223.t1;
OX451215.1_Phasia_obesa_genome_assembly,_chromosome:_1	AUGUSTUS	exon	35681086	35681211	.	+	.	ID=g2223.t1.exon3;Parent=g2223.t1;
OX451215.1_Phasia_obesa_genome_assembly,_chromosome:_1	AUGUSTUS	intron	35681212	35681987	1	+	.	ID=g2223.t1.intron3;Parent=g2223.t1;
OX451215.1_Phasia_obesa_genome_assembly,_chromosome:_1	AUGUSTUS	CDS	35681988	35682468	1	+	1	ID=g2223.t1.CDS4;Parent=g2223.t1;
OX451215.1_Phasia_obesa_genome_assembly,_chromosome:_1	AUGUSTUS	exon	35681988	35682468	.	+	.	ID=g2223.t1.exon4;Parent=g2223.t1;
OX451215.1_Phasia_obesa_genome_assembly,_chromosome:_1	AUGUSTUS	stop_codon	35682466	35682468	.	+	0	ID=g2223.t1.stop1;Parent=g2223.t1;
OX451215.1_Phasia_obesa_genome_assembly,_chromosome:_1	AUGUSTUS	gene	35684826	35686833	.	+	.	ID=g2224;
OX451215.1_Phasia_obesa_genome_assembly,_chromosome:_1	AUGUSTUS	mRNA	35684826	35686833	1	+	.	ID=g2224.t1;Parent=g2224;
OX451215.1_Phasia_obesa_genome_assembly,_chromosome:_1	AUGUSTUS	start_codon	35684826	35684828	.	+	0	ID=g2224.t1.start1;Parent=g2224.t1;
OX451215.1_Phasia_obesa_genome_assembly,_chromosome:_1	AUGUSTUS	CDS	35684826	35684847	1	+	0	ID=g2224.t1.CDS1;Parent=g2224.t1;
OX451215.1_Phasia_obesa_genome_assembly,_chromosome:_1	AUGUSTUS	exon	35684826	35684847	.	+	.	ID=g2224.t1.exon1;Parent=g2224.t1;
OX451215.1_Phasia_obesa_genome_assembly,_chromosome:_1	AUGUSTUS	intron	35684848	35684907	1	+	.	ID=g2224.t1.intron1;Parent=g2224.t1;
OX451215.1_Phasia_obesa_genome_assembly,_chromosome:_1	AUGUSTUS	CDS	35684908	35685092	1	+	2	ID=g2224.t1.CDS2;Parent=g2224.t1;
OX451215.1_Phasia_obesa_genome_assembly,_chromosome:_1	AUGUSTUS	exon	35684908	35685092	.	+	.	ID=g2224.t1.exon2;Parent=g2224.t1;
OX451215.1_Phasia_obesa_genome_assembly,_chromosome:_1	AUGUSTUS	intron	35685093	35685196	1	+	.	ID=g2224.t1.intron2;Parent=g2224.t1;
OX451215.1_Phasia_obesa_genome_assembly,_chromosome:_1	AUGUSTUS	CDS	35685197	35685444	1	+	0	ID=g2224.t1.CDS3;Parent=g2224.t1;
OX451215.1_Phasia_obesa_genome_assembly,_chromosome:_1	AUGUSTUS	exon	35685197	35685444	.	+	.	ID=g2224.t1.exon3;Parent=g2224.t1;
OX451215.1_Phasia_obesa_genome_assembly,_chromosome:_1	AUGUSTUS	intron	35685445	35686539	1	+	.	ID=g2224.t1.intron3;Parent=g2224.t1;
OX451215.1_Phasia_obesa_genome_assembly,_chromosome:_1	AUGUSTUS	CDS	35686540	35686674	1	+	1	ID=g2224.t1.CDS4;Parent=g2224.t1;
OX451215.1_Phasia_obesa_genome_assembly,_chromosome:_1	AUGUSTUS	exon	35686540	35686674	.	+	.	ID=g2224.t1.exon4;Parent=g2224.t1;
OX451215.1_Phasia_obesa_genome_assembly,_chromosome:_1	AUGUSTUS	intron	35686675	35686730	1	+	.	ID=g2224.t1.intron4;Parent=g2224.t1;
OX451215.1_Phasia_obesa_genome_assembly,_chromosome:_1	AUGUSTUS	CDS	35686731	35686833	1	+	1	ID=g2224.t1.CDS5;Parent=g2224.t1;
OX451215.1_Phasia_obesa_genome_assembly,_chromosome:_1	AUGUSTUS	exon	35686731	35686833	.	+	.	ID=g2224.t1.exon5;Parent=g2224.t1;
OX451215.1_Phasia_obesa_genome_assembly,_chromosome:_1	AUGUSTUS	stop_codon	35686831	35686833	.	+	0	ID=g2224.t1.stop1;Parent=g2224.t1;
OX451215.1_Phasia_obesa_genome_assembly,_chromosome:_1	AUGUSTUS	gene	35689613	35691569	.	+	.	ID=g2225;
OX451215.1_Phasia_obesa_genome_assembly,_chromosome:_1	AUGUSTUS	mRNA	35689613	35691569	1	+	.	ID=g2225.t1;Parent=g2225;
OX451215.1_Phasia_obesa_genome_assembly,_chromosome:_1	AUGUSTUS	start_codon	35689613	35689615	.	+	0	ID=g2225.t1.start1;Parent=g2225.t1;
OX451215.1_Phasia_obesa_genome_assembly,_chromosome:_1	AUGUSTUS	CDS	35689613	35689719	1	+	0	ID=g2225.t1.CDS1;Parent=g2225.t1;
OX451215.1_Phasia_obesa_genome_assembly,_chromosome:_1	AUGUSTUS	exon	35689613	35689719	.	+	.	ID=g2225.t1.exon1;Parent=g2225.t1;
OX451215.1_Phasia_obesa_genome_assembly,_chromosome:_1	AUGUSTUS	intron	35689720	35689773	1	+	.	ID=g2225.t1.intron1;Parent=g2225.t1;
OX451215.1_Phasia_obesa_genome_assembly,_chromosome:_1	AUGUSTUS	CDS	35689774	35689898	1	+	1	ID=g2225.t1.CDS2;Parent=g2225.t1;
OX451215.1_Phasia_obesa_genome_assembly,_chromosome:_1	AUGUSTUS	exon	35689774	35689898	.	+	.	ID=g2225.t1.exon2;Parent=g2225.t1;
OX451215.1_Phasia_obesa_genome_assembly,_chromosome:_1	AUGUSTUS	intron	35689899	35691159	1	+	.	ID=g2225.t1.intron2;Parent=g2225.t1;
OX451215.1_Phasia_obesa_genome_assembly,_chromosome:_1	AUGUSTUS	CDS	35691160	35691353	1	+	2	ID=g2225.t1.CDS3;Parent=g2225.t1;
OX451215.1_Phasia_obesa_genome_assembly,_chromosome:_1	AUGUSTUS	exon	35691160	35691353	.	+	.	ID=g2225.t1.exon3;Parent=g2225.t1;
OX451215.1_Phasia_obesa_genome_assembly,_chromosome:_1	AUGUSTUS	intron	35691354	35691413	1	+	.	ID=g2225.t1.intron3;Parent=g2225.t1;
OX451215.1_Phasia_obesa_genome_assembly,_chromosome:_1	AUGUSTUS	CDS	35691414	35691569	1	+	0	ID=g2225.t1.CDS4;Parent=g2225.t1;
OX451215.1_Phasia_obesa_genome_assembly,_chromosome:_1	AUGUSTUS	exon	35691414	35691569	.	+	.	ID=g2225.t1.exon4;Parent=g2225.t1;
OX451215.1_Phasia_obesa_genome_assembly,_chromosome:_1	AUGUSTUS	stop_codon	35691567	35691569	.	+	0	ID=g2225.t1.stop1;Parent=g2225.t1;
OX451215.1_Phasia_obesa_genome_assembly,_chromosome:_1	AUGUSTUS	gene	35713630	35722064	.	+	.	ID=g2226;
OX451215.1_Phasia_obesa_genome_assembly,_chromosome:_1	AUGUSTUS	mRNA	35713630	35722064	1	+	.	ID=g2226.t1;Parent=g2226;
OX451215.1_Phasia_obesa_genome_assembly,_chromosome:_1	AUGUSTUS	start_codon	35713630	35713632	.	+	0	ID=g2226.t1.start1;Parent=g2226.t1;
OX451215.1_Phasia_obesa_genome_assembly,_chromosome:_1	AUGUSTUS	CDS	35713630	35713653	1	+	0	ID=g2226.t1.CDS1;Parent=g2226.t1;
OX451215.1_Phasia_obesa_genome_assembly,_chromosome:_1	AUGUSTUS	exon	35713630	35713653	.	+	.	ID=g2226.t1.exon1;Parent=g2226.t1;
OX451215.1_Phasia_obesa_genome_assembly,_chromosome:_1	AUGUSTUS	intron	35713654	35717994	1	+	.	ID=g2226.t1.intron1;Parent=g2226.t1;
OX451215.1_Phasia_obesa_genome_assembly,_chromosome:_1	AUGUSTUS	CDS	35717995	35718220	1	+	0	ID=g2226.t1.CDS2;Parent=g2226.t1;
OX451215.1_Phasia_obesa_genome_assembly,_chromosome:_1	AUGUSTUS	exon	35717995	35718220	.	+	.	ID=g2226.t1.exon2;Parent=g2226.t1;
OX451215.1_Phasia_obesa_genome_assembly,_chromosome:_1	AUGUSTUS	intron	35718221	35720600	1	+	.	ID=g2226.t1.intron2;Parent=g2226.t1;
OX451215.1_Phasia_obesa_genome_assembly,_chromosome:_1	AUGUSTUS	CDS	35720601	35721004	1	+	2	ID=g2226.t1.CDS3;Parent=g2226.t1;
OX451215.1_Phasia_obesa_genome_assembly,_chromosome:_1	AUGUSTUS	exon	35720601	35721004	.	+	.	ID=g2226.t1.exon3;Parent=g2226.t1;
OX451215.1_Phasia_obesa_genome_assembly,_chromosome:_1	AUGUSTUS	intron	35721005	35721074	1	+	.	ID=g2226.t1.intron3;Parent=g2226.t1;
OX451215.1_Phasia_obesa_genome_assembly,_chromosome:_1	AUGUSTUS	CDS	35721075	35721443	1	+	0	ID=g2226.t1.CDS4;Parent=g2226.t1;
OX451215.1_Phasia_obesa_genome_assembly,_chromosome:_1	AUGUSTUS	exon	35721075	35721443	.	+	.	ID=g2226.t1.exon4;Parent=g2226.t1;
OX451215.1_Phasia_obesa_genome_assembly,_chromosome:_1	AUGUSTUS	intron	35721444	35721515	1	+	.	ID=g2226.t1.intron4;Parent=g2226.t1;
OX451215.1_Phasia_obesa_genome_assembly,_chromosome:_1	AUGUSTUS	CDS	35721516	35722064	1	+	0	ID=g2226.t1.CDS5;Parent=g2226.t1;
OX451215.1_Phasia_obesa_genome_assembly,_chromosome:_1	AUGUSTUS	exon	35721516	35722064	.	+	.	ID=g2226.t1.exon5;Parent=g2226.t1;
OX451215.1_Phasia_obesa_genome_assembly,_chromosome:_1	AUGUSTUS	stop_codon	35722062	35722064	.	+	0	ID=g2226.t1.stop1;Parent=g2226.t1;
OX451215.1_Phasia_obesa_genome_assembly,_chromosome:_1	AUGUSTUS	gene	35725867	35727505	.	-	.	ID=g2227;
OX451215.1_Phasia_obesa_genome_assembly,_chromosome:_1	AUGUSTUS	mRNA	35725867	35727505	1	-	.	ID=g2227.t1;Parent=g2227;
OX451215.1_Phasia_obesa_genome_assembly,_chromosome:_1	AUGUSTUS	stop_codon	35725867	35725869	.	-	0	ID=g2227.t1.stop1;Parent=g2227.t1;
OX451215.1_Phasia_obesa_genome_assembly,_chromosome:_1	AUGUSTUS	CDS	35725867	35725998	1	-	0	ID=g2227.t1.CDS1;Parent=g2227.t1;
OX451215.1_Phasia_obesa_genome_assembly,_chromosome:_1	AUGUSTUS	exon	35725867	35725998	.	-	.	ID=g2227.t1.exon1;Parent=g2227.t1;
OX451215.1_Phasia_obesa_genome_assembly,_chromosome:_1	AUGUSTUS	intron	35725999	35726081	1	-	.	ID=g2227.t1.intron1;Parent=g2227.t1;
OX451215.1_Phasia_obesa_genome_assembly,_chromosome:_1	AUGUSTUS	CDS	35726082	35727002	1	-	0	ID=g2227.t1.CDS2;Parent=g2227.t1;
OX451215.1_Phasia_obesa_genome_assembly,_chromosome:_1	AUGUSTUS	exon	35726082	35727002	.	-	.	ID=g2227.t1.exon2;Parent=g2227.t1;
OX451215.1_Phasia_obesa_genome_assembly,_chromosome:_1	AUGUSTUS	intron	35727003	35727436	1	-	.	ID=g2227.t1.intron2;Parent=g2227.t1;
OX451215.1_Phasia_obesa_genome_assembly,_chromosome:_1	AUGUSTUS	CDS	35727437	35727505	1	-	0	ID=g2227.t1.CDS3;Parent=g2227.t1;
OX451215.1_Phasia_obesa_genome_assembly,_chromosome:_1	AUGUSTUS	exon	35727437	35727505	.	-	.	ID=g2227.t1.exon3;Parent=g2227.t1;
OX451215.1_Phasia_obesa_genome_assembly,_chromosome:_1	AUGUSTUS	start_codon	35727503	35727505	.	-	0	ID=g2227.t1.start1;Parent=g2227.t1;
OX451215.1_Phasia_obesa_genome_assembly,_chromosome:_1	AUGUSTUS	gene	35727553	35728345	.	-	.	ID=g2228;
OX451215.1_Phasia_obesa_genome_assembly,_chromosome:_1	AUGUSTUS	mRNA	35727553	35728345	1	-	.	ID=g2228.t1;Parent=g2228;
OX451215.1_Phasia_obesa_genome_assembly,_chromosome:_1	AUGUSTUS	stop_codon	35727553	35727555	.	-	0	ID=g2228.t1.stop1;Parent=g2228.t1;
OX451215.1_Phasia_obesa_genome_assembly,_chromosome:_1	AUGUSTUS	CDS	35727553	35727637	1	-	1	ID=g2228.t1.CDS1;Parent=g2228.t1;
OX451215.1_Phasia_obesa_genome_assembly,_chromosome:_1	AUGUSTUS	exon	35727553	35727637	.	-	.	ID=g2228.t1.exon1;Parent=g2228.t1;
OX451215.1_Phasia_obesa_genome_assembly,_chromosome:_1	AUGUSTUS	intron	35727638	35727695	1	-	.	ID=g2228.t1.intron1;Parent=g2228.t1;
OX451215.1_Phasia_obesa_genome_assembly,_chromosome:_1	AUGUSTUS	CDS	35727696	35728174	1	-	0	ID=g2228.t1.CDS2;Parent=g2228.t1;
OX451215.1_Phasia_obesa_genome_assembly,_chromosome:_1	AUGUSTUS	exon	35727696	35728174	.	-	.	ID=g2228.t1.exon2;Parent=g2228.t1;
OX451215.1_Phasia_obesa_genome_assembly,_chromosome:_1	AUGUSTUS	intron	35728175	35728232	1	-	.	ID=g2228.t1.intron2;Parent=g2228.t1;
OX451215.1_Phasia_obesa_genome_assembly,_chromosome:_1	AUGUSTUS	CDS	35728233	35728277	1	-	0	ID=g2228.t1.CDS3;Parent=g2228.t1;
OX451215.1_Phasia_obesa_genome_assembly,_chromosome:_1	AUGUSTUS	exon	35728233	35728277	.	-	.	ID=g2228.t1.exon3;Parent=g2228.t1;
OX451215.1_Phasia_obesa_genome_assembly,_chromosome:_1	AUGUSTUS	intron	35728278	35728339	1	-	.	ID=g2228.t1.intron3;Parent=g2228.t1;
OX451215.1_Phasia_obesa_genome_assembly,_chromosome:_1	AUGUSTUS	CDS	35728340	35728345	1	-	0	ID=g2228.t1.CDS4;Parent=g2228.t1;
OX451215.1_Phasia_obesa_genome_assembly,_chromosome:_1	AUGUSTUS	exon	35728340	35728345	.	-	.	ID=g2228.t1.exon4;Parent=g2228.t1;
OX451215.1_Phasia_obesa_genome_assembly,_chromosome:_1	AUGUSTUS	start_codon	35728343	35728345	.	-	0	ID=g2228.t1.start1;Parent=g2228.t1;
OX451215.1_Phasia_obesa_genome_assembly,_chromosome:_1	AUGUSTUS	gene	35730959	35732011	.	+	.	ID=g2229;
OX451215.1_Phasia_obesa_genome_assembly,_chromosome:_1	AUGUSTUS	mRNA	35730959	35732011	1	+	.	ID=g2229.t1;Parent=g2229;
OX451215.1_Phasia_obesa_genome_assembly,_chromosome:_1	AUGUSTUS	start_codon	35730959	35730961	.	+	0	ID=g2229.t1.start1;Parent=g2229.t1;
OX451215.1_Phasia_obesa_genome_assembly,_chromosome:_1	AUGUSTUS	CDS	35730959	35732011	1	+	0	ID=g2229.t1.CDS1;Parent=g2229.t1;
OX451215.1_Phasia_obesa_genome_assembly,_chromosome:_1	AUGUSTUS	exon	35730959	35732011	.	+	.	ID=g2229.t1.exon1;Parent=g2229.t1;
OX451215.1_Phasia_obesa_genome_assembly,_chromosome:_1	AUGUSTUS	stop_codon	35732009	35732011	.	+	0	ID=g2229.t1.stop1;Parent=g2229.t1;
OX451215.1_Phasia_obesa_genome_assembly,_chromosome:_1	AUGUSTUS	gene	35735182	35736249	.	-	.	ID=g2230;
OX451215.1_Phasia_obesa_genome_assembly,_chromosome:_1	AUGUSTUS	mRNA	35735182	35736249	1	-	.	ID=g2230.t1;Parent=g2230;
OX451215.1_Phasia_obesa_genome_assembly,_chromosome:_1	AUGUSTUS	stop_codon	35735182	35735184	.	-	0	ID=g2230.t1.stop1;Parent=g2230.t1;
OX451215.1_Phasia_obesa_genome_assembly,_chromosome:_1	AUGUSTUS	CDS	35735182	35736249	1	-	0	ID=g2230.t1.CDS1;Parent=g2230.t1;
OX451215.1_Phasia_obesa_genome_assembly,_chromosome:_1	AUGUSTUS	exon	35735182	35736249	.	-	.	ID=g2230.t1.exon1;Parent=g2230.t1;
OX451215.1_Phasia_obesa_genome_assembly,_chromosome:_1	AUGUSTUS	start_codon	35736247	35736249	.	-	0	ID=g2230.t1.start1;Parent=g2230.t1;
OX451215.1_Phasia_obesa_genome_assembly,_chromosome:_1	AUGUSTUS	gene	35742458	35752990	.	-	.	ID=g2231;
OX451215.1_Phasia_obesa_genome_assembly,_chromosome:_1	AUGUSTUS	mRNA	35742458	35752990	1	-	.	ID=g2231.t1;Parent=g2231;
OX451215.1_Phasia_obesa_genome_assembly,_chromosome:_1	AUGUSTUS	stop_codon	35742458	35742460	.	-	0	ID=g2231.t1.stop1;Parent=g2231.t1;
OX451215.1_Phasia_obesa_genome_assembly,_chromosome:_1	AUGUSTUS	CDS	35742458	35742591	1	-	2	ID=g2231.t1.CDS1;Parent=g2231.t1;
OX451215.1_Phasia_obesa_genome_assembly,_chromosome:_1	AUGUSTUS	exon	35742458	35742591	.	-	.	ID=g2231.t1.exon1;Parent=g2231.t1;
OX451215.1_Phasia_obesa_genome_assembly,_chromosome:_1	AUGUSTUS	intron	35742592	35742660	1	-	.	ID=g2231.t1.intron1;Parent=g2231.t1;
OX451215.1_Phasia_obesa_genome_assembly,_chromosome:_1	AUGUSTUS	CDS	35742661	35743822	1	-	0	ID=g2231.t1.CDS2;Parent=g2231.t1;
OX451215.1_Phasia_obesa_genome_assembly,_chromosome:_1	AUGUSTUS	exon	35742661	35743822	.	-	.	ID=g2231.t1.exon2;Parent=g2231.t1;
OX451215.1_Phasia_obesa_genome_assembly,_chromosome:_1	AUGUSTUS	intron	35743823	35743943	1	-	.	ID=g2231.t1.intron2;Parent=g2231.t1;
OX451215.1_Phasia_obesa_genome_assembly,_chromosome:_1	AUGUSTUS	CDS	35743944	35744279	1	-	0	ID=g2231.t1.CDS3;Parent=g2231.t1;
OX451215.1_Phasia_obesa_genome_assembly,_chromosome:_1	AUGUSTUS	exon	35743944	35744279	.	-	.	ID=g2231.t1.exon3;Parent=g2231.t1;
OX451215.1_Phasia_obesa_genome_assembly,_chromosome:_1	AUGUSTUS	intron	35744280	35752849	1	-	.	ID=g2231.t1.intron3;Parent=g2231.t1;
OX451215.1_Phasia_obesa_genome_assembly,_chromosome:_1	AUGUSTUS	CDS	35752850	35752990	1	-	0	ID=g2231.t1.CDS4;Parent=g2231.t1;
OX451215.1_Phasia_obesa_genome_assembly,_chromosome:_1	AUGUSTUS	exon	35752850	35752990	.	-	.	ID=g2231.t1.exon4;Parent=g2231.t1;
OX451215.1_Phasia_obesa_genome_assembly,_chromosome:_1	AUGUSTUS	start_codon	35752988	35752990	.	-	0	ID=g2231.t1.start1;Parent=g2231.t1;
OX451215.1_Phasia_obesa_genome_assembly,_chromosome:_1	AUGUSTUS	gene	35757337	35762904	.	+	.	ID=g2232;
OX451215.1_Phasia_obesa_genome_assembly,_chromosome:_1	AUGUSTUS	mRNA	35757337	35762904	1	+	.	ID=g2232.t1;Parent=g2232;
OX451215.1_Phasia_obesa_genome_assembly,_chromosome:_1	AUGUSTUS	start_codon	35757337	35757339	.	+	0	ID=g2232.t1.start1;Parent=g2232.t1;
OX451215.1_Phasia_obesa_genome_assembly,_chromosome:_1	AUGUSTUS	CDS	35757337	35757511	1	+	0	ID=g2232.t1.CDS1;Parent=g2232.t1;
OX451215.1_Phasia_obesa_genome_assembly,_chromosome:_1	AUGUSTUS	exon	35757337	35757511	.	+	.	ID=g2232.t1.exon1;Parent=g2232.t1;
OX451215.1_Phasia_obesa_genome_assembly,_chromosome:_1	AUGUSTUS	intron	35757512	35757565	1	+	.	ID=g2232.t1.intron1;Parent=g2232.t1;
OX451215.1_Phasia_obesa_genome_assembly,_chromosome:_1	AUGUSTUS	CDS	35757566	35757932	1	+	2	ID=g2232.t1.CDS2;Parent=g2232.t1;
OX451215.1_Phasia_obesa_genome_assembly,_chromosome:_1	AUGUSTUS	exon	35757566	35757932	.	+	.	ID=g2232.t1.exon2;Parent=g2232.t1;
OX451215.1_Phasia_obesa_genome_assembly,_chromosome:_1	AUGUSTUS	intron	35757933	35757990	1	+	.	ID=g2232.t1.intron2;Parent=g2232.t1;
OX451215.1_Phasia_obesa_genome_assembly,_chromosome:_1	AUGUSTUS	CDS	35757991	35758159	1	+	1	ID=g2232.t1.CDS3;Parent=g2232.t1;
OX451215.1_Phasia_obesa_genome_assembly,_chromosome:_1	AUGUSTUS	exon	35757991	35758159	.	+	.	ID=g2232.t1.exon3;Parent=g2232.t1;
OX451215.1_Phasia_obesa_genome_assembly,_chromosome:_1	AUGUSTUS	intron	35758160	35758213	1	+	.	ID=g2232.t1.intron3;Parent=g2232.t1;
OX451215.1_Phasia_obesa_genome_assembly,_chromosome:_1	AUGUSTUS	CDS	35758214	35759107	1	+	0	ID=g2232.t1.CDS4;Parent=g2232.t1;
OX451215.1_Phasia_obesa_genome_assembly,_chromosome:_1	AUGUSTUS	exon	35758214	35759107	.	+	.	ID=g2232.t1.exon4;Parent=g2232.t1;
OX451215.1_Phasia_obesa_genome_assembly,_chromosome:_1	AUGUSTUS	intron	35759108	35759164	1	+	.	ID=g2232.t1.intron4;Parent=g2232.t1;
OX451215.1_Phasia_obesa_genome_assembly,_chromosome:_1	AUGUSTUS	CDS	35759165	35759293	1	+	0	ID=g2232.t1.CDS5;Parent=g2232.t1;
OX451215.1_Phasia_obesa_genome_assembly,_chromosome:_1	AUGUSTUS	exon	35759165	35759293	.	+	.	ID=g2232.t1.exon5;Parent=g2232.t1;
OX451215.1_Phasia_obesa_genome_assembly,_chromosome:_1	AUGUSTUS	intron	35759294	35759645	1	+	.	ID=g2232.t1.intron5;Parent=g2232.t1;
OX451215.1_Phasia_obesa_genome_assembly,_chromosome:_1	AUGUSTUS	CDS	35759646	35759728	1	+	0	ID=g2232.t1.CDS6;Parent=g2232.t1;
OX451215.1_Phasia_obesa_genome_assembly,_chromosome:_1	AUGUSTUS	exon	35759646	35759728	.	+	.	ID=g2232.t1.exon6;Parent=g2232.t1;
OX451215.1_Phasia_obesa_genome_assembly,_chromosome:_1	AUGUSTUS	intron	35759729	35759785	1	+	.	ID=g2232.t1.intron6;Parent=g2232.t1;
OX451215.1_Phasia_obesa_genome_assembly,_chromosome:_1	AUGUSTUS	CDS	35759786	35760158	1	+	1	ID=g2232.t1.CDS7;Parent=g2232.t1;
OX451215.1_Phasia_obesa_genome_assembly,_chromosome:_1	AUGUSTUS	exon	35759786	35760158	.	+	.	ID=g2232.t1.exon7;Parent=g2232.t1;
OX451215.1_Phasia_obesa_genome_assembly,_chromosome:_1	AUGUSTUS	intron	35760159	35760250	1	+	.	ID=g2232.t1.intron7;Parent=g2232.t1;
OX451215.1_Phasia_obesa_genome_assembly,_chromosome:_1	AUGUSTUS	CDS	35760251	35760364	1	+	0	ID=g2232.t1.CDS8;Parent=g2232.t1;
OX451215.1_Phasia_obesa_genome_assembly,_chromosome:_1	AUGUSTUS	exon	35760251	35760364	.	+	.	ID=g2232.t1.exon8;Parent=g2232.t1;
OX451215.1_Phasia_obesa_genome_assembly,_chromosome:_1	AUGUSTUS	intron	35760365	35760430	1	+	.	ID=g2232.t1.intron8;Parent=g2232.t1;
OX451215.1_Phasia_obesa_genome_assembly,_chromosome:_1	AUGUSTUS	CDS	35760431	35760686	1	+	0	ID=g2232.t1.CDS9;Parent=g2232.t1;
OX451215.1_Phasia_obesa_genome_assembly,_chromosome:_1	AUGUSTUS	exon	35760431	35760686	.	+	.	ID=g2232.t1.exon9;Parent=g2232.t1;
OX451215.1_Phasia_obesa_genome_assembly,_chromosome:_1	AUGUSTUS	intron	35760687	35760743	1	+	.	ID=g2232.t1.intron9;Parent=g2232.t1;
OX451215.1_Phasia_obesa_genome_assembly,_chromosome:_1	AUGUSTUS	CDS	35760744	35761048	1	+	2	ID=g2232.t1.CDS10;Parent=g2232.t1;
OX451215.1_Phasia_obesa_genome_assembly,_chromosome:_1	AUGUSTUS	exon	35760744	35761048	.	+	.	ID=g2232.t1.exon10;Parent=g2232.t1;
OX451215.1_Phasia_obesa_genome_assembly,_chromosome:_1	AUGUSTUS	intron	35761049	35761109	1	+	.	ID=g2232.t1.intron10;Parent=g2232.t1;
OX451215.1_Phasia_obesa_genome_assembly,_chromosome:_1	AUGUSTUS	CDS	35761110	35761228	1	+	0	ID=g2232.t1.CDS11;Parent=g2232.t1;
OX451215.1_Phasia_obesa_genome_assembly,_chromosome:_1	AUGUSTUS	exon	35761110	35761228	.	+	.	ID=g2232.t1.exon11;Parent=g2232.t1;
OX451215.1_Phasia_obesa_genome_assembly,_chromosome:_1	AUGUSTUS	intron	35761229	35762033	1	+	.	ID=g2232.t1.intron11;Parent=g2232.t1;
OX451215.1_Phasia_obesa_genome_assembly,_chromosome:_1	AUGUSTUS	CDS	35762034	35762537	1	+	1	ID=g2232.t1.CDS12;Parent=g2232.t1;
OX451215.1_Phasia_obesa_genome_assembly,_chromosome:_1	AUGUSTUS	exon	35762034	35762537	.	+	.	ID=g2232.t1.exon12;Parent=g2232.t1;
OX451215.1_Phasia_obesa_genome_assembly,_chromosome:_1	AUGUSTUS	intron	35762538	35762601	1	+	.	ID=g2232.t1.intron12;Parent=g2232.t1;
OX451215.1_Phasia_obesa_genome_assembly,_chromosome:_1	AUGUSTUS	CDS	35762602	35762779	1	+	1	ID=g2232.t1.CDS13;Parent=g2232.t1;
OX451215.1_Phasia_obesa_genome_assembly,_chromosome:_1	AUGUSTUS	exon	35762602	35762779	.	+	.	ID=g2232.t1.exon13;Parent=g2232.t1;
OX451215.1_Phasia_obesa_genome_assembly,_chromosome:_1	AUGUSTUS	intron	35762780	35762841	1	+	.	ID=g2232.t1.intron13;Parent=g2232.t1;
OX451215.1_Phasia_obesa_genome_assembly,_chromosome:_1	AUGUSTUS	CDS	35762842	35762904	1	+	0	ID=g2232.t1.CDS14;Parent=g2232.t1;
OX451215.1_Phasia_obesa_genome_assembly,_chromosome:_1	AUGUSTUS	exon	35762842	35762904	.	+	.	ID=g2232.t1.exon14;Parent=g2232.t1;
OX451215.1_Phasia_obesa_genome_assembly,_chromosome:_1	AUGUSTUS	stop_codon	35762902	35762904	.	+	0	ID=g2232.t1.stop1;Parent=g2232.t1;
OX451215.1_Phasia_obesa_genome_assembly,_chromosome:_1	AUGUSTUS	gene	35953173	35954051	.	-	.	ID=g2233;
OX451215.1_Phasia_obesa_genome_assembly,_chromosome:_1	AUGUSTUS	mRNA	35953173	35954051	1	-	.	ID=g2233.t1;Parent=g2233;
OX451215.1_Phasia_obesa_genome_assembly,_chromosome:_1	AUGUSTUS	stop_codon	35953173	35953175	.	-	0	ID=g2233.t1.stop1;Parent=g2233.t1;
OX451215.1_Phasia_obesa_genome_assembly,_chromosome:_1	AUGUSTUS	CDS	35953173	35954051	1	-	0	ID=g2233.t1.CDS1;Parent=g2233.t1;
OX451215.1_Phasia_obesa_genome_assembly,_chromosome:_1	AUGUSTUS	exon	35953173	35954051	.	-	.	ID=g2233.t1.exon1;Parent=g2233.t1;
OX451215.1_Phasia_obesa_genome_assembly,_chromosome:_1	AUGUSTUS	start_codon	35954049	35954051	.	-	0	ID=g2233.t1.start1;Parent=g2233.t1;
OX451215.1_Phasia_obesa_genome_assembly,_chromosome:_1	AUGUSTUS	gene	35955773	35961626	.	-	.	ID=g2234;
OX451215.1_Phasia_obesa_genome_assembly,_chromosome:_1	AUGUSTUS	mRNA	35955773	35961626	1	-	.	ID=g2234.t1;Parent=g2234;
OX451215.1_Phasia_obesa_genome_assembly,_chromosome:_1	AUGUSTUS	stop_codon	35955773	35955775	.	-	0	ID=g2234.t1.stop1;Parent=g2234.t1;
OX451215.1_Phasia_obesa_genome_assembly,_chromosome:_1	AUGUSTUS	CDS	35955773	35955844	1	-	0	ID=g2234.t1.CDS1;Parent=g2234.t1;
OX451215.1_Phasia_obesa_genome_assembly,_chromosome:_1	AUGUSTUS	exon	35955773	35955844	.	-	.	ID=g2234.t1.exon1;Parent=g2234.t1;
OX451215.1_Phasia_obesa_genome_assembly,_chromosome:_1	AUGUSTUS	intron	35955845	35958424	1	-	.	ID=g2234.t1.intron1;Parent=g2234.t1;
OX451215.1_Phasia_obesa_genome_assembly,_chromosome:_1	AUGUSTUS	CDS	35958425	35958899	1	-	1	ID=g2234.t1.CDS2;Parent=g2234.t1;
OX451215.1_Phasia_obesa_genome_assembly,_chromosome:_1	AUGUSTUS	exon	35958425	35958899	.	-	.	ID=g2234.t1.exon2;Parent=g2234.t1;
OX451215.1_Phasia_obesa_genome_assembly,_chromosome:_1	AUGUSTUS	intron	35958900	35960922	1	-	.	ID=g2234.t1.intron2;Parent=g2234.t1;
OX451215.1_Phasia_obesa_genome_assembly,_chromosome:_1	AUGUSTUS	CDS	35960923	35961048	1	-	1	ID=g2234.t1.CDS3;Parent=g2234.t1;
OX451215.1_Phasia_obesa_genome_assembly,_chromosome:_1	AUGUSTUS	exon	35960923	35961048	.	-	.	ID=g2234.t1.exon3;Parent=g2234.t1;
OX451215.1_Phasia_obesa_genome_assembly,_chromosome:_1	AUGUSTUS	intron	35961049	35961594	1	-	.	ID=g2234.t1.intron3;Parent=g2234.t1;
OX451215.1_Phasia_obesa_genome_assembly,_chromosome:_1	AUGUSTUS	CDS	35961595	35961626	1	-	0	ID=g2234.t1.CDS4;Parent=g2234.t1;
OX451215.1_Phasia_obesa_genome_assembly,_chromosome:_1	AUGUSTUS	exon	35961595	35961626	.	-	.	ID=g2234.t1.exon4;Parent=g2234.t1;
OX451215.1_Phasia_obesa_genome_assembly,_chromosome:_1	AUGUSTUS	start_codon	35961624	35961626	.	-	0	ID=g2234.t1.start1;Parent=g2234.t1;
OX451215.1_Phasia_obesa_genome_assembly,_chromosome:_1	AUGUSTUS	gene	35983198	35993163	.	+	.	ID=g2235;
OX451215.1_Phasia_obesa_genome_assembly,_chromosome:_1	AUGUSTUS	mRNA	35983198	35993163	1	+	.	ID=g2235.t1;Parent=g2235;
OX451215.1_Phasia_obesa_genome_assembly,_chromosome:_1	AUGUSTUS	start_codon	35983198	35983200	.	+	0	ID=g2235.t1.start1;Parent=g2235.t1;
OX451215.1_Phasia_obesa_genome_assembly,_chromosome:_1	AUGUSTUS	CDS	35983198	35983391	1	+	0	ID=g2235.t1.CDS1;Parent=g2235.t1;
OX451215.1_Phasia_obesa_genome_assembly,_chromosome:_1	AUGUSTUS	exon	35983198	35983391	.	+	.	ID=g2235.t1.exon1;Parent=g2235.t1;
OX451215.1_Phasia_obesa_genome_assembly,_chromosome:_1	AUGUSTUS	intron	35983392	35987727	1	+	.	ID=g2235.t1.intron1;Parent=g2235.t1;
OX451215.1_Phasia_obesa_genome_assembly,_chromosome:_1	AUGUSTUS	CDS	35987728	35988014	1	+	1	ID=g2235.t1.CDS2;Parent=g2235.t1;
OX451215.1_Phasia_obesa_genome_assembly,_chromosome:_1	AUGUSTUS	exon	35987728	35988014	.	+	.	ID=g2235.t1.exon2;Parent=g2235.t1;
OX451215.1_Phasia_obesa_genome_assembly,_chromosome:_1	AUGUSTUS	intron	35988015	35988090	1	+	.	ID=g2235.t1.intron2;Parent=g2235.t1;
OX451215.1_Phasia_obesa_genome_assembly,_chromosome:_1	AUGUSTUS	CDS	35988091	35988271	1	+	2	ID=g2235.t1.CDS3;Parent=g2235.t1;
OX451215.1_Phasia_obesa_genome_assembly,_chromosome:_1	AUGUSTUS	exon	35988091	35988271	.	+	.	ID=g2235.t1.exon3;Parent=g2235.t1;
OX451215.1_Phasia_obesa_genome_assembly,_chromosome:_1	AUGUSTUS	intron	35988272	35988335	1	+	.	ID=g2235.t1.intron3;Parent=g2235.t1;
OX451215.1_Phasia_obesa_genome_assembly,_chromosome:_1	AUGUSTUS	CDS	35988336	35988490	1	+	1	ID=g2235.t1.CDS4;Parent=g2235.t1;
OX451215.1_Phasia_obesa_genome_assembly,_chromosome:_1	AUGUSTUS	exon	35988336	35988490	.	+	.	ID=g2235.t1.exon4;Parent=g2235.t1;
OX451215.1_Phasia_obesa_genome_assembly,_chromosome:_1	AUGUSTUS	intron	35988491	35988552	1	+	.	ID=g2235.t1.intron4;Parent=g2235.t1;
OX451215.1_Phasia_obesa_genome_assembly,_chromosome:_1	AUGUSTUS	CDS	35988553	35988751	1	+	2	ID=g2235.t1.CDS5;Parent=g2235.t1;
OX451215.1_Phasia_obesa_genome_assembly,_chromosome:_1	AUGUSTUS	exon	35988553	35988751	.	+	.	ID=g2235.t1.exon5;Parent=g2235.t1;
OX451215.1_Phasia_obesa_genome_assembly,_chromosome:_1	AUGUSTUS	intron	35988752	35988811	1	+	.	ID=g2235.t1.intron5;Parent=g2235.t1;
OX451215.1_Phasia_obesa_genome_assembly,_chromosome:_1	AUGUSTUS	CDS	35988812	35988868	1	+	1	ID=g2235.t1.CDS6;Parent=g2235.t1;
OX451215.1_Phasia_obesa_genome_assembly,_chromosome:_1	AUGUSTUS	exon	35988812	35988868	.	+	.	ID=g2235.t1.exon6;Parent=g2235.t1;
OX451215.1_Phasia_obesa_genome_assembly,_chromosome:_1	AUGUSTUS	intron	35988869	35988930	1	+	.	ID=g2235.t1.intron6;Parent=g2235.t1;
OX451215.1_Phasia_obesa_genome_assembly,_chromosome:_1	AUGUSTUS	CDS	35988931	35989143	1	+	1	ID=g2235.t1.CDS7;Parent=g2235.t1;
OX451215.1_Phasia_obesa_genome_assembly,_chromosome:_1	AUGUSTUS	exon	35988931	35989143	.	+	.	ID=g2235.t1.exon7;Parent=g2235.t1;
OX451215.1_Phasia_obesa_genome_assembly,_chromosome:_1	AUGUSTUS	intron	35989144	35992970	1	+	.	ID=g2235.t1.intron7;Parent=g2235.t1;
OX451215.1_Phasia_obesa_genome_assembly,_chromosome:_1	AUGUSTUS	CDS	35992971	35993163	1	+	1	ID=g2235.t1.CDS8;Parent=g2235.t1;
OX451215.1_Phasia_obesa_genome_assembly,_chromosome:_1	AUGUSTUS	exon	35992971	35993163	.	+	.	ID=g2235.t1.exon8;Parent=g2235.t1;
OX451215.1_Phasia_obesa_genome_assembly,_chromosome:_1	AUGUSTUS	stop_codon	35993161	35993163	.	+	0	ID=g2235.t1.stop1;Parent=g2235.t1;
OX451215.1_Phasia_obesa_genome_assembly,_chromosome:_1	AUGUSTUS	gene	36031806	36032672	.	+	.	ID=g2236;
OX451215.1_Phasia_obesa_genome_assembly,_chromosome:_1	AUGUSTUS	mRNA	36031806	36032672	0.92	+	.	ID=g2236.t1;Parent=g2236;
OX451215.1_Phasia_obesa_genome_assembly,_chromosome:_1	AUGUSTUS	start_codon	36031806	36031808	.	+	0	ID=g2236.t1.start1;Parent=g2236.t1;
OX451215.1_Phasia_obesa_genome_assembly,_chromosome:_1	AUGUSTUS	CDS	36031806	36031960	1	+	0	ID=g2236.t1.CDS1;Parent=g2236.t1;
OX451215.1_Phasia_obesa_genome_assembly,_chromosome:_1	AUGUSTUS	exon	36031806	36031960	.	+	.	ID=g2236.t1.exon1;Parent=g2236.t1;
OX451215.1_Phasia_obesa_genome_assembly,_chromosome:_1	AUGUSTUS	intron	36031961	36032202	1	+	.	ID=g2236.t1.intron1;Parent=g2236.t1;
OX451215.1_Phasia_obesa_genome_assembly,_chromosome:_1	AUGUSTUS	CDS	36032203	36032366	0.96	+	1	ID=g2236.t1.CDS2;Parent=g2236.t1;
OX451215.1_Phasia_obesa_genome_assembly,_chromosome:_1	AUGUSTUS	exon	36032203	36032366	.	+	.	ID=g2236.t1.exon2;Parent=g2236.t1;
OX451215.1_Phasia_obesa_genome_assembly,_chromosome:_1	AUGUSTUS	intron	36032367	36032541	0.92	+	.	ID=g2236.t1.intron2;Parent=g2236.t1;
OX451215.1_Phasia_obesa_genome_assembly,_chromosome:_1	AUGUSTUS	CDS	36032542	36032672	0.92	+	2	ID=g2236.t1.CDS3;Parent=g2236.t1;
OX451215.1_Phasia_obesa_genome_assembly,_chromosome:_1	AUGUSTUS	exon	36032542	36032672	.	+	.	ID=g2236.t1.exon3;Parent=g2236.t1;
OX451215.1_Phasia_obesa_genome_assembly,_chromosome:_1	AUGUSTUS	stop_codon	36032670	36032672	.	+	0	ID=g2236.t1.stop1;Parent=g2236.t1;
OX451215.1_Phasia_obesa_genome_assembly,_chromosome:_1	AUGUSTUS	gene	36032753	36033436	.	+	.	ID=g2237;
OX451215.1_Phasia_obesa_genome_assembly,_chromosome:_1	AUGUSTUS	mRNA	36032753	36033436	1	+	.	ID=g2237.t1;Parent=g2237;
OX451215.1_Phasia_obesa_genome_assembly,_chromosome:_1	AUGUSTUS	start_codon	36032753	36032755	.	+	0	ID=g2237.t1.start1;Parent=g2237.t1;
OX451215.1_Phasia_obesa_genome_assembly,_chromosome:_1	AUGUSTUS	CDS	36032753	36033436	1	+	0	ID=g2237.t1.CDS1;Parent=g2237.t1;
OX451215.1_Phasia_obesa_genome_assembly,_chromosome:_1	AUGUSTUS	exon	36032753	36033436	.	+	.	ID=g2237.t1.exon1;Parent=g2237.t1;
OX451215.1_Phasia_obesa_genome_assembly,_chromosome:_1	AUGUSTUS	stop_codon	36033434	36033436	.	+	0	ID=g2237.t1.stop1;Parent=g2237.t1;
OX451215.1_Phasia_obesa_genome_assembly,_chromosome:_1	AUGUSTUS	gene	36073587	36078048	.	+	.	ID=g2238;
OX451215.1_Phasia_obesa_genome_assembly,_chromosome:_1	AUGUSTUS	mRNA	36073587	36078048	1	+	.	ID=g2238.t1;Parent=g2238;
OX451215.1_Phasia_obesa_genome_assembly,_chromosome:_1	AUGUSTUS	start_codon	36073587	36073589	.	+	0	ID=g2238.t1.start1;Parent=g2238.t1;
OX451215.1_Phasia_obesa_genome_assembly,_chromosome:_1	AUGUSTUS	CDS	36073587	36074038	1	+	0	ID=g2238.t1.CDS1;Parent=g2238.t1;
OX451215.1_Phasia_obesa_genome_assembly,_chromosome:_1	AUGUSTUS	exon	36073587	36074038	.	+	.	ID=g2238.t1.exon1;Parent=g2238.t1;
OX451215.1_Phasia_obesa_genome_assembly,_chromosome:_1	AUGUSTUS	intron	36074039	36074152	1	+	.	ID=g2238.t1.intron1;Parent=g2238.t1;
OX451215.1_Phasia_obesa_genome_assembly,_chromosome:_1	AUGUSTUS	CDS	36074153	36074361	1	+	1	ID=g2238.t1.CDS2;Parent=g2238.t1;
OX451215.1_Phasia_obesa_genome_assembly,_chromosome:_1	AUGUSTUS	exon	36074153	36074361	.	+	.	ID=g2238.t1.exon2;Parent=g2238.t1;
OX451215.1_Phasia_obesa_genome_assembly,_chromosome:_1	AUGUSTUS	intron	36074362	36074424	1	+	.	ID=g2238.t1.intron2;Parent=g2238.t1;
OX451215.1_Phasia_obesa_genome_assembly,_chromosome:_1	AUGUSTUS	CDS	36074425	36074962	1	+	2	ID=g2238.t1.CDS3;Parent=g2238.t1;
OX451215.1_Phasia_obesa_genome_assembly,_chromosome:_1	AUGUSTUS	exon	36074425	36074962	.	+	.	ID=g2238.t1.exon3;Parent=g2238.t1;
OX451215.1_Phasia_obesa_genome_assembly,_chromosome:_1	AUGUSTUS	intron	36074963	36076805	1	+	.	ID=g2238.t1.intron3;Parent=g2238.t1;
OX451215.1_Phasia_obesa_genome_assembly,_chromosome:_1	AUGUSTUS	CDS	36076806	36077452	1	+	1	ID=g2238.t1.CDS4;Parent=g2238.t1;
OX451215.1_Phasia_obesa_genome_assembly,_chromosome:_1	AUGUSTUS	exon	36076806	36077452	.	+	.	ID=g2238.t1.exon4;Parent=g2238.t1;
OX451215.1_Phasia_obesa_genome_assembly,_chromosome:_1	AUGUSTUS	intron	36077453	36077506	1	+	.	ID=g2238.t1.intron4;Parent=g2238.t1;
OX451215.1_Phasia_obesa_genome_assembly,_chromosome:_1	AUGUSTUS	CDS	36077507	36077653	1	+	2	ID=g2238.t1.CDS5;Parent=g2238.t1;
OX451215.1_Phasia_obesa_genome_assembly,_chromosome:_1	AUGUSTUS	exon	36077507	36077653	.	+	.	ID=g2238.t1.exon5;Parent=g2238.t1;
OX451215.1_Phasia_obesa_genome_assembly,_chromosome:_1	AUGUSTUS	intron	36077654	36077929	1	+	.	ID=g2238.t1.intron5;Parent=g2238.t1;
OX451215.1_Phasia_obesa_genome_assembly,_chromosome:_1	AUGUSTUS	CDS	36077930	36078048	1	+	2	ID=g2238.t1.CDS6;Parent=g2238.t1;
OX451215.1_Phasia_obesa_genome_assembly,_chromosome:_1	AUGUSTUS	exon	36077930	36078048	.	+	.	ID=g2238.t1.exon6;Parent=g2238.t1;
OX451215.1_Phasia_obesa_genome_assembly,_chromosome:_1	AUGUSTUS	stop_codon	36078046	36078048	.	+	0	ID=g2238.t1.stop1;Parent=g2238.t1;
OX451215.1_Phasia_obesa_genome_assembly,_chromosome:_1	AUGUSTUS	gene	36100469	36120243	.	-	.	ID=g2239;
OX451215.1_Phasia_obesa_genome_assembly,_chromosome:_1	AUGUSTUS	mRNA	36100469	36120243	1	-	.	ID=g2239.t1;Parent=g2239;
OX451215.1_Phasia_obesa_genome_assembly,_chromosome:_1	AUGUSTUS	stop_codon	36100469	36100471	.	-	0	ID=g2239.t1.stop1;Parent=g2239.t1;
OX451215.1_Phasia_obesa_genome_assembly,_chromosome:_1	AUGUSTUS	CDS	36100469	36100843	1	-	0	ID=g2239.t1.CDS1;Parent=g2239.t1;
OX451215.1_Phasia_obesa_genome_assembly,_chromosome:_1	AUGUSTUS	exon	36100469	36100843	.	-	.	ID=g2239.t1.exon1;Parent=g2239.t1;
OX451215.1_Phasia_obesa_genome_assembly,_chromosome:_1	AUGUSTUS	intron	36100844	36100905	1	-	.	ID=g2239.t1.intron1;Parent=g2239.t1;
OX451215.1_Phasia_obesa_genome_assembly,_chromosome:_1	AUGUSTUS	CDS	36100906	36101958	1	-	0	ID=g2239.t1.CDS2;Parent=g2239.t1;
OX451215.1_Phasia_obesa_genome_assembly,_chromosome:_1	AUGUSTUS	exon	36100906	36101958	.	-	.	ID=g2239.t1.exon2;Parent=g2239.t1;
OX451215.1_Phasia_obesa_genome_assembly,_chromosome:_1	AUGUSTUS	intron	36101959	36102030	1	-	.	ID=g2239.t1.intron2;Parent=g2239.t1;
OX451215.1_Phasia_obesa_genome_assembly,_chromosome:_1	AUGUSTUS	CDS	36102031	36102498	1	-	0	ID=g2239.t1.CDS3;Parent=g2239.t1;
OX451215.1_Phasia_obesa_genome_assembly,_chromosome:_1	AUGUSTUS	exon	36102031	36102498	.	-	.	ID=g2239.t1.exon3;Parent=g2239.t1;
OX451215.1_Phasia_obesa_genome_assembly,_chromosome:_1	AUGUSTUS	intron	36102499	36102559	1	-	.	ID=g2239.t1.intron3;Parent=g2239.t1;
OX451215.1_Phasia_obesa_genome_assembly,_chromosome:_1	AUGUSTUS	CDS	36102560	36103008	1	-	2	ID=g2239.t1.CDS4;Parent=g2239.t1;
OX451215.1_Phasia_obesa_genome_assembly,_chromosome:_1	AUGUSTUS	exon	36102560	36103008	.	-	.	ID=g2239.t1.exon4;Parent=g2239.t1;
OX451215.1_Phasia_obesa_genome_assembly,_chromosome:_1	AUGUSTUS	intron	36103009	36103079	1	-	.	ID=g2239.t1.intron4;Parent=g2239.t1;
OX451215.1_Phasia_obesa_genome_assembly,_chromosome:_1	AUGUSTUS	CDS	36103080	36103320	1	-	0	ID=g2239.t1.CDS5;Parent=g2239.t1;
OX451215.1_Phasia_obesa_genome_assembly,_chromosome:_1	AUGUSTUS	exon	36103080	36103320	.	-	.	ID=g2239.t1.exon5;Parent=g2239.t1;
OX451215.1_Phasia_obesa_genome_assembly,_chromosome:_1	AUGUSTUS	intron	36103321	36103475	1	-	.	ID=g2239.t1.intron5;Parent=g2239.t1;
OX451215.1_Phasia_obesa_genome_assembly,_chromosome:_1	AUGUSTUS	CDS	36103476	36103859	1	-	0	ID=g2239.t1.CDS6;Parent=g2239.t1;
OX451215.1_Phasia_obesa_genome_assembly,_chromosome:_1	AUGUSTUS	exon	36103476	36103859	.	-	.	ID=g2239.t1.exon6;Parent=g2239.t1;
OX451215.1_Phasia_obesa_genome_assembly,_chromosome:_1	AUGUSTUS	intron	36103860	36103934	1	-	.	ID=g2239.t1.intron6;Parent=g2239.t1;
OX451215.1_Phasia_obesa_genome_assembly,_chromosome:_1	AUGUSTUS	CDS	36103935	36104262	1	-	1	ID=g2239.t1.CDS7;Parent=g2239.t1;
OX451215.1_Phasia_obesa_genome_assembly,_chromosome:_1	AUGUSTUS	exon	36103935	36104262	.	-	.	ID=g2239.t1.exon7;Parent=g2239.t1;
OX451215.1_Phasia_obesa_genome_assembly,_chromosome:_1	AUGUSTUS	intron	36104263	36107523	1	-	.	ID=g2239.t1.intron7;Parent=g2239.t1;
OX451215.1_Phasia_obesa_genome_assembly,_chromosome:_1	AUGUSTUS	CDS	36107524	36107592	1	-	1	ID=g2239.t1.CDS8;Parent=g2239.t1;
OX451215.1_Phasia_obesa_genome_assembly,_chromosome:_1	AUGUSTUS	exon	36107524	36107592	.	-	.	ID=g2239.t1.exon8;Parent=g2239.t1;
OX451215.1_Phasia_obesa_genome_assembly,_chromosome:_1	AUGUSTUS	intron	36107593	36107972	1	-	.	ID=g2239.t1.intron8;Parent=g2239.t1;
OX451215.1_Phasia_obesa_genome_assembly,_chromosome:_1	AUGUSTUS	CDS	36107973	36108120	1	-	2	ID=g2239.t1.CDS9;Parent=g2239.t1;
OX451215.1_Phasia_obesa_genome_assembly,_chromosome:_1	AUGUSTUS	exon	36107973	36108120	.	-	.	ID=g2239.t1.exon9;Parent=g2239.t1;
OX451215.1_Phasia_obesa_genome_assembly,_chromosome:_1	AUGUSTUS	intron	36108121	36110039	1	-	.	ID=g2239.t1.intron9;Parent=g2239.t1;
OX451215.1_Phasia_obesa_genome_assembly,_chromosome:_1	AUGUSTUS	CDS	36110040	36110234	1	-	2	ID=g2239.t1.CDS10;Parent=g2239.t1;
OX451215.1_Phasia_obesa_genome_assembly,_chromosome:_1	AUGUSTUS	exon	36110040	36110234	.	-	.	ID=g2239.t1.exon10;Parent=g2239.t1;
OX451215.1_Phasia_obesa_genome_assembly,_chromosome:_1	AUGUSTUS	intron	36110235	36112754	1	-	.	ID=g2239.t1.intron10;Parent=g2239.t1;
OX451215.1_Phasia_obesa_genome_assembly,_chromosome:_1	AUGUSTUS	CDS	36112755	36112889	1	-	2	ID=g2239.t1.CDS11;Parent=g2239.t1;
OX451215.1_Phasia_obesa_genome_assembly,_chromosome:_1	AUGUSTUS	exon	36112755	36112889	.	-	.	ID=g2239.t1.exon11;Parent=g2239.t1;
OX451215.1_Phasia_obesa_genome_assembly,_chromosome:_1	AUGUSTUS	intron	36112890	36120197	1	-	.	ID=g2239.t1.intron11;Parent=g2239.t1;
OX451215.1_Phasia_obesa_genome_assembly,_chromosome:_1	AUGUSTUS	CDS	36120198	36120243	1	-	0	ID=g2239.t1.CDS12;Parent=g2239.t1;
OX451215.1_Phasia_obesa_genome_assembly,_chromosome:_1	AUGUSTUS	exon	36120198	36120243	.	-	.	ID=g2239.t1.exon12;Parent=g2239.t1;
OX451215.1_Phasia_obesa_genome_assembly,_chromosome:_1	AUGUSTUS	start_codon	36120241	36120243	.	-	0	ID=g2239.t1.start1;Parent=g2239.t1;
OX451215.1_Phasia_obesa_genome_assembly,_chromosome:_1	AUGUSTUS	mRNA	36100469	36120243	1	-	.	ID=g2239.t2;Parent=g2239;
OX451215.1_Phasia_obesa_genome_assembly,_chromosome:_1	AUGUSTUS	stop_codon	36100469	36100471	.	-	0	ID=g2239.t2.stop1;Parent=g2239.t2;
OX451215.1_Phasia_obesa_genome_assembly,_chromosome:_1	AUGUSTUS	CDS	36100469	36100843	1	-	0	ID=g2239.t2.CDS1;Parent=g2239.t2;
OX451215.1_Phasia_obesa_genome_assembly,_chromosome:_1	AUGUSTUS	exon	36100469	36100843	.	-	.	ID=g2239.t2.exon1;Parent=g2239.t2;
OX451215.1_Phasia_obesa_genome_assembly,_chromosome:_1	AUGUSTUS	intron	36100844	36100905	1	-	.	ID=g2239.t2.intron1;Parent=g2239.t2;
OX451215.1_Phasia_obesa_genome_assembly,_chromosome:_1	AUGUSTUS	CDS	36100906	36101958	1	-	0	ID=g2239.t2.CDS2;Parent=g2239.t2;
OX451215.1_Phasia_obesa_genome_assembly,_chromosome:_1	AUGUSTUS	exon	36100906	36101958	.	-	.	ID=g2239.t2.exon2;Parent=g2239.t2;
OX451215.1_Phasia_obesa_genome_assembly,_chromosome:_1	AUGUSTUS	intron	36101959	36102030	1	-	.	ID=g2239.t2.intron2;Parent=g2239.t2;
OX451215.1_Phasia_obesa_genome_assembly,_chromosome:_1	AUGUSTUS	CDS	36102031	36102498	1	-	0	ID=g2239.t2.CDS3;Parent=g2239.t2;
OX451215.1_Phasia_obesa_genome_assembly,_chromosome:_1	AUGUSTUS	exon	36102031	36102498	.	-	.	ID=g2239.t2.exon3;Parent=g2239.t2;
OX451215.1_Phasia_obesa_genome_assembly,_chromosome:_1	AUGUSTUS	intron	36102499	36102559	1	-	.	ID=g2239.t2.intron3;Parent=g2239.t2;
OX451215.1_Phasia_obesa_genome_assembly,_chromosome:_1	AUGUSTUS	CDS	36102560	36103008	1	-	2	ID=g2239.t2.CDS4;Parent=g2239.t2;
OX451215.1_Phasia_obesa_genome_assembly,_chromosome:_1	AUGUSTUS	exon	36102560	36103008	.	-	.	ID=g2239.t2.exon4;Parent=g2239.t2;
OX451215.1_Phasia_obesa_genome_assembly,_chromosome:_1	AUGUSTUS	intron	36103009	36103079	1	-	.	ID=g2239.t2.intron4;Parent=g2239.t2;
OX451215.1_Phasia_obesa_genome_assembly,_chromosome:_1	AUGUSTUS	CDS	36103080	36103320	1	-	0	ID=g2239.t2.CDS5;Parent=g2239.t2;
OX451215.1_Phasia_obesa_genome_assembly,_chromosome:_1	AUGUSTUS	exon	36103080	36103320	.	-	.	ID=g2239.t2.exon5;Parent=g2239.t2;
OX451215.1_Phasia_obesa_genome_assembly,_chromosome:_1	AUGUSTUS	intron	36103321	36103472	1	-	.	ID=g2239.t2.intron5;Parent=g2239.t2;
OX451215.1_Phasia_obesa_genome_assembly,_chromosome:_1	AUGUSTUS	CDS	36103473	36103859	1	-	0	ID=g2239.t2.CDS6;Parent=g2239.t2;
OX451215.1_Phasia_obesa_genome_assembly,_chromosome:_1	AUGUSTUS	exon	36103473	36103859	.	-	.	ID=g2239.t2.exon6;Parent=g2239.t2;
OX451215.1_Phasia_obesa_genome_assembly,_chromosome:_1	AUGUSTUS	intron	36103860	36103934	1	-	.	ID=g2239.t2.intron6;Parent=g2239.t2;
OX451215.1_Phasia_obesa_genome_assembly,_chromosome:_1	AUGUSTUS	CDS	36103935	36104262	1	-	1	ID=g2239.t2.CDS7;Parent=g2239.t2;
OX451215.1_Phasia_obesa_genome_assembly,_chromosome:_1	AUGUSTUS	exon	36103935	36104262	.	-	.	ID=g2239.t2.exon7;Parent=g2239.t2;
OX451215.1_Phasia_obesa_genome_assembly,_chromosome:_1	AUGUSTUS	intron	36104263	36107523	1	-	.	ID=g2239.t2.intron7;Parent=g2239.t2;
OX451215.1_Phasia_obesa_genome_assembly,_chromosome:_1	AUGUSTUS	CDS	36107524	36107592	1	-	1	ID=g2239.t2.CDS8;Parent=g2239.t2;
OX451215.1_Phasia_obesa_genome_assembly,_chromosome:_1	AUGUSTUS	exon	36107524	36107592	.	-	.	ID=g2239.t2.exon8;Parent=g2239.t2;
OX451215.1_Phasia_obesa_genome_assembly,_chromosome:_1	AUGUSTUS	intron	36107593	36107972	1	-	.	ID=g2239.t2.intron8;Parent=g2239.t2;
OX451215.1_Phasia_obesa_genome_assembly,_chromosome:_1	AUGUSTUS	CDS	36107973	36108120	1	-	2	ID=g2239.t2.CDS9;Parent=g2239.t2;
OX451215.1_Phasia_obesa_genome_assembly,_chromosome:_1	AUGUSTUS	exon	36107973	36108120	.	-	.	ID=g2239.t2.exon9;Parent=g2239.t2;
OX451215.1_Phasia_obesa_genome_assembly,_chromosome:_1	AUGUSTUS	intron	36108121	36110039	1	-	.	ID=g2239.t2.intron9;Parent=g2239.t2;
OX451215.1_Phasia_obesa_genome_assembly,_chromosome:_1	AUGUSTUS	CDS	36110040	36110234	1	-	2	ID=g2239.t2.CDS10;Parent=g2239.t2;
OX451215.1_Phasia_obesa_genome_assembly,_chromosome:_1	AUGUSTUS	exon	36110040	36110234	.	-	.	ID=g2239.t2.exon10;Parent=g2239.t2;
OX451215.1_Phasia_obesa_genome_assembly,_chromosome:_1	AUGUSTUS	intron	36110235	36112754	1	-	.	ID=g2239.t2.intron10;Parent=g2239.t2;
OX451215.1_Phasia_obesa_genome_assembly,_chromosome:_1	AUGUSTUS	CDS	36112755	36112889	1	-	2	ID=g2239.t2.CDS11;Parent=g2239.t2;
OX451215.1_Phasia_obesa_genome_assembly,_chromosome:_1	AUGUSTUS	exon	36112755	36112889	.	-	.	ID=g2239.t2.exon11;Parent=g2239.t2;
OX451215.1_Phasia_obesa_genome_assembly,_chromosome:_1	AUGUSTUS	intron	36112890	36120197	1	-	.	ID=g2239.t2.intron11;Parent=g2239.t2;
OX451215.1_Phasia_obesa_genome_assembly,_chromosome:_1	AUGUSTUS	CDS	36120198	36120243	1	-	0	ID=g2239.t2.CDS12;Parent=g2239.t2;
OX451215.1_Phasia_obesa_genome_assembly,_chromosome:_1	AUGUSTUS	exon	36120198	36120243	.	-	.	ID=g2239.t2.exon12;Parent=g2239.t2;
OX451215.1_Phasia_obesa_genome_assembly,_chromosome:_1	AUGUSTUS	start_codon	36120241	36120243	.	-	0	ID=g2239.t2.start1;Parent=g2239.t2;
OX451215.1_Phasia_obesa_genome_assembly,_chromosome:_1	AUGUSTUS	gene	36134704	36136102	.	+	.	ID=g2240;
OX451215.1_Phasia_obesa_genome_assembly,_chromosome:_1	AUGUSTUS	mRNA	36134704	36136102	1	+	.	ID=g2240.t1;Parent=g2240;
OX451215.1_Phasia_obesa_genome_assembly,_chromosome:_1	AUGUSTUS	start_codon	36134704	36134706	.	+	0	ID=g2240.t1.start1;Parent=g2240.t1;
OX451215.1_Phasia_obesa_genome_assembly,_chromosome:_1	AUGUSTUS	CDS	36134704	36135894	1	+	0	ID=g2240.t1.CDS1;Parent=g2240.t1;
OX451215.1_Phasia_obesa_genome_assembly,_chromosome:_1	AUGUSTUS	exon	36134704	36135894	.	+	.	ID=g2240.t1.exon1;Parent=g2240.t1;
OX451215.1_Phasia_obesa_genome_assembly,_chromosome:_1	AUGUSTUS	intron	36135895	36135947	1	+	.	ID=g2240.t1.intron1;Parent=g2240.t1;
OX451215.1_Phasia_obesa_genome_assembly,_chromosome:_1	AUGUSTUS	CDS	36135948	36135981	1	+	0	ID=g2240.t1.CDS2;Parent=g2240.t1;
OX451215.1_Phasia_obesa_genome_assembly,_chromosome:_1	AUGUSTUS	exon	36135948	36135981	.	+	.	ID=g2240.t1.exon2;Parent=g2240.t1;
OX451215.1_Phasia_obesa_genome_assembly,_chromosome:_1	AUGUSTUS	intron	36135982	36136058	1	+	.	ID=g2240.t1.intron2;Parent=g2240.t1;
OX451215.1_Phasia_obesa_genome_assembly,_chromosome:_1	AUGUSTUS	CDS	36136059	36136102	1	+	2	ID=g2240.t1.CDS3;Parent=g2240.t1;
OX451215.1_Phasia_obesa_genome_assembly,_chromosome:_1	AUGUSTUS	exon	36136059	36136102	.	+	.	ID=g2240.t1.exon3;Parent=g2240.t1;
OX451215.1_Phasia_obesa_genome_assembly,_chromosome:_1	AUGUSTUS	stop_codon	36136100	36136102	.	+	0	ID=g2240.t1.stop1;Parent=g2240.t1;
OX451215.1_Phasia_obesa_genome_assembly,_chromosome:_1	AUGUSTUS	gene	36323862	36328133	.	+	.	ID=g2241;
OX451215.1_Phasia_obesa_genome_assembly,_chromosome:_1	AUGUSTUS	mRNA	36323862	36328133	1	+	.	ID=g2241.t1;Parent=g2241;
OX451215.1_Phasia_obesa_genome_assembly,_chromosome:_1	AUGUSTUS	start_codon	36323862	36323864	.	+	0	ID=g2241.t1.start1;Parent=g2241.t1;
OX451215.1_Phasia_obesa_genome_assembly,_chromosome:_1	AUGUSTUS	CDS	36323862	36328133	1	+	0	ID=g2241.t1.CDS1;Parent=g2241.t1;
OX451215.1_Phasia_obesa_genome_assembly,_chromosome:_1	AUGUSTUS	exon	36323862	36328133	.	+	.	ID=g2241.t1.exon1;Parent=g2241.t1;
OX451215.1_Phasia_obesa_genome_assembly,_chromosome:_1	AUGUSTUS	stop_codon	36328131	36328133	.	+	0	ID=g2241.t1.stop1;Parent=g2241.t1;
OX451215.1_Phasia_obesa_genome_assembly,_chromosome:_1	AUGUSTUS	gene	36331083	36341785	.	-	.	ID=g2242;
OX451215.1_Phasia_obesa_genome_assembly,_chromosome:_1	AUGUSTUS	mRNA	36331083	36341785	1	-	.	ID=g2242.t1;Parent=g2242;
OX451215.1_Phasia_obesa_genome_assembly,_chromosome:_1	AUGUSTUS	stop_codon	36331083	36331085	.	-	0	ID=g2242.t1.stop1;Parent=g2242.t1;
OX451215.1_Phasia_obesa_genome_assembly,_chromosome:_1	AUGUSTUS	CDS	36331083	36332789	1	-	0	ID=g2242.t1.CDS1;Parent=g2242.t1;
OX451215.1_Phasia_obesa_genome_assembly,_chromosome:_1	AUGUSTUS	exon	36331083	36332789	.	-	.	ID=g2242.t1.exon1;Parent=g2242.t1;
OX451215.1_Phasia_obesa_genome_assembly,_chromosome:_1	AUGUSTUS	intron	36332790	36332850	1	-	.	ID=g2242.t1.intron1;Parent=g2242.t1;
OX451215.1_Phasia_obesa_genome_assembly,_chromosome:_1	AUGUSTUS	CDS	36332851	36333030	1	-	0	ID=g2242.t1.CDS2;Parent=g2242.t1;
OX451215.1_Phasia_obesa_genome_assembly,_chromosome:_1	AUGUSTUS	exon	36332851	36333030	.	-	.	ID=g2242.t1.exon2;Parent=g2242.t1;
OX451215.1_Phasia_obesa_genome_assembly,_chromosome:_1	AUGUSTUS	intron	36333031	36333150	1	-	.	ID=g2242.t1.intron2;Parent=g2242.t1;
OX451215.1_Phasia_obesa_genome_assembly,_chromosome:_1	AUGUSTUS	CDS	36333151	36333262	1	-	1	ID=g2242.t1.CDS3;Parent=g2242.t1;
OX451215.1_Phasia_obesa_genome_assembly,_chromosome:_1	AUGUSTUS	exon	36333151	36333262	.	-	.	ID=g2242.t1.exon3;Parent=g2242.t1;
OX451215.1_Phasia_obesa_genome_assembly,_chromosome:_1	AUGUSTUS	intron	36333263	36336185	1	-	.	ID=g2242.t1.intron3;Parent=g2242.t1;
OX451215.1_Phasia_obesa_genome_assembly,_chromosome:_1	AUGUSTUS	CDS	36336186	36336330	1	-	2	ID=g2242.t1.CDS4;Parent=g2242.t1;
OX451215.1_Phasia_obesa_genome_assembly,_chromosome:_1	AUGUSTUS	exon	36336186	36336330	.	-	.	ID=g2242.t1.exon4;Parent=g2242.t1;
OX451215.1_Phasia_obesa_genome_assembly,_chromosome:_1	AUGUSTUS	intron	36336331	36336392	1	-	.	ID=g2242.t1.intron4;Parent=g2242.t1;
OX451215.1_Phasia_obesa_genome_assembly,_chromosome:_1	AUGUSTUS	CDS	36336393	36336532	1	-	1	ID=g2242.t1.CDS5;Parent=g2242.t1;
OX451215.1_Phasia_obesa_genome_assembly,_chromosome:_1	AUGUSTUS	exon	36336393	36336532	.	-	.	ID=g2242.t1.exon5;Parent=g2242.t1;
OX451215.1_Phasia_obesa_genome_assembly,_chromosome:_1	AUGUSTUS	intron	36336533	36336602	1	-	.	ID=g2242.t1.intron5;Parent=g2242.t1;
OX451215.1_Phasia_obesa_genome_assembly,_chromosome:_1	AUGUSTUS	CDS	36336603	36336632	1	-	1	ID=g2242.t1.CDS6;Parent=g2242.t1;
OX451215.1_Phasia_obesa_genome_assembly,_chromosome:_1	AUGUSTUS	exon	36336603	36336632	.	-	.	ID=g2242.t1.exon6;Parent=g2242.t1;
OX451215.1_Phasia_obesa_genome_assembly,_chromosome:_1	AUGUSTUS	intron	36336633	36337279	1	-	.	ID=g2242.t1.intron6;Parent=g2242.t1;
OX451215.1_Phasia_obesa_genome_assembly,_chromosome:_1	AUGUSTUS	CDS	36337280	36337367	1	-	2	ID=g2242.t1.CDS7;Parent=g2242.t1;
OX451215.1_Phasia_obesa_genome_assembly,_chromosome:_1	AUGUSTUS	exon	36337280	36337367	.	-	.	ID=g2242.t1.exon7;Parent=g2242.t1;
OX451215.1_Phasia_obesa_genome_assembly,_chromosome:_1	AUGUSTUS	intron	36337368	36341475	1	-	.	ID=g2242.t1.intron7;Parent=g2242.t1;
OX451215.1_Phasia_obesa_genome_assembly,_chromosome:_1	AUGUSTUS	CDS	36341476	36341785	1	-	0	ID=g2242.t1.CDS8;Parent=g2242.t1;
OX451215.1_Phasia_obesa_genome_assembly,_chromosome:_1	AUGUSTUS	exon	36341476	36341785	.	-	.	ID=g2242.t1.exon8;Parent=g2242.t1;
OX451215.1_Phasia_obesa_genome_assembly,_chromosome:_1	AUGUSTUS	start_codon	36341783	36341785	.	-	0	ID=g2242.t1.start1;Parent=g2242.t1;
OX451215.1_Phasia_obesa_genome_assembly,_chromosome:_1	AUGUSTUS	gene	36343550	36344851	.	-	.	ID=g2243;
OX451215.1_Phasia_obesa_genome_assembly,_chromosome:_1	AUGUSTUS	mRNA	36343550	36344851	1	-	.	ID=g2243.t1;Parent=g2243;
OX451215.1_Phasia_obesa_genome_assembly,_chromosome:_1	AUGUSTUS	stop_codon	36343550	36343552	.	-	0	ID=g2243.t1.stop1;Parent=g2243.t1;
OX451215.1_Phasia_obesa_genome_assembly,_chromosome:_1	AUGUSTUS	CDS	36343550	36344851	1	-	0	ID=g2243.t1.CDS1;Parent=g2243.t1;
OX451215.1_Phasia_obesa_genome_assembly,_chromosome:_1	AUGUSTUS	exon	36343550	36344851	.	-	.	ID=g2243.t1.exon1;Parent=g2243.t1;
OX451215.1_Phasia_obesa_genome_assembly,_chromosome:_1	AUGUSTUS	start_codon	36344849	36344851	.	-	0	ID=g2243.t1.start1;Parent=g2243.t1;
OX451215.1_Phasia_obesa_genome_assembly,_chromosome:_1	AUGUSTUS	gene	36347674	36349719	.	-	.	ID=g2244;
OX451215.1_Phasia_obesa_genome_assembly,_chromosome:_1	AUGUSTUS	mRNA	36347674	36349719	1	-	.	ID=g2244.t1;Parent=g2244;
OX451215.1_Phasia_obesa_genome_assembly,_chromosome:_1	AUGUSTUS	stop_codon	36347674	36347676	.	-	0	ID=g2244.t1.stop1;Parent=g2244.t1;
OX451215.1_Phasia_obesa_genome_assembly,_chromosome:_1	AUGUSTUS	CDS	36347674	36349719	1	-	0	ID=g2244.t1.CDS1;Parent=g2244.t1;
OX451215.1_Phasia_obesa_genome_assembly,_chromosome:_1	AUGUSTUS	exon	36347674	36349719	.	-	.	ID=g2244.t1.exon1;Parent=g2244.t1;
OX451215.1_Phasia_obesa_genome_assembly,_chromosome:_1	AUGUSTUS	start_codon	36349717	36349719	.	-	0	ID=g2244.t1.start1;Parent=g2244.t1;
OX451215.1_Phasia_obesa_genome_assembly,_chromosome:_1	AUGUSTUS	gene	36363774	36364721	.	+	.	ID=g2245;
OX451215.1_Phasia_obesa_genome_assembly,_chromosome:_1	AUGUSTUS	mRNA	36363774	36364721	0.72	+	.	ID=g2245.t1;Parent=g2245;
OX451215.1_Phasia_obesa_genome_assembly,_chromosome:_1	AUGUSTUS	start_codon	36363774	36363776	.	+	0	ID=g2245.t1.start1;Parent=g2245.t1;
OX451215.1_Phasia_obesa_genome_assembly,_chromosome:_1	AUGUSTUS	CDS	36363774	36364622	0.76	+	0	ID=g2245.t1.CDS1;Parent=g2245.t1;
OX451215.1_Phasia_obesa_genome_assembly,_chromosome:_1	AUGUSTUS	exon	36363774	36364622	.	+	.	ID=g2245.t1.exon1;Parent=g2245.t1;
OX451215.1_Phasia_obesa_genome_assembly,_chromosome:_1	AUGUSTUS	intron	36364623	36364709	0.72	+	.	ID=g2245.t1.intron1;Parent=g2245.t1;
OX451215.1_Phasia_obesa_genome_assembly,_chromosome:_1	AUGUSTUS	CDS	36364710	36364721	0.72	+	0	ID=g2245.t1.CDS2;Parent=g2245.t1;
OX451215.1_Phasia_obesa_genome_assembly,_chromosome:_1	AUGUSTUS	exon	36364710	36364721	.	+	.	ID=g2245.t1.exon2;Parent=g2245.t1;
OX451215.1_Phasia_obesa_genome_assembly,_chromosome:_1	AUGUSTUS	stop_codon	36364719	36364721	.	+	0	ID=g2245.t1.stop1;Parent=g2245.t1;
OX451215.1_Phasia_obesa_genome_assembly,_chromosome:_1	AUGUSTUS	gene	36368317	36369183	.	+	.	ID=g2246;
OX451215.1_Phasia_obesa_genome_assembly,_chromosome:_1	AUGUSTUS	mRNA	36368317	36369183	1	+	.	ID=g2246.t1;Parent=g2246;
OX451215.1_Phasia_obesa_genome_assembly,_chromosome:_1	AUGUSTUS	start_codon	36368317	36368319	.	+	0	ID=g2246.t1.start1;Parent=g2246.t1;
OX451215.1_Phasia_obesa_genome_assembly,_chromosome:_1	AUGUSTUS	CDS	36368317	36369183	1	+	0	ID=g2246.t1.CDS1;Parent=g2246.t1;
OX451215.1_Phasia_obesa_genome_assembly,_chromosome:_1	AUGUSTUS	exon	36368317	36369183	.	+	.	ID=g2246.t1.exon1;Parent=g2246.t1;
OX451215.1_Phasia_obesa_genome_assembly,_chromosome:_1	AUGUSTUS	stop_codon	36369181	36369183	.	+	0	ID=g2246.t1.stop1;Parent=g2246.t1;
OX451215.1_Phasia_obesa_genome_assembly,_chromosome:_1	AUGUSTUS	gene	36370206	36373454	.	+	.	ID=g2247;
OX451215.1_Phasia_obesa_genome_assembly,_chromosome:_1	AUGUSTUS	mRNA	36370206	36373454	0.41	+	.	ID=g2247.t1;Parent=g2247;
OX451215.1_Phasia_obesa_genome_assembly,_chromosome:_1	AUGUSTUS	start_codon	36370206	36370208	.	+	0	ID=g2247.t1.start1;Parent=g2247.t1;
OX451215.1_Phasia_obesa_genome_assembly,_chromosome:_1	AUGUSTUS	CDS	36370206	36372000	0.41	+	0	ID=g2247.t1.CDS1;Parent=g2247.t1;
OX451215.1_Phasia_obesa_genome_assembly,_chromosome:_1	AUGUSTUS	exon	36370206	36372000	.	+	.	ID=g2247.t1.exon1;Parent=g2247.t1;
OX451215.1_Phasia_obesa_genome_assembly,_chromosome:_1	AUGUSTUS	intron	36372001	36372693	0.41	+	.	ID=g2247.t1.intron1;Parent=g2247.t1;
OX451215.1_Phasia_obesa_genome_assembly,_chromosome:_1	AUGUSTUS	CDS	36372694	36373454	1	+	2	ID=g2247.t1.CDS2;Parent=g2247.t1;
OX451215.1_Phasia_obesa_genome_assembly,_chromosome:_1	AUGUSTUS	exon	36372694	36373454	.	+	.	ID=g2247.t1.exon2;Parent=g2247.t1;
OX451215.1_Phasia_obesa_genome_assembly,_chromosome:_1	AUGUSTUS	stop_codon	36373452	36373454	.	+	0	ID=g2247.t1.stop1;Parent=g2247.t1;
OX451215.1_Phasia_obesa_genome_assembly,_chromosome:_1	AUGUSTUS	gene	36402426	36413562	.	+	.	ID=g2248;
OX451215.1_Phasia_obesa_genome_assembly,_chromosome:_1	AUGUSTUS	mRNA	36402426	36413562	1	+	.	ID=g2248.t1;Parent=g2248;
OX451215.1_Phasia_obesa_genome_assembly,_chromosome:_1	AUGUSTUS	start_codon	36402426	36402428	.	+	0	ID=g2248.t1.start1;Parent=g2248.t1;
OX451215.1_Phasia_obesa_genome_assembly,_chromosome:_1	AUGUSTUS	CDS	36402426	36402518	1	+	0	ID=g2248.t1.CDS1;Parent=g2248.t1;
OX451215.1_Phasia_obesa_genome_assembly,_chromosome:_1	AUGUSTUS	exon	36402426	36402518	.	+	.	ID=g2248.t1.exon1;Parent=g2248.t1;
OX451215.1_Phasia_obesa_genome_assembly,_chromosome:_1	AUGUSTUS	intron	36402519	36407384	1	+	.	ID=g2248.t1.intron1;Parent=g2248.t1;
OX451215.1_Phasia_obesa_genome_assembly,_chromosome:_1	AUGUSTUS	CDS	36407385	36407655	1	+	0	ID=g2248.t1.CDS2;Parent=g2248.t1;
OX451215.1_Phasia_obesa_genome_assembly,_chromosome:_1	AUGUSTUS	exon	36407385	36407655	.	+	.	ID=g2248.t1.exon2;Parent=g2248.t1;
OX451215.1_Phasia_obesa_genome_assembly,_chromosome:_1	AUGUSTUS	intron	36407656	36409324	1	+	.	ID=g2248.t1.intron2;Parent=g2248.t1;
OX451215.1_Phasia_obesa_genome_assembly,_chromosome:_1	AUGUSTUS	CDS	36409325	36409386	1	+	2	ID=g2248.t1.CDS3;Parent=g2248.t1;
OX451215.1_Phasia_obesa_genome_assembly,_chromosome:_1	AUGUSTUS	exon	36409325	36409386	.	+	.	ID=g2248.t1.exon3;Parent=g2248.t1;
OX451215.1_Phasia_obesa_genome_assembly,_chromosome:_1	AUGUSTUS	intron	36409387	36409460	1	+	.	ID=g2248.t1.intron3;Parent=g2248.t1;
OX451215.1_Phasia_obesa_genome_assembly,_chromosome:_1	AUGUSTUS	CDS	36409461	36410419	1	+	0	ID=g2248.t1.CDS4;Parent=g2248.t1;
OX451215.1_Phasia_obesa_genome_assembly,_chromosome:_1	AUGUSTUS	exon	36409461	36410419	.	+	.	ID=g2248.t1.exon4;Parent=g2248.t1;
OX451215.1_Phasia_obesa_genome_assembly,_chromosome:_1	AUGUSTUS	intron	36410420	36410484	1	+	.	ID=g2248.t1.intron4;Parent=g2248.t1;
OX451215.1_Phasia_obesa_genome_assembly,_chromosome:_1	AUGUSTUS	CDS	36410485	36412733	1	+	1	ID=g2248.t1.CDS5;Parent=g2248.t1;
OX451215.1_Phasia_obesa_genome_assembly,_chromosome:_1	AUGUSTUS	exon	36410485	36412733	.	+	.	ID=g2248.t1.exon5;Parent=g2248.t1;
OX451215.1_Phasia_obesa_genome_assembly,_chromosome:_1	AUGUSTUS	intron	36412734	36412804	1	+	.	ID=g2248.t1.intron5;Parent=g2248.t1;
OX451215.1_Phasia_obesa_genome_assembly,_chromosome:_1	AUGUSTUS	CDS	36412805	36413562	1	+	2	ID=g2248.t1.CDS6;Parent=g2248.t1;
OX451215.1_Phasia_obesa_genome_assembly,_chromosome:_1	AUGUSTUS	exon	36412805	36413562	.	+	.	ID=g2248.t1.exon6;Parent=g2248.t1;
OX451215.1_Phasia_obesa_genome_assembly,_chromosome:_1	AUGUSTUS	stop_codon	36413560	36413562	.	+	0	ID=g2248.t1.stop1;Parent=g2248.t1;
OX451215.1_Phasia_obesa_genome_assembly,_chromosome:_1	AUGUSTUS	gene	36524522	36537409	.	-	.	ID=g2249;
OX451215.1_Phasia_obesa_genome_assembly,_chromosome:_1	AUGUSTUS	mRNA	36524522	36537409	0.2	-	.	ID=g2249.t1;Parent=g2249;
OX451215.1_Phasia_obesa_genome_assembly,_chromosome:_1	AUGUSTUS	stop_codon	36524522	36524524	.	-	0	ID=g2249.t1.stop1;Parent=g2249.t1;
OX451215.1_Phasia_obesa_genome_assembly,_chromosome:_1	AUGUSTUS	CDS	36524522	36524679	1	-	2	ID=g2249.t1.CDS1;Parent=g2249.t1;
OX451215.1_Phasia_obesa_genome_assembly,_chromosome:_1	AUGUSTUS	exon	36524522	36524679	.	-	.	ID=g2249.t1.exon1;Parent=g2249.t1;
OX451215.1_Phasia_obesa_genome_assembly,_chromosome:_1	AUGUSTUS	intron	36524680	36524749	1	-	.	ID=g2249.t1.intron1;Parent=g2249.t1;
OX451215.1_Phasia_obesa_genome_assembly,_chromosome:_1	AUGUSTUS	CDS	36524750	36524902	0.79	-	2	ID=g2249.t1.CDS2;Parent=g2249.t1;
OX451215.1_Phasia_obesa_genome_assembly,_chromosome:_1	AUGUSTUS	exon	36524750	36524902	.	-	.	ID=g2249.t1.exon2;Parent=g2249.t1;
OX451215.1_Phasia_obesa_genome_assembly,_chromosome:_1	AUGUSTUS	intron	36524903	36536698	0.29	-	.	ID=g2249.t1.intron2;Parent=g2249.t1;
OX451215.1_Phasia_obesa_genome_assembly,_chromosome:_1	AUGUSTUS	CDS	36536699	36537257	0.25	-	0	ID=g2249.t1.CDS3;Parent=g2249.t1;
OX451215.1_Phasia_obesa_genome_assembly,_chromosome:_1	AUGUSTUS	exon	36536699	36537257	.	-	.	ID=g2249.t1.exon3;Parent=g2249.t1;
OX451215.1_Phasia_obesa_genome_assembly,_chromosome:_1	AUGUSTUS	intron	36537258	36537325	0.61	-	.	ID=g2249.t1.intron3;Parent=g2249.t1;
OX451215.1_Phasia_obesa_genome_assembly,_chromosome:_1	AUGUSTUS	CDS	36537326	36537409	0.62	-	0	ID=g2249.t1.CDS4;Parent=g2249.t1;
OX451215.1_Phasia_obesa_genome_assembly,_chromosome:_1	AUGUSTUS	exon	36537326	36537409	.	-	.	ID=g2249.t1.exon4;Parent=g2249.t1;
OX451215.1_Phasia_obesa_genome_assembly,_chromosome:_1	AUGUSTUS	start_codon	36537407	36537409	.	-	0	ID=g2249.t1.start1;Parent=g2249.t1;
OX451215.1_Phasia_obesa_genome_assembly,_chromosome:_1	AUGUSTUS	gene	36638051	36639134	.	+	.	ID=g2250;
OX451215.1_Phasia_obesa_genome_assembly,_chromosome:_1	AUGUSTUS	mRNA	36638051	36639134	0.35	+	.	ID=g2250.t1;Parent=g2250;
OX451215.1_Phasia_obesa_genome_assembly,_chromosome:_1	AUGUSTUS	start_codon	36638051	36638053	.	+	0	ID=g2250.t1.start1;Parent=g2250.t1;
OX451215.1_Phasia_obesa_genome_assembly,_chromosome:_1	AUGUSTUS	CDS	36638051	36638278	0.38	+	0	ID=g2250.t1.CDS1;Parent=g2250.t1;
OX451215.1_Phasia_obesa_genome_assembly,_chromosome:_1	AUGUSTUS	exon	36638051	36638278	.	+	.	ID=g2250.t1.exon1;Parent=g2250.t1;
OX451215.1_Phasia_obesa_genome_assembly,_chromosome:_1	AUGUSTUS	intron	36638279	36638822	0.37	+	.	ID=g2250.t1.intron1;Parent=g2250.t1;
OX451215.1_Phasia_obesa_genome_assembly,_chromosome:_1	AUGUSTUS	CDS	36638823	36639134	0.55	+	0	ID=g2250.t1.CDS2;Parent=g2250.t1;
OX451215.1_Phasia_obesa_genome_assembly,_chromosome:_1	AUGUSTUS	exon	36638823	36639134	.	+	.	ID=g2250.t1.exon2;Parent=g2250.t1;
OX451215.1_Phasia_obesa_genome_assembly,_chromosome:_1	AUGUSTUS	stop_codon	36639132	36639134	.	+	0	ID=g2250.t1.stop1;Parent=g2250.t1;
OX451215.1_Phasia_obesa_genome_assembly,_chromosome:_1	AUGUSTUS	gene	36643067	36643832	.	+	.	ID=g2251;
OX451215.1_Phasia_obesa_genome_assembly,_chromosome:_1	AUGUSTUS	mRNA	36643067	36643832	0.89	+	.	ID=g2251.t1;Parent=g2251;
OX451215.1_Phasia_obesa_genome_assembly,_chromosome:_1	AUGUSTUS	start_codon	36643067	36643069	.	+	0	ID=g2251.t1.start1;Parent=g2251.t1;
OX451215.1_Phasia_obesa_genome_assembly,_chromosome:_1	AUGUSTUS	CDS	36643067	36643084	0.95	+	0	ID=g2251.t1.CDS1;Parent=g2251.t1;
OX451215.1_Phasia_obesa_genome_assembly,_chromosome:_1	AUGUSTUS	exon	36643067	36643084	.	+	.	ID=g2251.t1.exon1;Parent=g2251.t1;
OX451215.1_Phasia_obesa_genome_assembly,_chromosome:_1	AUGUSTUS	intron	36643085	36643334	0.89	+	.	ID=g2251.t1.intron1;Parent=g2251.t1;
OX451215.1_Phasia_obesa_genome_assembly,_chromosome:_1	AUGUSTUS	CDS	36643335	36643832	0.95	+	0	ID=g2251.t1.CDS2;Parent=g2251.t1;
OX451215.1_Phasia_obesa_genome_assembly,_chromosome:_1	AUGUSTUS	exon	36643335	36643832	.	+	.	ID=g2251.t1.exon2;Parent=g2251.t1;
OX451215.1_Phasia_obesa_genome_assembly,_chromosome:_1	AUGUSTUS	stop_codon	36643830	36643832	.	+	0	ID=g2251.t1.stop1;Parent=g2251.t1;
OX451215.1_Phasia_obesa_genome_assembly,_chromosome:_1	AUGUSTUS	gene	36643898	36645338	.	+	.	ID=g2252;
OX451215.1_Phasia_obesa_genome_assembly,_chromosome:_1	AUGUSTUS	mRNA	36643898	36645338	0.27	+	.	ID=g2252.t1;Parent=g2252;
OX451215.1_Phasia_obesa_genome_assembly,_chromosome:_1	AUGUSTUS	start_codon	36643898	36643900	.	+	0	ID=g2252.t1.start1;Parent=g2252.t1;
OX451215.1_Phasia_obesa_genome_assembly,_chromosome:_1	AUGUSTUS	CDS	36643898	36643968	0.7	+	0	ID=g2252.t1.CDS1;Parent=g2252.t1;
OX451215.1_Phasia_obesa_genome_assembly,_chromosome:_1	AUGUSTUS	exon	36643898	36643968	.	+	.	ID=g2252.t1.exon1;Parent=g2252.t1;
OX451215.1_Phasia_obesa_genome_assembly,_chromosome:_1	AUGUSTUS	intron	36643969	36644493	0.68	+	.	ID=g2252.t1.intron1;Parent=g2252.t1;
OX451215.1_Phasia_obesa_genome_assembly,_chromosome:_1	AUGUSTUS	CDS	36644494	36644943	0.38	+	1	ID=g2252.t1.CDS2;Parent=g2252.t1;
OX451215.1_Phasia_obesa_genome_assembly,_chromosome:_1	AUGUSTUS	exon	36644494	36644943	.	+	.	ID=g2252.t1.exon2;Parent=g2252.t1;
OX451215.1_Phasia_obesa_genome_assembly,_chromosome:_1	AUGUSTUS	intron	36644944	36645235	0.4	+	.	ID=g2252.t1.intron2;Parent=g2252.t1;
OX451215.1_Phasia_obesa_genome_assembly,_chromosome:_1	AUGUSTUS	CDS	36645236	36645338	0.93	+	1	ID=g2252.t1.CDS3;Parent=g2252.t1;
OX451215.1_Phasia_obesa_genome_assembly,_chromosome:_1	AUGUSTUS	exon	36645236	36645338	.	+	.	ID=g2252.t1.exon3;Parent=g2252.t1;
OX451215.1_Phasia_obesa_genome_assembly,_chromosome:_1	AUGUSTUS	stop_codon	36645336	36645338	.	+	0	ID=g2252.t1.stop1;Parent=g2252.t1;
OX451215.1_Phasia_obesa_genome_assembly,_chromosome:_1	AUGUSTUS	gene	36827086	36836602	.	+	.	ID=g2253;
OX451215.1_Phasia_obesa_genome_assembly,_chromosome:_1	AUGUSTUS	mRNA	36827086	36836602	1	+	.	ID=g2253.t1;Parent=g2253;
OX451215.1_Phasia_obesa_genome_assembly,_chromosome:_1	AUGUSTUS	start_codon	36827086	36827088	.	+	0	ID=g2253.t1.start1;Parent=g2253.t1;
OX451215.1_Phasia_obesa_genome_assembly,_chromosome:_1	AUGUSTUS	CDS	36827086	36827127	1	+	0	ID=g2253.t1.CDS1;Parent=g2253.t1;
OX451215.1_Phasia_obesa_genome_assembly,_chromosome:_1	AUGUSTUS	exon	36827086	36827127	.	+	.	ID=g2253.t1.exon1;Parent=g2253.t1;
OX451215.1_Phasia_obesa_genome_assembly,_chromosome:_1	AUGUSTUS	intron	36827128	36835026	1	+	.	ID=g2253.t1.intron1;Parent=g2253.t1;
OX451215.1_Phasia_obesa_genome_assembly,_chromosome:_1	AUGUSTUS	CDS	36835027	36835158	1	+	0	ID=g2253.t1.CDS2;Parent=g2253.t1;
OX451215.1_Phasia_obesa_genome_assembly,_chromosome:_1	AUGUSTUS	exon	36835027	36835158	.	+	.	ID=g2253.t1.exon2;Parent=g2253.t1;
OX451215.1_Phasia_obesa_genome_assembly,_chromosome:_1	AUGUSTUS	intron	36835159	36835213	1	+	.	ID=g2253.t1.intron2;Parent=g2253.t1;
OX451215.1_Phasia_obesa_genome_assembly,_chromosome:_1	AUGUSTUS	CDS	36835214	36835408	1	+	0	ID=g2253.t1.CDS3;Parent=g2253.t1;
OX451215.1_Phasia_obesa_genome_assembly,_chromosome:_1	AUGUSTUS	exon	36835214	36835408	.	+	.	ID=g2253.t1.exon3;Parent=g2253.t1;
OX451215.1_Phasia_obesa_genome_assembly,_chromosome:_1	AUGUSTUS	intron	36835409	36835460	1	+	.	ID=g2253.t1.intron3;Parent=g2253.t1;
OX451215.1_Phasia_obesa_genome_assembly,_chromosome:_1	AUGUSTUS	CDS	36835461	36836265	1	+	0	ID=g2253.t1.CDS4;Parent=g2253.t1;
OX451215.1_Phasia_obesa_genome_assembly,_chromosome:_1	AUGUSTUS	exon	36835461	36836265	.	+	.	ID=g2253.t1.exon4;Parent=g2253.t1;
OX451215.1_Phasia_obesa_genome_assembly,_chromosome:_1	AUGUSTUS	intron	36836266	36836318	1	+	.	ID=g2253.t1.intron4;Parent=g2253.t1;
OX451215.1_Phasia_obesa_genome_assembly,_chromosome:_1	AUGUSTUS	CDS	36836319	36836602	1	+	2	ID=g2253.t1.CDS5;Parent=g2253.t1;
OX451215.1_Phasia_obesa_genome_assembly,_chromosome:_1	AUGUSTUS	exon	36836319	36836602	.	+	.	ID=g2253.t1.exon5;Parent=g2253.t1;
OX451215.1_Phasia_obesa_genome_assembly,_chromosome:_1	AUGUSTUS	stop_codon	36836600	36836602	.	+	0	ID=g2253.t1.stop1;Parent=g2253.t1;
OX451215.1_Phasia_obesa_genome_assembly,_chromosome:_1	AUGUSTUS	mRNA	36827086	36836602	0.99	+	.	ID=g2253.t2;Parent=g2253;
OX451215.1_Phasia_obesa_genome_assembly,_chromosome:_1	AUGUSTUS	start_codon	36827086	36827088	.	+	0	ID=g2253.t2.start1;Parent=g2253.t2;
OX451215.1_Phasia_obesa_genome_assembly,_chromosome:_1	AUGUSTUS	CDS	36827086	36827127	0.99	+	0	ID=g2253.t2.CDS1;Parent=g2253.t2;
OX451215.1_Phasia_obesa_genome_assembly,_chromosome:_1	AUGUSTUS	exon	36827086	36827127	.	+	.	ID=g2253.t2.exon1;Parent=g2253.t2;
OX451215.1_Phasia_obesa_genome_assembly,_chromosome:_1	AUGUSTUS	intron	36827128	36834884	0.99	+	.	ID=g2253.t2.intron1;Parent=g2253.t2;
OX451215.1_Phasia_obesa_genome_assembly,_chromosome:_1	AUGUSTUS	CDS	36834885	36834965	0.99	+	0	ID=g2253.t2.CDS2;Parent=g2253.t2;
OX451215.1_Phasia_obesa_genome_assembly,_chromosome:_1	AUGUSTUS	exon	36834885	36834965	.	+	.	ID=g2253.t2.exon2;Parent=g2253.t2;
OX451215.1_Phasia_obesa_genome_assembly,_chromosome:_1	AUGUSTUS	intron	36834966	36835026	1	+	.	ID=g2253.t2.intron2;Parent=g2253.t2;
OX451215.1_Phasia_obesa_genome_assembly,_chromosome:_1	AUGUSTUS	CDS	36835027	36835158	1	+	0	ID=g2253.t2.CDS3;Parent=g2253.t2;
OX451215.1_Phasia_obesa_genome_assembly,_chromosome:_1	AUGUSTUS	exon	36835027	36835158	.	+	.	ID=g2253.t2.exon3;Parent=g2253.t2;
OX451215.1_Phasia_obesa_genome_assembly,_chromosome:_1	AUGUSTUS	intron	36835159	36835213	1	+	.	ID=g2253.t2.intron3;Parent=g2253.t2;
OX451215.1_Phasia_obesa_genome_assembly,_chromosome:_1	AUGUSTUS	CDS	36835214	36835408	1	+	0	ID=g2253.t2.CDS4;Parent=g2253.t2;
OX451215.1_Phasia_obesa_genome_assembly,_chromosome:_1	AUGUSTUS	exon	36835214	36835408	.	+	.	ID=g2253.t2.exon4;Parent=g2253.t2;
OX451215.1_Phasia_obesa_genome_assembly,_chromosome:_1	AUGUSTUS	intron	36835409	36835460	1	+	.	ID=g2253.t2.intron4;Parent=g2253.t2;
OX451215.1_Phasia_obesa_genome_assembly,_chromosome:_1	AUGUSTUS	CDS	36835461	36836265	1	+	0	ID=g2253.t2.CDS5;Parent=g2253.t2;
OX451215.1_Phasia_obesa_genome_assembly,_chromosome:_1	AUGUSTUS	exon	36835461	36836265	.	+	.	ID=g2253.t2.exon5;Parent=g2253.t2;
OX451215.1_Phasia_obesa_genome_assembly,_chromosome:_1	AUGUSTUS	intron	36836266	36836318	1	+	.	ID=g2253.t2.intron5;Parent=g2253.t2;
OX451215.1_Phasia_obesa_genome_assembly,_chromosome:_1	AUGUSTUS	CDS	36836319	36836602	1	+	2	ID=g2253.t2.CDS6;Parent=g2253.t2;
OX451215.1_Phasia_obesa_genome_assembly,_chromosome:_1	AUGUSTUS	exon	36836319	36836602	.	+	.	ID=g2253.t2.exon6;Parent=g2253.t2;
OX451215.1_Phasia_obesa_genome_assembly,_chromosome:_1	AUGUSTUS	stop_codon	36836600	36836602	.	+	0	ID=g2253.t2.stop1;Parent=g2253.t2;
OX451215.1_Phasia_obesa_genome_assembly,_chromosome:_1	AUGUSTUS	gene	36841731	36843387	.	-	.	ID=g2254;
OX451215.1_Phasia_obesa_genome_assembly,_chromosome:_1	AUGUSTUS	mRNA	36841731	36843292	1	-	.	ID=g2254.t1;Parent=g2254;
OX451215.1_Phasia_obesa_genome_assembly,_chromosome:_1	AUGUSTUS	stop_codon	36841731	36841733	.	-	0	ID=g2254.t1.stop1;Parent=g2254.t1;
OX451215.1_Phasia_obesa_genome_assembly,_chromosome:_1	AUGUSTUS	CDS	36841731	36841993	1	-	2	ID=g2254.t1.CDS1;Parent=g2254.t1;
OX451215.1_Phasia_obesa_genome_assembly,_chromosome:_1	AUGUSTUS	exon	36841731	36841993	.	-	.	ID=g2254.t1.exon1;Parent=g2254.t1;
OX451215.1_Phasia_obesa_genome_assembly,_chromosome:_1	AUGUSTUS	intron	36841994	36842066	1	-	.	ID=g2254.t1.intron1;Parent=g2254.t1;
OX451215.1_Phasia_obesa_genome_assembly,_chromosome:_1	AUGUSTUS	CDS	36842067	36842871	1	-	0	ID=g2254.t1.CDS2;Parent=g2254.t1;
OX451215.1_Phasia_obesa_genome_assembly,_chromosome:_1	AUGUSTUS	exon	36842067	36842871	.	-	.	ID=g2254.t1.exon2;Parent=g2254.t1;
OX451215.1_Phasia_obesa_genome_assembly,_chromosome:_1	AUGUSTUS	intron	36842872	36842931	1	-	.	ID=g2254.t1.intron2;Parent=g2254.t1;
OX451215.1_Phasia_obesa_genome_assembly,_chromosome:_1	AUGUSTUS	CDS	36842932	36843132	1	-	0	ID=g2254.t1.CDS3;Parent=g2254.t1;
OX451215.1_Phasia_obesa_genome_assembly,_chromosome:_1	AUGUSTUS	exon	36842932	36843132	.	-	.	ID=g2254.t1.exon3;Parent=g2254.t1;
OX451215.1_Phasia_obesa_genome_assembly,_chromosome:_1	AUGUSTUS	intron	36843133	36843193	1	-	.	ID=g2254.t1.intron3;Parent=g2254.t1;
OX451215.1_Phasia_obesa_genome_assembly,_chromosome:_1	AUGUSTUS	CDS	36843194	36843292	1	-	0	ID=g2254.t1.CDS4;Parent=g2254.t1;
OX451215.1_Phasia_obesa_genome_assembly,_chromosome:_1	AUGUSTUS	exon	36843194	36843292	.	-	.	ID=g2254.t1.exon4;Parent=g2254.t1;
OX451215.1_Phasia_obesa_genome_assembly,_chromosome:_1	AUGUSTUS	start_codon	36843290	36843292	.	-	0	ID=g2254.t1.start1;Parent=g2254.t1;
OX451215.1_Phasia_obesa_genome_assembly,_chromosome:_1	GeneMark.hmm3	mRNA	36841731	36843387	.	-	.	ID=g2254.t2;Parent=g2254;
OX451215.1_Phasia_obesa_genome_assembly,_chromosome:_1	GeneMark.hmm3	stop_codon	36841731	36841733	.	-	0	ID=g2254.t2.stop1;Parent=g2254.t2;
OX451215.1_Phasia_obesa_genome_assembly,_chromosome:_1	GeneMark.hmm3	CDS	36841731	36841993	.	-	2	ID=g2254.t2.CDS1;Parent=g2254.t2;
OX451215.1_Phasia_obesa_genome_assembly,_chromosome:_1	GeneMark.hmm3	exon	36841731	36841993	0	-	.	ID=g2254.t2.exon1;Parent=g2254.t2;
OX451215.1_Phasia_obesa_genome_assembly,_chromosome:_1	GeneMark.hmm3	intron	36841994	36842066	.	-	0	ID=g2254.t2.intron1;Parent=g2254.t2;
OX451215.1_Phasia_obesa_genome_assembly,_chromosome:_1	GeneMark.hmm3	CDS	36842067	36842871	.	-	0	ID=g2254.t2.CDS2;Parent=g2254.t2;
OX451215.1_Phasia_obesa_genome_assembly,_chromosome:_1	GeneMark.hmm3	exon	36842067	36842871	0	-	.	ID=g2254.t2.exon2;Parent=g2254.t2;
OX451215.1_Phasia_obesa_genome_assembly,_chromosome:_1	GeneMark.hmm3	intron	36842872	36842931	.	-	0	ID=g2254.t2.intron2;Parent=g2254.t2;
OX451215.1_Phasia_obesa_genome_assembly,_chromosome:_1	GeneMark.hmm3	CDS	36842932	36843132	.	-	0	ID=g2254.t2.CDS3;Parent=g2254.t2;
OX451215.1_Phasia_obesa_genome_assembly,_chromosome:_1	GeneMark.hmm3	exon	36842932	36843132	0	-	.	ID=g2254.t2.exon3;Parent=g2254.t2;
OX451215.1_Phasia_obesa_genome_assembly,_chromosome:_1	GeneMark.hmm3	intron	36843133	36843193	.	-	0	ID=g2254.t2.intron3;Parent=g2254.t2;
OX451215.1_Phasia_obesa_genome_assembly,_chromosome:_1	GeneMark.hmm3	CDS	36843194	36843325	.	-	0	ID=g2254.t2.CDS4;Parent=g2254.t2;
OX451215.1_Phasia_obesa_genome_assembly,_chromosome:_1	GeneMark.hmm3	exon	36843194	36843325	0	-	.	ID=g2254.t2.exon4;Parent=g2254.t2;
OX451215.1_Phasia_obesa_genome_assembly,_chromosome:_1	GeneMark.hmm3	intron	36843326	36843384	.	-	0	ID=g2254.t2.intron4;Parent=g2254.t2;
OX451215.1_Phasia_obesa_genome_assembly,_chromosome:_1	GeneMark.hmm3	CDS	36843385	36843387	.	-	0	ID=g2254.t2.CDS5;Parent=g2254.t2;
OX451215.1_Phasia_obesa_genome_assembly,_chromosome:_1	GeneMark.hmm3	exon	36843385	36843387	0	-	.	ID=g2254.t2.exon5;Parent=g2254.t2;
OX451215.1_Phasia_obesa_genome_assembly,_chromosome:_1	GeneMark.hmm3	start_codon	36843385	36843387	.	-	0	ID=g2254.t2.start1;Parent=g2254.t2;
OX451215.1_Phasia_obesa_genome_assembly,_chromosome:_1	AUGUSTUS	gene	36953670	36954008	.	-	.	ID=g2255;
OX451215.1_Phasia_obesa_genome_assembly,_chromosome:_1	AUGUSTUS	mRNA	36953670	36954008	1	-	.	ID=g2255.t1;Parent=g2255;
OX451215.1_Phasia_obesa_genome_assembly,_chromosome:_1	AUGUSTUS	stop_codon	36953670	36953672	.	-	0	ID=g2255.t1.stop1;Parent=g2255.t1;
OX451215.1_Phasia_obesa_genome_assembly,_chromosome:_1	AUGUSTUS	CDS	36953670	36954008	1	-	0	ID=g2255.t1.CDS1;Parent=g2255.t1;
OX451215.1_Phasia_obesa_genome_assembly,_chromosome:_1	AUGUSTUS	exon	36953670	36954008	.	-	.	ID=g2255.t1.exon1;Parent=g2255.t1;
OX451215.1_Phasia_obesa_genome_assembly,_chromosome:_1	AUGUSTUS	start_codon	36954006	36954008	.	-	0	ID=g2255.t1.start1;Parent=g2255.t1;
OX451215.1_Phasia_obesa_genome_assembly,_chromosome:_1	AUGUSTUS	gene	36954030	36960929	.	-	.	ID=g2256;
OX451215.1_Phasia_obesa_genome_assembly,_chromosome:_1	AUGUSTUS	mRNA	36954030	36960929	1	-	.	ID=g2256.t1;Parent=g2256;
OX451215.1_Phasia_obesa_genome_assembly,_chromosome:_1	AUGUSTUS	stop_codon	36954030	36954032	.	-	0	ID=g2256.t1.stop1;Parent=g2256.t1;
OX451215.1_Phasia_obesa_genome_assembly,_chromosome:_1	AUGUSTUS	CDS	36954030	36954071	1	-	0	ID=g2256.t1.CDS1;Parent=g2256.t1;
OX451215.1_Phasia_obesa_genome_assembly,_chromosome:_1	AUGUSTUS	exon	36954030	36954071	.	-	.	ID=g2256.t1.exon1;Parent=g2256.t1;
OX451215.1_Phasia_obesa_genome_assembly,_chromosome:_1	AUGUSTUS	intron	36954072	36954175	1	-	.	ID=g2256.t1.intron1;Parent=g2256.t1;
OX451215.1_Phasia_obesa_genome_assembly,_chromosome:_1	AUGUSTUS	CDS	36954176	36954335	1	-	1	ID=g2256.t1.CDS2;Parent=g2256.t1;
OX451215.1_Phasia_obesa_genome_assembly,_chromosome:_1	AUGUSTUS	exon	36954176	36954335	.	-	.	ID=g2256.t1.exon2;Parent=g2256.t1;
OX451215.1_Phasia_obesa_genome_assembly,_chromosome:_1	AUGUSTUS	intron	36954336	36957533	1	-	.	ID=g2256.t1.intron2;Parent=g2256.t1;
OX451215.1_Phasia_obesa_genome_assembly,_chromosome:_1	AUGUSTUS	CDS	36957534	36957905	1	-	1	ID=g2256.t1.CDS3;Parent=g2256.t1;
OX451215.1_Phasia_obesa_genome_assembly,_chromosome:_1	AUGUSTUS	exon	36957534	36957905	.	-	.	ID=g2256.t1.exon3;Parent=g2256.t1;
OX451215.1_Phasia_obesa_genome_assembly,_chromosome:_1	AUGUSTUS	intron	36957906	36960524	1	-	.	ID=g2256.t1.intron3;Parent=g2256.t1;
OX451215.1_Phasia_obesa_genome_assembly,_chromosome:_1	AUGUSTUS	CDS	36960525	36960717	1	-	2	ID=g2256.t1.CDS4;Parent=g2256.t1;
OX451215.1_Phasia_obesa_genome_assembly,_chromosome:_1	AUGUSTUS	exon	36960525	36960717	.	-	.	ID=g2256.t1.exon4;Parent=g2256.t1;
OX451215.1_Phasia_obesa_genome_assembly,_chromosome:_1	AUGUSTUS	intron	36960718	36960850	1	-	.	ID=g2256.t1.intron4;Parent=g2256.t1;
OX451215.1_Phasia_obesa_genome_assembly,_chromosome:_1	AUGUSTUS	CDS	36960851	36960929	1	-	0	ID=g2256.t1.CDS5;Parent=g2256.t1;
OX451215.1_Phasia_obesa_genome_assembly,_chromosome:_1	AUGUSTUS	exon	36960851	36960929	.	-	.	ID=g2256.t1.exon5;Parent=g2256.t1;
OX451215.1_Phasia_obesa_genome_assembly,_chromosome:_1	AUGUSTUS	start_codon	36960927	36960929	.	-	0	ID=g2256.t1.start1;Parent=g2256.t1;
OX451215.1_Phasia_obesa_genome_assembly,_chromosome:_1	AUGUSTUS	gene	37030698	37031498	.	+	.	ID=g2257;
OX451215.1_Phasia_obesa_genome_assembly,_chromosome:_1	AUGUSTUS	mRNA	37030698	37031498	0.86	+	.	ID=g2257.t1;Parent=g2257;
OX451215.1_Phasia_obesa_genome_assembly,_chromosome:_1	AUGUSTUS	start_codon	37030698	37030700	.	+	0	ID=g2257.t1.start1;Parent=g2257.t1;
OX451215.1_Phasia_obesa_genome_assembly,_chromosome:_1	AUGUSTUS	CDS	37030698	37030991	0.94	+	0	ID=g2257.t1.CDS1;Parent=g2257.t1;
OX451215.1_Phasia_obesa_genome_assembly,_chromosome:_1	AUGUSTUS	exon	37030698	37030991	.	+	.	ID=g2257.t1.exon1;Parent=g2257.t1;
OX451215.1_Phasia_obesa_genome_assembly,_chromosome:_1	AUGUSTUS	intron	37030992	37031066	0.94	+	.	ID=g2257.t1.intron1;Parent=g2257.t1;
OX451215.1_Phasia_obesa_genome_assembly,_chromosome:_1	AUGUSTUS	CDS	37031067	37031245	0.94	+	0	ID=g2257.t1.CDS2;Parent=g2257.t1;
OX451215.1_Phasia_obesa_genome_assembly,_chromosome:_1	AUGUSTUS	exon	37031067	37031245	.	+	.	ID=g2257.t1.exon2;Parent=g2257.t1;
OX451215.1_Phasia_obesa_genome_assembly,_chromosome:_1	AUGUSTUS	intron	37031246	37031389	0.91	+	.	ID=g2257.t1.intron2;Parent=g2257.t1;
OX451215.1_Phasia_obesa_genome_assembly,_chromosome:_1	AUGUSTUS	CDS	37031390	37031498	0.91	+	1	ID=g2257.t1.CDS3;Parent=g2257.t1;
OX451215.1_Phasia_obesa_genome_assembly,_chromosome:_1	AUGUSTUS	exon	37031390	37031498	.	+	.	ID=g2257.t1.exon3;Parent=g2257.t1;
OX451215.1_Phasia_obesa_genome_assembly,_chromosome:_1	AUGUSTUS	stop_codon	37031496	37031498	.	+	0	ID=g2257.t1.stop1;Parent=g2257.t1;
OX451215.1_Phasia_obesa_genome_assembly,_chromosome:_1	GeneMark.hmm3	mRNA	37030698	37031249	.	+	.	ID=g2257.t2;Parent=g2257;
OX451215.1_Phasia_obesa_genome_assembly,_chromosome:_1	GeneMark.hmm3	CDS	37030698	37031249	.	+	0	ID=g2257.t2.CDS1;Parent=g2257.t2;
OX451215.1_Phasia_obesa_genome_assembly,_chromosome:_1	GeneMark.hmm3	exon	37030698	37031249	.	+	0	ID=g2257.t2.exon1;Parent=g2257.t2;
OX451215.1_Phasia_obesa_genome_assembly,_chromosome:_1	AUGUSTUS	gene	37166715	37167493	.	+	.	ID=g2258;
OX451215.1_Phasia_obesa_genome_assembly,_chromosome:_1	AUGUSTUS	mRNA	37166933	37167429	0.95	+	.	ID=g2258.t1;Parent=g2258;
OX451215.1_Phasia_obesa_genome_assembly,_chromosome:_1	AUGUSTUS	start_codon	37166933	37166935	.	+	0	ID=g2258.t1.start1;Parent=g2258.t1;
OX451215.1_Phasia_obesa_genome_assembly,_chromosome:_1	AUGUSTUS	CDS	37166933	37167173	0.96	+	0	ID=g2258.t1.CDS1;Parent=g2258.t1;
OX451215.1_Phasia_obesa_genome_assembly,_chromosome:_1	AUGUSTUS	exon	37166933	37167173	.	+	.	ID=g2258.t1.exon1;Parent=g2258.t1;
OX451215.1_Phasia_obesa_genome_assembly,_chromosome:_1	AUGUSTUS	intron	37167174	37167233	1	+	.	ID=g2258.t1.intron1;Parent=g2258.t1;
OX451215.1_Phasia_obesa_genome_assembly,_chromosome:_1	AUGUSTUS	CDS	37167234	37167329	0.99	+	2	ID=g2258.t1.CDS2;Parent=g2258.t1;
OX451215.1_Phasia_obesa_genome_assembly,_chromosome:_1	AUGUSTUS	exon	37167234	37167329	.	+	.	ID=g2258.t1.exon2;Parent=g2258.t1;
OX451215.1_Phasia_obesa_genome_assembly,_chromosome:_1	AUGUSTUS	intron	37167330	37167379	0.99	+	.	ID=g2258.t1.intron2;Parent=g2258.t1;
OX451215.1_Phasia_obesa_genome_assembly,_chromosome:_1	AUGUSTUS	CDS	37167380	37167429	0.99	+	2	ID=g2258.t1.CDS3;Parent=g2258.t1;
OX451215.1_Phasia_obesa_genome_assembly,_chromosome:_1	AUGUSTUS	exon	37167380	37167429	.	+	.	ID=g2258.t1.exon3;Parent=g2258.t1;
OX451215.1_Phasia_obesa_genome_assembly,_chromosome:_1	AUGUSTUS	stop_codon	37167427	37167429	.	+	0	ID=g2258.t1.stop1;Parent=g2258.t1;
OX451215.1_Phasia_obesa_genome_assembly,_chromosome:_1	GeneMark.hmm3	mRNA	37166715	37167493	.	+	.	ID=g2258.t2;Parent=g2258;
OX451215.1_Phasia_obesa_genome_assembly,_chromosome:_1	GeneMark.hmm3	start_codon	37166715	37166717	.	+	0	ID=g2258.t2.start1;Parent=g2258.t2;
OX451215.1_Phasia_obesa_genome_assembly,_chromosome:_1	GeneMark.hmm3	CDS	37166715	37166847	.	+	0	ID=g2258.t2.CDS1;Parent=g2258.t2;
OX451215.1_Phasia_obesa_genome_assembly,_chromosome:_1	GeneMark.hmm3	exon	37166715	37166847	0	+	.	ID=g2258.t2.exon1;Parent=g2258.t2;
OX451215.1_Phasia_obesa_genome_assembly,_chromosome:_1	GeneMark.hmm3	intron	37166848	37166915	.	+	2	ID=g2258.t2.intron1;Parent=g2258.t2;
OX451215.1_Phasia_obesa_genome_assembly,_chromosome:_1	GeneMark.hmm3	CDS	37166916	37167173	.	+	2	ID=g2258.t2.CDS2;Parent=g2258.t2;
OX451215.1_Phasia_obesa_genome_assembly,_chromosome:_1	GeneMark.hmm3	exon	37166916	37167173	0	+	.	ID=g2258.t2.exon2;Parent=g2258.t2;
OX451215.1_Phasia_obesa_genome_assembly,_chromosome:_1	GeneMark.hmm3	intron	37167174	37167233	.	+	2	ID=g2258.t2.intron2;Parent=g2258.t2;
OX451215.1_Phasia_obesa_genome_assembly,_chromosome:_1	GeneMark.hmm3	CDS	37167234	37167493	.	+	2	ID=g2258.t2.CDS3;Parent=g2258.t2;
OX451215.1_Phasia_obesa_genome_assembly,_chromosome:_1	GeneMark.hmm3	exon	37167234	37167493	0	+	.	ID=g2258.t2.exon3;Parent=g2258.t2;
OX451215.1_Phasia_obesa_genome_assembly,_chromosome:_1	GeneMark.hmm3	stop_codon	37167491	37167493	.	+	0	ID=g2258.t2.stop1;Parent=g2258.t2;
OX451215.1_Phasia_obesa_genome_assembly,_chromosome:_1	AUGUSTUS	gene	37282392	37283549	.	+	.	ID=g2259;
OX451215.1_Phasia_obesa_genome_assembly,_chromosome:_1	AUGUSTUS	mRNA	37282392	37283549	1	+	.	ID=g2259.t1;Parent=g2259;
OX451215.1_Phasia_obesa_genome_assembly,_chromosome:_1	AUGUSTUS	start_codon	37282392	37282394	.	+	0	ID=g2259.t1.start1;Parent=g2259.t1;
OX451215.1_Phasia_obesa_genome_assembly,_chromosome:_1	AUGUSTUS	CDS	37282392	37283549	1	+	0	ID=g2259.t1.CDS1;Parent=g2259.t1;
OX451215.1_Phasia_obesa_genome_assembly,_chromosome:_1	AUGUSTUS	exon	37282392	37283549	.	+	.	ID=g2259.t1.exon1;Parent=g2259.t1;
OX451215.1_Phasia_obesa_genome_assembly,_chromosome:_1	AUGUSTUS	stop_codon	37283547	37283549	.	+	0	ID=g2259.t1.stop1;Parent=g2259.t1;
OX451215.1_Phasia_obesa_genome_assembly,_chromosome:_1	AUGUSTUS	gene	37303492	37305250	.	+	.	ID=g2260;
OX451215.1_Phasia_obesa_genome_assembly,_chromosome:_1	AUGUSTUS	mRNA	37303558	37305250	1	+	.	ID=g2260.t1;Parent=g2260;
OX451215.1_Phasia_obesa_genome_assembly,_chromosome:_1	AUGUSTUS	start_codon	37303558	37303560	.	+	0	ID=g2260.t1.start1;Parent=g2260.t1;
OX451215.1_Phasia_obesa_genome_assembly,_chromosome:_1	AUGUSTUS	CDS	37303558	37304823	1	+	0	ID=g2260.t1.CDS1;Parent=g2260.t1;
OX451215.1_Phasia_obesa_genome_assembly,_chromosome:_1	AUGUSTUS	exon	37303558	37304823	.	+	.	ID=g2260.t1.exon1;Parent=g2260.t1;
OX451215.1_Phasia_obesa_genome_assembly,_chromosome:_1	AUGUSTUS	intron	37304824	37304882	1	+	.	ID=g2260.t1.intron1;Parent=g2260.t1;
OX451215.1_Phasia_obesa_genome_assembly,_chromosome:_1	AUGUSTUS	CDS	37304883	37305044	1	+	0	ID=g2260.t1.CDS2;Parent=g2260.t1;
OX451215.1_Phasia_obesa_genome_assembly,_chromosome:_1	AUGUSTUS	exon	37304883	37305044	.	+	.	ID=g2260.t1.exon2;Parent=g2260.t1;
OX451215.1_Phasia_obesa_genome_assembly,_chromosome:_1	AUGUSTUS	intron	37305045	37305136	1	+	.	ID=g2260.t1.intron2;Parent=g2260.t1;
OX451215.1_Phasia_obesa_genome_assembly,_chromosome:_1	AUGUSTUS	CDS	37305137	37305250	1	+	0	ID=g2260.t1.CDS3;Parent=g2260.t1;
OX451215.1_Phasia_obesa_genome_assembly,_chromosome:_1	AUGUSTUS	exon	37305137	37305250	.	+	.	ID=g2260.t1.exon3;Parent=g2260.t1;
OX451215.1_Phasia_obesa_genome_assembly,_chromosome:_1	AUGUSTUS	stop_codon	37305248	37305250	.	+	0	ID=g2260.t1.stop1;Parent=g2260.t1;
OX451215.1_Phasia_obesa_genome_assembly,_chromosome:_1	GeneMark.hmm3	mRNA	37303492	37305250	.	+	.	ID=g2260.t2;Parent=g2260;
OX451215.1_Phasia_obesa_genome_assembly,_chromosome:_1	GeneMark.hmm3	start_codon	37303492	37303494	.	+	0	ID=g2260.t2.start1;Parent=g2260.t2;
OX451215.1_Phasia_obesa_genome_assembly,_chromosome:_1	GeneMark.hmm3	CDS	37303492	37304823	.	+	0	ID=g2260.t2.CDS1;Parent=g2260.t2;
OX451215.1_Phasia_obesa_genome_assembly,_chromosome:_1	GeneMark.hmm3	exon	37303492	37304823	0	+	.	ID=g2260.t2.exon1;Parent=g2260.t2;
OX451215.1_Phasia_obesa_genome_assembly,_chromosome:_1	GeneMark.hmm3	intron	37304824	37304882	.	+	0	ID=g2260.t2.intron1;Parent=g2260.t2;
OX451215.1_Phasia_obesa_genome_assembly,_chromosome:_1	GeneMark.hmm3	CDS	37304883	37305044	.	+	0	ID=g2260.t2.CDS2;Parent=g2260.t2;
OX451215.1_Phasia_obesa_genome_assembly,_chromosome:_1	GeneMark.hmm3	exon	37304883	37305044	0	+	.	ID=g2260.t2.exon2;Parent=g2260.t2;
OX451215.1_Phasia_obesa_genome_assembly,_chromosome:_1	GeneMark.hmm3	intron	37305045	37305136	.	+	0	ID=g2260.t2.intron2;Parent=g2260.t2;
OX451215.1_Phasia_obesa_genome_assembly,_chromosome:_1	GeneMark.hmm3	CDS	37305137	37305250	.	+	0	ID=g2260.t2.CDS3;Parent=g2260.t2;
OX451215.1_Phasia_obesa_genome_assembly,_chromosome:_1	GeneMark.hmm3	exon	37305137	37305250	0	+	.	ID=g2260.t2.exon3;Parent=g2260.t2;
OX451215.1_Phasia_obesa_genome_assembly,_chromosome:_1	GeneMark.hmm3	stop_codon	37305248	37305250	.	+	0	ID=g2260.t2.stop1;Parent=g2260.t2;
OX451215.1_Phasia_obesa_genome_assembly,_chromosome:_1	AUGUSTUS	gene	37467498	37467872	.	-	.	ID=g2261;
OX451215.1_Phasia_obesa_genome_assembly,_chromosome:_1	AUGUSTUS	mRNA	37467498	37467872	0.91	-	.	ID=g2261.t1;Parent=g2261;
OX451215.1_Phasia_obesa_genome_assembly,_chromosome:_1	AUGUSTUS	stop_codon	37467498	37467500	.	-	0	ID=g2261.t1.stop1;Parent=g2261.t1;
OX451215.1_Phasia_obesa_genome_assembly,_chromosome:_1	AUGUSTUS	CDS	37467498	37467872	0.91	-	0	ID=g2261.t1.CDS1;Parent=g2261.t1;
OX451215.1_Phasia_obesa_genome_assembly,_chromosome:_1	AUGUSTUS	exon	37467498	37467872	.	-	.	ID=g2261.t1.exon1;Parent=g2261.t1;
OX451215.1_Phasia_obesa_genome_assembly,_chromosome:_1	AUGUSTUS	start_codon	37467870	37467872	.	-	0	ID=g2261.t1.start1;Parent=g2261.t1;
OX451215.1_Phasia_obesa_genome_assembly,_chromosome:_1	AUGUSTUS	gene	37469675	37482683	.	-	.	ID=g2262;
OX451215.1_Phasia_obesa_genome_assembly,_chromosome:_1	AUGUSTUS	mRNA	37469675	37482683	0.61	-	.	ID=g2262.t1;Parent=g2262;
OX451215.1_Phasia_obesa_genome_assembly,_chromosome:_1	AUGUSTUS	stop_codon	37469675	37469677	.	-	0	ID=g2262.t1.stop1;Parent=g2262.t1;
OX451215.1_Phasia_obesa_genome_assembly,_chromosome:_1	AUGUSTUS	CDS	37469675	37469841	0.63	-	2	ID=g2262.t1.CDS1;Parent=g2262.t1;
OX451215.1_Phasia_obesa_genome_assembly,_chromosome:_1	AUGUSTUS	exon	37469675	37469841	.	-	.	ID=g2262.t1.exon1;Parent=g2262.t1;
OX451215.1_Phasia_obesa_genome_assembly,_chromosome:_1	AUGUSTUS	intron	37469842	37482316	0.63	-	.	ID=g2262.t1.intron1;Parent=g2262.t1;
OX451215.1_Phasia_obesa_genome_assembly,_chromosome:_1	AUGUSTUS	CDS	37482317	37482683	0.96	-	0	ID=g2262.t1.CDS2;Parent=g2262.t1;
OX451215.1_Phasia_obesa_genome_assembly,_chromosome:_1	AUGUSTUS	exon	37482317	37482683	.	-	.	ID=g2262.t1.exon2;Parent=g2262.t1;
OX451215.1_Phasia_obesa_genome_assembly,_chromosome:_1	AUGUSTUS	start_codon	37482681	37482683	.	-	0	ID=g2262.t1.start1;Parent=g2262.t1;
OX451215.1_Phasia_obesa_genome_assembly,_chromosome:_1	AUGUSTUS	gene	37558092	37559963	.	+	.	ID=g2263;
OX451215.1_Phasia_obesa_genome_assembly,_chromosome:_1	AUGUSTUS	mRNA	37558092	37559963	0.85	+	.	ID=g2263.t1;Parent=g2263;
OX451215.1_Phasia_obesa_genome_assembly,_chromosome:_1	AUGUSTUS	start_codon	37558092	37558094	.	+	0	ID=g2263.t1.start1;Parent=g2263.t1;
OX451215.1_Phasia_obesa_genome_assembly,_chromosome:_1	AUGUSTUS	CDS	37558092	37558338	0.98	+	0	ID=g2263.t1.CDS1;Parent=g2263.t1;
OX451215.1_Phasia_obesa_genome_assembly,_chromosome:_1	AUGUSTUS	exon	37558092	37558338	.	+	.	ID=g2263.t1.exon1;Parent=g2263.t1;
OX451215.1_Phasia_obesa_genome_assembly,_chromosome:_1	AUGUSTUS	intron	37558339	37559832	0.85	+	.	ID=g2263.t1.intron1;Parent=g2263.t1;
OX451215.1_Phasia_obesa_genome_assembly,_chromosome:_1	AUGUSTUS	CDS	37559833	37559963	0.86	+	2	ID=g2263.t1.CDS2;Parent=g2263.t1;
OX451215.1_Phasia_obesa_genome_assembly,_chromosome:_1	AUGUSTUS	exon	37559833	37559963	.	+	.	ID=g2263.t1.exon2;Parent=g2263.t1;
OX451215.1_Phasia_obesa_genome_assembly,_chromosome:_1	AUGUSTUS	stop_codon	37559961	37559963	.	+	0	ID=g2263.t1.stop1;Parent=g2263.t1;
OX451215.1_Phasia_obesa_genome_assembly,_chromosome:_1	AUGUSTUS	gene	37649899	37650557	.	+	.	ID=g2264;
OX451215.1_Phasia_obesa_genome_assembly,_chromosome:_1	AUGUSTUS	mRNA	37649899	37650557	1	+	.	ID=g2264.t1;Parent=g2264;
OX451215.1_Phasia_obesa_genome_assembly,_chromosome:_1	AUGUSTUS	start_codon	37649899	37649901	.	+	0	ID=g2264.t1.start1;Parent=g2264.t1;
OX451215.1_Phasia_obesa_genome_assembly,_chromosome:_1	AUGUSTUS	CDS	37649899	37650207	1	+	0	ID=g2264.t1.CDS1;Parent=g2264.t1;
OX451215.1_Phasia_obesa_genome_assembly,_chromosome:_1	AUGUSTUS	exon	37649899	37650207	.	+	.	ID=g2264.t1.exon1;Parent=g2264.t1;
OX451215.1_Phasia_obesa_genome_assembly,_chromosome:_1	AUGUSTUS	intron	37650208	37650530	1	+	.	ID=g2264.t1.intron1;Parent=g2264.t1;
OX451215.1_Phasia_obesa_genome_assembly,_chromosome:_1	AUGUSTUS	CDS	37650531	37650557	1	+	0	ID=g2264.t1.CDS2;Parent=g2264.t1;
OX451215.1_Phasia_obesa_genome_assembly,_chromosome:_1	AUGUSTUS	exon	37650531	37650557	.	+	.	ID=g2264.t1.exon2;Parent=g2264.t1;
OX451215.1_Phasia_obesa_genome_assembly,_chromosome:_1	AUGUSTUS	stop_codon	37650555	37650557	.	+	0	ID=g2264.t1.stop1;Parent=g2264.t1;
OX451215.1_Phasia_obesa_genome_assembly,_chromosome:_1	AUGUSTUS	gene	37653808	37655175	.	+	.	ID=g2265;
OX451215.1_Phasia_obesa_genome_assembly,_chromosome:_1	AUGUSTUS	mRNA	37654180	37655175	0.83	+	.	ID=g2265.t1;Parent=g2265;
OX451215.1_Phasia_obesa_genome_assembly,_chromosome:_1	AUGUSTUS	start_codon	37654180	37654182	.	+	0	ID=g2265.t1.start1;Parent=g2265.t1;
OX451215.1_Phasia_obesa_genome_assembly,_chromosome:_1	AUGUSTUS	CDS	37654180	37654276	0.92	+	0	ID=g2265.t1.CDS1;Parent=g2265.t1;
OX451215.1_Phasia_obesa_genome_assembly,_chromosome:_1	AUGUSTUS	exon	37654180	37654276	.	+	.	ID=g2265.t1.exon1;Parent=g2265.t1;
OX451215.1_Phasia_obesa_genome_assembly,_chromosome:_1	AUGUSTUS	intron	37654277	37654732	0.92	+	.	ID=g2265.t1.intron1;Parent=g2265.t1;
OX451215.1_Phasia_obesa_genome_assembly,_chromosome:_1	AUGUSTUS	CDS	37654733	37655175	0.86	+	2	ID=g2265.t1.CDS2;Parent=g2265.t1;
OX451215.1_Phasia_obesa_genome_assembly,_chromosome:_1	AUGUSTUS	exon	37654733	37655175	.	+	.	ID=g2265.t1.exon2;Parent=g2265.t1;
OX451215.1_Phasia_obesa_genome_assembly,_chromosome:_1	AUGUSTUS	stop_codon	37655173	37655175	.	+	0	ID=g2265.t1.stop1;Parent=g2265.t1;
OX451215.1_Phasia_obesa_genome_assembly,_chromosome:_1	AUGUSTUS	mRNA	37653808	37655175	0.64	+	.	ID=g2265.t2;Parent=g2265;
OX451215.1_Phasia_obesa_genome_assembly,_chromosome:_1	AUGUSTUS	start_codon	37653808	37653810	.	+	0	ID=g2265.t2.start1;Parent=g2265.t2;
OX451215.1_Phasia_obesa_genome_assembly,_chromosome:_1	AUGUSTUS	CDS	37653808	37654276	0.76	+	0	ID=g2265.t2.CDS1;Parent=g2265.t2;
OX451215.1_Phasia_obesa_genome_assembly,_chromosome:_1	AUGUSTUS	exon	37653808	37654276	.	+	.	ID=g2265.t2.exon1;Parent=g2265.t2;
OX451215.1_Phasia_obesa_genome_assembly,_chromosome:_1	AUGUSTUS	intron	37654277	37654732	0.78	+	.	ID=g2265.t2.intron1;Parent=g2265.t2;
OX451215.1_Phasia_obesa_genome_assembly,_chromosome:_1	AUGUSTUS	CDS	37654733	37655175	0.79	+	2	ID=g2265.t2.CDS2;Parent=g2265.t2;
OX451215.1_Phasia_obesa_genome_assembly,_chromosome:_1	AUGUSTUS	exon	37654733	37655175	.	+	.	ID=g2265.t2.exon2;Parent=g2265.t2;
OX451215.1_Phasia_obesa_genome_assembly,_chromosome:_1	AUGUSTUS	stop_codon	37655173	37655175	.	+	0	ID=g2265.t2.stop1;Parent=g2265.t2;
OX451215.1_Phasia_obesa_genome_assembly,_chromosome:_1	AUGUSTUS	gene	37808218	37808861	.	+	.	ID=g2266;
OX451215.1_Phasia_obesa_genome_assembly,_chromosome:_1	AUGUSTUS	mRNA	37808218	37808861	1	+	.	ID=g2266.t1;Parent=g2266;
OX451215.1_Phasia_obesa_genome_assembly,_chromosome:_1	AUGUSTUS	start_codon	37808218	37808220	.	+	0	ID=g2266.t1.start1;Parent=g2266.t1;
OX451215.1_Phasia_obesa_genome_assembly,_chromosome:_1	AUGUSTUS	CDS	37808218	37808375	1	+	0	ID=g2266.t1.CDS1;Parent=g2266.t1;
OX451215.1_Phasia_obesa_genome_assembly,_chromosome:_1	AUGUSTUS	exon	37808218	37808375	.	+	.	ID=g2266.t1.exon1;Parent=g2266.t1;
OX451215.1_Phasia_obesa_genome_assembly,_chromosome:_1	AUGUSTUS	intron	37808376	37808436	1	+	.	ID=g2266.t1.intron1;Parent=g2266.t1;
OX451215.1_Phasia_obesa_genome_assembly,_chromosome:_1	AUGUSTUS	CDS	37808437	37808555	1	+	1	ID=g2266.t1.CDS2;Parent=g2266.t1;
OX451215.1_Phasia_obesa_genome_assembly,_chromosome:_1	AUGUSTUS	exon	37808437	37808555	.	+	.	ID=g2266.t1.exon2;Parent=g2266.t1;
OX451215.1_Phasia_obesa_genome_assembly,_chromosome:_1	AUGUSTUS	intron	37808556	37808622	1	+	.	ID=g2266.t1.intron2;Parent=g2266.t1;
OX451215.1_Phasia_obesa_genome_assembly,_chromosome:_1	AUGUSTUS	CDS	37808623	37808861	1	+	2	ID=g2266.t1.CDS3;Parent=g2266.t1;
OX451215.1_Phasia_obesa_genome_assembly,_chromosome:_1	AUGUSTUS	exon	37808623	37808861	.	+	.	ID=g2266.t1.exon3;Parent=g2266.t1;
OX451215.1_Phasia_obesa_genome_assembly,_chromosome:_1	AUGUSTUS	stop_codon	37808859	37808861	.	+	0	ID=g2266.t1.stop1;Parent=g2266.t1;
OX451215.1_Phasia_obesa_genome_assembly,_chromosome:_1	AUGUSTUS	gene	37870025	37870468	.	-	.	ID=g2267;
OX451215.1_Phasia_obesa_genome_assembly,_chromosome:_1	AUGUSTUS	mRNA	37870025	37870468	1	-	.	ID=g2267.t1;Parent=g2267;
OX451215.1_Phasia_obesa_genome_assembly,_chromosome:_1	AUGUSTUS	stop_codon	37870025	37870027	.	-	0	ID=g2267.t1.stop1;Parent=g2267.t1;
OX451215.1_Phasia_obesa_genome_assembly,_chromosome:_1	AUGUSTUS	CDS	37870025	37870210	1	-	0	ID=g2267.t1.CDS1;Parent=g2267.t1;
OX451215.1_Phasia_obesa_genome_assembly,_chromosome:_1	AUGUSTUS	exon	37870025	37870210	.	-	.	ID=g2267.t1.exon1;Parent=g2267.t1;
OX451215.1_Phasia_obesa_genome_assembly,_chromosome:_1	AUGUSTUS	intron	37870211	37870288	1	-	.	ID=g2267.t1.intron1;Parent=g2267.t1;
OX451215.1_Phasia_obesa_genome_assembly,_chromosome:_1	AUGUSTUS	CDS	37870289	37870468	1	-	0	ID=g2267.t1.CDS2;Parent=g2267.t1;
OX451215.1_Phasia_obesa_genome_assembly,_chromosome:_1	AUGUSTUS	exon	37870289	37870468	.	-	.	ID=g2267.t1.exon2;Parent=g2267.t1;
OX451215.1_Phasia_obesa_genome_assembly,_chromosome:_1	AUGUSTUS	start_codon	37870466	37870468	.	-	0	ID=g2267.t1.start1;Parent=g2267.t1;
OX451215.1_Phasia_obesa_genome_assembly,_chromosome:_1	AUGUSTUS	gene	37870715	37870987	.	-	.	ID=g2268;
OX451215.1_Phasia_obesa_genome_assembly,_chromosome:_1	AUGUSTUS	mRNA	37870715	37870987	0.83	-	.	ID=g2268.t1;Parent=g2268;
OX451215.1_Phasia_obesa_genome_assembly,_chromosome:_1	AUGUSTUS	stop_codon	37870715	37870717	.	-	0	ID=g2268.t1.stop1;Parent=g2268.t1;
OX451215.1_Phasia_obesa_genome_assembly,_chromosome:_1	AUGUSTUS	CDS	37870715	37870987	0.83	-	0	ID=g2268.t1.CDS1;Parent=g2268.t1;
OX451215.1_Phasia_obesa_genome_assembly,_chromosome:_1	AUGUSTUS	exon	37870715	37870987	.	-	.	ID=g2268.t1.exon1;Parent=g2268.t1;
OX451215.1_Phasia_obesa_genome_assembly,_chromosome:_1	AUGUSTUS	start_codon	37870985	37870987	.	-	0	ID=g2268.t1.start1;Parent=g2268.t1;
OX451215.1_Phasia_obesa_genome_assembly,_chromosome:_1	AUGUSTUS	gene	37877342	37877665	.	-	.	ID=g2269;
OX451215.1_Phasia_obesa_genome_assembly,_chromosome:_1	AUGUSTUS	mRNA	37877342	37877665	1	-	.	ID=g2269.t1;Parent=g2269;
OX451215.1_Phasia_obesa_genome_assembly,_chromosome:_1	AUGUSTUS	stop_codon	37877342	37877344	.	-	0	ID=g2269.t1.stop1;Parent=g2269.t1;
OX451215.1_Phasia_obesa_genome_assembly,_chromosome:_1	AUGUSTUS	CDS	37877342	37877665	1	-	0	ID=g2269.t1.CDS1;Parent=g2269.t1;
OX451215.1_Phasia_obesa_genome_assembly,_chromosome:_1	AUGUSTUS	exon	37877342	37877665	.	-	.	ID=g2269.t1.exon1;Parent=g2269.t1;
OX451215.1_Phasia_obesa_genome_assembly,_chromosome:_1	AUGUSTUS	start_codon	37877663	37877665	.	-	0	ID=g2269.t1.start1;Parent=g2269.t1;
OX451215.1_Phasia_obesa_genome_assembly,_chromosome:_1	AUGUSTUS	gene	38036367	38047439	.	-	.	ID=g2270;
OX451215.1_Phasia_obesa_genome_assembly,_chromosome:_1	AUGUSTUS	mRNA	38036367	38047439	1	-	.	ID=g2270.t1;Parent=g2270;
OX451215.1_Phasia_obesa_genome_assembly,_chromosome:_1	AUGUSTUS	stop_codon	38036367	38036369	.	-	0	ID=g2270.t1.stop1;Parent=g2270.t1;
OX451215.1_Phasia_obesa_genome_assembly,_chromosome:_1	AUGUSTUS	CDS	38036367	38036550	1	-	1	ID=g2270.t1.CDS1;Parent=g2270.t1;
OX451215.1_Phasia_obesa_genome_assembly,_chromosome:_1	AUGUSTUS	exon	38036367	38036550	.	-	.	ID=g2270.t1.exon1;Parent=g2270.t1;
OX451215.1_Phasia_obesa_genome_assembly,_chromosome:_1	AUGUSTUS	intron	38036551	38044796	1	-	.	ID=g2270.t1.intron1;Parent=g2270.t1;
OX451215.1_Phasia_obesa_genome_assembly,_chromosome:_1	AUGUSTUS	CDS	38044797	38045171	1	-	1	ID=g2270.t1.CDS2;Parent=g2270.t1;
OX451215.1_Phasia_obesa_genome_assembly,_chromosome:_1	AUGUSTUS	exon	38044797	38045171	.	-	.	ID=g2270.t1.exon2;Parent=g2270.t1;
OX451215.1_Phasia_obesa_genome_assembly,_chromosome:_1	AUGUSTUS	intron	38045172	38045235	1	-	.	ID=g2270.t1.intron2;Parent=g2270.t1;
OX451215.1_Phasia_obesa_genome_assembly,_chromosome:_1	AUGUSTUS	CDS	38045236	38045425	1	-	2	ID=g2270.t1.CDS3;Parent=g2270.t1;
OX451215.1_Phasia_obesa_genome_assembly,_chromosome:_1	AUGUSTUS	exon	38045236	38045425	.	-	.	ID=g2270.t1.exon3;Parent=g2270.t1;
OX451215.1_Phasia_obesa_genome_assembly,_chromosome:_1	AUGUSTUS	intron	38045426	38047369	1	-	.	ID=g2270.t1.intron3;Parent=g2270.t1;
OX451215.1_Phasia_obesa_genome_assembly,_chromosome:_1	AUGUSTUS	CDS	38047370	38047439	1	-	0	ID=g2270.t1.CDS4;Parent=g2270.t1;
OX451215.1_Phasia_obesa_genome_assembly,_chromosome:_1	AUGUSTUS	exon	38047370	38047439	.	-	.	ID=g2270.t1.exon4;Parent=g2270.t1;
OX451215.1_Phasia_obesa_genome_assembly,_chromosome:_1	AUGUSTUS	start_codon	38047437	38047439	.	-	0	ID=g2270.t1.start1;Parent=g2270.t1;
OX451215.1_Phasia_obesa_genome_assembly,_chromosome:_1	AUGUSTUS	gene	38095412	38113828	.	-	.	ID=g2271;
OX451215.1_Phasia_obesa_genome_assembly,_chromosome:_1	AUGUSTUS	mRNA	38095412	38113828	0.39	-	.	ID=g2271.t1;Parent=g2271;
OX451215.1_Phasia_obesa_genome_assembly,_chromosome:_1	AUGUSTUS	stop_codon	38095412	38095414	.	-	0	ID=g2271.t1.stop1;Parent=g2271.t1;
OX451215.1_Phasia_obesa_genome_assembly,_chromosome:_1	AUGUSTUS	CDS	38095412	38095519	1	-	0	ID=g2271.t1.CDS1;Parent=g2271.t1;
OX451215.1_Phasia_obesa_genome_assembly,_chromosome:_1	AUGUSTUS	exon	38095412	38095519	.	-	.	ID=g2271.t1.exon1;Parent=g2271.t1;
OX451215.1_Phasia_obesa_genome_assembly,_chromosome:_1	AUGUSTUS	intron	38095520	38095628	1	-	.	ID=g2271.t1.intron1;Parent=g2271.t1;
OX451215.1_Phasia_obesa_genome_assembly,_chromosome:_1	AUGUSTUS	CDS	38095629	38095704	1	-	1	ID=g2271.t1.CDS2;Parent=g2271.t1;
OX451215.1_Phasia_obesa_genome_assembly,_chromosome:_1	AUGUSTUS	exon	38095629	38095704	.	-	.	ID=g2271.t1.exon2;Parent=g2271.t1;
OX451215.1_Phasia_obesa_genome_assembly,_chromosome:_1	AUGUSTUS	intron	38095705	38111705	1	-	.	ID=g2271.t1.intron2;Parent=g2271.t1;
OX451215.1_Phasia_obesa_genome_assembly,_chromosome:_1	AUGUSTUS	CDS	38111706	38111793	1	-	2	ID=g2271.t1.CDS3;Parent=g2271.t1;
OX451215.1_Phasia_obesa_genome_assembly,_chromosome:_1	AUGUSTUS	exon	38111706	38111793	.	-	.	ID=g2271.t1.exon3;Parent=g2271.t1;
OX451215.1_Phasia_obesa_genome_assembly,_chromosome:_1	AUGUSTUS	intron	38111794	38113800	0.39	-	.	ID=g2271.t1.intron3;Parent=g2271.t1;
OX451215.1_Phasia_obesa_genome_assembly,_chromosome:_1	AUGUSTUS	CDS	38113801	38113828	0.39	-	0	ID=g2271.t1.CDS4;Parent=g2271.t1;
OX451215.1_Phasia_obesa_genome_assembly,_chromosome:_1	AUGUSTUS	exon	38113801	38113828	.	-	.	ID=g2271.t1.exon4;Parent=g2271.t1;
OX451215.1_Phasia_obesa_genome_assembly,_chromosome:_1	AUGUSTUS	start_codon	38113826	38113828	.	-	0	ID=g2271.t1.start1;Parent=g2271.t1;
OX451215.1_Phasia_obesa_genome_assembly,_chromosome:_1	AUGUSTUS	gene	38252092	38252616	.	-	.	ID=g2272;
OX451215.1_Phasia_obesa_genome_assembly,_chromosome:_1	AUGUSTUS	mRNA	38252092	38252616	1	-	.	ID=g2272.t1;Parent=g2272;
OX451215.1_Phasia_obesa_genome_assembly,_chromosome:_1	AUGUSTUS	stop_codon	38252092	38252094	.	-	0	ID=g2272.t1.stop1;Parent=g2272.t1;
OX451215.1_Phasia_obesa_genome_assembly,_chromosome:_1	AUGUSTUS	CDS	38252092	38252616	1	-	0	ID=g2272.t1.CDS1;Parent=g2272.t1;
OX451215.1_Phasia_obesa_genome_assembly,_chromosome:_1	AUGUSTUS	exon	38252092	38252616	.	-	.	ID=g2272.t1.exon1;Parent=g2272.t1;
OX451215.1_Phasia_obesa_genome_assembly,_chromosome:_1	AUGUSTUS	start_codon	38252614	38252616	.	-	0	ID=g2272.t1.start1;Parent=g2272.t1;
OX451215.1_Phasia_obesa_genome_assembly,_chromosome:_1	AUGUSTUS	gene	38285629	38285949	.	-	.	ID=g2273;
OX451215.1_Phasia_obesa_genome_assembly,_chromosome:_1	AUGUSTUS	mRNA	38285629	38285949	0.87	-	.	ID=g2273.t1;Parent=g2273;
OX451215.1_Phasia_obesa_genome_assembly,_chromosome:_1	AUGUSTUS	stop_codon	38285629	38285631	.	-	0	ID=g2273.t1.stop1;Parent=g2273.t1;
OX451215.1_Phasia_obesa_genome_assembly,_chromosome:_1	AUGUSTUS	CDS	38285629	38285841	0.92	-	0	ID=g2273.t1.CDS1;Parent=g2273.t1;
OX451215.1_Phasia_obesa_genome_assembly,_chromosome:_1	AUGUSTUS	exon	38285629	38285841	.	-	.	ID=g2273.t1.exon1;Parent=g2273.t1;
OX451215.1_Phasia_obesa_genome_assembly,_chromosome:_1	AUGUSTUS	intron	38285842	38285916	0.87	-	.	ID=g2273.t1.intron1;Parent=g2273.t1;
OX451215.1_Phasia_obesa_genome_assembly,_chromosome:_1	AUGUSTUS	CDS	38285917	38285949	0.87	-	0	ID=g2273.t1.CDS2;Parent=g2273.t1;
OX451215.1_Phasia_obesa_genome_assembly,_chromosome:_1	AUGUSTUS	exon	38285917	38285949	.	-	.	ID=g2273.t1.exon2;Parent=g2273.t1;
OX451215.1_Phasia_obesa_genome_assembly,_chromosome:_1	AUGUSTUS	start_codon	38285947	38285949	.	-	0	ID=g2273.t1.start1;Parent=g2273.t1;
OX451215.1_Phasia_obesa_genome_assembly,_chromosome:_1	AUGUSTUS	gene	38340190	38341005	.	-	.	ID=g2274;
OX451215.1_Phasia_obesa_genome_assembly,_chromosome:_1	AUGUSTUS	mRNA	38340190	38341005	1	-	.	ID=g2274.t1;Parent=g2274;
OX451215.1_Phasia_obesa_genome_assembly,_chromosome:_1	AUGUSTUS	stop_codon	38340190	38340192	.	-	0	ID=g2274.t1.stop1;Parent=g2274.t1;
OX451215.1_Phasia_obesa_genome_assembly,_chromosome:_1	AUGUSTUS	CDS	38340190	38340270	1	-	0	ID=g2274.t1.CDS1;Parent=g2274.t1;
OX451215.1_Phasia_obesa_genome_assembly,_chromosome:_1	AUGUSTUS	exon	38340190	38340270	.	-	.	ID=g2274.t1.exon1;Parent=g2274.t1;
OX451215.1_Phasia_obesa_genome_assembly,_chromosome:_1	AUGUSTUS	intron	38340271	38340327	1	-	.	ID=g2274.t1.intron1;Parent=g2274.t1;
OX451215.1_Phasia_obesa_genome_assembly,_chromosome:_1	AUGUSTUS	CDS	38340328	38341005	1	-	0	ID=g2274.t1.CDS2;Parent=g2274.t1;
OX451215.1_Phasia_obesa_genome_assembly,_chromosome:_1	AUGUSTUS	exon	38340328	38341005	.	-	.	ID=g2274.t1.exon2;Parent=g2274.t1;
OX451215.1_Phasia_obesa_genome_assembly,_chromosome:_1	AUGUSTUS	start_codon	38341003	38341005	.	-	0	ID=g2274.t1.start1;Parent=g2274.t1;
OX451215.1_Phasia_obesa_genome_assembly,_chromosome:_1	GeneMark.hmm3	mRNA	38340310	38341005	.	-	.	ID=g2274.t2;Parent=g2274;
OX451215.1_Phasia_obesa_genome_assembly,_chromosome:_1	GeneMark.hmm3	CDS	38340310	38341005	.	-	0	ID=g2274.t2.CDS1;Parent=g2274.t2;
OX451215.1_Phasia_obesa_genome_assembly,_chromosome:_1	GeneMark.hmm3	exon	38340310	38341005	.	-	0	ID=g2274.t2.exon1;Parent=g2274.t2;
OX451215.1_Phasia_obesa_genome_assembly,_chromosome:_1	AUGUSTUS	gene	38407728	38408069	.	+	.	ID=g2275;
OX451215.1_Phasia_obesa_genome_assembly,_chromosome:_1	AUGUSTUS	mRNA	38407728	38408069	0.53	+	.	ID=g2275.t1;Parent=g2275;
OX451215.1_Phasia_obesa_genome_assembly,_chromosome:_1	AUGUSTUS	start_codon	38407728	38407730	.	+	0	ID=g2275.t1.start1;Parent=g2275.t1;
OX451215.1_Phasia_obesa_genome_assembly,_chromosome:_1	AUGUSTUS	CDS	38407728	38407806	1	+	0	ID=g2275.t1.CDS1;Parent=g2275.t1;
OX451215.1_Phasia_obesa_genome_assembly,_chromosome:_1	AUGUSTUS	exon	38407728	38407806	.	+	.	ID=g2275.t1.exon1;Parent=g2275.t1;
OX451215.1_Phasia_obesa_genome_assembly,_chromosome:_1	AUGUSTUS	intron	38407807	38407860	0.67	+	.	ID=g2275.t1.intron1;Parent=g2275.t1;
OX451215.1_Phasia_obesa_genome_assembly,_chromosome:_1	AUGUSTUS	CDS	38407861	38408069	0.53	+	2	ID=g2275.t1.CDS2;Parent=g2275.t1;
OX451215.1_Phasia_obesa_genome_assembly,_chromosome:_1	AUGUSTUS	exon	38407861	38408069	.	+	.	ID=g2275.t1.exon2;Parent=g2275.t1;
OX451215.1_Phasia_obesa_genome_assembly,_chromosome:_1	AUGUSTUS	stop_codon	38408067	38408069	.	+	0	ID=g2275.t1.stop1;Parent=g2275.t1;
OX451215.1_Phasia_obesa_genome_assembly,_chromosome:_1	AUGUSTUS	gene	38408154	38408537	.	+	.	ID=g2276;
OX451215.1_Phasia_obesa_genome_assembly,_chromosome:_1	AUGUSTUS	mRNA	38408154	38408537	0.34	+	.	ID=g2276.t1;Parent=g2276;
OX451215.1_Phasia_obesa_genome_assembly,_chromosome:_1	AUGUSTUS	start_codon	38408154	38408156	.	+	0	ID=g2276.t1.start1;Parent=g2276.t1;
OX451215.1_Phasia_obesa_genome_assembly,_chromosome:_1	AUGUSTUS	CDS	38408154	38408537	0.34	+	0	ID=g2276.t1.CDS1;Parent=g2276.t1;
OX451215.1_Phasia_obesa_genome_assembly,_chromosome:_1	AUGUSTUS	exon	38408154	38408537	.	+	.	ID=g2276.t1.exon1;Parent=g2276.t1;
OX451215.1_Phasia_obesa_genome_assembly,_chromosome:_1	AUGUSTUS	stop_codon	38408535	38408537	.	+	0	ID=g2276.t1.stop1;Parent=g2276.t1;
OX451215.1_Phasia_obesa_genome_assembly,_chromosome:_1	AUGUSTUS	gene	38465018	38465444	.	-	.	ID=g2277;
OX451215.1_Phasia_obesa_genome_assembly,_chromosome:_1	AUGUSTUS	mRNA	38465018	38465444	0.61	-	.	ID=g2277.t1;Parent=g2277;
OX451215.1_Phasia_obesa_genome_assembly,_chromosome:_1	AUGUSTUS	stop_codon	38465018	38465020	.	-	0	ID=g2277.t1.stop1;Parent=g2277.t1;
OX451215.1_Phasia_obesa_genome_assembly,_chromosome:_1	AUGUSTUS	CDS	38465018	38465117	0.91	-	1	ID=g2277.t1.CDS1;Parent=g2277.t1;
OX451215.1_Phasia_obesa_genome_assembly,_chromosome:_1	AUGUSTUS	exon	38465018	38465117	.	-	.	ID=g2277.t1.exon1;Parent=g2277.t1;
OX451215.1_Phasia_obesa_genome_assembly,_chromosome:_1	AUGUSTUS	intron	38465118	38465184	0.61	-	.	ID=g2277.t1.intron1;Parent=g2277.t1;
OX451215.1_Phasia_obesa_genome_assembly,_chromosome:_1	AUGUSTUS	CDS	38465185	38465444	0.61	-	0	ID=g2277.t1.CDS2;Parent=g2277.t1;
OX451215.1_Phasia_obesa_genome_assembly,_chromosome:_1	AUGUSTUS	exon	38465185	38465444	.	-	.	ID=g2277.t1.exon2;Parent=g2277.t1;
OX451215.1_Phasia_obesa_genome_assembly,_chromosome:_1	AUGUSTUS	start_codon	38465442	38465444	.	-	0	ID=g2277.t1.start1;Parent=g2277.t1;
OX451215.1_Phasia_obesa_genome_assembly,_chromosome:_1	AUGUSTUS	gene	38547441	38549825	.	+	.	ID=g2278;
OX451215.1_Phasia_obesa_genome_assembly,_chromosome:_1	AUGUSTUS	mRNA	38547441	38549825	1	+	.	ID=g2278.t1;Parent=g2278;
OX451215.1_Phasia_obesa_genome_assembly,_chromosome:_1	AUGUSTUS	start_codon	38547441	38547443	.	+	0	ID=g2278.t1.start1;Parent=g2278.t1;
OX451215.1_Phasia_obesa_genome_assembly,_chromosome:_1	AUGUSTUS	CDS	38547441	38549825	1	+	0	ID=g2278.t1.CDS1;Parent=g2278.t1;
OX451215.1_Phasia_obesa_genome_assembly,_chromosome:_1	AUGUSTUS	exon	38547441	38549825	.	+	.	ID=g2278.t1.exon1;Parent=g2278.t1;
OX451215.1_Phasia_obesa_genome_assembly,_chromosome:_1	AUGUSTUS	stop_codon	38549823	38549825	.	+	0	ID=g2278.t1.stop1;Parent=g2278.t1;
OX451215.1_Phasia_obesa_genome_assembly,_chromosome:_1	AUGUSTUS	gene	38569386	38572132	.	+	.	ID=g2279;
OX451215.1_Phasia_obesa_genome_assembly,_chromosome:_1	AUGUSTUS	mRNA	38569386	38572132	1	+	.	ID=g2279.t1;Parent=g2279;
OX451215.1_Phasia_obesa_genome_assembly,_chromosome:_1	AUGUSTUS	start_codon	38569386	38569388	.	+	0	ID=g2279.t1.start1;Parent=g2279.t1;
OX451215.1_Phasia_obesa_genome_assembly,_chromosome:_1	AUGUSTUS	CDS	38569386	38569446	1	+	0	ID=g2279.t1.CDS1;Parent=g2279.t1;
OX451215.1_Phasia_obesa_genome_assembly,_chromosome:_1	AUGUSTUS	exon	38569386	38569446	.	+	.	ID=g2279.t1.exon1;Parent=g2279.t1;
OX451215.1_Phasia_obesa_genome_assembly,_chromosome:_1	AUGUSTUS	intron	38569447	38569879	1	+	.	ID=g2279.t1.intron1;Parent=g2279.t1;
OX451215.1_Phasia_obesa_genome_assembly,_chromosome:_1	AUGUSTUS	CDS	38569880	38570014	1	+	2	ID=g2279.t1.CDS2;Parent=g2279.t1;
OX451215.1_Phasia_obesa_genome_assembly,_chromosome:_1	AUGUSTUS	exon	38569880	38570014	.	+	.	ID=g2279.t1.exon2;Parent=g2279.t1;
OX451215.1_Phasia_obesa_genome_assembly,_chromosome:_1	AUGUSTUS	intron	38570015	38570082	1	+	.	ID=g2279.t1.intron2;Parent=g2279.t1;
OX451215.1_Phasia_obesa_genome_assembly,_chromosome:_1	AUGUSTUS	CDS	38570083	38570340	1	+	2	ID=g2279.t1.CDS3;Parent=g2279.t1;
OX451215.1_Phasia_obesa_genome_assembly,_chromosome:_1	AUGUSTUS	exon	38570083	38570340	.	+	.	ID=g2279.t1.exon3;Parent=g2279.t1;
OX451215.1_Phasia_obesa_genome_assembly,_chromosome:_1	AUGUSTUS	intron	38570341	38570411	1	+	.	ID=g2279.t1.intron3;Parent=g2279.t1;
OX451215.1_Phasia_obesa_genome_assembly,_chromosome:_1	AUGUSTUS	CDS	38570412	38572132	1	+	2	ID=g2279.t1.CDS4;Parent=g2279.t1;
OX451215.1_Phasia_obesa_genome_assembly,_chromosome:_1	AUGUSTUS	exon	38570412	38572132	.	+	.	ID=g2279.t1.exon4;Parent=g2279.t1;
OX451215.1_Phasia_obesa_genome_assembly,_chromosome:_1	AUGUSTUS	stop_codon	38572130	38572132	.	+	0	ID=g2279.t1.stop1;Parent=g2279.t1;
OX451215.1_Phasia_obesa_genome_assembly,_chromosome:_1	AUGUSTUS	gene	38653855	38655596	.	-	.	ID=g2280;
OX451215.1_Phasia_obesa_genome_assembly,_chromosome:_1	AUGUSTUS	mRNA	38653855	38655596	0.66	-	.	ID=g2280.t1;Parent=g2280;
OX451215.1_Phasia_obesa_genome_assembly,_chromosome:_1	AUGUSTUS	stop_codon	38653855	38653857	.	-	0	ID=g2280.t1.stop1;Parent=g2280.t1;
OX451215.1_Phasia_obesa_genome_assembly,_chromosome:_1	AUGUSTUS	CDS	38653855	38654084	1	-	2	ID=g2280.t1.CDS1;Parent=g2280.t1;
OX451215.1_Phasia_obesa_genome_assembly,_chromosome:_1	AUGUSTUS	exon	38653855	38654084	.	-	.	ID=g2280.t1.exon1;Parent=g2280.t1;
OX451215.1_Phasia_obesa_genome_assembly,_chromosome:_1	AUGUSTUS	intron	38654085	38654995	0.66	-	.	ID=g2280.t1.intron1;Parent=g2280.t1;
OX451215.1_Phasia_obesa_genome_assembly,_chromosome:_1	AUGUSTUS	CDS	38654996	38655596	0.66	-	0	ID=g2280.t1.CDS2;Parent=g2280.t1;
OX451215.1_Phasia_obesa_genome_assembly,_chromosome:_1	AUGUSTUS	exon	38654996	38655596	.	-	.	ID=g2280.t1.exon2;Parent=g2280.t1;
OX451215.1_Phasia_obesa_genome_assembly,_chromosome:_1	AUGUSTUS	start_codon	38655594	38655596	.	-	0	ID=g2280.t1.start1;Parent=g2280.t1;
OX451215.1_Phasia_obesa_genome_assembly,_chromosome:_1	AUGUSTUS	gene	38754443	38822748	.	+	.	ID=g2281;
OX451215.1_Phasia_obesa_genome_assembly,_chromosome:_1	AUGUSTUS	mRNA	38754443	38822748	0.55	+	.	ID=g2281.t1;Parent=g2281;
OX451215.1_Phasia_obesa_genome_assembly,_chromosome:_1	AUGUSTUS	start_codon	38754443	38754445	.	+	0	ID=g2281.t1.start1;Parent=g2281.t1;
OX451215.1_Phasia_obesa_genome_assembly,_chromosome:_1	AUGUSTUS	CDS	38754443	38754538	1	+	0	ID=g2281.t1.CDS1;Parent=g2281.t1;
OX451215.1_Phasia_obesa_genome_assembly,_chromosome:_1	AUGUSTUS	exon	38754443	38754538	.	+	.	ID=g2281.t1.exon1;Parent=g2281.t1;
OX451215.1_Phasia_obesa_genome_assembly,_chromosome:_1	AUGUSTUS	intron	38754539	38777358	1	+	.	ID=g2281.t1.intron1;Parent=g2281.t1;
OX451215.1_Phasia_obesa_genome_assembly,_chromosome:_1	AUGUSTUS	CDS	38777359	38777593	1	+	0	ID=g2281.t1.CDS2;Parent=g2281.t1;
OX451215.1_Phasia_obesa_genome_assembly,_chromosome:_1	AUGUSTUS	exon	38777359	38777593	.	+	.	ID=g2281.t1.exon2;Parent=g2281.t1;
OX451215.1_Phasia_obesa_genome_assembly,_chromosome:_1	AUGUSTUS	intron	38777594	38777656	1	+	.	ID=g2281.t1.intron2;Parent=g2281.t1;
OX451215.1_Phasia_obesa_genome_assembly,_chromosome:_1	AUGUSTUS	CDS	38777657	38777886	1	+	2	ID=g2281.t1.CDS3;Parent=g2281.t1;
OX451215.1_Phasia_obesa_genome_assembly,_chromosome:_1	AUGUSTUS	exon	38777657	38777886	.	+	.	ID=g2281.t1.exon3;Parent=g2281.t1;
OX451215.1_Phasia_obesa_genome_assembly,_chromosome:_1	AUGUSTUS	intron	38777887	38806279	1	+	.	ID=g2281.t1.intron3;Parent=g2281.t1;
OX451215.1_Phasia_obesa_genome_assembly,_chromosome:_1	AUGUSTUS	CDS	38806280	38806447	1	+	0	ID=g2281.t1.CDS4;Parent=g2281.t1;
OX451215.1_Phasia_obesa_genome_assembly,_chromosome:_1	AUGUSTUS	exon	38806280	38806447	.	+	.	ID=g2281.t1.exon4;Parent=g2281.t1;
OX451215.1_Phasia_obesa_genome_assembly,_chromosome:_1	AUGUSTUS	intron	38806448	38807415	1	+	.	ID=g2281.t1.intron4;Parent=g2281.t1;
OX451215.1_Phasia_obesa_genome_assembly,_chromosome:_1	AUGUSTUS	CDS	38807416	38807583	1	+	0	ID=g2281.t1.CDS5;Parent=g2281.t1;
OX451215.1_Phasia_obesa_genome_assembly,_chromosome:_1	AUGUSTUS	exon	38807416	38807583	.	+	.	ID=g2281.t1.exon5;Parent=g2281.t1;
OX451215.1_Phasia_obesa_genome_assembly,_chromosome:_1	AUGUSTUS	intron	38807584	38817507	1	+	.	ID=g2281.t1.intron5;Parent=g2281.t1;
OX451215.1_Phasia_obesa_genome_assembly,_chromosome:_1	AUGUSTUS	CDS	38817508	38817772	0.94	+	0	ID=g2281.t1.CDS6;Parent=g2281.t1;
OX451215.1_Phasia_obesa_genome_assembly,_chromosome:_1	AUGUSTUS	exon	38817508	38817772	.	+	.	ID=g2281.t1.exon6;Parent=g2281.t1;
OX451215.1_Phasia_obesa_genome_assembly,_chromosome:_1	AUGUSTUS	intron	38817773	38822737	0.55	+	.	ID=g2281.t1.intron6;Parent=g2281.t1;
OX451215.1_Phasia_obesa_genome_assembly,_chromosome:_1	AUGUSTUS	CDS	38822738	38822748	0.55	+	2	ID=g2281.t1.CDS7;Parent=g2281.t1;
OX451215.1_Phasia_obesa_genome_assembly,_chromosome:_1	AUGUSTUS	exon	38822738	38822748	.	+	.	ID=g2281.t1.exon7;Parent=g2281.t1;
OX451215.1_Phasia_obesa_genome_assembly,_chromosome:_1	AUGUSTUS	stop_codon	38822746	38822748	.	+	0	ID=g2281.t1.stop1;Parent=g2281.t1;
OX451215.1_Phasia_obesa_genome_assembly,_chromosome:_1	AUGUSTUS	gene	38836021	38838503	.	+	.	ID=g2282;
OX451215.1_Phasia_obesa_genome_assembly,_chromosome:_1	AUGUSTUS	mRNA	38836021	38838503	1	+	.	ID=g2282.t1;Parent=g2282;
OX451215.1_Phasia_obesa_genome_assembly,_chromosome:_1	AUGUSTUS	start_codon	38836021	38836023	.	+	0	ID=g2282.t1.start1;Parent=g2282.t1;
OX451215.1_Phasia_obesa_genome_assembly,_chromosome:_1	AUGUSTUS	CDS	38836021	38836338	1	+	0	ID=g2282.t1.CDS1;Parent=g2282.t1;
OX451215.1_Phasia_obesa_genome_assembly,_chromosome:_1	AUGUSTUS	exon	38836021	38836338	.	+	.	ID=g2282.t1.exon1;Parent=g2282.t1;
OX451215.1_Phasia_obesa_genome_assembly,_chromosome:_1	AUGUSTUS	intron	38836339	38838413	1	+	.	ID=g2282.t1.intron1;Parent=g2282.t1;
OX451215.1_Phasia_obesa_genome_assembly,_chromosome:_1	AUGUSTUS	CDS	38838414	38838503	1	+	0	ID=g2282.t1.CDS2;Parent=g2282.t1;
OX451215.1_Phasia_obesa_genome_assembly,_chromosome:_1	AUGUSTUS	exon	38838414	38838503	.	+	.	ID=g2282.t1.exon2;Parent=g2282.t1;
OX451215.1_Phasia_obesa_genome_assembly,_chromosome:_1	AUGUSTUS	stop_codon	38838501	38838503	.	+	0	ID=g2282.t1.stop1;Parent=g2282.t1;
OX451215.1_Phasia_obesa_genome_assembly,_chromosome:_1	AUGUSTUS	gene	38849462	38852681	.	-	.	ID=g2283;
OX451215.1_Phasia_obesa_genome_assembly,_chromosome:_1	AUGUSTUS	mRNA	38849462	38852681	1	-	.	ID=g2283.t1;Parent=g2283;
OX451215.1_Phasia_obesa_genome_assembly,_chromosome:_1	AUGUSTUS	stop_codon	38849462	38849464	.	-	0	ID=g2283.t1.stop1;Parent=g2283.t1;
OX451215.1_Phasia_obesa_genome_assembly,_chromosome:_1	AUGUSTUS	CDS	38849462	38849819	1	-	1	ID=g2283.t1.CDS1;Parent=g2283.t1;
OX451215.1_Phasia_obesa_genome_assembly,_chromosome:_1	AUGUSTUS	exon	38849462	38849819	.	-	.	ID=g2283.t1.exon1;Parent=g2283.t1;
OX451215.1_Phasia_obesa_genome_assembly,_chromosome:_1	AUGUSTUS	intron	38849820	38849876	1	-	.	ID=g2283.t1.intron1;Parent=g2283.t1;
OX451215.1_Phasia_obesa_genome_assembly,_chromosome:_1	AUGUSTUS	CDS	38849877	38851379	1	-	1	ID=g2283.t1.CDS2;Parent=g2283.t1;
OX451215.1_Phasia_obesa_genome_assembly,_chromosome:_1	AUGUSTUS	exon	38849877	38851379	.	-	.	ID=g2283.t1.exon2;Parent=g2283.t1;
OX451215.1_Phasia_obesa_genome_assembly,_chromosome:_1	AUGUSTUS	intron	38851380	38851431	1	-	.	ID=g2283.t1.intron2;Parent=g2283.t1;
OX451215.1_Phasia_obesa_genome_assembly,_chromosome:_1	AUGUSTUS	CDS	38851432	38851715	1	-	0	ID=g2283.t1.CDS3;Parent=g2283.t1;
OX451215.1_Phasia_obesa_genome_assembly,_chromosome:_1	AUGUSTUS	exon	38851432	38851715	.	-	.	ID=g2283.t1.exon3;Parent=g2283.t1;
OX451215.1_Phasia_obesa_genome_assembly,_chromosome:_1	AUGUSTUS	intron	38851716	38851848	1	-	.	ID=g2283.t1.intron3;Parent=g2283.t1;
OX451215.1_Phasia_obesa_genome_assembly,_chromosome:_1	AUGUSTUS	CDS	38851849	38852517	1	-	0	ID=g2283.t1.CDS4;Parent=g2283.t1;
OX451215.1_Phasia_obesa_genome_assembly,_chromosome:_1	AUGUSTUS	exon	38851849	38852517	.	-	.	ID=g2283.t1.exon4;Parent=g2283.t1;
OX451215.1_Phasia_obesa_genome_assembly,_chromosome:_1	AUGUSTUS	intron	38852518	38852567	1	-	.	ID=g2283.t1.intron4;Parent=g2283.t1;
OX451215.1_Phasia_obesa_genome_assembly,_chromosome:_1	AUGUSTUS	CDS	38852568	38852681	1	-	0	ID=g2283.t1.CDS5;Parent=g2283.t1;
OX451215.1_Phasia_obesa_genome_assembly,_chromosome:_1	AUGUSTUS	exon	38852568	38852681	.	-	.	ID=g2283.t1.exon5;Parent=g2283.t1;
OX451215.1_Phasia_obesa_genome_assembly,_chromosome:_1	AUGUSTUS	start_codon	38852679	38852681	.	-	0	ID=g2283.t1.start1;Parent=g2283.t1;
OX451215.1_Phasia_obesa_genome_assembly,_chromosome:_1	AUGUSTUS	gene	38857355	38859400	.	+	.	ID=g2284;
OX451215.1_Phasia_obesa_genome_assembly,_chromosome:_1	AUGUSTUS	mRNA	38857355	38859400	1	+	.	ID=g2284.t1;Parent=g2284;
OX451215.1_Phasia_obesa_genome_assembly,_chromosome:_1	AUGUSTUS	start_codon	38857355	38857357	.	+	0	ID=g2284.t1.start1;Parent=g2284.t1;
OX451215.1_Phasia_obesa_genome_assembly,_chromosome:_1	AUGUSTUS	CDS	38857355	38859400	1	+	0	ID=g2284.t1.CDS1;Parent=g2284.t1;
OX451215.1_Phasia_obesa_genome_assembly,_chromosome:_1	AUGUSTUS	exon	38857355	38859400	.	+	.	ID=g2284.t1.exon1;Parent=g2284.t1;
OX451215.1_Phasia_obesa_genome_assembly,_chromosome:_1	AUGUSTUS	stop_codon	38859398	38859400	.	+	0	ID=g2284.t1.stop1;Parent=g2284.t1;
OX451215.1_Phasia_obesa_genome_assembly,_chromosome:_1	AUGUSTUS	gene	38864887	38865864	.	+	.	ID=g2285;
OX451215.1_Phasia_obesa_genome_assembly,_chromosome:_1	AUGUSTUS	mRNA	38864887	38865864	1	+	.	ID=g2285.t1;Parent=g2285;
OX451215.1_Phasia_obesa_genome_assembly,_chromosome:_1	AUGUSTUS	start_codon	38864887	38864889	.	+	0	ID=g2285.t1.start1;Parent=g2285.t1;
OX451215.1_Phasia_obesa_genome_assembly,_chromosome:_1	AUGUSTUS	CDS	38864887	38864984	1	+	0	ID=g2285.t1.CDS1;Parent=g2285.t1;
OX451215.1_Phasia_obesa_genome_assembly,_chromosome:_1	AUGUSTUS	exon	38864887	38864984	.	+	.	ID=g2285.t1.exon1;Parent=g2285.t1;
OX451215.1_Phasia_obesa_genome_assembly,_chromosome:_1	AUGUSTUS	intron	38864985	38865038	1	+	.	ID=g2285.t1.intron1;Parent=g2285.t1;
OX451215.1_Phasia_obesa_genome_assembly,_chromosome:_1	AUGUSTUS	CDS	38865039	38865864	1	+	1	ID=g2285.t1.CDS2;Parent=g2285.t1;
OX451215.1_Phasia_obesa_genome_assembly,_chromosome:_1	AUGUSTUS	exon	38865039	38865864	.	+	.	ID=g2285.t1.exon2;Parent=g2285.t1;
OX451215.1_Phasia_obesa_genome_assembly,_chromosome:_1	AUGUSTUS	stop_codon	38865862	38865864	.	+	0	ID=g2285.t1.stop1;Parent=g2285.t1;
OX451215.1_Phasia_obesa_genome_assembly,_chromosome:_1	AUGUSTUS	gene	38866136	38866860	.	-	.	ID=g2286;
OX451215.1_Phasia_obesa_genome_assembly,_chromosome:_1	AUGUSTUS	mRNA	38866136	38866860	1	-	.	ID=g2286.t1;Parent=g2286;
OX451215.1_Phasia_obesa_genome_assembly,_chromosome:_1	AUGUSTUS	stop_codon	38866136	38866138	.	-	0	ID=g2286.t1.stop1;Parent=g2286.t1;
OX451215.1_Phasia_obesa_genome_assembly,_chromosome:_1	AUGUSTUS	CDS	38866136	38866339	1	-	0	ID=g2286.t1.CDS1;Parent=g2286.t1;
OX451215.1_Phasia_obesa_genome_assembly,_chromosome:_1	AUGUSTUS	exon	38866136	38866339	.	-	.	ID=g2286.t1.exon1;Parent=g2286.t1;
OX451215.1_Phasia_obesa_genome_assembly,_chromosome:_1	AUGUSTUS	intron	38866340	38866399	1	-	.	ID=g2286.t1.intron1;Parent=g2286.t1;
OX451215.1_Phasia_obesa_genome_assembly,_chromosome:_1	AUGUSTUS	CDS	38866400	38866472	1	-	1	ID=g2286.t1.CDS2;Parent=g2286.t1;
OX451215.1_Phasia_obesa_genome_assembly,_chromosome:_1	AUGUSTUS	exon	38866400	38866472	.	-	.	ID=g2286.t1.exon2;Parent=g2286.t1;
OX451215.1_Phasia_obesa_genome_assembly,_chromosome:_1	AUGUSTUS	intron	38866473	38866528	1	-	.	ID=g2286.t1.intron2;Parent=g2286.t1;
OX451215.1_Phasia_obesa_genome_assembly,_chromosome:_1	AUGUSTUS	CDS	38866529	38866860	1	-	0	ID=g2286.t1.CDS3;Parent=g2286.t1;
OX451215.1_Phasia_obesa_genome_assembly,_chromosome:_1	AUGUSTUS	exon	38866529	38866860	.	-	.	ID=g2286.t1.exon3;Parent=g2286.t1;
OX451215.1_Phasia_obesa_genome_assembly,_chromosome:_1	AUGUSTUS	start_codon	38866858	38866860	.	-	0	ID=g2286.t1.start1;Parent=g2286.t1;
OX451215.1_Phasia_obesa_genome_assembly,_chromosome:_1	AUGUSTUS	gene	38876332	38878694	.	-	.	ID=g2287;
OX451215.1_Phasia_obesa_genome_assembly,_chromosome:_1	AUGUSTUS	mRNA	38876332	38878694	1	-	.	ID=g2287.t1;Parent=g2287;
OX451215.1_Phasia_obesa_genome_assembly,_chromosome:_1	AUGUSTUS	stop_codon	38876332	38876334	.	-	0	ID=g2287.t1.stop1;Parent=g2287.t1;
OX451215.1_Phasia_obesa_genome_assembly,_chromosome:_1	AUGUSTUS	CDS	38876332	38877336	1	-	0	ID=g2287.t1.CDS1;Parent=g2287.t1;
OX451215.1_Phasia_obesa_genome_assembly,_chromosome:_1	AUGUSTUS	exon	38876332	38877336	.	-	.	ID=g2287.t1.exon1;Parent=g2287.t1;
OX451215.1_Phasia_obesa_genome_assembly,_chromosome:_1	AUGUSTUS	intron	38877337	38878688	1	-	.	ID=g2287.t1.intron1;Parent=g2287.t1;
OX451215.1_Phasia_obesa_genome_assembly,_chromosome:_1	AUGUSTUS	CDS	38878689	38878694	1	-	0	ID=g2287.t1.CDS2;Parent=g2287.t1;
OX451215.1_Phasia_obesa_genome_assembly,_chromosome:_1	AUGUSTUS	exon	38878689	38878694	.	-	.	ID=g2287.t1.exon2;Parent=g2287.t1;
OX451215.1_Phasia_obesa_genome_assembly,_chromosome:_1	AUGUSTUS	start_codon	38878692	38878694	.	-	0	ID=g2287.t1.start1;Parent=g2287.t1;
OX451215.1_Phasia_obesa_genome_assembly,_chromosome:_1	AUGUSTUS	gene	38878946	38879642	.	-	.	ID=g2288;
OX451215.1_Phasia_obesa_genome_assembly,_chromosome:_1	AUGUSTUS	mRNA	38878946	38879642	0.42	-	.	ID=g2288.t1;Parent=g2288;
OX451215.1_Phasia_obesa_genome_assembly,_chromosome:_1	AUGUSTUS	stop_codon	38878946	38878948	.	-	0	ID=g2288.t1.stop1;Parent=g2288.t1;
OX451215.1_Phasia_obesa_genome_assembly,_chromosome:_1	AUGUSTUS	CDS	38878946	38878966	0.42	-	0	ID=g2288.t1.CDS1;Parent=g2288.t1;
OX451215.1_Phasia_obesa_genome_assembly,_chromosome:_1	AUGUSTUS	exon	38878946	38878966	.	-	.	ID=g2288.t1.exon1;Parent=g2288.t1;
OX451215.1_Phasia_obesa_genome_assembly,_chromosome:_1	AUGUSTUS	intron	38878967	38879027	0.42	-	.	ID=g2288.t1.intron1;Parent=g2288.t1;
OX451215.1_Phasia_obesa_genome_assembly,_chromosome:_1	AUGUSTUS	CDS	38879028	38879642	0.46	-	0	ID=g2288.t1.CDS2;Parent=g2288.t1;
OX451215.1_Phasia_obesa_genome_assembly,_chromosome:_1	AUGUSTUS	exon	38879028	38879642	.	-	.	ID=g2288.t1.exon2;Parent=g2288.t1;
OX451215.1_Phasia_obesa_genome_assembly,_chromosome:_1	AUGUSTUS	start_codon	38879640	38879642	.	-	0	ID=g2288.t1.start1;Parent=g2288.t1;
OX451215.1_Phasia_obesa_genome_assembly,_chromosome:_1	AUGUSTUS	gene	38907895	38910746	.	-	.	ID=g2289;
OX451215.1_Phasia_obesa_genome_assembly,_chromosome:_1	AUGUSTUS	mRNA	38907895	38910746	1	-	.	ID=g2289.t1;Parent=g2289;
OX451215.1_Phasia_obesa_genome_assembly,_chromosome:_1	AUGUSTUS	stop_codon	38907895	38907897	.	-	0	ID=g2289.t1.stop1;Parent=g2289.t1;
OX451215.1_Phasia_obesa_genome_assembly,_chromosome:_1	AUGUSTUS	CDS	38907895	38908899	1	-	0	ID=g2289.t1.CDS1;Parent=g2289.t1;
OX451215.1_Phasia_obesa_genome_assembly,_chromosome:_1	AUGUSTUS	exon	38907895	38908899	.	-	.	ID=g2289.t1.exon1;Parent=g2289.t1;
OX451215.1_Phasia_obesa_genome_assembly,_chromosome:_1	AUGUSTUS	intron	38908900	38909624	1	-	.	ID=g2289.t1.intron1;Parent=g2289.t1;
OX451215.1_Phasia_obesa_genome_assembly,_chromosome:_1	AUGUSTUS	CDS	38909625	38910746	1	-	0	ID=g2289.t1.CDS2;Parent=g2289.t1;
OX451215.1_Phasia_obesa_genome_assembly,_chromosome:_1	AUGUSTUS	exon	38909625	38910746	.	-	.	ID=g2289.t1.exon2;Parent=g2289.t1;
OX451215.1_Phasia_obesa_genome_assembly,_chromosome:_1	AUGUSTUS	start_codon	38910744	38910746	.	-	0	ID=g2289.t1.start1;Parent=g2289.t1;
OX451215.1_Phasia_obesa_genome_assembly,_chromosome:_1	AUGUSTUS	gene	38914811	38915529	.	-	.	ID=g2290;
OX451215.1_Phasia_obesa_genome_assembly,_chromosome:_1	AUGUSTUS	mRNA	38914811	38915529	1	-	.	ID=g2290.t1;Parent=g2290;
OX451215.1_Phasia_obesa_genome_assembly,_chromosome:_1	AUGUSTUS	stop_codon	38914811	38914813	.	-	0	ID=g2290.t1.stop1;Parent=g2290.t1;
OX451215.1_Phasia_obesa_genome_assembly,_chromosome:_1	AUGUSTUS	CDS	38914811	38914872	1	-	2	ID=g2290.t1.CDS1;Parent=g2290.t1;
OX451215.1_Phasia_obesa_genome_assembly,_chromosome:_1	AUGUSTUS	exon	38914811	38914872	.	-	.	ID=g2290.t1.exon1;Parent=g2290.t1;
OX451215.1_Phasia_obesa_genome_assembly,_chromosome:_1	AUGUSTUS	intron	38914873	38915039	1	-	.	ID=g2290.t1.intron1;Parent=g2290.t1;
OX451215.1_Phasia_obesa_genome_assembly,_chromosome:_1	AUGUSTUS	CDS	38915040	38915529	1	-	0	ID=g2290.t1.CDS2;Parent=g2290.t1;
OX451215.1_Phasia_obesa_genome_assembly,_chromosome:_1	AUGUSTUS	exon	38915040	38915529	.	-	.	ID=g2290.t1.exon2;Parent=g2290.t1;
OX451215.1_Phasia_obesa_genome_assembly,_chromosome:_1	AUGUSTUS	start_codon	38915527	38915529	.	-	0	ID=g2290.t1.start1;Parent=g2290.t1;
OX451215.1_Phasia_obesa_genome_assembly,_chromosome:_1	AUGUSTUS	gene	38923576	38925650	.	-	.	ID=g2291;
OX451215.1_Phasia_obesa_genome_assembly,_chromosome:_1	AUGUSTUS	mRNA	38923576	38925650	1	-	.	ID=g2291.t1;Parent=g2291;
OX451215.1_Phasia_obesa_genome_assembly,_chromosome:_1	AUGUSTUS	stop_codon	38923576	38923578	.	-	0	ID=g2291.t1.stop1;Parent=g2291.t1;
OX451215.1_Phasia_obesa_genome_assembly,_chromosome:_1	AUGUSTUS	CDS	38923576	38924580	1	-	0	ID=g2291.t1.CDS1;Parent=g2291.t1;
OX451215.1_Phasia_obesa_genome_assembly,_chromosome:_1	AUGUSTUS	exon	38923576	38924580	.	-	.	ID=g2291.t1.exon1;Parent=g2291.t1;
OX451215.1_Phasia_obesa_genome_assembly,_chromosome:_1	AUGUSTUS	intron	38924581	38925302	1	-	.	ID=g2291.t1.intron1;Parent=g2291.t1;
OX451215.1_Phasia_obesa_genome_assembly,_chromosome:_1	AUGUSTUS	CDS	38925303	38925650	1	-	0	ID=g2291.t1.CDS2;Parent=g2291.t1;
OX451215.1_Phasia_obesa_genome_assembly,_chromosome:_1	AUGUSTUS	exon	38925303	38925650	.	-	.	ID=g2291.t1.exon2;Parent=g2291.t1;
OX451215.1_Phasia_obesa_genome_assembly,_chromosome:_1	AUGUSTUS	start_codon	38925648	38925650	.	-	0	ID=g2291.t1.start1;Parent=g2291.t1;
OX451215.1_Phasia_obesa_genome_assembly,_chromosome:_1	AUGUSTUS	gene	38925754	38926257	.	-	.	ID=g2292;
OX451215.1_Phasia_obesa_genome_assembly,_chromosome:_1	AUGUSTUS	mRNA	38925754	38926257	1	-	.	ID=g2292.t1;Parent=g2292;
OX451215.1_Phasia_obesa_genome_assembly,_chromosome:_1	AUGUSTUS	stop_codon	38925754	38925756	.	-	0	ID=g2292.t1.stop1;Parent=g2292.t1;
OX451215.1_Phasia_obesa_genome_assembly,_chromosome:_1	AUGUSTUS	CDS	38925754	38926257	1	-	0	ID=g2292.t1.CDS1;Parent=g2292.t1;
OX451215.1_Phasia_obesa_genome_assembly,_chromosome:_1	AUGUSTUS	exon	38925754	38926257	.	-	.	ID=g2292.t1.exon1;Parent=g2292.t1;
OX451215.1_Phasia_obesa_genome_assembly,_chromosome:_1	AUGUSTUS	start_codon	38926255	38926257	.	-	0	ID=g2292.t1.start1;Parent=g2292.t1;
OX451215.1_Phasia_obesa_genome_assembly,_chromosome:_1	AUGUSTUS	gene	38939441	38944382	.	-	.	ID=g2293;
OX451215.1_Phasia_obesa_genome_assembly,_chromosome:_1	AUGUSTUS	mRNA	38939441	38944382	1	-	.	ID=g2293.t1;Parent=g2293;
OX451215.1_Phasia_obesa_genome_assembly,_chromosome:_1	AUGUSTUS	stop_codon	38939441	38939443	.	-	0	ID=g2293.t1.stop1;Parent=g2293.t1;
OX451215.1_Phasia_obesa_genome_assembly,_chromosome:_1	AUGUSTUS	CDS	38939441	38940445	1	-	0	ID=g2293.t1.CDS1;Parent=g2293.t1;
OX451215.1_Phasia_obesa_genome_assembly,_chromosome:_1	AUGUSTUS	exon	38939441	38940445	.	-	.	ID=g2293.t1.exon1;Parent=g2293.t1;
OX451215.1_Phasia_obesa_genome_assembly,_chromosome:_1	AUGUSTUS	intron	38940446	38943263	1	-	.	ID=g2293.t1.intron1;Parent=g2293.t1;
OX451215.1_Phasia_obesa_genome_assembly,_chromosome:_1	AUGUSTUS	CDS	38943264	38944382	1	-	0	ID=g2293.t1.CDS2;Parent=g2293.t1;
OX451215.1_Phasia_obesa_genome_assembly,_chromosome:_1	AUGUSTUS	exon	38943264	38944382	.	-	.	ID=g2293.t1.exon2;Parent=g2293.t1;
OX451215.1_Phasia_obesa_genome_assembly,_chromosome:_1	AUGUSTUS	start_codon	38944380	38944382	.	-	0	ID=g2293.t1.start1;Parent=g2293.t1;
OX451215.1_Phasia_obesa_genome_assembly,_chromosome:_1	AUGUSTUS	gene	38967135	38973901	.	-	.	ID=g2294;
OX451215.1_Phasia_obesa_genome_assembly,_chromosome:_1	AUGUSTUS	mRNA	38967135	38973901	1	-	.	ID=g2294.t1;Parent=g2294;
OX451215.1_Phasia_obesa_genome_assembly,_chromosome:_1	AUGUSTUS	stop_codon	38967135	38967137	.	-	0	ID=g2294.t1.stop1;Parent=g2294.t1;
OX451215.1_Phasia_obesa_genome_assembly,_chromosome:_1	AUGUSTUS	CDS	38967135	38968139	1	-	0	ID=g2294.t1.CDS1;Parent=g2294.t1;
OX451215.1_Phasia_obesa_genome_assembly,_chromosome:_1	AUGUSTUS	exon	38967135	38968139	.	-	.	ID=g2294.t1.exon1;Parent=g2294.t1;
OX451215.1_Phasia_obesa_genome_assembly,_chromosome:_1	AUGUSTUS	intron	38968140	38972722	1	-	.	ID=g2294.t1.intron1;Parent=g2294.t1;
OX451215.1_Phasia_obesa_genome_assembly,_chromosome:_1	AUGUSTUS	CDS	38972723	38973901	1	-	0	ID=g2294.t1.CDS2;Parent=g2294.t1;
OX451215.1_Phasia_obesa_genome_assembly,_chromosome:_1	AUGUSTUS	exon	38972723	38973901	.	-	.	ID=g2294.t1.exon2;Parent=g2294.t1;
OX451215.1_Phasia_obesa_genome_assembly,_chromosome:_1	AUGUSTUS	start_codon	38973899	38973901	.	-	0	ID=g2294.t1.start1;Parent=g2294.t1;
OX451215.1_Phasia_obesa_genome_assembly,_chromosome:_1	AUGUSTUS	gene	38981804	38989205	.	-	.	ID=g2295;
OX451215.1_Phasia_obesa_genome_assembly,_chromosome:_1	AUGUSTUS	mRNA	38981804	38989205	0.64	-	.	ID=g2295.t1;Parent=g2295;
OX451215.1_Phasia_obesa_genome_assembly,_chromosome:_1	AUGUSTUS	stop_codon	38981804	38981806	.	-	0	ID=g2295.t1.stop1;Parent=g2295.t1;
OX451215.1_Phasia_obesa_genome_assembly,_chromosome:_1	AUGUSTUS	CDS	38981804	38981952	0.94	-	2	ID=g2295.t1.CDS1;Parent=g2295.t1;
OX451215.1_Phasia_obesa_genome_assembly,_chromosome:_1	AUGUSTUS	exon	38981804	38981952	.	-	.	ID=g2295.t1.exon1;Parent=g2295.t1;
OX451215.1_Phasia_obesa_genome_assembly,_chromosome:_1	AUGUSTUS	intron	38981953	38982015	0.94	-	.	ID=g2295.t1.intron1;Parent=g2295.t1;
OX451215.1_Phasia_obesa_genome_assembly,_chromosome:_1	AUGUSTUS	CDS	38982016	38983114	0.94	-	0	ID=g2295.t1.CDS2;Parent=g2295.t1;
OX451215.1_Phasia_obesa_genome_assembly,_chromosome:_1	AUGUSTUS	exon	38982016	38983114	.	-	.	ID=g2295.t1.exon2;Parent=g2295.t1;
OX451215.1_Phasia_obesa_genome_assembly,_chromosome:_1	AUGUSTUS	intron	38983115	38986200	1	-	.	ID=g2295.t1.intron2;Parent=g2295.t1;
OX451215.1_Phasia_obesa_genome_assembly,_chromosome:_1	AUGUSTUS	CDS	38986201	38987277	1	-	0	ID=g2295.t1.CDS3;Parent=g2295.t1;
OX451215.1_Phasia_obesa_genome_assembly,_chromosome:_1	AUGUSTUS	exon	38986201	38987277	.	-	.	ID=g2295.t1.exon3;Parent=g2295.t1;
OX451215.1_Phasia_obesa_genome_assembly,_chromosome:_1	AUGUSTUS	intron	38987278	38989184	0.69	-	.	ID=g2295.t1.intron3;Parent=g2295.t1;
OX451215.1_Phasia_obesa_genome_assembly,_chromosome:_1	AUGUSTUS	CDS	38989185	38989205	0.69	-	0	ID=g2295.t1.CDS4;Parent=g2295.t1;
OX451215.1_Phasia_obesa_genome_assembly,_chromosome:_1	AUGUSTUS	exon	38989185	38989205	.	-	.	ID=g2295.t1.exon4;Parent=g2295.t1;
OX451215.1_Phasia_obesa_genome_assembly,_chromosome:_1	AUGUSTUS	start_codon	38989203	38989205	.	-	0	ID=g2295.t1.start1;Parent=g2295.t1;
OX451215.1_Phasia_obesa_genome_assembly,_chromosome:_1	AUGUSTUS	mRNA	38981804	38989205	0.61	-	.	ID=g2295.t2;Parent=g2295;
OX451215.1_Phasia_obesa_genome_assembly,_chromosome:_1	AUGUSTUS	stop_codon	38981804	38981806	.	-	0	ID=g2295.t2.stop1;Parent=g2295.t2;
OX451215.1_Phasia_obesa_genome_assembly,_chromosome:_1	AUGUSTUS	CDS	38981804	38981928	0.87	-	2	ID=g2295.t2.CDS1;Parent=g2295.t2;
OX451215.1_Phasia_obesa_genome_assembly,_chromosome:_1	AUGUSTUS	exon	38981804	38981928	.	-	.	ID=g2295.t2.exon1;Parent=g2295.t2;
OX451215.1_Phasia_obesa_genome_assembly,_chromosome:_1	AUGUSTUS	intron	38981929	38982015	0.87	-	.	ID=g2295.t2.intron1;Parent=g2295.t2;
OX451215.1_Phasia_obesa_genome_assembly,_chromosome:_1	AUGUSTUS	CDS	38982016	38983114	0.88	-	0	ID=g2295.t2.CDS2;Parent=g2295.t2;
OX451215.1_Phasia_obesa_genome_assembly,_chromosome:_1	AUGUSTUS	exon	38982016	38983114	.	-	.	ID=g2295.t2.exon2;Parent=g2295.t2;
OX451215.1_Phasia_obesa_genome_assembly,_chromosome:_1	AUGUSTUS	intron	38983115	38986200	1	-	.	ID=g2295.t2.intron2;Parent=g2295.t2;
OX451215.1_Phasia_obesa_genome_assembly,_chromosome:_1	AUGUSTUS	CDS	38986201	38987277	1	-	0	ID=g2295.t2.CDS3;Parent=g2295.t2;
OX451215.1_Phasia_obesa_genome_assembly,_chromosome:_1	AUGUSTUS	exon	38986201	38987277	.	-	.	ID=g2295.t2.exon3;Parent=g2295.t2;
OX451215.1_Phasia_obesa_genome_assembly,_chromosome:_1	AUGUSTUS	intron	38987278	38989184	0.72	-	.	ID=g2295.t2.intron3;Parent=g2295.t2;
OX451215.1_Phasia_obesa_genome_assembly,_chromosome:_1	AUGUSTUS	CDS	38989185	38989205	0.72	-	0	ID=g2295.t2.CDS4;Parent=g2295.t2;
OX451215.1_Phasia_obesa_genome_assembly,_chromosome:_1	AUGUSTUS	exon	38989185	38989205	.	-	.	ID=g2295.t2.exon4;Parent=g2295.t2;
OX451215.1_Phasia_obesa_genome_assembly,_chromosome:_1	AUGUSTUS	start_codon	38989203	38989205	.	-	0	ID=g2295.t2.start1;Parent=g2295.t2;
OX451215.1_Phasia_obesa_genome_assembly,_chromosome:_1	AUGUSTUS	gene	39056104	39058685	.	-	.	ID=g2296;
OX451215.1_Phasia_obesa_genome_assembly,_chromosome:_1	AUGUSTUS	mRNA	39056104	39058685	1	-	.	ID=g2296.t1;Parent=g2296;
OX451215.1_Phasia_obesa_genome_assembly,_chromosome:_1	AUGUSTUS	stop_codon	39056104	39056106	.	-	0	ID=g2296.t1.stop1;Parent=g2296.t1;
OX451215.1_Phasia_obesa_genome_assembly,_chromosome:_1	AUGUSTUS	CDS	39056104	39056516	1	-	2	ID=g2296.t1.CDS1;Parent=g2296.t1;
OX451215.1_Phasia_obesa_genome_assembly,_chromosome:_1	AUGUSTUS	exon	39056104	39056516	.	-	.	ID=g2296.t1.exon1;Parent=g2296.t1;
OX451215.1_Phasia_obesa_genome_assembly,_chromosome:_1	AUGUSTUS	intron	39056517	39058558	1	-	.	ID=g2296.t1.intron1;Parent=g2296.t1;
OX451215.1_Phasia_obesa_genome_assembly,_chromosome:_1	AUGUSTUS	CDS	39058559	39058685	1	-	0	ID=g2296.t1.CDS2;Parent=g2296.t1;
OX451215.1_Phasia_obesa_genome_assembly,_chromosome:_1	AUGUSTUS	exon	39058559	39058685	.	-	.	ID=g2296.t1.exon2;Parent=g2296.t1;
OX451215.1_Phasia_obesa_genome_assembly,_chromosome:_1	AUGUSTUS	start_codon	39058683	39058685	.	-	0	ID=g2296.t1.start1;Parent=g2296.t1;
OX451215.1_Phasia_obesa_genome_assembly,_chromosome:_1	AUGUSTUS	gene	39131417	39144022	.	+	.	ID=g2297;
OX451215.1_Phasia_obesa_genome_assembly,_chromosome:_1	AUGUSTUS	mRNA	39131417	39144022	1	+	.	ID=g2297.t1;Parent=g2297;
OX451215.1_Phasia_obesa_genome_assembly,_chromosome:_1	AUGUSTUS	start_codon	39131417	39131419	.	+	0	ID=g2297.t1.start1;Parent=g2297.t1;
OX451215.1_Phasia_obesa_genome_assembly,_chromosome:_1	AUGUSTUS	CDS	39131417	39131553	1	+	0	ID=g2297.t1.CDS1;Parent=g2297.t1;
OX451215.1_Phasia_obesa_genome_assembly,_chromosome:_1	AUGUSTUS	exon	39131417	39131553	.	+	.	ID=g2297.t1.exon1;Parent=g2297.t1;
OX451215.1_Phasia_obesa_genome_assembly,_chromosome:_1	AUGUSTUS	intron	39131554	39131617	1	+	.	ID=g2297.t1.intron1;Parent=g2297.t1;
OX451215.1_Phasia_obesa_genome_assembly,_chromosome:_1	AUGUSTUS	CDS	39131618	39131858	1	+	1	ID=g2297.t1.CDS2;Parent=g2297.t1;
OX451215.1_Phasia_obesa_genome_assembly,_chromosome:_1	AUGUSTUS	exon	39131618	39131858	.	+	.	ID=g2297.t1.exon2;Parent=g2297.t1;
OX451215.1_Phasia_obesa_genome_assembly,_chromosome:_1	AUGUSTUS	intron	39131859	39131936	1	+	.	ID=g2297.t1.intron2;Parent=g2297.t1;
OX451215.1_Phasia_obesa_genome_assembly,_chromosome:_1	AUGUSTUS	CDS	39131937	39132079	1	+	0	ID=g2297.t1.CDS3;Parent=g2297.t1;
OX451215.1_Phasia_obesa_genome_assembly,_chromosome:_1	AUGUSTUS	exon	39131937	39132079	.	+	.	ID=g2297.t1.exon3;Parent=g2297.t1;
OX451215.1_Phasia_obesa_genome_assembly,_chromosome:_1	AUGUSTUS	intron	39132080	39134634	1	+	.	ID=g2297.t1.intron3;Parent=g2297.t1;
OX451215.1_Phasia_obesa_genome_assembly,_chromosome:_1	AUGUSTUS	CDS	39134635	39134836	1	+	1	ID=g2297.t1.CDS4;Parent=g2297.t1;
OX451215.1_Phasia_obesa_genome_assembly,_chromosome:_1	AUGUSTUS	exon	39134635	39134836	.	+	.	ID=g2297.t1.exon4;Parent=g2297.t1;
OX451215.1_Phasia_obesa_genome_assembly,_chromosome:_1	AUGUSTUS	intron	39134837	39134896	1	+	.	ID=g2297.t1.intron4;Parent=g2297.t1;
OX451215.1_Phasia_obesa_genome_assembly,_chromosome:_1	AUGUSTUS	CDS	39134897	39135073	1	+	0	ID=g2297.t1.CDS5;Parent=g2297.t1;
OX451215.1_Phasia_obesa_genome_assembly,_chromosome:_1	AUGUSTUS	exon	39134897	39135073	.	+	.	ID=g2297.t1.exon5;Parent=g2297.t1;
OX451215.1_Phasia_obesa_genome_assembly,_chromosome:_1	AUGUSTUS	intron	39135074	39135255	1	+	.	ID=g2297.t1.intron5;Parent=g2297.t1;
OX451215.1_Phasia_obesa_genome_assembly,_chromosome:_1	AUGUSTUS	CDS	39135256	39135490	1	+	0	ID=g2297.t1.CDS6;Parent=g2297.t1;
OX451215.1_Phasia_obesa_genome_assembly,_chromosome:_1	AUGUSTUS	exon	39135256	39135490	.	+	.	ID=g2297.t1.exon6;Parent=g2297.t1;
OX451215.1_Phasia_obesa_genome_assembly,_chromosome:_1	AUGUSTUS	intron	39135491	39138880	1	+	.	ID=g2297.t1.intron6;Parent=g2297.t1;
OX451215.1_Phasia_obesa_genome_assembly,_chromosome:_1	AUGUSTUS	CDS	39138881	39139033	1	+	2	ID=g2297.t1.CDS7;Parent=g2297.t1;
OX451215.1_Phasia_obesa_genome_assembly,_chromosome:_1	AUGUSTUS	exon	39138881	39139033	.	+	.	ID=g2297.t1.exon7;Parent=g2297.t1;
OX451215.1_Phasia_obesa_genome_assembly,_chromosome:_1	AUGUSTUS	intron	39139034	39139113	1	+	.	ID=g2297.t1.intron7;Parent=g2297.t1;
OX451215.1_Phasia_obesa_genome_assembly,_chromosome:_1	AUGUSTUS	CDS	39139114	39139259	1	+	2	ID=g2297.t1.CDS8;Parent=g2297.t1;
OX451215.1_Phasia_obesa_genome_assembly,_chromosome:_1	AUGUSTUS	exon	39139114	39139259	.	+	.	ID=g2297.t1.exon8;Parent=g2297.t1;
OX451215.1_Phasia_obesa_genome_assembly,_chromosome:_1	AUGUSTUS	intron	39139260	39139465	1	+	.	ID=g2297.t1.intron8;Parent=g2297.t1;
OX451215.1_Phasia_obesa_genome_assembly,_chromosome:_1	AUGUSTUS	CDS	39139466	39139833	1	+	0	ID=g2297.t1.CDS9;Parent=g2297.t1;
OX451215.1_Phasia_obesa_genome_assembly,_chromosome:_1	AUGUSTUS	exon	39139466	39139833	.	+	.	ID=g2297.t1.exon9;Parent=g2297.t1;
OX451215.1_Phasia_obesa_genome_assembly,_chromosome:_1	AUGUSTUS	intron	39139834	39139897	1	+	.	ID=g2297.t1.intron9;Parent=g2297.t1;
OX451215.1_Phasia_obesa_genome_assembly,_chromosome:_1	AUGUSTUS	CDS	39139898	39140255	1	+	1	ID=g2297.t1.CDS10;Parent=g2297.t1;
OX451215.1_Phasia_obesa_genome_assembly,_chromosome:_1	AUGUSTUS	exon	39139898	39140255	.	+	.	ID=g2297.t1.exon10;Parent=g2297.t1;
OX451215.1_Phasia_obesa_genome_assembly,_chromosome:_1	AUGUSTUS	intron	39140256	39142397	1	+	.	ID=g2297.t1.intron10;Parent=g2297.t1;
OX451215.1_Phasia_obesa_genome_assembly,_chromosome:_1	AUGUSTUS	CDS	39142398	39142623	1	+	0	ID=g2297.t1.CDS11;Parent=g2297.t1;
OX451215.1_Phasia_obesa_genome_assembly,_chromosome:_1	AUGUSTUS	exon	39142398	39142623	.	+	.	ID=g2297.t1.exon11;Parent=g2297.t1;
OX451215.1_Phasia_obesa_genome_assembly,_chromosome:_1	AUGUSTUS	intron	39142624	39142681	1	+	.	ID=g2297.t1.intron11;Parent=g2297.t1;
OX451215.1_Phasia_obesa_genome_assembly,_chromosome:_1	AUGUSTUS	CDS	39142682	39142847	1	+	2	ID=g2297.t1.CDS12;Parent=g2297.t1;
OX451215.1_Phasia_obesa_genome_assembly,_chromosome:_1	AUGUSTUS	exon	39142682	39142847	.	+	.	ID=g2297.t1.exon12;Parent=g2297.t1;
OX451215.1_Phasia_obesa_genome_assembly,_chromosome:_1	AUGUSTUS	intron	39142848	39142915	1	+	.	ID=g2297.t1.intron12;Parent=g2297.t1;
OX451215.1_Phasia_obesa_genome_assembly,_chromosome:_1	AUGUSTUS	CDS	39142916	39143076	1	+	1	ID=g2297.t1.CDS13;Parent=g2297.t1;
OX451215.1_Phasia_obesa_genome_assembly,_chromosome:_1	AUGUSTUS	exon	39142916	39143076	.	+	.	ID=g2297.t1.exon13;Parent=g2297.t1;
OX451215.1_Phasia_obesa_genome_assembly,_chromosome:_1	AUGUSTUS	intron	39143077	39143140	1	+	.	ID=g2297.t1.intron13;Parent=g2297.t1;
OX451215.1_Phasia_obesa_genome_assembly,_chromosome:_1	AUGUSTUS	CDS	39143141	39143298	1	+	2	ID=g2297.t1.CDS14;Parent=g2297.t1;
OX451215.1_Phasia_obesa_genome_assembly,_chromosome:_1	AUGUSTUS	exon	39143141	39143298	.	+	.	ID=g2297.t1.exon14;Parent=g2297.t1;
OX451215.1_Phasia_obesa_genome_assembly,_chromosome:_1	AUGUSTUS	intron	39143299	39143359	1	+	.	ID=g2297.t1.intron14;Parent=g2297.t1;
OX451215.1_Phasia_obesa_genome_assembly,_chromosome:_1	AUGUSTUS	CDS	39143360	39144022	1	+	0	ID=g2297.t1.CDS15;Parent=g2297.t1;
OX451215.1_Phasia_obesa_genome_assembly,_chromosome:_1	AUGUSTUS	exon	39143360	39144022	.	+	.	ID=g2297.t1.exon15;Parent=g2297.t1;
OX451215.1_Phasia_obesa_genome_assembly,_chromosome:_1	AUGUSTUS	stop_codon	39144020	39144022	.	+	0	ID=g2297.t1.stop1;Parent=g2297.t1;
OX451215.1_Phasia_obesa_genome_assembly,_chromosome:_1	AUGUSTUS	mRNA	39131417	39144022	1	+	.	ID=g2297.t2;Parent=g2297;
OX451215.1_Phasia_obesa_genome_assembly,_chromosome:_1	AUGUSTUS	start_codon	39131417	39131419	.	+	0	ID=g2297.t2.start1;Parent=g2297.t2;
OX451215.1_Phasia_obesa_genome_assembly,_chromosome:_1	AUGUSTUS	CDS	39131417	39131553	1	+	0	ID=g2297.t2.CDS1;Parent=g2297.t2;
OX451215.1_Phasia_obesa_genome_assembly,_chromosome:_1	AUGUSTUS	exon	39131417	39131553	.	+	.	ID=g2297.t2.exon1;Parent=g2297.t2;
OX451215.1_Phasia_obesa_genome_assembly,_chromosome:_1	AUGUSTUS	intron	39131554	39131617	1	+	.	ID=g2297.t2.intron1;Parent=g2297.t2;
OX451215.1_Phasia_obesa_genome_assembly,_chromosome:_1	AUGUSTUS	CDS	39131618	39131858	1	+	1	ID=g2297.t2.CDS2;Parent=g2297.t2;
OX451215.1_Phasia_obesa_genome_assembly,_chromosome:_1	AUGUSTUS	exon	39131618	39131858	.	+	.	ID=g2297.t2.exon2;Parent=g2297.t2;
OX451215.1_Phasia_obesa_genome_assembly,_chromosome:_1	AUGUSTUS	intron	39131859	39131936	1	+	.	ID=g2297.t2.intron2;Parent=g2297.t2;
OX451215.1_Phasia_obesa_genome_assembly,_chromosome:_1	AUGUSTUS	CDS	39131937	39132079	1	+	0	ID=g2297.t2.CDS3;Parent=g2297.t2;
OX451215.1_Phasia_obesa_genome_assembly,_chromosome:_1	AUGUSTUS	exon	39131937	39132079	.	+	.	ID=g2297.t2.exon3;Parent=g2297.t2;
OX451215.1_Phasia_obesa_genome_assembly,_chromosome:_1	AUGUSTUS	intron	39132080	39134634	1	+	.	ID=g2297.t2.intron3;Parent=g2297.t2;
OX451215.1_Phasia_obesa_genome_assembly,_chromosome:_1	AUGUSTUS	CDS	39134635	39134836	1	+	1	ID=g2297.t2.CDS4;Parent=g2297.t2;
OX451215.1_Phasia_obesa_genome_assembly,_chromosome:_1	AUGUSTUS	exon	39134635	39134836	.	+	.	ID=g2297.t2.exon4;Parent=g2297.t2;
OX451215.1_Phasia_obesa_genome_assembly,_chromosome:_1	AUGUSTUS	intron	39134837	39134896	1	+	.	ID=g2297.t2.intron4;Parent=g2297.t2;
OX451215.1_Phasia_obesa_genome_assembly,_chromosome:_1	AUGUSTUS	CDS	39134897	39135073	1	+	0	ID=g2297.t2.CDS5;Parent=g2297.t2;
OX451215.1_Phasia_obesa_genome_assembly,_chromosome:_1	AUGUSTUS	exon	39134897	39135073	.	+	.	ID=g2297.t2.exon5;Parent=g2297.t2;
OX451215.1_Phasia_obesa_genome_assembly,_chromosome:_1	AUGUSTUS	intron	39135074	39135255	1	+	.	ID=g2297.t2.intron5;Parent=g2297.t2;
OX451215.1_Phasia_obesa_genome_assembly,_chromosome:_1	AUGUSTUS	CDS	39135256	39135490	1	+	0	ID=g2297.t2.CDS6;Parent=g2297.t2;
OX451215.1_Phasia_obesa_genome_assembly,_chromosome:_1	AUGUSTUS	exon	39135256	39135490	.	+	.	ID=g2297.t2.exon6;Parent=g2297.t2;
OX451215.1_Phasia_obesa_genome_assembly,_chromosome:_1	AUGUSTUS	intron	39135491	39138880	1	+	.	ID=g2297.t2.intron6;Parent=g2297.t2;
OX451215.1_Phasia_obesa_genome_assembly,_chromosome:_1	AUGUSTUS	CDS	39138881	39139033	1	+	2	ID=g2297.t2.CDS7;Parent=g2297.t2;
OX451215.1_Phasia_obesa_genome_assembly,_chromosome:_1	AUGUSTUS	exon	39138881	39139033	.	+	.	ID=g2297.t2.exon7;Parent=g2297.t2;
OX451215.1_Phasia_obesa_genome_assembly,_chromosome:_1	AUGUSTUS	intron	39139034	39139113	1	+	.	ID=g2297.t2.intron7;Parent=g2297.t2;
OX451215.1_Phasia_obesa_genome_assembly,_chromosome:_1	AUGUSTUS	CDS	39139114	39139259	1	+	2	ID=g2297.t2.CDS8;Parent=g2297.t2;
OX451215.1_Phasia_obesa_genome_assembly,_chromosome:_1	AUGUSTUS	exon	39139114	39139259	.	+	.	ID=g2297.t2.exon8;Parent=g2297.t2;
OX451215.1_Phasia_obesa_genome_assembly,_chromosome:_1	AUGUSTUS	intron	39139260	39139465	1	+	.	ID=g2297.t2.intron8;Parent=g2297.t2;
OX451215.1_Phasia_obesa_genome_assembly,_chromosome:_1	AUGUSTUS	CDS	39139466	39139833	1	+	0	ID=g2297.t2.CDS9;Parent=g2297.t2;
OX451215.1_Phasia_obesa_genome_assembly,_chromosome:_1	AUGUSTUS	exon	39139466	39139833	.	+	.	ID=g2297.t2.exon9;Parent=g2297.t2;
OX451215.1_Phasia_obesa_genome_assembly,_chromosome:_1	AUGUSTUS	intron	39139834	39139897	1	+	.	ID=g2297.t2.intron9;Parent=g2297.t2;
OX451215.1_Phasia_obesa_genome_assembly,_chromosome:_1	AUGUSTUS	CDS	39139898	39140255	1	+	1	ID=g2297.t2.CDS10;Parent=g2297.t2;
OX451215.1_Phasia_obesa_genome_assembly,_chromosome:_1	AUGUSTUS	exon	39139898	39140255	.	+	.	ID=g2297.t2.exon10;Parent=g2297.t2;
OX451215.1_Phasia_obesa_genome_assembly,_chromosome:_1	AUGUSTUS	intron	39140256	39142397	1	+	.	ID=g2297.t2.intron10;Parent=g2297.t2;
OX451215.1_Phasia_obesa_genome_assembly,_chromosome:_1	AUGUSTUS	CDS	39142398	39142617	1	+	0	ID=g2297.t2.CDS11;Parent=g2297.t2;
OX451215.1_Phasia_obesa_genome_assembly,_chromosome:_1	AUGUSTUS	exon	39142398	39142617	.	+	.	ID=g2297.t2.exon11;Parent=g2297.t2;
OX451215.1_Phasia_obesa_genome_assembly,_chromosome:_1	AUGUSTUS	intron	39142618	39142681	1	+	.	ID=g2297.t2.intron11;Parent=g2297.t2;
OX451215.1_Phasia_obesa_genome_assembly,_chromosome:_1	AUGUSTUS	CDS	39142682	39142847	1	+	2	ID=g2297.t2.CDS12;Parent=g2297.t2;
OX451215.1_Phasia_obesa_genome_assembly,_chromosome:_1	AUGUSTUS	exon	39142682	39142847	.	+	.	ID=g2297.t2.exon12;Parent=g2297.t2;
OX451215.1_Phasia_obesa_genome_assembly,_chromosome:_1	AUGUSTUS	intron	39142848	39142915	1	+	.	ID=g2297.t2.intron12;Parent=g2297.t2;
OX451215.1_Phasia_obesa_genome_assembly,_chromosome:_1	AUGUSTUS	CDS	39142916	39143076	1	+	1	ID=g2297.t2.CDS13;Parent=g2297.t2;
OX451215.1_Phasia_obesa_genome_assembly,_chromosome:_1	AUGUSTUS	exon	39142916	39143076	.	+	.	ID=g2297.t2.exon13;Parent=g2297.t2;
OX451215.1_Phasia_obesa_genome_assembly,_chromosome:_1	AUGUSTUS	intron	39143077	39143140	1	+	.	ID=g2297.t2.intron13;Parent=g2297.t2;
OX451215.1_Phasia_obesa_genome_assembly,_chromosome:_1	AUGUSTUS	CDS	39143141	39143298	1	+	2	ID=g2297.t2.CDS14;Parent=g2297.t2;
OX451215.1_Phasia_obesa_genome_assembly,_chromosome:_1	AUGUSTUS	exon	39143141	39143298	.	+	.	ID=g2297.t2.exon14;Parent=g2297.t2;
OX451215.1_Phasia_obesa_genome_assembly,_chromosome:_1	AUGUSTUS	intron	39143299	39143359	1	+	.	ID=g2297.t2.intron14;Parent=g2297.t2;
OX451215.1_Phasia_obesa_genome_assembly,_chromosome:_1	AUGUSTUS	CDS	39143360	39144022	1	+	0	ID=g2297.t2.CDS15;Parent=g2297.t2;
OX451215.1_Phasia_obesa_genome_assembly,_chromosome:_1	AUGUSTUS	exon	39143360	39144022	.	+	.	ID=g2297.t2.exon15;Parent=g2297.t2;
OX451215.1_Phasia_obesa_genome_assembly,_chromosome:_1	AUGUSTUS	stop_codon	39144020	39144022	.	+	0	ID=g2297.t2.stop1;Parent=g2297.t2;
OX451215.1_Phasia_obesa_genome_assembly,_chromosome:_1	AUGUSTUS	gene	39147724	39158479	.	+	.	ID=g2298;
OX451215.1_Phasia_obesa_genome_assembly,_chromosome:_1	AUGUSTUS	mRNA	39147724	39158479	1	+	.	ID=g2298.t1;Parent=g2298;
OX451215.1_Phasia_obesa_genome_assembly,_chromosome:_1	AUGUSTUS	start_codon	39147724	39147726	.	+	0	ID=g2298.t1.start1;Parent=g2298.t1;
OX451215.1_Phasia_obesa_genome_assembly,_chromosome:_1	AUGUSTUS	CDS	39147724	39147799	1	+	0	ID=g2298.t1.CDS1;Parent=g2298.t1;
OX451215.1_Phasia_obesa_genome_assembly,_chromosome:_1	AUGUSTUS	exon	39147724	39147799	.	+	.	ID=g2298.t1.exon1;Parent=g2298.t1;
OX451215.1_Phasia_obesa_genome_assembly,_chromosome:_1	AUGUSTUS	intron	39147800	39155919	1	+	.	ID=g2298.t1.intron1;Parent=g2298.t1;
OX451215.1_Phasia_obesa_genome_assembly,_chromosome:_1	AUGUSTUS	CDS	39155920	39156117	1	+	2	ID=g2298.t1.CDS2;Parent=g2298.t1;
OX451215.1_Phasia_obesa_genome_assembly,_chromosome:_1	AUGUSTUS	exon	39155920	39156117	.	+	.	ID=g2298.t1.exon2;Parent=g2298.t1;
OX451215.1_Phasia_obesa_genome_assembly,_chromosome:_1	AUGUSTUS	intron	39156118	39158264	1	+	.	ID=g2298.t1.intron2;Parent=g2298.t1;
OX451215.1_Phasia_obesa_genome_assembly,_chromosome:_1	AUGUSTUS	CDS	39158265	39158479	1	+	2	ID=g2298.t1.CDS3;Parent=g2298.t1;
OX451215.1_Phasia_obesa_genome_assembly,_chromosome:_1	AUGUSTUS	exon	39158265	39158479	.	+	.	ID=g2298.t1.exon3;Parent=g2298.t1;
OX451215.1_Phasia_obesa_genome_assembly,_chromosome:_1	AUGUSTUS	stop_codon	39158477	39158479	.	+	0	ID=g2298.t1.stop1;Parent=g2298.t1;
OX451215.1_Phasia_obesa_genome_assembly,_chromosome:_1	AUGUSTUS	gene	39162010	39171964	.	-	.	ID=g2299;
OX451215.1_Phasia_obesa_genome_assembly,_chromosome:_1	AUGUSTUS	mRNA	39162010	39171964	0.75	-	.	ID=g2299.t1;Parent=g2299;
OX451215.1_Phasia_obesa_genome_assembly,_chromosome:_1	AUGUSTUS	stop_codon	39162010	39162012	.	-	0	ID=g2299.t1.stop1;Parent=g2299.t1;
OX451215.1_Phasia_obesa_genome_assembly,_chromosome:_1	AUGUSTUS	CDS	39162010	39162313	1	-	1	ID=g2299.t1.CDS1;Parent=g2299.t1;
OX451215.1_Phasia_obesa_genome_assembly,_chromosome:_1	AUGUSTUS	exon	39162010	39162313	.	-	.	ID=g2299.t1.exon1;Parent=g2299.t1;
OX451215.1_Phasia_obesa_genome_assembly,_chromosome:_1	AUGUSTUS	intron	39162314	39162374	1	-	.	ID=g2299.t1.intron1;Parent=g2299.t1;
OX451215.1_Phasia_obesa_genome_assembly,_chromosome:_1	AUGUSTUS	CDS	39162375	39162558	1	-	2	ID=g2299.t1.CDS2;Parent=g2299.t1;
OX451215.1_Phasia_obesa_genome_assembly,_chromosome:_1	AUGUSTUS	exon	39162375	39162558	.	-	.	ID=g2299.t1.exon2;Parent=g2299.t1;
OX451215.1_Phasia_obesa_genome_assembly,_chromosome:_1	AUGUSTUS	intron	39162559	39162651	1	-	.	ID=g2299.t1.intron2;Parent=g2299.t1;
OX451215.1_Phasia_obesa_genome_assembly,_chromosome:_1	AUGUSTUS	CDS	39162652	39163757	1	-	1	ID=g2299.t1.CDS3;Parent=g2299.t1;
OX451215.1_Phasia_obesa_genome_assembly,_chromosome:_1	AUGUSTUS	exon	39162652	39163757	.	-	.	ID=g2299.t1.exon3;Parent=g2299.t1;
OX451215.1_Phasia_obesa_genome_assembly,_chromosome:_1	AUGUSTUS	intron	39163758	39167715	1	-	.	ID=g2299.t1.intron3;Parent=g2299.t1;
OX451215.1_Phasia_obesa_genome_assembly,_chromosome:_1	AUGUSTUS	CDS	39167716	39167914	1	-	2	ID=g2299.t1.CDS4;Parent=g2299.t1;
OX451215.1_Phasia_obesa_genome_assembly,_chromosome:_1	AUGUSTUS	exon	39167716	39167914	.	-	.	ID=g2299.t1.exon4;Parent=g2299.t1;
OX451215.1_Phasia_obesa_genome_assembly,_chromosome:_1	AUGUSTUS	intron	39167915	39167984	1	-	.	ID=g2299.t1.intron4;Parent=g2299.t1;
OX451215.1_Phasia_obesa_genome_assembly,_chromosome:_1	AUGUSTUS	CDS	39167985	39168142	1	-	1	ID=g2299.t1.CDS5;Parent=g2299.t1;
OX451215.1_Phasia_obesa_genome_assembly,_chromosome:_1	AUGUSTUS	exon	39167985	39168142	.	-	.	ID=g2299.t1.exon5;Parent=g2299.t1;
OX451215.1_Phasia_obesa_genome_assembly,_chromosome:_1	AUGUSTUS	intron	39168143	39168209	1	-	.	ID=g2299.t1.intron5;Parent=g2299.t1;
OX451215.1_Phasia_obesa_genome_assembly,_chromosome:_1	AUGUSTUS	CDS	39168210	39168669	1	-	2	ID=g2299.t1.CDS6;Parent=g2299.t1;
OX451215.1_Phasia_obesa_genome_assembly,_chromosome:_1	AUGUSTUS	exon	39168210	39168669	.	-	.	ID=g2299.t1.exon6;Parent=g2299.t1;
OX451215.1_Phasia_obesa_genome_assembly,_chromosome:_1	AUGUSTUS	intron	39168670	39168766	1	-	.	ID=g2299.t1.intron6;Parent=g2299.t1;
OX451215.1_Phasia_obesa_genome_assembly,_chromosome:_1	AUGUSTUS	CDS	39168767	39168873	1	-	1	ID=g2299.t1.CDS7;Parent=g2299.t1;
OX451215.1_Phasia_obesa_genome_assembly,_chromosome:_1	AUGUSTUS	exon	39168767	39168873	.	-	.	ID=g2299.t1.exon7;Parent=g2299.t1;
OX451215.1_Phasia_obesa_genome_assembly,_chromosome:_1	AUGUSTUS	intron	39168874	39168939	1	-	.	ID=g2299.t1.intron7;Parent=g2299.t1;
OX451215.1_Phasia_obesa_genome_assembly,_chromosome:_1	AUGUSTUS	CDS	39168940	39169151	1	-	0	ID=g2299.t1.CDS8;Parent=g2299.t1;
OX451215.1_Phasia_obesa_genome_assembly,_chromosome:_1	AUGUSTUS	exon	39168940	39169151	.	-	.	ID=g2299.t1.exon8;Parent=g2299.t1;
OX451215.1_Phasia_obesa_genome_assembly,_chromosome:_1	AUGUSTUS	intron	39169152	39171688	1	-	.	ID=g2299.t1.intron8;Parent=g2299.t1;
OX451215.1_Phasia_obesa_genome_assembly,_chromosome:_1	AUGUSTUS	CDS	39171689	39171964	0.75	-	0	ID=g2299.t1.CDS9;Parent=g2299.t1;
OX451215.1_Phasia_obesa_genome_assembly,_chromosome:_1	AUGUSTUS	exon	39171689	39171964	.	-	.	ID=g2299.t1.exon9;Parent=g2299.t1;
OX451215.1_Phasia_obesa_genome_assembly,_chromosome:_1	AUGUSTUS	start_codon	39171962	39171964	.	-	0	ID=g2299.t1.start1;Parent=g2299.t1;
OX451215.1_Phasia_obesa_genome_assembly,_chromosome:_1	AUGUSTUS	gene	39194713	39199033	.	-	.	ID=g2300;
OX451215.1_Phasia_obesa_genome_assembly,_chromosome:_1	AUGUSTUS	mRNA	39194713	39199033	1	-	.	ID=g2300.t1;Parent=g2300;
OX451215.1_Phasia_obesa_genome_assembly,_chromosome:_1	AUGUSTUS	stop_codon	39194713	39194715	.	-	0	ID=g2300.t1.stop1;Parent=g2300.t1;
OX451215.1_Phasia_obesa_genome_assembly,_chromosome:_1	AUGUSTUS	CDS	39194713	39194938	1	-	1	ID=g2300.t1.CDS1;Parent=g2300.t1;
OX451215.1_Phasia_obesa_genome_assembly,_chromosome:_1	AUGUSTUS	exon	39194713	39194938	.	-	.	ID=g2300.t1.exon1;Parent=g2300.t1;
OX451215.1_Phasia_obesa_genome_assembly,_chromosome:_1	AUGUSTUS	intron	39194939	39195011	1	-	.	ID=g2300.t1.intron1;Parent=g2300.t1;
OX451215.1_Phasia_obesa_genome_assembly,_chromosome:_1	AUGUSTUS	CDS	39195012	39195142	1	-	0	ID=g2300.t1.CDS2;Parent=g2300.t1;
OX451215.1_Phasia_obesa_genome_assembly,_chromosome:_1	AUGUSTUS	exon	39195012	39195142	.	-	.	ID=g2300.t1.exon2;Parent=g2300.t1;
OX451215.1_Phasia_obesa_genome_assembly,_chromosome:_1	AUGUSTUS	intron	39195143	39199015	1	-	.	ID=g2300.t1.intron2;Parent=g2300.t1;
OX451215.1_Phasia_obesa_genome_assembly,_chromosome:_1	AUGUSTUS	CDS	39199016	39199033	1	-	0	ID=g2300.t1.CDS3;Parent=g2300.t1;
OX451215.1_Phasia_obesa_genome_assembly,_chromosome:_1	AUGUSTUS	exon	39199016	39199033	.	-	.	ID=g2300.t1.exon3;Parent=g2300.t1;
OX451215.1_Phasia_obesa_genome_assembly,_chromosome:_1	AUGUSTUS	start_codon	39199031	39199033	.	-	0	ID=g2300.t1.start1;Parent=g2300.t1;
OX451215.1_Phasia_obesa_genome_assembly,_chromosome:_1	AUGUSTUS	gene	39203243	39203611	.	-	.	ID=g2301;
OX451215.1_Phasia_obesa_genome_assembly,_chromosome:_1	AUGUSTUS	mRNA	39203243	39203611	0.97	-	.	ID=g2301.t1;Parent=g2301;
OX451215.1_Phasia_obesa_genome_assembly,_chromosome:_1	AUGUSTUS	stop_codon	39203243	39203245	.	-	0	ID=g2301.t1.stop1;Parent=g2301.t1;
OX451215.1_Phasia_obesa_genome_assembly,_chromosome:_1	AUGUSTUS	CDS	39203243	39203408	1	-	1	ID=g2301.t1.CDS1;Parent=g2301.t1;
OX451215.1_Phasia_obesa_genome_assembly,_chromosome:_1	AUGUSTUS	exon	39203243	39203408	.	-	.	ID=g2301.t1.exon1;Parent=g2301.t1;
OX451215.1_Phasia_obesa_genome_assembly,_chromosome:_1	AUGUSTUS	intron	39203409	39203486	1	-	.	ID=g2301.t1.intron1;Parent=g2301.t1;
OX451215.1_Phasia_obesa_genome_assembly,_chromosome:_1	AUGUSTUS	CDS	39203487	39203611	0.97	-	0	ID=g2301.t1.CDS2;Parent=g2301.t1;
OX451215.1_Phasia_obesa_genome_assembly,_chromosome:_1	AUGUSTUS	exon	39203487	39203611	.	-	.	ID=g2301.t1.exon2;Parent=g2301.t1;
OX451215.1_Phasia_obesa_genome_assembly,_chromosome:_1	AUGUSTUS	start_codon	39203609	39203611	.	-	0	ID=g2301.t1.start1;Parent=g2301.t1;
OX451215.1_Phasia_obesa_genome_assembly,_chromosome:_1	AUGUSTUS	gene	39225461	39225991	.	-	.	ID=g2302;
OX451215.1_Phasia_obesa_genome_assembly,_chromosome:_1	AUGUSTUS	mRNA	39225461	39225991	1	-	.	ID=g2302.t1;Parent=g2302;
OX451215.1_Phasia_obesa_genome_assembly,_chromosome:_1	AUGUSTUS	stop_codon	39225461	39225463	.	-	0	ID=g2302.t1.stop1;Parent=g2302.t1;
OX451215.1_Phasia_obesa_genome_assembly,_chromosome:_1	AUGUSTUS	CDS	39225461	39225991	1	-	0	ID=g2302.t1.CDS1;Parent=g2302.t1;
OX451215.1_Phasia_obesa_genome_assembly,_chromosome:_1	AUGUSTUS	exon	39225461	39225991	.	-	.	ID=g2302.t1.exon1;Parent=g2302.t1;
OX451215.1_Phasia_obesa_genome_assembly,_chromosome:_1	AUGUSTUS	start_codon	39225989	39225991	.	-	0	ID=g2302.t1.start1;Parent=g2302.t1;
OX451215.1_Phasia_obesa_genome_assembly,_chromosome:_1	AUGUSTUS	gene	39226507	39228765	.	-	.	ID=g2303;
OX451215.1_Phasia_obesa_genome_assembly,_chromosome:_1	AUGUSTUS	mRNA	39226507	39228765	0.97	-	.	ID=g2303.t1;Parent=g2303;
OX451215.1_Phasia_obesa_genome_assembly,_chromosome:_1	AUGUSTUS	stop_codon	39226507	39226509	.	-	0	ID=g2303.t1.stop1;Parent=g2303.t1;
OX451215.1_Phasia_obesa_genome_assembly,_chromosome:_1	AUGUSTUS	CDS	39226507	39227295	0.99	-	0	ID=g2303.t1.CDS1;Parent=g2303.t1;
OX451215.1_Phasia_obesa_genome_assembly,_chromosome:_1	AUGUSTUS	exon	39226507	39227295	.	-	.	ID=g2303.t1.exon1;Parent=g2303.t1;
OX451215.1_Phasia_obesa_genome_assembly,_chromosome:_1	AUGUSTUS	intron	39227296	39228747	0.97	-	.	ID=g2303.t1.intron1;Parent=g2303.t1;
OX451215.1_Phasia_obesa_genome_assembly,_chromosome:_1	AUGUSTUS	CDS	39228748	39228765	0.97	-	0	ID=g2303.t1.CDS2;Parent=g2303.t1;
OX451215.1_Phasia_obesa_genome_assembly,_chromosome:_1	AUGUSTUS	exon	39228748	39228765	.	-	.	ID=g2303.t1.exon2;Parent=g2303.t1;
OX451215.1_Phasia_obesa_genome_assembly,_chromosome:_1	AUGUSTUS	start_codon	39228763	39228765	.	-	0	ID=g2303.t1.start1;Parent=g2303.t1;
OX451215.1_Phasia_obesa_genome_assembly,_chromosome:_1	AUGUSTUS	gene	39234974	39235399	.	-	.	ID=g2304;
OX451215.1_Phasia_obesa_genome_assembly,_chromosome:_1	AUGUSTUS	mRNA	39234974	39235399	1	-	.	ID=g2304.t1;Parent=g2304;
OX451215.1_Phasia_obesa_genome_assembly,_chromosome:_1	AUGUSTUS	stop_codon	39234974	39234976	.	-	0	ID=g2304.t1.stop1;Parent=g2304.t1;
OX451215.1_Phasia_obesa_genome_assembly,_chromosome:_1	AUGUSTUS	CDS	39234974	39235399	1	-	0	ID=g2304.t1.CDS1;Parent=g2304.t1;
OX451215.1_Phasia_obesa_genome_assembly,_chromosome:_1	AUGUSTUS	exon	39234974	39235399	.	-	.	ID=g2304.t1.exon1;Parent=g2304.t1;
OX451215.1_Phasia_obesa_genome_assembly,_chromosome:_1	AUGUSTUS	start_codon	39235397	39235399	.	-	0	ID=g2304.t1.start1;Parent=g2304.t1;
OX451215.1_Phasia_obesa_genome_assembly,_chromosome:_1	AUGUSTUS	gene	39283964	39284413	.	-	.	ID=g2305;
OX451215.1_Phasia_obesa_genome_assembly,_chromosome:_1	AUGUSTUS	mRNA	39283964	39284413	0.59	-	.	ID=g2305.t1;Parent=g2305;
OX451215.1_Phasia_obesa_genome_assembly,_chromosome:_1	AUGUSTUS	stop_codon	39283964	39283966	.	-	0	ID=g2305.t1.stop1;Parent=g2305.t1;
OX451215.1_Phasia_obesa_genome_assembly,_chromosome:_1	AUGUSTUS	CDS	39283964	39284211	0.73	-	2	ID=g2305.t1.CDS1;Parent=g2305.t1;
OX451215.1_Phasia_obesa_genome_assembly,_chromosome:_1	AUGUSTUS	exon	39283964	39284211	.	-	.	ID=g2305.t1.exon1;Parent=g2305.t1;
OX451215.1_Phasia_obesa_genome_assembly,_chromosome:_1	AUGUSTUS	intron	39284212	39284340	0.59	-	.	ID=g2305.t1.intron1;Parent=g2305.t1;
OX451215.1_Phasia_obesa_genome_assembly,_chromosome:_1	AUGUSTUS	CDS	39284341	39284413	0.59	-	0	ID=g2305.t1.CDS2;Parent=g2305.t1;
OX451215.1_Phasia_obesa_genome_assembly,_chromosome:_1	AUGUSTUS	exon	39284341	39284413	.	-	.	ID=g2305.t1.exon2;Parent=g2305.t1;
OX451215.1_Phasia_obesa_genome_assembly,_chromosome:_1	AUGUSTUS	start_codon	39284411	39284413	.	-	0	ID=g2305.t1.start1;Parent=g2305.t1;
OX451215.1_Phasia_obesa_genome_assembly,_chromosome:_1	AUGUSTUS	gene	39350455	39352953	.	+	.	ID=g2306;
OX451215.1_Phasia_obesa_genome_assembly,_chromosome:_1	AUGUSTUS	mRNA	39350455	39352953	1	+	.	ID=g2306.t1;Parent=g2306;
OX451215.1_Phasia_obesa_genome_assembly,_chromosome:_1	AUGUSTUS	start_codon	39350455	39350457	.	+	0	ID=g2306.t1.start1;Parent=g2306.t1;
OX451215.1_Phasia_obesa_genome_assembly,_chromosome:_1	AUGUSTUS	CDS	39350455	39350959	1	+	0	ID=g2306.t1.CDS1;Parent=g2306.t1;
OX451215.1_Phasia_obesa_genome_assembly,_chromosome:_1	AUGUSTUS	exon	39350455	39350959	.	+	.	ID=g2306.t1.exon1;Parent=g2306.t1;
OX451215.1_Phasia_obesa_genome_assembly,_chromosome:_1	AUGUSTUS	intron	39350960	39351316	1	+	.	ID=g2306.t1.intron1;Parent=g2306.t1;
OX451215.1_Phasia_obesa_genome_assembly,_chromosome:_1	AUGUSTUS	CDS	39351317	39351726	1	+	2	ID=g2306.t1.CDS2;Parent=g2306.t1;
OX451215.1_Phasia_obesa_genome_assembly,_chromosome:_1	AUGUSTUS	exon	39351317	39351726	.	+	.	ID=g2306.t1.exon2;Parent=g2306.t1;
OX451215.1_Phasia_obesa_genome_assembly,_chromosome:_1	AUGUSTUS	intron	39351727	39351792	1	+	.	ID=g2306.t1.intron2;Parent=g2306.t1;
OX451215.1_Phasia_obesa_genome_assembly,_chromosome:_1	AUGUSTUS	CDS	39351793	39352301	1	+	0	ID=g2306.t1.CDS3;Parent=g2306.t1;
OX451215.1_Phasia_obesa_genome_assembly,_chromosome:_1	AUGUSTUS	exon	39351793	39352301	.	+	.	ID=g2306.t1.exon3;Parent=g2306.t1;
OX451215.1_Phasia_obesa_genome_assembly,_chromosome:_1	AUGUSTUS	intron	39352302	39352360	1	+	.	ID=g2306.t1.intron3;Parent=g2306.t1;
OX451215.1_Phasia_obesa_genome_assembly,_chromosome:_1	AUGUSTUS	CDS	39352361	39352753	1	+	1	ID=g2306.t1.CDS4;Parent=g2306.t1;
OX451215.1_Phasia_obesa_genome_assembly,_chromosome:_1	AUGUSTUS	exon	39352361	39352753	.	+	.	ID=g2306.t1.exon4;Parent=g2306.t1;
OX451215.1_Phasia_obesa_genome_assembly,_chromosome:_1	AUGUSTUS	intron	39352754	39352829	1	+	.	ID=g2306.t1.intron4;Parent=g2306.t1;
OX451215.1_Phasia_obesa_genome_assembly,_chromosome:_1	AUGUSTUS	CDS	39352830	39352953	1	+	1	ID=g2306.t1.CDS5;Parent=g2306.t1;
OX451215.1_Phasia_obesa_genome_assembly,_chromosome:_1	AUGUSTUS	exon	39352830	39352953	.	+	.	ID=g2306.t1.exon5;Parent=g2306.t1;
OX451215.1_Phasia_obesa_genome_assembly,_chromosome:_1	AUGUSTUS	stop_codon	39352951	39352953	.	+	0	ID=g2306.t1.stop1;Parent=g2306.t1;
OX451215.1_Phasia_obesa_genome_assembly,_chromosome:_1	AUGUSTUS	gene	39368302	39379221	.	+	.	ID=g2307;
OX451215.1_Phasia_obesa_genome_assembly,_chromosome:_1	AUGUSTUS	mRNA	39368302	39379221	0.44	+	.	ID=g2307.t1;Parent=g2307;
OX451215.1_Phasia_obesa_genome_assembly,_chromosome:_1	AUGUSTUS	start_codon	39368302	39368304	.	+	0	ID=g2307.t1.start1;Parent=g2307.t1;
OX451215.1_Phasia_obesa_genome_assembly,_chromosome:_1	AUGUSTUS	CDS	39368302	39368484	0.71	+	0	ID=g2307.t1.CDS1;Parent=g2307.t1;
OX451215.1_Phasia_obesa_genome_assembly,_chromosome:_1	AUGUSTUS	exon	39368302	39368484	.	+	.	ID=g2307.t1.exon1;Parent=g2307.t1;
OX451215.1_Phasia_obesa_genome_assembly,_chromosome:_1	AUGUSTUS	intron	39368485	39368550	1	+	.	ID=g2307.t1.intron1;Parent=g2307.t1;
OX451215.1_Phasia_obesa_genome_assembly,_chromosome:_1	AUGUSTUS	CDS	39368551	39368617	1	+	0	ID=g2307.t1.CDS2;Parent=g2307.t1;
OX451215.1_Phasia_obesa_genome_assembly,_chromosome:_1	AUGUSTUS	exon	39368551	39368617	.	+	.	ID=g2307.t1.exon2;Parent=g2307.t1;
OX451215.1_Phasia_obesa_genome_assembly,_chromosome:_1	AUGUSTUS	intron	39368618	39368678	1	+	.	ID=g2307.t1.intron2;Parent=g2307.t1;
OX451215.1_Phasia_obesa_genome_assembly,_chromosome:_1	AUGUSTUS	CDS	39368679	39369325	1	+	2	ID=g2307.t1.CDS3;Parent=g2307.t1;
OX451215.1_Phasia_obesa_genome_assembly,_chromosome:_1	AUGUSTUS	exon	39368679	39369325	.	+	.	ID=g2307.t1.exon3;Parent=g2307.t1;
OX451215.1_Phasia_obesa_genome_assembly,_chromosome:_1	AUGUSTUS	intron	39369326	39370326	1	+	.	ID=g2307.t1.intron3;Parent=g2307.t1;
OX451215.1_Phasia_obesa_genome_assembly,_chromosome:_1	AUGUSTUS	CDS	39370327	39370502	1	+	0	ID=g2307.t1.CDS4;Parent=g2307.t1;
OX451215.1_Phasia_obesa_genome_assembly,_chromosome:_1	AUGUSTUS	exon	39370327	39370502	.	+	.	ID=g2307.t1.exon4;Parent=g2307.t1;
OX451215.1_Phasia_obesa_genome_assembly,_chromosome:_1	AUGUSTUS	intron	39370503	39375410	1	+	.	ID=g2307.t1.intron4;Parent=g2307.t1;
OX451215.1_Phasia_obesa_genome_assembly,_chromosome:_1	AUGUSTUS	CDS	39375411	39375545	1	+	1	ID=g2307.t1.CDS5;Parent=g2307.t1;
OX451215.1_Phasia_obesa_genome_assembly,_chromosome:_1	AUGUSTUS	exon	39375411	39375545	.	+	.	ID=g2307.t1.exon5;Parent=g2307.t1;
OX451215.1_Phasia_obesa_genome_assembly,_chromosome:_1	AUGUSTUS	intron	39375546	39375606	1	+	.	ID=g2307.t1.intron5;Parent=g2307.t1;
OX451215.1_Phasia_obesa_genome_assembly,_chromosome:_1	AUGUSTUS	CDS	39375607	39375835	1	+	1	ID=g2307.t1.CDS6;Parent=g2307.t1;
OX451215.1_Phasia_obesa_genome_assembly,_chromosome:_1	AUGUSTUS	exon	39375607	39375835	.	+	.	ID=g2307.t1.exon6;Parent=g2307.t1;
OX451215.1_Phasia_obesa_genome_assembly,_chromosome:_1	AUGUSTUS	intron	39375836	39375902	1	+	.	ID=g2307.t1.intron6;Parent=g2307.t1;
OX451215.1_Phasia_obesa_genome_assembly,_chromosome:_1	AUGUSTUS	CDS	39375903	39376121	1	+	0	ID=g2307.t1.CDS7;Parent=g2307.t1;
OX451215.1_Phasia_obesa_genome_assembly,_chromosome:_1	AUGUSTUS	exon	39375903	39376121	.	+	.	ID=g2307.t1.exon7;Parent=g2307.t1;
OX451215.1_Phasia_obesa_genome_assembly,_chromosome:_1	AUGUSTUS	intron	39376122	39376331	1	+	.	ID=g2307.t1.intron7;Parent=g2307.t1;
OX451215.1_Phasia_obesa_genome_assembly,_chromosome:_1	AUGUSTUS	CDS	39376332	39376418	1	+	0	ID=g2307.t1.CDS8;Parent=g2307.t1;
OX451215.1_Phasia_obesa_genome_assembly,_chromosome:_1	AUGUSTUS	exon	39376332	39376418	.	+	.	ID=g2307.t1.exon8;Parent=g2307.t1;
OX451215.1_Phasia_obesa_genome_assembly,_chromosome:_1	AUGUSTUS	intron	39376419	39376473	1	+	.	ID=g2307.t1.intron8;Parent=g2307.t1;
OX451215.1_Phasia_obesa_genome_assembly,_chromosome:_1	AUGUSTUS	CDS	39376474	39376608	0.94	+	0	ID=g2307.t1.CDS9;Parent=g2307.t1;
OX451215.1_Phasia_obesa_genome_assembly,_chromosome:_1	AUGUSTUS	exon	39376474	39376608	.	+	.	ID=g2307.t1.exon9;Parent=g2307.t1;
OX451215.1_Phasia_obesa_genome_assembly,_chromosome:_1	AUGUSTUS	intron	39376609	39379152	0.56	+	.	ID=g2307.t1.intron9;Parent=g2307.t1;
OX451215.1_Phasia_obesa_genome_assembly,_chromosome:_1	AUGUSTUS	CDS	39379153	39379221	0.56	+	0	ID=g2307.t1.CDS10;Parent=g2307.t1;
OX451215.1_Phasia_obesa_genome_assembly,_chromosome:_1	AUGUSTUS	exon	39379153	39379221	.	+	.	ID=g2307.t1.exon10;Parent=g2307.t1;
OX451215.1_Phasia_obesa_genome_assembly,_chromosome:_1	AUGUSTUS	stop_codon	39379219	39379221	.	+	0	ID=g2307.t1.stop1;Parent=g2307.t1;
OX451215.1_Phasia_obesa_genome_assembly,_chromosome:_1	AUGUSTUS	mRNA	39368302	39379221	0.38	+	.	ID=g2307.t2;Parent=g2307;
OX451215.1_Phasia_obesa_genome_assembly,_chromosome:_1	AUGUSTUS	start_codon	39368302	39368304	.	+	0	ID=g2307.t2.start1;Parent=g2307.t2;
OX451215.1_Phasia_obesa_genome_assembly,_chromosome:_1	AUGUSTUS	CDS	39368302	39368484	0.68	+	0	ID=g2307.t2.CDS1;Parent=g2307.t2;
OX451215.1_Phasia_obesa_genome_assembly,_chromosome:_1	AUGUSTUS	exon	39368302	39368484	.	+	.	ID=g2307.t2.exon1;Parent=g2307.t2;
OX451215.1_Phasia_obesa_genome_assembly,_chromosome:_1	AUGUSTUS	intron	39368485	39368550	1	+	.	ID=g2307.t2.intron1;Parent=g2307.t2;
OX451215.1_Phasia_obesa_genome_assembly,_chromosome:_1	AUGUSTUS	CDS	39368551	39368617	1	+	0	ID=g2307.t2.CDS2;Parent=g2307.t2;
OX451215.1_Phasia_obesa_genome_assembly,_chromosome:_1	AUGUSTUS	exon	39368551	39368617	.	+	.	ID=g2307.t2.exon2;Parent=g2307.t2;
OX451215.1_Phasia_obesa_genome_assembly,_chromosome:_1	AUGUSTUS	intron	39368618	39368678	1	+	.	ID=g2307.t2.intron2;Parent=g2307.t2;
OX451215.1_Phasia_obesa_genome_assembly,_chromosome:_1	AUGUSTUS	CDS	39368679	39369325	1	+	2	ID=g2307.t2.CDS3;Parent=g2307.t2;
OX451215.1_Phasia_obesa_genome_assembly,_chromosome:_1	AUGUSTUS	exon	39368679	39369325	.	+	.	ID=g2307.t2.exon3;Parent=g2307.t2;
OX451215.1_Phasia_obesa_genome_assembly,_chromosome:_1	AUGUSTUS	intron	39369326	39370326	1	+	.	ID=g2307.t2.intron3;Parent=g2307.t2;
OX451215.1_Phasia_obesa_genome_assembly,_chromosome:_1	AUGUSTUS	CDS	39370327	39370502	1	+	0	ID=g2307.t2.CDS4;Parent=g2307.t2;
OX451215.1_Phasia_obesa_genome_assembly,_chromosome:_1	AUGUSTUS	exon	39370327	39370502	.	+	.	ID=g2307.t2.exon4;Parent=g2307.t2;
OX451215.1_Phasia_obesa_genome_assembly,_chromosome:_1	AUGUSTUS	intron	39370503	39375410	1	+	.	ID=g2307.t2.intron4;Parent=g2307.t2;
OX451215.1_Phasia_obesa_genome_assembly,_chromosome:_1	AUGUSTUS	CDS	39375411	39375545	1	+	1	ID=g2307.t2.CDS5;Parent=g2307.t2;
OX451215.1_Phasia_obesa_genome_assembly,_chromosome:_1	AUGUSTUS	exon	39375411	39375545	.	+	.	ID=g2307.t2.exon5;Parent=g2307.t2;
OX451215.1_Phasia_obesa_genome_assembly,_chromosome:_1	AUGUSTUS	intron	39375546	39375615	1	+	.	ID=g2307.t2.intron5;Parent=g2307.t2;
OX451215.1_Phasia_obesa_genome_assembly,_chromosome:_1	AUGUSTUS	CDS	39375616	39375835	1	+	1	ID=g2307.t2.CDS6;Parent=g2307.t2;
OX451215.1_Phasia_obesa_genome_assembly,_chromosome:_1	AUGUSTUS	exon	39375616	39375835	.	+	.	ID=g2307.t2.exon6;Parent=g2307.t2;
OX451215.1_Phasia_obesa_genome_assembly,_chromosome:_1	AUGUSTUS	intron	39375836	39375902	1	+	.	ID=g2307.t2.intron6;Parent=g2307.t2;
OX451215.1_Phasia_obesa_genome_assembly,_chromosome:_1	AUGUSTUS	CDS	39375903	39376121	1	+	0	ID=g2307.t2.CDS7;Parent=g2307.t2;
OX451215.1_Phasia_obesa_genome_assembly,_chromosome:_1	AUGUSTUS	exon	39375903	39376121	.	+	.	ID=g2307.t2.exon7;Parent=g2307.t2;
OX451215.1_Phasia_obesa_genome_assembly,_chromosome:_1	AUGUSTUS	intron	39376122	39376331	1	+	.	ID=g2307.t2.intron7;Parent=g2307.t2;
OX451215.1_Phasia_obesa_genome_assembly,_chromosome:_1	AUGUSTUS	CDS	39376332	39376418	1	+	0	ID=g2307.t2.CDS8;Parent=g2307.t2;
OX451215.1_Phasia_obesa_genome_assembly,_chromosome:_1	AUGUSTUS	exon	39376332	39376418	.	+	.	ID=g2307.t2.exon8;Parent=g2307.t2;
OX451215.1_Phasia_obesa_genome_assembly,_chromosome:_1	AUGUSTUS	intron	39376419	39376473	1	+	.	ID=g2307.t2.intron8;Parent=g2307.t2;
OX451215.1_Phasia_obesa_genome_assembly,_chromosome:_1	AUGUSTUS	CDS	39376474	39376608	0.93	+	0	ID=g2307.t2.CDS9;Parent=g2307.t2;
OX451215.1_Phasia_obesa_genome_assembly,_chromosome:_1	AUGUSTUS	exon	39376474	39376608	.	+	.	ID=g2307.t2.exon9;Parent=g2307.t2;
OX451215.1_Phasia_obesa_genome_assembly,_chromosome:_1	AUGUSTUS	intron	39376609	39379152	0.55	+	.	ID=g2307.t2.intron9;Parent=g2307.t2;
OX451215.1_Phasia_obesa_genome_assembly,_chromosome:_1	AUGUSTUS	CDS	39379153	39379221	0.55	+	0	ID=g2307.t2.CDS10;Parent=g2307.t2;
OX451215.1_Phasia_obesa_genome_assembly,_chromosome:_1	AUGUSTUS	exon	39379153	39379221	.	+	.	ID=g2307.t2.exon10;Parent=g2307.t2;
OX451215.1_Phasia_obesa_genome_assembly,_chromosome:_1	AUGUSTUS	stop_codon	39379219	39379221	.	+	0	ID=g2307.t2.stop1;Parent=g2307.t2;
OX451215.1_Phasia_obesa_genome_assembly,_chromosome:_1	AUGUSTUS	gene	39379419	39384786	.	-	.	ID=g2308;
OX451215.1_Phasia_obesa_genome_assembly,_chromosome:_1	AUGUSTUS	mRNA	39379419	39384786	1	-	.	ID=g2308.t1;Parent=g2308;
OX451215.1_Phasia_obesa_genome_assembly,_chromosome:_1	AUGUSTUS	stop_codon	39379419	39379421	.	-	0	ID=g2308.t1.stop1;Parent=g2308.t1;
OX451215.1_Phasia_obesa_genome_assembly,_chromosome:_1	AUGUSTUS	CDS	39379419	39380084	1	-	0	ID=g2308.t1.CDS1;Parent=g2308.t1;
OX451215.1_Phasia_obesa_genome_assembly,_chromosome:_1	AUGUSTUS	exon	39379419	39380084	.	-	.	ID=g2308.t1.exon1;Parent=g2308.t1;
OX451215.1_Phasia_obesa_genome_assembly,_chromosome:_1	AUGUSTUS	intron	39380085	39380168	1	-	.	ID=g2308.t1.intron1;Parent=g2308.t1;
OX451215.1_Phasia_obesa_genome_assembly,_chromosome:_1	AUGUSTUS	CDS	39380169	39380915	1	-	0	ID=g2308.t1.CDS2;Parent=g2308.t1;
OX451215.1_Phasia_obesa_genome_assembly,_chromosome:_1	AUGUSTUS	exon	39380169	39380915	.	-	.	ID=g2308.t1.exon2;Parent=g2308.t1;
OX451215.1_Phasia_obesa_genome_assembly,_chromosome:_1	AUGUSTUS	intron	39380916	39384386	1	-	.	ID=g2308.t1.intron2;Parent=g2308.t1;
OX451215.1_Phasia_obesa_genome_assembly,_chromosome:_1	AUGUSTUS	CDS	39384387	39384557	1	-	0	ID=g2308.t1.CDS3;Parent=g2308.t1;
OX451215.1_Phasia_obesa_genome_assembly,_chromosome:_1	AUGUSTUS	exon	39384387	39384557	.	-	.	ID=g2308.t1.exon3;Parent=g2308.t1;
OX451215.1_Phasia_obesa_genome_assembly,_chromosome:_1	AUGUSTUS	intron	39384558	39384624	1	-	.	ID=g2308.t1.intron3;Parent=g2308.t1;
OX451215.1_Phasia_obesa_genome_assembly,_chromosome:_1	AUGUSTUS	CDS	39384625	39384786	1	-	0	ID=g2308.t1.CDS4;Parent=g2308.t1;
OX451215.1_Phasia_obesa_genome_assembly,_chromosome:_1	AUGUSTUS	exon	39384625	39384786	.	-	.	ID=g2308.t1.exon4;Parent=g2308.t1;
OX451215.1_Phasia_obesa_genome_assembly,_chromosome:_1	AUGUSTUS	start_codon	39384784	39384786	.	-	0	ID=g2308.t1.start1;Parent=g2308.t1;
OX451215.1_Phasia_obesa_genome_assembly,_chromosome:_1	AUGUSTUS	mRNA	39379419	39384786	0.94	-	.	ID=g2308.t2;Parent=g2308;
OX451215.1_Phasia_obesa_genome_assembly,_chromosome:_1	AUGUSTUS	stop_codon	39379419	39379421	.	-	0	ID=g2308.t2.stop1;Parent=g2308.t2;
OX451215.1_Phasia_obesa_genome_assembly,_chromosome:_1	AUGUSTUS	CDS	39379419	39380084	1	-	0	ID=g2308.t2.CDS1;Parent=g2308.t2;
OX451215.1_Phasia_obesa_genome_assembly,_chromosome:_1	AUGUSTUS	exon	39379419	39380084	.	-	.	ID=g2308.t2.exon1;Parent=g2308.t2;
OX451215.1_Phasia_obesa_genome_assembly,_chromosome:_1	AUGUSTUS	intron	39380085	39380168	1	-	.	ID=g2308.t2.intron1;Parent=g2308.t2;
OX451215.1_Phasia_obesa_genome_assembly,_chromosome:_1	AUGUSTUS	CDS	39380169	39380915	0.99	-	0	ID=g2308.t2.CDS2;Parent=g2308.t2;
OX451215.1_Phasia_obesa_genome_assembly,_chromosome:_1	AUGUSTUS	exon	39380169	39380915	.	-	.	ID=g2308.t2.exon2;Parent=g2308.t2;
OX451215.1_Phasia_obesa_genome_assembly,_chromosome:_1	AUGUSTUS	intron	39380916	39382501	0.94	-	.	ID=g2308.t2.intron2;Parent=g2308.t2;
OX451215.1_Phasia_obesa_genome_assembly,_chromosome:_1	AUGUSTUS	CDS	39382502	39382804	0.94	-	0	ID=g2308.t2.CDS3;Parent=g2308.t2;
OX451215.1_Phasia_obesa_genome_assembly,_chromosome:_1	AUGUSTUS	exon	39382502	39382804	.	-	.	ID=g2308.t2.exon3;Parent=g2308.t2;
OX451215.1_Phasia_obesa_genome_assembly,_chromosome:_1	AUGUSTUS	intron	39382805	39384386	1	-	.	ID=g2308.t2.intron3;Parent=g2308.t2;
OX451215.1_Phasia_obesa_genome_assembly,_chromosome:_1	AUGUSTUS	CDS	39384387	39384557	1	-	0	ID=g2308.t2.CDS4;Parent=g2308.t2;
OX451215.1_Phasia_obesa_genome_assembly,_chromosome:_1	AUGUSTUS	exon	39384387	39384557	.	-	.	ID=g2308.t2.exon4;Parent=g2308.t2;
OX451215.1_Phasia_obesa_genome_assembly,_chromosome:_1	AUGUSTUS	intron	39384558	39384624	1	-	.	ID=g2308.t2.intron4;Parent=g2308.t2;
OX451215.1_Phasia_obesa_genome_assembly,_chromosome:_1	AUGUSTUS	CDS	39384625	39384786	1	-	0	ID=g2308.t2.CDS5;Parent=g2308.t2;
OX451215.1_Phasia_obesa_genome_assembly,_chromosome:_1	AUGUSTUS	exon	39384625	39384786	.	-	.	ID=g2308.t2.exon5;Parent=g2308.t2;
OX451215.1_Phasia_obesa_genome_assembly,_chromosome:_1	AUGUSTUS	start_codon	39384784	39384786	.	-	0	ID=g2308.t2.start1;Parent=g2308.t2;
OX451215.1_Phasia_obesa_genome_assembly,_chromosome:_1	AUGUSTUS	gene	39385332	39391536	.	+	.	ID=g2309;
OX451215.1_Phasia_obesa_genome_assembly,_chromosome:_1	AUGUSTUS	mRNA	39385332	39391536	1	+	.	ID=g2309.t1;Parent=g2309;
OX451215.1_Phasia_obesa_genome_assembly,_chromosome:_1	AUGUSTUS	start_codon	39385332	39385334	.	+	0	ID=g2309.t1.start1;Parent=g2309.t1;
OX451215.1_Phasia_obesa_genome_assembly,_chromosome:_1	AUGUSTUS	CDS	39385332	39385379	1	+	0	ID=g2309.t1.CDS1;Parent=g2309.t1;
OX451215.1_Phasia_obesa_genome_assembly,_chromosome:_1	AUGUSTUS	exon	39385332	39385379	.	+	.	ID=g2309.t1.exon1;Parent=g2309.t1;
OX451215.1_Phasia_obesa_genome_assembly,_chromosome:_1	AUGUSTUS	intron	39385380	39386187	1	+	.	ID=g2309.t1.intron1;Parent=g2309.t1;
OX451215.1_Phasia_obesa_genome_assembly,_chromosome:_1	AUGUSTUS	CDS	39386188	39386281	1	+	0	ID=g2309.t1.CDS2;Parent=g2309.t1;
OX451215.1_Phasia_obesa_genome_assembly,_chromosome:_1	AUGUSTUS	exon	39386188	39386281	.	+	.	ID=g2309.t1.exon2;Parent=g2309.t1;
OX451215.1_Phasia_obesa_genome_assembly,_chromosome:_1	AUGUSTUS	intron	39386282	39386351	1	+	.	ID=g2309.t1.intron2;Parent=g2309.t1;
OX451215.1_Phasia_obesa_genome_assembly,_chromosome:_1	AUGUSTUS	CDS	39386352	39386482	1	+	2	ID=g2309.t1.CDS3;Parent=g2309.t1;
OX451215.1_Phasia_obesa_genome_assembly,_chromosome:_1	AUGUSTUS	exon	39386352	39386482	.	+	.	ID=g2309.t1.exon3;Parent=g2309.t1;
OX451215.1_Phasia_obesa_genome_assembly,_chromosome:_1	AUGUSTUS	intron	39386483	39386540	1	+	.	ID=g2309.t1.intron3;Parent=g2309.t1;
OX451215.1_Phasia_obesa_genome_assembly,_chromosome:_1	AUGUSTUS	CDS	39386541	39386654	1	+	0	ID=g2309.t1.CDS4;Parent=g2309.t1;
OX451215.1_Phasia_obesa_genome_assembly,_chromosome:_1	AUGUSTUS	exon	39386541	39386654	.	+	.	ID=g2309.t1.exon4;Parent=g2309.t1;
OX451215.1_Phasia_obesa_genome_assembly,_chromosome:_1	AUGUSTUS	intron	39386655	39386737	1	+	.	ID=g2309.t1.intron4;Parent=g2309.t1;
OX451215.1_Phasia_obesa_genome_assembly,_chromosome:_1	AUGUSTUS	CDS	39386738	39386880	1	+	0	ID=g2309.t1.CDS5;Parent=g2309.t1;
OX451215.1_Phasia_obesa_genome_assembly,_chromosome:_1	AUGUSTUS	exon	39386738	39386880	.	+	.	ID=g2309.t1.exon5;Parent=g2309.t1;
OX451215.1_Phasia_obesa_genome_assembly,_chromosome:_1	AUGUSTUS	intron	39386881	39386945	1	+	.	ID=g2309.t1.intron5;Parent=g2309.t1;
OX451215.1_Phasia_obesa_genome_assembly,_chromosome:_1	AUGUSTUS	CDS	39386946	39387087	1	+	1	ID=g2309.t1.CDS6;Parent=g2309.t1;
OX451215.1_Phasia_obesa_genome_assembly,_chromosome:_1	AUGUSTUS	exon	39386946	39387087	.	+	.	ID=g2309.t1.exon6;Parent=g2309.t1;
OX451215.1_Phasia_obesa_genome_assembly,_chromosome:_1	AUGUSTUS	intron	39387088	39387598	1	+	.	ID=g2309.t1.intron6;Parent=g2309.t1;
OX451215.1_Phasia_obesa_genome_assembly,_chromosome:_1	AUGUSTUS	CDS	39387599	39387957	1	+	0	ID=g2309.t1.CDS7;Parent=g2309.t1;
OX451215.1_Phasia_obesa_genome_assembly,_chromosome:_1	AUGUSTUS	exon	39387599	39387957	.	+	.	ID=g2309.t1.exon7;Parent=g2309.t1;
OX451215.1_Phasia_obesa_genome_assembly,_chromosome:_1	AUGUSTUS	intron	39387958	39390315	1	+	.	ID=g2309.t1.intron7;Parent=g2309.t1;
OX451215.1_Phasia_obesa_genome_assembly,_chromosome:_1	AUGUSTUS	CDS	39390316	39390739	1	+	1	ID=g2309.t1.CDS8;Parent=g2309.t1;
OX451215.1_Phasia_obesa_genome_assembly,_chromosome:_1	AUGUSTUS	exon	39390316	39390739	.	+	.	ID=g2309.t1.exon8;Parent=g2309.t1;
OX451215.1_Phasia_obesa_genome_assembly,_chromosome:_1	AUGUSTUS	intron	39390740	39390814	1	+	.	ID=g2309.t1.intron8;Parent=g2309.t1;
OX451215.1_Phasia_obesa_genome_assembly,_chromosome:_1	AUGUSTUS	CDS	39390815	39391056	1	+	0	ID=g2309.t1.CDS9;Parent=g2309.t1;
OX451215.1_Phasia_obesa_genome_assembly,_chromosome:_1	AUGUSTUS	exon	39390815	39391056	.	+	.	ID=g2309.t1.exon9;Parent=g2309.t1;
OX451215.1_Phasia_obesa_genome_assembly,_chromosome:_1	AUGUSTUS	intron	39391057	39391174	1	+	.	ID=g2309.t1.intron9;Parent=g2309.t1;
OX451215.1_Phasia_obesa_genome_assembly,_chromosome:_1	AUGUSTUS	CDS	39391175	39391361	1	+	1	ID=g2309.t1.CDS10;Parent=g2309.t1;
OX451215.1_Phasia_obesa_genome_assembly,_chromosome:_1	AUGUSTUS	exon	39391175	39391361	.	+	.	ID=g2309.t1.exon10;Parent=g2309.t1;
OX451215.1_Phasia_obesa_genome_assembly,_chromosome:_1	AUGUSTUS	intron	39391362	39391434	1	+	.	ID=g2309.t1.intron10;Parent=g2309.t1;
OX451215.1_Phasia_obesa_genome_assembly,_chromosome:_1	AUGUSTUS	CDS	39391435	39391536	1	+	0	ID=g2309.t1.CDS11;Parent=g2309.t1;
OX451215.1_Phasia_obesa_genome_assembly,_chromosome:_1	AUGUSTUS	exon	39391435	39391536	.	+	.	ID=g2309.t1.exon11;Parent=g2309.t1;
OX451215.1_Phasia_obesa_genome_assembly,_chromosome:_1	AUGUSTUS	stop_codon	39391534	39391536	.	+	0	ID=g2309.t1.stop1;Parent=g2309.t1;
OX451215.1_Phasia_obesa_genome_assembly,_chromosome:_1	AUGUSTUS	gene	39395412	39414005	.	-	.	ID=g2310;
OX451215.1_Phasia_obesa_genome_assembly,_chromosome:_1	AUGUSTUS	mRNA	39395412	39414005	1	-	.	ID=g2310.t1;Parent=g2310;
OX451215.1_Phasia_obesa_genome_assembly,_chromosome:_1	AUGUSTUS	stop_codon	39395412	39395414	.	-	0	ID=g2310.t1.stop1;Parent=g2310.t1;
OX451215.1_Phasia_obesa_genome_assembly,_chromosome:_1	AUGUSTUS	CDS	39395412	39395516	1	-	0	ID=g2310.t1.CDS1;Parent=g2310.t1;
OX451215.1_Phasia_obesa_genome_assembly,_chromosome:_1	AUGUSTUS	exon	39395412	39395516	.	-	.	ID=g2310.t1.exon1;Parent=g2310.t1;
OX451215.1_Phasia_obesa_genome_assembly,_chromosome:_1	AUGUSTUS	intron	39395517	39397166	1	-	.	ID=g2310.t1.intron1;Parent=g2310.t1;
OX451215.1_Phasia_obesa_genome_assembly,_chromosome:_1	AUGUSTUS	CDS	39397167	39397252	1	-	2	ID=g2310.t1.CDS2;Parent=g2310.t1;
OX451215.1_Phasia_obesa_genome_assembly,_chromosome:_1	AUGUSTUS	exon	39397167	39397252	.	-	.	ID=g2310.t1.exon2;Parent=g2310.t1;
OX451215.1_Phasia_obesa_genome_assembly,_chromosome:_1	AUGUSTUS	intron	39397253	39397311	1	-	.	ID=g2310.t1.intron2;Parent=g2310.t1;
OX451215.1_Phasia_obesa_genome_assembly,_chromosome:_1	AUGUSTUS	CDS	39397312	39397824	1	-	2	ID=g2310.t1.CDS3;Parent=g2310.t1;
OX451215.1_Phasia_obesa_genome_assembly,_chromosome:_1	AUGUSTUS	exon	39397312	39397824	.	-	.	ID=g2310.t1.exon3;Parent=g2310.t1;
OX451215.1_Phasia_obesa_genome_assembly,_chromosome:_1	AUGUSTUS	intron	39397825	39397901	1	-	.	ID=g2310.t1.intron3;Parent=g2310.t1;
OX451215.1_Phasia_obesa_genome_assembly,_chromosome:_1	AUGUSTUS	CDS	39397902	39398319	1	-	0	ID=g2310.t1.CDS4;Parent=g2310.t1;
OX451215.1_Phasia_obesa_genome_assembly,_chromosome:_1	AUGUSTUS	exon	39397902	39398319	.	-	.	ID=g2310.t1.exon4;Parent=g2310.t1;
OX451215.1_Phasia_obesa_genome_assembly,_chromosome:_1	AUGUSTUS	intron	39398320	39398445	1	-	.	ID=g2310.t1.intron4;Parent=g2310.t1;
OX451215.1_Phasia_obesa_genome_assembly,_chromosome:_1	AUGUSTUS	CDS	39398446	39398713	1	-	1	ID=g2310.t1.CDS5;Parent=g2310.t1;
OX451215.1_Phasia_obesa_genome_assembly,_chromosome:_1	AUGUSTUS	exon	39398446	39398713	.	-	.	ID=g2310.t1.exon5;Parent=g2310.t1;
OX451215.1_Phasia_obesa_genome_assembly,_chromosome:_1	AUGUSTUS	intron	39398714	39401956	1	-	.	ID=g2310.t1.intron5;Parent=g2310.t1;
OX451215.1_Phasia_obesa_genome_assembly,_chromosome:_1	AUGUSTUS	CDS	39401957	39402450	1	-	0	ID=g2310.t1.CDS6;Parent=g2310.t1;
OX451215.1_Phasia_obesa_genome_assembly,_chromosome:_1	AUGUSTUS	exon	39401957	39402450	.	-	.	ID=g2310.t1.exon6;Parent=g2310.t1;
OX451215.1_Phasia_obesa_genome_assembly,_chromosome:_1	AUGUSTUS	intron	39402451	39402525	1	-	.	ID=g2310.t1.intron6;Parent=g2310.t1;
OX451215.1_Phasia_obesa_genome_assembly,_chromosome:_1	AUGUSTUS	CDS	39402526	39402599	1	-	2	ID=g2310.t1.CDS7;Parent=g2310.t1;
OX451215.1_Phasia_obesa_genome_assembly,_chromosome:_1	AUGUSTUS	exon	39402526	39402599	.	-	.	ID=g2310.t1.exon7;Parent=g2310.t1;
OX451215.1_Phasia_obesa_genome_assembly,_chromosome:_1	AUGUSTUS	intron	39402600	39402723	1	-	.	ID=g2310.t1.intron7;Parent=g2310.t1;
OX451215.1_Phasia_obesa_genome_assembly,_chromosome:_1	AUGUSTUS	CDS	39402724	39402885	1	-	2	ID=g2310.t1.CDS8;Parent=g2310.t1;
OX451215.1_Phasia_obesa_genome_assembly,_chromosome:_1	AUGUSTUS	exon	39402724	39402885	.	-	.	ID=g2310.t1.exon8;Parent=g2310.t1;
OX451215.1_Phasia_obesa_genome_assembly,_chromosome:_1	AUGUSTUS	intron	39402886	39411318	1	-	.	ID=g2310.t1.intron8;Parent=g2310.t1;
OX451215.1_Phasia_obesa_genome_assembly,_chromosome:_1	AUGUSTUS	CDS	39411319	39411547	1	-	0	ID=g2310.t1.CDS9;Parent=g2310.t1;
OX451215.1_Phasia_obesa_genome_assembly,_chromosome:_1	AUGUSTUS	exon	39411319	39411547	.	-	.	ID=g2310.t1.exon9;Parent=g2310.t1;
OX451215.1_Phasia_obesa_genome_assembly,_chromosome:_1	AUGUSTUS	intron	39411548	39413849	1	-	.	ID=g2310.t1.intron9;Parent=g2310.t1;
OX451215.1_Phasia_obesa_genome_assembly,_chromosome:_1	AUGUSTUS	CDS	39413850	39414005	1	-	0	ID=g2310.t1.CDS10;Parent=g2310.t1;
OX451215.1_Phasia_obesa_genome_assembly,_chromosome:_1	AUGUSTUS	exon	39413850	39414005	.	-	.	ID=g2310.t1.exon10;Parent=g2310.t1;
OX451215.1_Phasia_obesa_genome_assembly,_chromosome:_1	AUGUSTUS	start_codon	39414003	39414005	.	-	0	ID=g2310.t1.start1;Parent=g2310.t1;
OX451215.1_Phasia_obesa_genome_assembly,_chromosome:_1	AUGUSTUS	gene	39418190	39418543	.	+	.	ID=g2311;
OX451215.1_Phasia_obesa_genome_assembly,_chromosome:_1	AUGUSTUS	mRNA	39418190	39418543	1	+	.	ID=g2311.t1;Parent=g2311;
OX451215.1_Phasia_obesa_genome_assembly,_chromosome:_1	AUGUSTUS	start_codon	39418190	39418192	.	+	0	ID=g2311.t1.start1;Parent=g2311.t1;
OX451215.1_Phasia_obesa_genome_assembly,_chromosome:_1	AUGUSTUS	CDS	39418190	39418543	1	+	0	ID=g2311.t1.CDS1;Parent=g2311.t1;
OX451215.1_Phasia_obesa_genome_assembly,_chromosome:_1	AUGUSTUS	exon	39418190	39418543	.	+	.	ID=g2311.t1.exon1;Parent=g2311.t1;
OX451215.1_Phasia_obesa_genome_assembly,_chromosome:_1	AUGUSTUS	stop_codon	39418541	39418543	.	+	0	ID=g2311.t1.stop1;Parent=g2311.t1;
OX451215.1_Phasia_obesa_genome_assembly,_chromosome:_1	AUGUSTUS	gene	39435743	39437077	.	+	.	ID=g2312;
OX451215.1_Phasia_obesa_genome_assembly,_chromosome:_1	AUGUSTUS	mRNA	39435743	39437077	1	+	.	ID=g2312.t1;Parent=g2312;
OX451215.1_Phasia_obesa_genome_assembly,_chromosome:_1	AUGUSTUS	start_codon	39435743	39435745	.	+	0	ID=g2312.t1.start1;Parent=g2312.t1;
OX451215.1_Phasia_obesa_genome_assembly,_chromosome:_1	AUGUSTUS	CDS	39435743	39437077	1	+	0	ID=g2312.t1.CDS1;Parent=g2312.t1;
OX451215.1_Phasia_obesa_genome_assembly,_chromosome:_1	AUGUSTUS	exon	39435743	39437077	.	+	.	ID=g2312.t1.exon1;Parent=g2312.t1;
OX451215.1_Phasia_obesa_genome_assembly,_chromosome:_1	AUGUSTUS	stop_codon	39437075	39437077	.	+	0	ID=g2312.t1.stop1;Parent=g2312.t1;
OX451215.1_Phasia_obesa_genome_assembly,_chromosome:_1	AUGUSTUS	gene	39440479	39442839	.	+	.	ID=g2313;
OX451215.1_Phasia_obesa_genome_assembly,_chromosome:_1	AUGUSTUS	mRNA	39440479	39442839	1	+	.	ID=g2313.t1;Parent=g2313;
OX451215.1_Phasia_obesa_genome_assembly,_chromosome:_1	AUGUSTUS	start_codon	39440479	39440481	.	+	0	ID=g2313.t1.start1;Parent=g2313.t1;
OX451215.1_Phasia_obesa_genome_assembly,_chromosome:_1	AUGUSTUS	CDS	39440479	39440572	1	+	0	ID=g2313.t1.CDS1;Parent=g2313.t1;
OX451215.1_Phasia_obesa_genome_assembly,_chromosome:_1	AUGUSTUS	exon	39440479	39440572	.	+	.	ID=g2313.t1.exon1;Parent=g2313.t1;
OX451215.1_Phasia_obesa_genome_assembly,_chromosome:_1	AUGUSTUS	intron	39440573	39442338	1	+	.	ID=g2313.t1.intron1;Parent=g2313.t1;
OX451215.1_Phasia_obesa_genome_assembly,_chromosome:_1	AUGUSTUS	CDS	39442339	39442577	1	+	2	ID=g2313.t1.CDS2;Parent=g2313.t1;
OX451215.1_Phasia_obesa_genome_assembly,_chromosome:_1	AUGUSTUS	exon	39442339	39442577	.	+	.	ID=g2313.t1.exon2;Parent=g2313.t1;
OX451215.1_Phasia_obesa_genome_assembly,_chromosome:_1	AUGUSTUS	intron	39442578	39442647	1	+	.	ID=g2313.t1.intron2;Parent=g2313.t1;
OX451215.1_Phasia_obesa_genome_assembly,_chromosome:_1	AUGUSTUS	CDS	39442648	39442839	1	+	0	ID=g2313.t1.CDS3;Parent=g2313.t1;
OX451215.1_Phasia_obesa_genome_assembly,_chromosome:_1	AUGUSTUS	exon	39442648	39442839	.	+	.	ID=g2313.t1.exon3;Parent=g2313.t1;
OX451215.1_Phasia_obesa_genome_assembly,_chromosome:_1	AUGUSTUS	stop_codon	39442837	39442839	.	+	0	ID=g2313.t1.stop1;Parent=g2313.t1;
OX451215.1_Phasia_obesa_genome_assembly,_chromosome:_1	GeneMark.hmm3	mRNA	39440515	39442839	.	+	.	ID=g2313.t2;Parent=g2313;
OX451215.1_Phasia_obesa_genome_assembly,_chromosome:_1	GeneMark.hmm3	start_codon	39440515	39440517	.	+	0	ID=g2313.t2.start1;Parent=g2313.t2;
OX451215.1_Phasia_obesa_genome_assembly,_chromosome:_1	GeneMark.hmm3	CDS	39440515	39440572	.	+	0	ID=g2313.t2.CDS1;Parent=g2313.t2;
OX451215.1_Phasia_obesa_genome_assembly,_chromosome:_1	GeneMark.hmm3	exon	39440515	39440572	0	+	.	ID=g2313.t2.exon1;Parent=g2313.t2;
OX451215.1_Phasia_obesa_genome_assembly,_chromosome:_1	GeneMark.hmm3	intron	39440573	39442338	.	+	2	ID=g2313.t2.intron1;Parent=g2313.t2;
OX451215.1_Phasia_obesa_genome_assembly,_chromosome:_1	GeneMark.hmm3	CDS	39442339	39442577	.	+	2	ID=g2313.t2.CDS2;Parent=g2313.t2;
OX451215.1_Phasia_obesa_genome_assembly,_chromosome:_1	GeneMark.hmm3	exon	39442339	39442577	0	+	.	ID=g2313.t2.exon2;Parent=g2313.t2;
OX451215.1_Phasia_obesa_genome_assembly,_chromosome:_1	GeneMark.hmm3	intron	39442578	39442647	.	+	0	ID=g2313.t2.intron2;Parent=g2313.t2;
OX451215.1_Phasia_obesa_genome_assembly,_chromosome:_1	GeneMark.hmm3	CDS	39442648	39442839	.	+	0	ID=g2313.t2.CDS3;Parent=g2313.t2;
OX451215.1_Phasia_obesa_genome_assembly,_chromosome:_1	GeneMark.hmm3	exon	39442648	39442839	0	+	.	ID=g2313.t2.exon3;Parent=g2313.t2;
OX451215.1_Phasia_obesa_genome_assembly,_chromosome:_1	GeneMark.hmm3	stop_codon	39442837	39442839	.	+	0	ID=g2313.t2.stop1;Parent=g2313.t2;
OX451215.1_Phasia_obesa_genome_assembly,_chromosome:_1	AUGUSTUS	gene	39470557	39513142	.	+	.	ID=g2314;
OX451215.1_Phasia_obesa_genome_assembly,_chromosome:_1	AUGUSTUS	mRNA	39470557	39513142	1	+	.	ID=g2314.t1;Parent=g2314;
OX451215.1_Phasia_obesa_genome_assembly,_chromosome:_1	AUGUSTUS	start_codon	39470557	39470559	.	+	0	ID=g2314.t1.start1;Parent=g2314.t1;
OX451215.1_Phasia_obesa_genome_assembly,_chromosome:_1	AUGUSTUS	CDS	39470557	39470733	1	+	0	ID=g2314.t1.CDS1;Parent=g2314.t1;
OX451215.1_Phasia_obesa_genome_assembly,_chromosome:_1	AUGUSTUS	exon	39470557	39470733	.	+	.	ID=g2314.t1.exon1;Parent=g2314.t1;
OX451215.1_Phasia_obesa_genome_assembly,_chromosome:_1	AUGUSTUS	intron	39470734	39480885	1	+	.	ID=g2314.t1.intron1;Parent=g2314.t1;
OX451215.1_Phasia_obesa_genome_assembly,_chromosome:_1	AUGUSTUS	CDS	39480886	39481023	1	+	0	ID=g2314.t1.CDS2;Parent=g2314.t1;
OX451215.1_Phasia_obesa_genome_assembly,_chromosome:_1	AUGUSTUS	exon	39480886	39481023	.	+	.	ID=g2314.t1.exon2;Parent=g2314.t1;
OX451215.1_Phasia_obesa_genome_assembly,_chromosome:_1	AUGUSTUS	intron	39481024	39488492	1	+	.	ID=g2314.t1.intron2;Parent=g2314.t1;
OX451215.1_Phasia_obesa_genome_assembly,_chromosome:_1	AUGUSTUS	CDS	39488493	39488661	1	+	0	ID=g2314.t1.CDS3;Parent=g2314.t1;
OX451215.1_Phasia_obesa_genome_assembly,_chromosome:_1	AUGUSTUS	exon	39488493	39488661	.	+	.	ID=g2314.t1.exon3;Parent=g2314.t1;
OX451215.1_Phasia_obesa_genome_assembly,_chromosome:_1	AUGUSTUS	intron	39488662	39488790	1	+	.	ID=g2314.t1.intron3;Parent=g2314.t1;
OX451215.1_Phasia_obesa_genome_assembly,_chromosome:_1	AUGUSTUS	CDS	39488791	39489048	1	+	2	ID=g2314.t1.CDS4;Parent=g2314.t1;
OX451215.1_Phasia_obesa_genome_assembly,_chromosome:_1	AUGUSTUS	exon	39488791	39489048	.	+	.	ID=g2314.t1.exon4;Parent=g2314.t1;
OX451215.1_Phasia_obesa_genome_assembly,_chromosome:_1	AUGUSTUS	intron	39489049	39489184	1	+	.	ID=g2314.t1.intron4;Parent=g2314.t1;
OX451215.1_Phasia_obesa_genome_assembly,_chromosome:_1	AUGUSTUS	CDS	39489185	39489347	1	+	2	ID=g2314.t1.CDS5;Parent=g2314.t1;
OX451215.1_Phasia_obesa_genome_assembly,_chromosome:_1	AUGUSTUS	exon	39489185	39489347	.	+	.	ID=g2314.t1.exon5;Parent=g2314.t1;
OX451215.1_Phasia_obesa_genome_assembly,_chromosome:_1	AUGUSTUS	intron	39489348	39489845	1	+	.	ID=g2314.t1.intron5;Parent=g2314.t1;
OX451215.1_Phasia_obesa_genome_assembly,_chromosome:_1	AUGUSTUS	CDS	39489846	39490016	1	+	1	ID=g2314.t1.CDS6;Parent=g2314.t1;
OX451215.1_Phasia_obesa_genome_assembly,_chromosome:_1	AUGUSTUS	exon	39489846	39490016	.	+	.	ID=g2314.t1.exon6;Parent=g2314.t1;
OX451215.1_Phasia_obesa_genome_assembly,_chromosome:_1	AUGUSTUS	intron	39490017	39507683	1	+	.	ID=g2314.t1.intron6;Parent=g2314.t1;
OX451215.1_Phasia_obesa_genome_assembly,_chromosome:_1	AUGUSTUS	CDS	39507684	39507806	1	+	1	ID=g2314.t1.CDS7;Parent=g2314.t1;
OX451215.1_Phasia_obesa_genome_assembly,_chromosome:_1	AUGUSTUS	exon	39507684	39507806	.	+	.	ID=g2314.t1.exon7;Parent=g2314.t1;
OX451215.1_Phasia_obesa_genome_assembly,_chromosome:_1	AUGUSTUS	intron	39507807	39509250	1	+	.	ID=g2314.t1.intron7;Parent=g2314.t1;
OX451215.1_Phasia_obesa_genome_assembly,_chromosome:_1	AUGUSTUS	CDS	39509251	39509409	1	+	1	ID=g2314.t1.CDS8;Parent=g2314.t1;
OX451215.1_Phasia_obesa_genome_assembly,_chromosome:_1	AUGUSTUS	exon	39509251	39509409	.	+	.	ID=g2314.t1.exon8;Parent=g2314.t1;
OX451215.1_Phasia_obesa_genome_assembly,_chromosome:_1	AUGUSTUS	intron	39509410	39509485	1	+	.	ID=g2314.t1.intron8;Parent=g2314.t1;
OX451215.1_Phasia_obesa_genome_assembly,_chromosome:_1	AUGUSTUS	CDS	39509486	39510230	1	+	1	ID=g2314.t1.CDS9;Parent=g2314.t1;
OX451215.1_Phasia_obesa_genome_assembly,_chromosome:_1	AUGUSTUS	exon	39509486	39510230	.	+	.	ID=g2314.t1.exon9;Parent=g2314.t1;
OX451215.1_Phasia_obesa_genome_assembly,_chromosome:_1	AUGUSTUS	intron	39510231	39510286	1	+	.	ID=g2314.t1.intron9;Parent=g2314.t1;
OX451215.1_Phasia_obesa_genome_assembly,_chromosome:_1	AUGUSTUS	CDS	39510287	39510711	1	+	0	ID=g2314.t1.CDS10;Parent=g2314.t1;
OX451215.1_Phasia_obesa_genome_assembly,_chromosome:_1	AUGUSTUS	exon	39510287	39510711	.	+	.	ID=g2314.t1.exon10;Parent=g2314.t1;
OX451215.1_Phasia_obesa_genome_assembly,_chromosome:_1	AUGUSTUS	intron	39510712	39511918	1	+	.	ID=g2314.t1.intron10;Parent=g2314.t1;
OX451215.1_Phasia_obesa_genome_assembly,_chromosome:_1	AUGUSTUS	CDS	39511919	39512106	1	+	1	ID=g2314.t1.CDS11;Parent=g2314.t1;
OX451215.1_Phasia_obesa_genome_assembly,_chromosome:_1	AUGUSTUS	exon	39511919	39512106	.	+	.	ID=g2314.t1.exon11;Parent=g2314.t1;
OX451215.1_Phasia_obesa_genome_assembly,_chromosome:_1	AUGUSTUS	intron	39512107	39512252	1	+	.	ID=g2314.t1.intron11;Parent=g2314.t1;
OX451215.1_Phasia_obesa_genome_assembly,_chromosome:_1	AUGUSTUS	CDS	39512253	39512498	1	+	2	ID=g2314.t1.CDS12;Parent=g2314.t1;
OX451215.1_Phasia_obesa_genome_assembly,_chromosome:_1	AUGUSTUS	exon	39512253	39512498	.	+	.	ID=g2314.t1.exon12;Parent=g2314.t1;
OX451215.1_Phasia_obesa_genome_assembly,_chromosome:_1	AUGUSTUS	intron	39512499	39512567	1	+	.	ID=g2314.t1.intron12;Parent=g2314.t1;
OX451215.1_Phasia_obesa_genome_assembly,_chromosome:_1	AUGUSTUS	CDS	39512568	39512612	1	+	2	ID=g2314.t1.CDS13;Parent=g2314.t1;
OX451215.1_Phasia_obesa_genome_assembly,_chromosome:_1	AUGUSTUS	exon	39512568	39512612	.	+	.	ID=g2314.t1.exon13;Parent=g2314.t1;
OX451215.1_Phasia_obesa_genome_assembly,_chromosome:_1	AUGUSTUS	intron	39512613	39512669	1	+	.	ID=g2314.t1.intron13;Parent=g2314.t1;
OX451215.1_Phasia_obesa_genome_assembly,_chromosome:_1	AUGUSTUS	CDS	39512670	39513142	1	+	2	ID=g2314.t1.CDS14;Parent=g2314.t1;
OX451215.1_Phasia_obesa_genome_assembly,_chromosome:_1	AUGUSTUS	exon	39512670	39513142	.	+	.	ID=g2314.t1.exon14;Parent=g2314.t1;
OX451215.1_Phasia_obesa_genome_assembly,_chromosome:_1	AUGUSTUS	stop_codon	39513140	39513142	.	+	0	ID=g2314.t1.stop1;Parent=g2314.t1;
OX451215.1_Phasia_obesa_genome_assembly,_chromosome:_1	AUGUSTUS	gene	39564732	39566515	.	-	.	ID=g2315;
OX451215.1_Phasia_obesa_genome_assembly,_chromosome:_1	AUGUSTUS	mRNA	39564732	39566515	0.38	-	.	ID=g2315.t1;Parent=g2315;
OX451215.1_Phasia_obesa_genome_assembly,_chromosome:_1	AUGUSTUS	stop_codon	39564732	39564734	.	-	0	ID=g2315.t1.stop1;Parent=g2315.t1;
OX451215.1_Phasia_obesa_genome_assembly,_chromosome:_1	AUGUSTUS	CDS	39564732	39565218	0.81	-	1	ID=g2315.t1.CDS1;Parent=g2315.t1;
OX451215.1_Phasia_obesa_genome_assembly,_chromosome:_1	AUGUSTUS	exon	39564732	39565218	.	-	.	ID=g2315.t1.exon1;Parent=g2315.t1;
OX451215.1_Phasia_obesa_genome_assembly,_chromosome:_1	AUGUSTUS	intron	39565219	39566453	0.38	-	.	ID=g2315.t1.intron1;Parent=g2315.t1;
OX451215.1_Phasia_obesa_genome_assembly,_chromosome:_1	AUGUSTUS	CDS	39566454	39566515	0.38	-	0	ID=g2315.t1.CDS2;Parent=g2315.t1;
OX451215.1_Phasia_obesa_genome_assembly,_chromosome:_1	AUGUSTUS	exon	39566454	39566515	.	-	.	ID=g2315.t1.exon2;Parent=g2315.t1;
OX451215.1_Phasia_obesa_genome_assembly,_chromosome:_1	AUGUSTUS	start_codon	39566513	39566515	.	-	0	ID=g2315.t1.start1;Parent=g2315.t1;
OX451215.1_Phasia_obesa_genome_assembly,_chromosome:_1	AUGUSTUS	gene	39582711	39592887	.	+	.	ID=g2316;
OX451215.1_Phasia_obesa_genome_assembly,_chromosome:_1	AUGUSTUS	mRNA	39582711	39592887	1	+	.	ID=g2316.t1;Parent=g2316;
OX451215.1_Phasia_obesa_genome_assembly,_chromosome:_1	AUGUSTUS	start_codon	39582711	39582713	.	+	0	ID=g2316.t1.start1;Parent=g2316.t1;
OX451215.1_Phasia_obesa_genome_assembly,_chromosome:_1	AUGUSTUS	CDS	39582711	39582840	1	+	0	ID=g2316.t1.CDS1;Parent=g2316.t1;
OX451215.1_Phasia_obesa_genome_assembly,_chromosome:_1	AUGUSTUS	exon	39582711	39582840	.	+	.	ID=g2316.t1.exon1;Parent=g2316.t1;
OX451215.1_Phasia_obesa_genome_assembly,_chromosome:_1	AUGUSTUS	intron	39582841	39582963	1	+	.	ID=g2316.t1.intron1;Parent=g2316.t1;
OX451215.1_Phasia_obesa_genome_assembly,_chromosome:_1	AUGUSTUS	CDS	39582964	39583052	1	+	2	ID=g2316.t1.CDS2;Parent=g2316.t1;
OX451215.1_Phasia_obesa_genome_assembly,_chromosome:_1	AUGUSTUS	exon	39582964	39583052	.	+	.	ID=g2316.t1.exon2;Parent=g2316.t1;
OX451215.1_Phasia_obesa_genome_assembly,_chromosome:_1	AUGUSTUS	intron	39583053	39583930	1	+	.	ID=g2316.t1.intron2;Parent=g2316.t1;
OX451215.1_Phasia_obesa_genome_assembly,_chromosome:_1	AUGUSTUS	CDS	39583931	39584030	1	+	0	ID=g2316.t1.CDS3;Parent=g2316.t1;
OX451215.1_Phasia_obesa_genome_assembly,_chromosome:_1	AUGUSTUS	exon	39583931	39584030	.	+	.	ID=g2316.t1.exon3;Parent=g2316.t1;
OX451215.1_Phasia_obesa_genome_assembly,_chromosome:_1	AUGUSTUS	intron	39584031	39586758	1	+	.	ID=g2316.t1.intron3;Parent=g2316.t1;
OX451215.1_Phasia_obesa_genome_assembly,_chromosome:_1	AUGUSTUS	CDS	39586759	39586868	1	+	2	ID=g2316.t1.CDS4;Parent=g2316.t1;
OX451215.1_Phasia_obesa_genome_assembly,_chromosome:_1	AUGUSTUS	exon	39586759	39586868	.	+	.	ID=g2316.t1.exon4;Parent=g2316.t1;
OX451215.1_Phasia_obesa_genome_assembly,_chromosome:_1	AUGUSTUS	intron	39586869	39587129	1	+	.	ID=g2316.t1.intron4;Parent=g2316.t1;
OX451215.1_Phasia_obesa_genome_assembly,_chromosome:_1	AUGUSTUS	CDS	39587130	39587233	1	+	0	ID=g2316.t1.CDS5;Parent=g2316.t1;
OX451215.1_Phasia_obesa_genome_assembly,_chromosome:_1	AUGUSTUS	exon	39587130	39587233	.	+	.	ID=g2316.t1.exon5;Parent=g2316.t1;
OX451215.1_Phasia_obesa_genome_assembly,_chromosome:_1	AUGUSTUS	intron	39587234	39592787	1	+	.	ID=g2316.t1.intron5;Parent=g2316.t1;
OX451215.1_Phasia_obesa_genome_assembly,_chromosome:_1	AUGUSTUS	CDS	39592788	39592887	1	+	1	ID=g2316.t1.CDS6;Parent=g2316.t1;
OX451215.1_Phasia_obesa_genome_assembly,_chromosome:_1	AUGUSTUS	exon	39592788	39592887	.	+	.	ID=g2316.t1.exon6;Parent=g2316.t1;
OX451215.1_Phasia_obesa_genome_assembly,_chromosome:_1	AUGUSTUS	stop_codon	39592885	39592887	.	+	0	ID=g2316.t1.stop1;Parent=g2316.t1;
OX451215.1_Phasia_obesa_genome_assembly,_chromosome:_1	AUGUSTUS	gene	39610567	39611440	.	+	.	ID=g2317;
OX451215.1_Phasia_obesa_genome_assembly,_chromosome:_1	AUGUSTUS	mRNA	39610567	39611440	0.31	+	.	ID=g2317.t1;Parent=g2317;
OX451215.1_Phasia_obesa_genome_assembly,_chromosome:_1	AUGUSTUS	start_codon	39610567	39610569	.	+	0	ID=g2317.t1.start1;Parent=g2317.t1;
OX451215.1_Phasia_obesa_genome_assembly,_chromosome:_1	AUGUSTUS	CDS	39610567	39611325	0.99	+	0	ID=g2317.t1.CDS1;Parent=g2317.t1;
OX451215.1_Phasia_obesa_genome_assembly,_chromosome:_1	AUGUSTUS	exon	39610567	39611325	.	+	.	ID=g2317.t1.exon1;Parent=g2317.t1;
OX451215.1_Phasia_obesa_genome_assembly,_chromosome:_1	AUGUSTUS	intron	39611326	39611395	0.31	+	.	ID=g2317.t1.intron1;Parent=g2317.t1;
OX451215.1_Phasia_obesa_genome_assembly,_chromosome:_1	AUGUSTUS	CDS	39611396	39611440	0.31	+	0	ID=g2317.t1.CDS2;Parent=g2317.t1;
OX451215.1_Phasia_obesa_genome_assembly,_chromosome:_1	AUGUSTUS	exon	39611396	39611440	.	+	.	ID=g2317.t1.exon2;Parent=g2317.t1;
OX451215.1_Phasia_obesa_genome_assembly,_chromosome:_1	AUGUSTUS	stop_codon	39611438	39611440	.	+	0	ID=g2317.t1.stop1;Parent=g2317.t1;
OX451215.1_Phasia_obesa_genome_assembly,_chromosome:_1	AUGUSTUS	gene	39611899	39615597	.	+	.	ID=g2318;
OX451215.1_Phasia_obesa_genome_assembly,_chromosome:_1	AUGUSTUS	mRNA	39611899	39615597	1	+	.	ID=g2318.t1;Parent=g2318;
OX451215.1_Phasia_obesa_genome_assembly,_chromosome:_1	AUGUSTUS	start_codon	39611899	39611901	.	+	0	ID=g2318.t1.start1;Parent=g2318.t1;
OX451215.1_Phasia_obesa_genome_assembly,_chromosome:_1	AUGUSTUS	CDS	39611899	39615597	1	+	0	ID=g2318.t1.CDS1;Parent=g2318.t1;
OX451215.1_Phasia_obesa_genome_assembly,_chromosome:_1	AUGUSTUS	exon	39611899	39615597	.	+	.	ID=g2318.t1.exon1;Parent=g2318.t1;
OX451215.1_Phasia_obesa_genome_assembly,_chromosome:_1	AUGUSTUS	stop_codon	39615595	39615597	.	+	0	ID=g2318.t1.stop1;Parent=g2318.t1;
OX451215.1_Phasia_obesa_genome_assembly,_chromosome:_1	AUGUSTUS	gene	39628420	39632855	.	+	.	ID=g2319;
OX451215.1_Phasia_obesa_genome_assembly,_chromosome:_1	AUGUSTUS	mRNA	39628420	39632855	1	+	.	ID=g2319.t1;Parent=g2319;
OX451215.1_Phasia_obesa_genome_assembly,_chromosome:_1	AUGUSTUS	start_codon	39628420	39628422	.	+	0	ID=g2319.t1.start1;Parent=g2319.t1;
OX451215.1_Phasia_obesa_genome_assembly,_chromosome:_1	AUGUSTUS	CDS	39628420	39628445	1	+	0	ID=g2319.t1.CDS1;Parent=g2319.t1;
OX451215.1_Phasia_obesa_genome_assembly,_chromosome:_1	AUGUSTUS	exon	39628420	39628445	.	+	.	ID=g2319.t1.exon1;Parent=g2319.t1;
OX451215.1_Phasia_obesa_genome_assembly,_chromosome:_1	AUGUSTUS	intron	39628446	39632407	1	+	.	ID=g2319.t1.intron1;Parent=g2319.t1;
OX451215.1_Phasia_obesa_genome_assembly,_chromosome:_1	AUGUSTUS	CDS	39632408	39632855	1	+	1	ID=g2319.t1.CDS2;Parent=g2319.t1;
OX451215.1_Phasia_obesa_genome_assembly,_chromosome:_1	AUGUSTUS	exon	39632408	39632855	.	+	.	ID=g2319.t1.exon2;Parent=g2319.t1;
OX451215.1_Phasia_obesa_genome_assembly,_chromosome:_1	AUGUSTUS	stop_codon	39632853	39632855	.	+	0	ID=g2319.t1.stop1;Parent=g2319.t1;
OX451215.1_Phasia_obesa_genome_assembly,_chromosome:_1	AUGUSTUS	gene	39657950	39680455	.	-	.	ID=g2320;
OX451215.1_Phasia_obesa_genome_assembly,_chromosome:_1	AUGUSTUS	mRNA	39657950	39680455	0.58	-	.	ID=g2320.t1;Parent=g2320;
OX451215.1_Phasia_obesa_genome_assembly,_chromosome:_1	AUGUSTUS	stop_codon	39657950	39657952	.	-	0	ID=g2320.t1.stop1;Parent=g2320.t1;
OX451215.1_Phasia_obesa_genome_assembly,_chromosome:_1	AUGUSTUS	CDS	39657950	39658012	0.73	-	0	ID=g2320.t1.CDS1;Parent=g2320.t1;
OX451215.1_Phasia_obesa_genome_assembly,_chromosome:_1	AUGUSTUS	exon	39657950	39658012	.	-	.	ID=g2320.t1.exon1;Parent=g2320.t1;
OX451215.1_Phasia_obesa_genome_assembly,_chromosome:_1	AUGUSTUS	intron	39658013	39661285	0.73	-	.	ID=g2320.t1.intron1;Parent=g2320.t1;
OX451215.1_Phasia_obesa_genome_assembly,_chromosome:_1	AUGUSTUS	CDS	39661286	39661423	1	-	0	ID=g2320.t1.CDS2;Parent=g2320.t1;
OX451215.1_Phasia_obesa_genome_assembly,_chromosome:_1	AUGUSTUS	exon	39661286	39661423	.	-	.	ID=g2320.t1.exon2;Parent=g2320.t1;
OX451215.1_Phasia_obesa_genome_assembly,_chromosome:_1	AUGUSTUS	intron	39661424	39665603	1	-	.	ID=g2320.t1.intron2;Parent=g2320.t1;
OX451215.1_Phasia_obesa_genome_assembly,_chromosome:_1	AUGUSTUS	CDS	39665604	39665769	1	-	1	ID=g2320.t1.CDS3;Parent=g2320.t1;
OX451215.1_Phasia_obesa_genome_assembly,_chromosome:_1	AUGUSTUS	exon	39665604	39665769	.	-	.	ID=g2320.t1.exon3;Parent=g2320.t1;
OX451215.1_Phasia_obesa_genome_assembly,_chromosome:_1	AUGUSTUS	intron	39665770	39665938	1	-	.	ID=g2320.t1.intron3;Parent=g2320.t1;
OX451215.1_Phasia_obesa_genome_assembly,_chromosome:_1	AUGUSTUS	CDS	39665939	39666010	1	-	1	ID=g2320.t1.CDS4;Parent=g2320.t1;
OX451215.1_Phasia_obesa_genome_assembly,_chromosome:_1	AUGUSTUS	exon	39665939	39666010	.	-	.	ID=g2320.t1.exon4;Parent=g2320.t1;
OX451215.1_Phasia_obesa_genome_assembly,_chromosome:_1	AUGUSTUS	intron	39666011	39666094	1	-	.	ID=g2320.t1.intron4;Parent=g2320.t1;
OX451215.1_Phasia_obesa_genome_assembly,_chromosome:_1	AUGUSTUS	CDS	39666095	39666265	1	-	1	ID=g2320.t1.CDS5;Parent=g2320.t1;
OX451215.1_Phasia_obesa_genome_assembly,_chromosome:_1	AUGUSTUS	exon	39666095	39666265	.	-	.	ID=g2320.t1.exon5;Parent=g2320.t1;
OX451215.1_Phasia_obesa_genome_assembly,_chromosome:_1	AUGUSTUS	intron	39666266	39680378	1	-	.	ID=g2320.t1.intron5;Parent=g2320.t1;
OX451215.1_Phasia_obesa_genome_assembly,_chromosome:_1	AUGUSTUS	CDS	39680379	39680455	0.82	-	0	ID=g2320.t1.CDS6;Parent=g2320.t1;
OX451215.1_Phasia_obesa_genome_assembly,_chromosome:_1	AUGUSTUS	exon	39680379	39680455	.	-	.	ID=g2320.t1.exon6;Parent=g2320.t1;
OX451215.1_Phasia_obesa_genome_assembly,_chromosome:_1	AUGUSTUS	start_codon	39680453	39680455	.	-	0	ID=g2320.t1.start1;Parent=g2320.t1;
OX451215.1_Phasia_obesa_genome_assembly,_chromosome:_1	AUGUSTUS	gene	39681503	39682638	.	+	.	ID=g2321;
OX451215.1_Phasia_obesa_genome_assembly,_chromosome:_1	AUGUSTUS	mRNA	39681503	39682638	0.38	+	.	ID=g2321.t1;Parent=g2321;
OX451215.1_Phasia_obesa_genome_assembly,_chromosome:_1	AUGUSTUS	start_codon	39681503	39681505	.	+	0	ID=g2321.t1.start1;Parent=g2321.t1;
OX451215.1_Phasia_obesa_genome_assembly,_chromosome:_1	AUGUSTUS	CDS	39681503	39681625	0.54	+	0	ID=g2321.t1.CDS1;Parent=g2321.t1;
OX451215.1_Phasia_obesa_genome_assembly,_chromosome:_1	AUGUSTUS	exon	39681503	39681625	.	+	.	ID=g2321.t1.exon1;Parent=g2321.t1;
OX451215.1_Phasia_obesa_genome_assembly,_chromosome:_1	AUGUSTUS	intron	39681626	39682083	0.54	+	.	ID=g2321.t1.intron1;Parent=g2321.t1;
OX451215.1_Phasia_obesa_genome_assembly,_chromosome:_1	AUGUSTUS	CDS	39682084	39682638	0.7	+	0	ID=g2321.t1.CDS2;Parent=g2321.t1;
OX451215.1_Phasia_obesa_genome_assembly,_chromosome:_1	AUGUSTUS	exon	39682084	39682638	.	+	.	ID=g2321.t1.exon2;Parent=g2321.t1;
OX451215.1_Phasia_obesa_genome_assembly,_chromosome:_1	AUGUSTUS	stop_codon	39682636	39682638	.	+	0	ID=g2321.t1.stop1;Parent=g2321.t1;
OX451215.1_Phasia_obesa_genome_assembly,_chromosome:_1	AUGUSTUS	gene	39688394	39701289	.	-	.	ID=g2322;
OX451215.1_Phasia_obesa_genome_assembly,_chromosome:_1	AUGUSTUS	mRNA	39688394	39701289	0.66	-	.	ID=g2322.t1;Parent=g2322;
OX451215.1_Phasia_obesa_genome_assembly,_chromosome:_1	AUGUSTUS	stop_codon	39688394	39688396	.	-	0	ID=g2322.t1.stop1;Parent=g2322.t1;
OX451215.1_Phasia_obesa_genome_assembly,_chromosome:_1	AUGUSTUS	CDS	39688394	39688574	0.66	-	1	ID=g2322.t1.CDS1;Parent=g2322.t1;
OX451215.1_Phasia_obesa_genome_assembly,_chromosome:_1	AUGUSTUS	exon	39688394	39688574	.	-	.	ID=g2322.t1.exon1;Parent=g2322.t1;
OX451215.1_Phasia_obesa_genome_assembly,_chromosome:_1	AUGUSTUS	intron	39688575	39688968	1	-	.	ID=g2322.t1.intron1;Parent=g2322.t1;
OX451215.1_Phasia_obesa_genome_assembly,_chromosome:_1	AUGUSTUS	CDS	39688969	39689080	1	-	2	ID=g2322.t1.CDS2;Parent=g2322.t1;
OX451215.1_Phasia_obesa_genome_assembly,_chromosome:_1	AUGUSTUS	exon	39688969	39689080	.	-	.	ID=g2322.t1.exon2;Parent=g2322.t1;
OX451215.1_Phasia_obesa_genome_assembly,_chromosome:_1	AUGUSTUS	intron	39689081	39689242	1	-	.	ID=g2322.t1.intron2;Parent=g2322.t1;
OX451215.1_Phasia_obesa_genome_assembly,_chromosome:_1	AUGUSTUS	CDS	39689243	39689503	1	-	2	ID=g2322.t1.CDS3;Parent=g2322.t1;
OX451215.1_Phasia_obesa_genome_assembly,_chromosome:_1	AUGUSTUS	exon	39689243	39689503	.	-	.	ID=g2322.t1.exon3;Parent=g2322.t1;
OX451215.1_Phasia_obesa_genome_assembly,_chromosome:_1	AUGUSTUS	intron	39689504	39690418	1	-	.	ID=g2322.t1.intron3;Parent=g2322.t1;
OX451215.1_Phasia_obesa_genome_assembly,_chromosome:_1	AUGUSTUS	CDS	39690419	39690656	1	-	0	ID=g2322.t1.CDS4;Parent=g2322.t1;
OX451215.1_Phasia_obesa_genome_assembly,_chromosome:_1	AUGUSTUS	exon	39690419	39690656	.	-	.	ID=g2322.t1.exon4;Parent=g2322.t1;
OX451215.1_Phasia_obesa_genome_assembly,_chromosome:_1	AUGUSTUS	intron	39690657	39694810	1	-	.	ID=g2322.t1.intron4;Parent=g2322.t1;
OX451215.1_Phasia_obesa_genome_assembly,_chromosome:_1	AUGUSTUS	CDS	39694811	39694960	1	-	0	ID=g2322.t1.CDS5;Parent=g2322.t1;
OX451215.1_Phasia_obesa_genome_assembly,_chromosome:_1	AUGUSTUS	exon	39694811	39694960	.	-	.	ID=g2322.t1.exon5;Parent=g2322.t1;
OX451215.1_Phasia_obesa_genome_assembly,_chromosome:_1	AUGUSTUS	intron	39694961	39698450	1	-	.	ID=g2322.t1.intron5;Parent=g2322.t1;
OX451215.1_Phasia_obesa_genome_assembly,_chromosome:_1	AUGUSTUS	CDS	39698451	39698569	1	-	2	ID=g2322.t1.CDS6;Parent=g2322.t1;
OX451215.1_Phasia_obesa_genome_assembly,_chromosome:_1	AUGUSTUS	exon	39698451	39698569	.	-	.	ID=g2322.t1.exon6;Parent=g2322.t1;
OX451215.1_Phasia_obesa_genome_assembly,_chromosome:_1	AUGUSTUS	intron	39698570	39701198	1	-	.	ID=g2322.t1.intron6;Parent=g2322.t1;
OX451215.1_Phasia_obesa_genome_assembly,_chromosome:_1	AUGUSTUS	CDS	39701199	39701289	1	-	0	ID=g2322.t1.CDS7;Parent=g2322.t1;
OX451215.1_Phasia_obesa_genome_assembly,_chromosome:_1	AUGUSTUS	exon	39701199	39701289	.	-	.	ID=g2322.t1.exon7;Parent=g2322.t1;
OX451215.1_Phasia_obesa_genome_assembly,_chromosome:_1	AUGUSTUS	start_codon	39701287	39701289	.	-	0	ID=g2322.t1.start1;Parent=g2322.t1;
OX451215.1_Phasia_obesa_genome_assembly,_chromosome:_1	AUGUSTUS	gene	39761457	39765319	.	-	.	ID=g2323;
OX451215.1_Phasia_obesa_genome_assembly,_chromosome:_1	AUGUSTUS	mRNA	39761457	39765319	0.36	-	.	ID=g2323.t1;Parent=g2323;
OX451215.1_Phasia_obesa_genome_assembly,_chromosome:_1	AUGUSTUS	stop_codon	39761457	39761459	.	-	0	ID=g2323.t1.stop1;Parent=g2323.t1;
OX451215.1_Phasia_obesa_genome_assembly,_chromosome:_1	AUGUSTUS	CDS	39761457	39761749	0.65	-	2	ID=g2323.t1.CDS1;Parent=g2323.t1;
OX451215.1_Phasia_obesa_genome_assembly,_chromosome:_1	AUGUSTUS	exon	39761457	39761749	.	-	.	ID=g2323.t1.exon1;Parent=g2323.t1;
OX451215.1_Phasia_obesa_genome_assembly,_chromosome:_1	AUGUSTUS	intron	39761750	39763357	0.36	-	.	ID=g2323.t1.intron1;Parent=g2323.t1;
OX451215.1_Phasia_obesa_genome_assembly,_chromosome:_1	AUGUSTUS	CDS	39763358	39763784	0.44	-	0	ID=g2323.t1.CDS2;Parent=g2323.t1;
OX451215.1_Phasia_obesa_genome_assembly,_chromosome:_1	AUGUSTUS	exon	39763358	39763784	.	-	.	ID=g2323.t1.exon2;Parent=g2323.t1;
OX451215.1_Phasia_obesa_genome_assembly,_chromosome:_1	AUGUSTUS	intron	39763785	39764689	0.99	-	.	ID=g2323.t1.intron2;Parent=g2323.t1;
OX451215.1_Phasia_obesa_genome_assembly,_chromosome:_1	AUGUSTUS	CDS	39764690	39765319	0.99	-	0	ID=g2323.t1.CDS3;Parent=g2323.t1;
OX451215.1_Phasia_obesa_genome_assembly,_chromosome:_1	AUGUSTUS	exon	39764690	39765319	.	-	.	ID=g2323.t1.exon3;Parent=g2323.t1;
OX451215.1_Phasia_obesa_genome_assembly,_chromosome:_1	AUGUSTUS	start_codon	39765317	39765319	.	-	0	ID=g2323.t1.start1;Parent=g2323.t1;
OX451215.1_Phasia_obesa_genome_assembly,_chromosome:_1	AUGUSTUS	gene	39826474	39829894	.	-	.	ID=g2324;
OX451215.1_Phasia_obesa_genome_assembly,_chromosome:_1	AUGUSTUS	mRNA	39826474	39829894	1	-	.	ID=g2324.t1;Parent=g2324;
OX451215.1_Phasia_obesa_genome_assembly,_chromosome:_1	AUGUSTUS	stop_codon	39826474	39826476	.	-	0	ID=g2324.t1.stop1;Parent=g2324.t1;
OX451215.1_Phasia_obesa_genome_assembly,_chromosome:_1	AUGUSTUS	CDS	39826474	39827618	1	-	2	ID=g2324.t1.CDS1;Parent=g2324.t1;
OX451215.1_Phasia_obesa_genome_assembly,_chromosome:_1	AUGUSTUS	exon	39826474	39827618	.	-	.	ID=g2324.t1.exon1;Parent=g2324.t1;
OX451215.1_Phasia_obesa_genome_assembly,_chromosome:_1	AUGUSTUS	intron	39827619	39828603	1	-	.	ID=g2324.t1.intron1;Parent=g2324.t1;
OX451215.1_Phasia_obesa_genome_assembly,_chromosome:_1	AUGUSTUS	CDS	39828604	39829894	1	-	0	ID=g2324.t1.CDS2;Parent=g2324.t1;
OX451215.1_Phasia_obesa_genome_assembly,_chromosome:_1	AUGUSTUS	exon	39828604	39829894	.	-	.	ID=g2324.t1.exon2;Parent=g2324.t1;
OX451215.1_Phasia_obesa_genome_assembly,_chromosome:_1	AUGUSTUS	start_codon	39829892	39829894	.	-	0	ID=g2324.t1.start1;Parent=g2324.t1;
OX451215.1_Phasia_obesa_genome_assembly,_chromosome:_1	AUGUSTUS	gene	39835878	39839576	.	-	.	ID=g2325;
OX451215.1_Phasia_obesa_genome_assembly,_chromosome:_1	AUGUSTUS	mRNA	39835878	39839576	1	-	.	ID=g2325.t1;Parent=g2325;
OX451215.1_Phasia_obesa_genome_assembly,_chromosome:_1	AUGUSTUS	stop_codon	39835878	39835880	.	-	0	ID=g2325.t1.stop1;Parent=g2325.t1;
OX451215.1_Phasia_obesa_genome_assembly,_chromosome:_1	AUGUSTUS	CDS	39835878	39837070	1	-	2	ID=g2325.t1.CDS1;Parent=g2325.t1;
OX451215.1_Phasia_obesa_genome_assembly,_chromosome:_1	AUGUSTUS	exon	39835878	39837070	.	-	.	ID=g2325.t1.exon1;Parent=g2325.t1;
OX451215.1_Phasia_obesa_genome_assembly,_chromosome:_1	AUGUSTUS	intron	39837071	39838057	1	-	.	ID=g2325.t1.intron1;Parent=g2325.t1;
OX451215.1_Phasia_obesa_genome_assembly,_chromosome:_1	AUGUSTUS	CDS	39838058	39839576	1	-	0	ID=g2325.t1.CDS2;Parent=g2325.t1;
OX451215.1_Phasia_obesa_genome_assembly,_chromosome:_1	AUGUSTUS	exon	39838058	39839576	.	-	.	ID=g2325.t1.exon2;Parent=g2325.t1;
OX451215.1_Phasia_obesa_genome_assembly,_chromosome:_1	AUGUSTUS	start_codon	39839574	39839576	.	-	0	ID=g2325.t1.start1;Parent=g2325.t1;
OX451215.1_Phasia_obesa_genome_assembly,_chromosome:_1	AUGUSTUS	gene	39848018	39849423	.	+	.	ID=g2326;
OX451215.1_Phasia_obesa_genome_assembly,_chromosome:_1	AUGUSTUS	mRNA	39848018	39849423	1	+	.	ID=g2326.t1;Parent=g2326;
OX451215.1_Phasia_obesa_genome_assembly,_chromosome:_1	AUGUSTUS	start_codon	39848018	39848020	.	+	0	ID=g2326.t1.start1;Parent=g2326.t1;
OX451215.1_Phasia_obesa_genome_assembly,_chromosome:_1	AUGUSTUS	CDS	39848018	39848336	1	+	0	ID=g2326.t1.CDS1;Parent=g2326.t1;
OX451215.1_Phasia_obesa_genome_assembly,_chromosome:_1	AUGUSTUS	exon	39848018	39848336	.	+	.	ID=g2326.t1.exon1;Parent=g2326.t1;
OX451215.1_Phasia_obesa_genome_assembly,_chromosome:_1	AUGUSTUS	intron	39848337	39848396	1	+	.	ID=g2326.t1.intron1;Parent=g2326.t1;
OX451215.1_Phasia_obesa_genome_assembly,_chromosome:_1	AUGUSTUS	CDS	39848397	39848518	1	+	2	ID=g2326.t1.CDS2;Parent=g2326.t1;
OX451215.1_Phasia_obesa_genome_assembly,_chromosome:_1	AUGUSTUS	exon	39848397	39848518	.	+	.	ID=g2326.t1.exon2;Parent=g2326.t1;
OX451215.1_Phasia_obesa_genome_assembly,_chromosome:_1	AUGUSTUS	intron	39848519	39848581	1	+	.	ID=g2326.t1.intron2;Parent=g2326.t1;
OX451215.1_Phasia_obesa_genome_assembly,_chromosome:_1	AUGUSTUS	CDS	39848582	39848929	1	+	0	ID=g2326.t1.CDS3;Parent=g2326.t1;
OX451215.1_Phasia_obesa_genome_assembly,_chromosome:_1	AUGUSTUS	exon	39848582	39848929	.	+	.	ID=g2326.t1.exon3;Parent=g2326.t1;
OX451215.1_Phasia_obesa_genome_assembly,_chromosome:_1	AUGUSTUS	intron	39848930	39848992	1	+	.	ID=g2326.t1.intron3;Parent=g2326.t1;
OX451215.1_Phasia_obesa_genome_assembly,_chromosome:_1	AUGUSTUS	CDS	39848993	39849266	1	+	0	ID=g2326.t1.CDS4;Parent=g2326.t1;
OX451215.1_Phasia_obesa_genome_assembly,_chromosome:_1	AUGUSTUS	exon	39848993	39849266	.	+	.	ID=g2326.t1.exon4;Parent=g2326.t1;
OX451215.1_Phasia_obesa_genome_assembly,_chromosome:_1	AUGUSTUS	intron	39849267	39849336	1	+	.	ID=g2326.t1.intron4;Parent=g2326.t1;
OX451215.1_Phasia_obesa_genome_assembly,_chromosome:_1	AUGUSTUS	CDS	39849337	39849348	1	+	2	ID=g2326.t1.CDS5;Parent=g2326.t1;
OX451215.1_Phasia_obesa_genome_assembly,_chromosome:_1	AUGUSTUS	exon	39849337	39849348	.	+	.	ID=g2326.t1.exon5;Parent=g2326.t1;
OX451215.1_Phasia_obesa_genome_assembly,_chromosome:_1	AUGUSTUS	intron	39849349	39849406	1	+	.	ID=g2326.t1.intron5;Parent=g2326.t1;
OX451215.1_Phasia_obesa_genome_assembly,_chromosome:_1	AUGUSTUS	CDS	39849407	39849423	1	+	2	ID=g2326.t1.CDS6;Parent=g2326.t1;
OX451215.1_Phasia_obesa_genome_assembly,_chromosome:_1	AUGUSTUS	exon	39849407	39849423	.	+	.	ID=g2326.t1.exon6;Parent=g2326.t1;
OX451215.1_Phasia_obesa_genome_assembly,_chromosome:_1	AUGUSTUS	stop_codon	39849421	39849423	.	+	0	ID=g2326.t1.stop1;Parent=g2326.t1;
OX451215.1_Phasia_obesa_genome_assembly,_chromosome:_1	AUGUSTUS	mRNA	39848018	39849423	0.9	+	.	ID=g2326.t2;Parent=g2326;
OX451215.1_Phasia_obesa_genome_assembly,_chromosome:_1	AUGUSTUS	start_codon	39848018	39848020	.	+	0	ID=g2326.t2.start1;Parent=g2326.t2;
OX451215.1_Phasia_obesa_genome_assembly,_chromosome:_1	AUGUSTUS	CDS	39848018	39848336	1	+	0	ID=g2326.t2.CDS1;Parent=g2326.t2;
OX451215.1_Phasia_obesa_genome_assembly,_chromosome:_1	AUGUSTUS	exon	39848018	39848336	.	+	.	ID=g2326.t2.exon1;Parent=g2326.t2;
OX451215.1_Phasia_obesa_genome_assembly,_chromosome:_1	AUGUSTUS	intron	39848337	39848396	1	+	.	ID=g2326.t2.intron1;Parent=g2326.t2;
OX451215.1_Phasia_obesa_genome_assembly,_chromosome:_1	AUGUSTUS	CDS	39848397	39848518	1	+	2	ID=g2326.t2.CDS2;Parent=g2326.t2;
OX451215.1_Phasia_obesa_genome_assembly,_chromosome:_1	AUGUSTUS	exon	39848397	39848518	.	+	.	ID=g2326.t2.exon2;Parent=g2326.t2;
OX451215.1_Phasia_obesa_genome_assembly,_chromosome:_1	AUGUSTUS	intron	39848519	39848581	1	+	.	ID=g2326.t2.intron2;Parent=g2326.t2;
OX451215.1_Phasia_obesa_genome_assembly,_chromosome:_1	AUGUSTUS	CDS	39848582	39848641	0.93	+	0	ID=g2326.t2.CDS3;Parent=g2326.t2;
OX451215.1_Phasia_obesa_genome_assembly,_chromosome:_1	AUGUSTUS	exon	39848582	39848641	.	+	.	ID=g2326.t2.exon3;Parent=g2326.t2;
OX451215.1_Phasia_obesa_genome_assembly,_chromosome:_1	AUGUSTUS	intron	39848642	39848920	0.93	+	.	ID=g2326.t2.intron3;Parent=g2326.t2;
OX451215.1_Phasia_obesa_genome_assembly,_chromosome:_1	AUGUSTUS	CDS	39848921	39848929	0.93	+	0	ID=g2326.t2.CDS4;Parent=g2326.t2;
OX451215.1_Phasia_obesa_genome_assembly,_chromosome:_1	AUGUSTUS	exon	39848921	39848929	.	+	.	ID=g2326.t2.exon4;Parent=g2326.t2;
OX451215.1_Phasia_obesa_genome_assembly,_chromosome:_1	AUGUSTUS	intron	39848930	39848992	1	+	.	ID=g2326.t2.intron4;Parent=g2326.t2;
OX451215.1_Phasia_obesa_genome_assembly,_chromosome:_1	AUGUSTUS	CDS	39848993	39849035	0.96	+	0	ID=g2326.t2.CDS5;Parent=g2326.t2;
OX451215.1_Phasia_obesa_genome_assembly,_chromosome:_1	AUGUSTUS	exon	39848993	39849035	.	+	.	ID=g2326.t2.exon5;Parent=g2326.t2;
OX451215.1_Phasia_obesa_genome_assembly,_chromosome:_1	AUGUSTUS	intron	39849036	39849336	0.96	+	.	ID=g2326.t2.intron5;Parent=g2326.t2;
OX451215.1_Phasia_obesa_genome_assembly,_chromosome:_1	AUGUSTUS	CDS	39849337	39849348	1	+	2	ID=g2326.t2.CDS6;Parent=g2326.t2;
OX451215.1_Phasia_obesa_genome_assembly,_chromosome:_1	AUGUSTUS	exon	39849337	39849348	.	+	.	ID=g2326.t2.exon6;Parent=g2326.t2;
OX451215.1_Phasia_obesa_genome_assembly,_chromosome:_1	AUGUSTUS	intron	39849349	39849406	1	+	.	ID=g2326.t2.intron6;Parent=g2326.t2;
OX451215.1_Phasia_obesa_genome_assembly,_chromosome:_1	AUGUSTUS	CDS	39849407	39849423	1	+	2	ID=g2326.t2.CDS7;Parent=g2326.t2;
OX451215.1_Phasia_obesa_genome_assembly,_chromosome:_1	AUGUSTUS	exon	39849407	39849423	.	+	.	ID=g2326.t2.exon7;Parent=g2326.t2;
OX451215.1_Phasia_obesa_genome_assembly,_chromosome:_1	AUGUSTUS	stop_codon	39849421	39849423	.	+	0	ID=g2326.t2.stop1;Parent=g2326.t2;
OX451215.1_Phasia_obesa_genome_assembly,_chromosome:_1	AUGUSTUS	gene	39850128	39852569	.	+	.	ID=g2327;
OX451215.1_Phasia_obesa_genome_assembly,_chromosome:_1	AUGUSTUS	mRNA	39850128	39852569	1	+	.	ID=g2327.t1;Parent=g2327;
OX451215.1_Phasia_obesa_genome_assembly,_chromosome:_1	AUGUSTUS	start_codon	39850128	39850130	.	+	0	ID=g2327.t1.start1;Parent=g2327.t1;
OX451215.1_Phasia_obesa_genome_assembly,_chromosome:_1	AUGUSTUS	CDS	39850128	39852569	1	+	0	ID=g2327.t1.CDS1;Parent=g2327.t1;
OX451215.1_Phasia_obesa_genome_assembly,_chromosome:_1	AUGUSTUS	exon	39850128	39852569	.	+	.	ID=g2327.t1.exon1;Parent=g2327.t1;
OX451215.1_Phasia_obesa_genome_assembly,_chromosome:_1	AUGUSTUS	stop_codon	39852567	39852569	.	+	0	ID=g2327.t1.stop1;Parent=g2327.t1;
OX451215.1_Phasia_obesa_genome_assembly,_chromosome:_1	AUGUSTUS	gene	39854316	39856463	.	-	.	ID=g2328;
OX451215.1_Phasia_obesa_genome_assembly,_chromosome:_1	AUGUSTUS	mRNA	39854316	39856463	1	-	.	ID=g2328.t1;Parent=g2328;
OX451215.1_Phasia_obesa_genome_assembly,_chromosome:_1	AUGUSTUS	stop_codon	39854316	39854318	.	-	0	ID=g2328.t1.stop1;Parent=g2328.t1;
OX451215.1_Phasia_obesa_genome_assembly,_chromosome:_1	AUGUSTUS	CDS	39854316	39854876	1	-	0	ID=g2328.t1.CDS1;Parent=g2328.t1;
OX451215.1_Phasia_obesa_genome_assembly,_chromosome:_1	AUGUSTUS	exon	39854316	39854876	.	-	.	ID=g2328.t1.exon1;Parent=g2328.t1;
OX451215.1_Phasia_obesa_genome_assembly,_chromosome:_1	AUGUSTUS	intron	39854877	39856439	1	-	.	ID=g2328.t1.intron1;Parent=g2328.t1;
OX451215.1_Phasia_obesa_genome_assembly,_chromosome:_1	AUGUSTUS	CDS	39856440	39856463	1	-	0	ID=g2328.t1.CDS2;Parent=g2328.t1;
OX451215.1_Phasia_obesa_genome_assembly,_chromosome:_1	AUGUSTUS	exon	39856440	39856463	.	-	.	ID=g2328.t1.exon2;Parent=g2328.t1;
OX451215.1_Phasia_obesa_genome_assembly,_chromosome:_1	AUGUSTUS	start_codon	39856461	39856463	.	-	0	ID=g2328.t1.start1;Parent=g2328.t1;
OX451215.1_Phasia_obesa_genome_assembly,_chromosome:_1	AUGUSTUS	gene	39870352	39884716	.	-	.	ID=g2329;
OX451215.1_Phasia_obesa_genome_assembly,_chromosome:_1	AUGUSTUS	mRNA	39870352	39884716	0.66	-	.	ID=g2329.t1;Parent=g2329;
OX451215.1_Phasia_obesa_genome_assembly,_chromosome:_1	AUGUSTUS	stop_codon	39870352	39870354	.	-	0	ID=g2329.t1.stop1;Parent=g2329.t1;
OX451215.1_Phasia_obesa_genome_assembly,_chromosome:_1	AUGUSTUS	CDS	39870352	39870544	1	-	1	ID=g2329.t1.CDS1;Parent=g2329.t1;
OX451215.1_Phasia_obesa_genome_assembly,_chromosome:_1	AUGUSTUS	exon	39870352	39870544	.	-	.	ID=g2329.t1.exon1;Parent=g2329.t1;
OX451215.1_Phasia_obesa_genome_assembly,_chromosome:_1	AUGUSTUS	intron	39870545	39870672	1	-	.	ID=g2329.t1.intron1;Parent=g2329.t1;
OX451215.1_Phasia_obesa_genome_assembly,_chromosome:_1	AUGUSTUS	CDS	39870673	39870760	1	-	2	ID=g2329.t1.CDS2;Parent=g2329.t1;
OX451215.1_Phasia_obesa_genome_assembly,_chromosome:_1	AUGUSTUS	exon	39870673	39870760	.	-	.	ID=g2329.t1.exon2;Parent=g2329.t1;
OX451215.1_Phasia_obesa_genome_assembly,_chromosome:_1	AUGUSTUS	intron	39870761	39871499	1	-	.	ID=g2329.t1.intron2;Parent=g2329.t1;
OX451215.1_Phasia_obesa_genome_assembly,_chromosome:_1	AUGUSTUS	CDS	39871500	39872084	1	-	2	ID=g2329.t1.CDS3;Parent=g2329.t1;
OX451215.1_Phasia_obesa_genome_assembly,_chromosome:_1	AUGUSTUS	exon	39871500	39872084	.	-	.	ID=g2329.t1.exon3;Parent=g2329.t1;
OX451215.1_Phasia_obesa_genome_assembly,_chromosome:_1	AUGUSTUS	intron	39872085	39884676	0.66	-	.	ID=g2329.t1.intron3;Parent=g2329.t1;
OX451215.1_Phasia_obesa_genome_assembly,_chromosome:_1	AUGUSTUS	CDS	39884677	39884716	0.66	-	0	ID=g2329.t1.CDS4;Parent=g2329.t1;
OX451215.1_Phasia_obesa_genome_assembly,_chromosome:_1	AUGUSTUS	exon	39884677	39884716	.	-	.	ID=g2329.t1.exon4;Parent=g2329.t1;
OX451215.1_Phasia_obesa_genome_assembly,_chromosome:_1	AUGUSTUS	start_codon	39884714	39884716	.	-	0	ID=g2329.t1.start1;Parent=g2329.t1;
OX451215.1_Phasia_obesa_genome_assembly,_chromosome:_1	AUGUSTUS	gene	40051703	40058690	.	-	.	ID=g2330;
OX451215.1_Phasia_obesa_genome_assembly,_chromosome:_1	AUGUSTUS	mRNA	40051703	40058690	1	-	.	ID=g2330.t1;Parent=g2330;
OX451215.1_Phasia_obesa_genome_assembly,_chromosome:_1	AUGUSTUS	stop_codon	40051703	40051705	.	-	0	ID=g2330.t1.stop1;Parent=g2330.t1;
OX451215.1_Phasia_obesa_genome_assembly,_chromosome:_1	AUGUSTUS	CDS	40051703	40053587	1	-	1	ID=g2330.t1.CDS1;Parent=g2330.t1;
OX451215.1_Phasia_obesa_genome_assembly,_chromosome:_1	AUGUSTUS	exon	40051703	40053587	.	-	.	ID=g2330.t1.exon1;Parent=g2330.t1;
OX451215.1_Phasia_obesa_genome_assembly,_chromosome:_1	AUGUSTUS	intron	40053588	40058583	1	-	.	ID=g2330.t1.intron1;Parent=g2330.t1;
OX451215.1_Phasia_obesa_genome_assembly,_chromosome:_1	AUGUSTUS	CDS	40058584	40058690	1	-	0	ID=g2330.t1.CDS2;Parent=g2330.t1;
OX451215.1_Phasia_obesa_genome_assembly,_chromosome:_1	AUGUSTUS	exon	40058584	40058690	.	-	.	ID=g2330.t1.exon2;Parent=g2330.t1;
OX451215.1_Phasia_obesa_genome_assembly,_chromosome:_1	AUGUSTUS	start_codon	40058688	40058690	.	-	0	ID=g2330.t1.start1;Parent=g2330.t1;
OX451215.1_Phasia_obesa_genome_assembly,_chromosome:_1	AUGUSTUS	gene	40099595	40099816	.	-	.	ID=g2331;
OX451215.1_Phasia_obesa_genome_assembly,_chromosome:_1	AUGUSTUS	mRNA	40099595	40099816	1	-	.	ID=g2331.t1;Parent=g2331;
OX451215.1_Phasia_obesa_genome_assembly,_chromosome:_1	AUGUSTUS	stop_codon	40099595	40099597	.	-	0	ID=g2331.t1.stop1;Parent=g2331.t1;
OX451215.1_Phasia_obesa_genome_assembly,_chromosome:_1	AUGUSTUS	CDS	40099595	40099816	1	-	0	ID=g2331.t1.CDS1;Parent=g2331.t1;
OX451215.1_Phasia_obesa_genome_assembly,_chromosome:_1	AUGUSTUS	exon	40099595	40099816	.	-	.	ID=g2331.t1.exon1;Parent=g2331.t1;
OX451215.1_Phasia_obesa_genome_assembly,_chromosome:_1	AUGUSTUS	start_codon	40099814	40099816	.	-	0	ID=g2331.t1.start1;Parent=g2331.t1;
OX451215.1_Phasia_obesa_genome_assembly,_chromosome:_1	AUGUSTUS	gene	40148595	40148870	.	-	.	ID=g2332;
OX451215.1_Phasia_obesa_genome_assembly,_chromosome:_1	AUGUSTUS	mRNA	40148595	40148870	0.94	-	.	ID=g2332.t1;Parent=g2332;
OX451215.1_Phasia_obesa_genome_assembly,_chromosome:_1	AUGUSTUS	stop_codon	40148595	40148597	.	-	0	ID=g2332.t1.stop1;Parent=g2332.t1;
OX451215.1_Phasia_obesa_genome_assembly,_chromosome:_1	AUGUSTUS	CDS	40148595	40148870	0.94	-	0	ID=g2332.t1.CDS1;Parent=g2332.t1;
OX451215.1_Phasia_obesa_genome_assembly,_chromosome:_1	AUGUSTUS	exon	40148595	40148870	.	-	.	ID=g2332.t1.exon1;Parent=g2332.t1;
OX451215.1_Phasia_obesa_genome_assembly,_chromosome:_1	AUGUSTUS	start_codon	40148868	40148870	.	-	0	ID=g2332.t1.start1;Parent=g2332.t1;
OX451215.1_Phasia_obesa_genome_assembly,_chromosome:_1	AUGUSTUS	gene	40151657	40152967	.	+	.	ID=g2333;
OX451215.1_Phasia_obesa_genome_assembly,_chromosome:_1	AUGUSTUS	mRNA	40151657	40152967	1	+	.	ID=g2333.t1;Parent=g2333;
OX451215.1_Phasia_obesa_genome_assembly,_chromosome:_1	AUGUSTUS	start_codon	40151657	40151659	.	+	0	ID=g2333.t1.start1;Parent=g2333.t1;
OX451215.1_Phasia_obesa_genome_assembly,_chromosome:_1	AUGUSTUS	CDS	40151657	40152967	1	+	0	ID=g2333.t1.CDS1;Parent=g2333.t1;
OX451215.1_Phasia_obesa_genome_assembly,_chromosome:_1	AUGUSTUS	exon	40151657	40152967	.	+	.	ID=g2333.t1.exon1;Parent=g2333.t1;
OX451215.1_Phasia_obesa_genome_assembly,_chromosome:_1	AUGUSTUS	stop_codon	40152965	40152967	.	+	0	ID=g2333.t1.stop1;Parent=g2333.t1;
OX451215.1_Phasia_obesa_genome_assembly,_chromosome:_1	AUGUSTUS	gene	40168605	40169516	.	+	.	ID=g2334;
OX451215.1_Phasia_obesa_genome_assembly,_chromosome:_1	AUGUSTUS	mRNA	40168605	40169516	1	+	.	ID=g2334.t1;Parent=g2334;
OX451215.1_Phasia_obesa_genome_assembly,_chromosome:_1	AUGUSTUS	start_codon	40168605	40168607	.	+	0	ID=g2334.t1.start1;Parent=g2334.t1;
OX451215.1_Phasia_obesa_genome_assembly,_chromosome:_1	AUGUSTUS	CDS	40168605	40168725	1	+	0	ID=g2334.t1.CDS1;Parent=g2334.t1;
OX451215.1_Phasia_obesa_genome_assembly,_chromosome:_1	AUGUSTUS	exon	40168605	40168725	.	+	.	ID=g2334.t1.exon1;Parent=g2334.t1;
OX451215.1_Phasia_obesa_genome_assembly,_chromosome:_1	AUGUSTUS	intron	40168726	40168989	1	+	.	ID=g2334.t1.intron1;Parent=g2334.t1;
OX451215.1_Phasia_obesa_genome_assembly,_chromosome:_1	AUGUSTUS	CDS	40168990	40169516	1	+	2	ID=g2334.t1.CDS2;Parent=g2334.t1;
OX451215.1_Phasia_obesa_genome_assembly,_chromosome:_1	AUGUSTUS	exon	40168990	40169516	.	+	.	ID=g2334.t1.exon2;Parent=g2334.t1;
OX451215.1_Phasia_obesa_genome_assembly,_chromosome:_1	AUGUSTUS	stop_codon	40169514	40169516	.	+	0	ID=g2334.t1.stop1;Parent=g2334.t1;
OX451215.1_Phasia_obesa_genome_assembly,_chromosome:_1	AUGUSTUS	gene	40170905	40190209	.	-	.	ID=g2335;
OX451215.1_Phasia_obesa_genome_assembly,_chromosome:_1	AUGUSTUS	mRNA	40170905	40190209	0.61	-	.	ID=g2335.t1;Parent=g2335;
OX451215.1_Phasia_obesa_genome_assembly,_chromosome:_1	AUGUSTUS	stop_codon	40170905	40170907	.	-	0	ID=g2335.t1.stop1;Parent=g2335.t1;
OX451215.1_Phasia_obesa_genome_assembly,_chromosome:_1	AUGUSTUS	CDS	40170905	40170981	0.78	-	2	ID=g2335.t1.CDS1;Parent=g2335.t1;
OX451215.1_Phasia_obesa_genome_assembly,_chromosome:_1	AUGUSTUS	exon	40170905	40170981	.	-	.	ID=g2335.t1.exon1;Parent=g2335.t1;
OX451215.1_Phasia_obesa_genome_assembly,_chromosome:_1	AUGUSTUS	intron	40170982	40171070	0.61	-	.	ID=g2335.t1.intron1;Parent=g2335.t1;
OX451215.1_Phasia_obesa_genome_assembly,_chromosome:_1	AUGUSTUS	CDS	40171071	40171551	0.82	-	0	ID=g2335.t1.CDS2;Parent=g2335.t1;
OX451215.1_Phasia_obesa_genome_assembly,_chromosome:_1	AUGUSTUS	exon	40171071	40171551	.	-	.	ID=g2335.t1.exon2;Parent=g2335.t1;
OX451215.1_Phasia_obesa_genome_assembly,_chromosome:_1	AUGUSTUS	intron	40171552	40171611	1	-	.	ID=g2335.t1.intron2;Parent=g2335.t1;
OX451215.1_Phasia_obesa_genome_assembly,_chromosome:_1	AUGUSTUS	CDS	40171612	40172298	1	-	0	ID=g2335.t1.CDS3;Parent=g2335.t1;
OX451215.1_Phasia_obesa_genome_assembly,_chromosome:_1	AUGUSTUS	exon	40171612	40172298	.	-	.	ID=g2335.t1.exon3;Parent=g2335.t1;
OX451215.1_Phasia_obesa_genome_assembly,_chromosome:_1	AUGUSTUS	intron	40172299	40172362	1	-	.	ID=g2335.t1.intron3;Parent=g2335.t1;
OX451215.1_Phasia_obesa_genome_assembly,_chromosome:_1	AUGUSTUS	CDS	40172363	40172604	1	-	2	ID=g2335.t1.CDS4;Parent=g2335.t1;
OX451215.1_Phasia_obesa_genome_assembly,_chromosome:_1	AUGUSTUS	exon	40172363	40172604	.	-	.	ID=g2335.t1.exon4;Parent=g2335.t1;
OX451215.1_Phasia_obesa_genome_assembly,_chromosome:_1	AUGUSTUS	intron	40172605	40190040	1	-	.	ID=g2335.t1.intron4;Parent=g2335.t1;
OX451215.1_Phasia_obesa_genome_assembly,_chromosome:_1	AUGUSTUS	CDS	40190041	40190209	1	-	0	ID=g2335.t1.CDS5;Parent=g2335.t1;
OX451215.1_Phasia_obesa_genome_assembly,_chromosome:_1	AUGUSTUS	exon	40190041	40190209	.	-	.	ID=g2335.t1.exon5;Parent=g2335.t1;
OX451215.1_Phasia_obesa_genome_assembly,_chromosome:_1	AUGUSTUS	start_codon	40190207	40190209	.	-	0	ID=g2335.t1.start1;Parent=g2335.t1;
OX451215.1_Phasia_obesa_genome_assembly,_chromosome:_1	AUGUSTUS	gene	40211325	40214745	.	-	.	ID=g2336;
OX451215.1_Phasia_obesa_genome_assembly,_chromosome:_1	AUGUSTUS	mRNA	40211325	40214745	0.61	-	.	ID=g2336.t1;Parent=g2336;
OX451215.1_Phasia_obesa_genome_assembly,_chromosome:_1	AUGUSTUS	stop_codon	40211325	40211327	.	-	0	ID=g2336.t1.stop1;Parent=g2336.t1;
OX451215.1_Phasia_obesa_genome_assembly,_chromosome:_1	AUGUSTUS	CDS	40211325	40211557	1	-	2	ID=g2336.t1.CDS1;Parent=g2336.t1;
OX451215.1_Phasia_obesa_genome_assembly,_chromosome:_1	AUGUSTUS	exon	40211325	40211557	.	-	.	ID=g2336.t1.exon1;Parent=g2336.t1;
OX451215.1_Phasia_obesa_genome_assembly,_chromosome:_1	AUGUSTUS	intron	40211558	40211730	1	-	.	ID=g2336.t1.intron1;Parent=g2336.t1;
OX451215.1_Phasia_obesa_genome_assembly,_chromosome:_1	AUGUSTUS	CDS	40211731	40211828	1	-	1	ID=g2336.t1.CDS2;Parent=g2336.t1;
OX451215.1_Phasia_obesa_genome_assembly,_chromosome:_1	AUGUSTUS	exon	40211731	40211828	.	-	.	ID=g2336.t1.exon2;Parent=g2336.t1;
OX451215.1_Phasia_obesa_genome_assembly,_chromosome:_1	AUGUSTUS	intron	40211829	40211899	1	-	.	ID=g2336.t1.intron2;Parent=g2336.t1;
OX451215.1_Phasia_obesa_genome_assembly,_chromosome:_1	AUGUSTUS	CDS	40211900	40211987	1	-	2	ID=g2336.t1.CDS3;Parent=g2336.t1;
OX451215.1_Phasia_obesa_genome_assembly,_chromosome:_1	AUGUSTUS	exon	40211900	40211987	.	-	.	ID=g2336.t1.exon3;Parent=g2336.t1;
OX451215.1_Phasia_obesa_genome_assembly,_chromosome:_1	AUGUSTUS	intron	40211988	40214708	0.99	-	.	ID=g2336.t1.intron3;Parent=g2336.t1;
OX451215.1_Phasia_obesa_genome_assembly,_chromosome:_1	AUGUSTUS	CDS	40214709	40214745	0.61	-	0	ID=g2336.t1.CDS4;Parent=g2336.t1;
OX451215.1_Phasia_obesa_genome_assembly,_chromosome:_1	AUGUSTUS	exon	40214709	40214745	.	-	.	ID=g2336.t1.exon4;Parent=g2336.t1;
OX451215.1_Phasia_obesa_genome_assembly,_chromosome:_1	AUGUSTUS	start_codon	40214743	40214745	.	-	0	ID=g2336.t1.start1;Parent=g2336.t1;
OX451215.1_Phasia_obesa_genome_assembly,_chromosome:_1	AUGUSTUS	gene	40219640	40252209	.	-	.	ID=g2337;
OX451215.1_Phasia_obesa_genome_assembly,_chromosome:_1	AUGUSTUS	mRNA	40219640	40252209	0.61	-	.	ID=g2337.t1;Parent=g2337;
OX451215.1_Phasia_obesa_genome_assembly,_chromosome:_1	AUGUSTUS	stop_codon	40219640	40219642	.	-	0	ID=g2337.t1.stop1;Parent=g2337.t1;
OX451215.1_Phasia_obesa_genome_assembly,_chromosome:_1	AUGUSTUS	CDS	40219640	40219726	0.61	-	0	ID=g2337.t1.CDS1;Parent=g2337.t1;
OX451215.1_Phasia_obesa_genome_assembly,_chromosome:_1	AUGUSTUS	exon	40219640	40219726	.	-	.	ID=g2337.t1.exon1;Parent=g2337.t1;
OX451215.1_Phasia_obesa_genome_assembly,_chromosome:_1	AUGUSTUS	intron	40219727	40222434	1	-	.	ID=g2337.t1.intron1;Parent=g2337.t1;
OX451215.1_Phasia_obesa_genome_assembly,_chromosome:_1	AUGUSTUS	CDS	40222435	40222560	1	-	0	ID=g2337.t1.CDS2;Parent=g2337.t1;
OX451215.1_Phasia_obesa_genome_assembly,_chromosome:_1	AUGUSTUS	exon	40222435	40222560	.	-	.	ID=g2337.t1.exon2;Parent=g2337.t1;
OX451215.1_Phasia_obesa_genome_assembly,_chromosome:_1	AUGUSTUS	intron	40222561	40228880	1	-	.	ID=g2337.t1.intron2;Parent=g2337.t1;
OX451215.1_Phasia_obesa_genome_assembly,_chromosome:_1	AUGUSTUS	CDS	40228881	40228974	1	-	1	ID=g2337.t1.CDS3;Parent=g2337.t1;
OX451215.1_Phasia_obesa_genome_assembly,_chromosome:_1	AUGUSTUS	exon	40228881	40228974	.	-	.	ID=g2337.t1.exon3;Parent=g2337.t1;
OX451215.1_Phasia_obesa_genome_assembly,_chromosome:_1	AUGUSTUS	intron	40228975	40229044	1	-	.	ID=g2337.t1.intron3;Parent=g2337.t1;
OX451215.1_Phasia_obesa_genome_assembly,_chromosome:_1	AUGUSTUS	CDS	40229045	40229122	1	-	1	ID=g2337.t1.CDS4;Parent=g2337.t1;
OX451215.1_Phasia_obesa_genome_assembly,_chromosome:_1	AUGUSTUS	exon	40229045	40229122	.	-	.	ID=g2337.t1.exon4;Parent=g2337.t1;
OX451215.1_Phasia_obesa_genome_assembly,_chromosome:_1	AUGUSTUS	intron	40229123	40229251	1	-	.	ID=g2337.t1.intron4;Parent=g2337.t1;
OX451215.1_Phasia_obesa_genome_assembly,_chromosome:_1	AUGUSTUS	CDS	40229252	40229391	1	-	0	ID=g2337.t1.CDS5;Parent=g2337.t1;
OX451215.1_Phasia_obesa_genome_assembly,_chromosome:_1	AUGUSTUS	exon	40229252	40229391	.	-	.	ID=g2337.t1.exon5;Parent=g2337.t1;
OX451215.1_Phasia_obesa_genome_assembly,_chromosome:_1	AUGUSTUS	intron	40229392	40229504	1	-	.	ID=g2337.t1.intron5;Parent=g2337.t1;
OX451215.1_Phasia_obesa_genome_assembly,_chromosome:_1	AUGUSTUS	CDS	40229505	40229650	1	-	2	ID=g2337.t1.CDS6;Parent=g2337.t1;
OX451215.1_Phasia_obesa_genome_assembly,_chromosome:_1	AUGUSTUS	exon	40229505	40229650	.	-	.	ID=g2337.t1.exon6;Parent=g2337.t1;
OX451215.1_Phasia_obesa_genome_assembly,_chromosome:_1	AUGUSTUS	intron	40229651	40234134	1	-	.	ID=g2337.t1.intron6;Parent=g2337.t1;
OX451215.1_Phasia_obesa_genome_assembly,_chromosome:_1	AUGUSTUS	CDS	40234135	40234246	1	-	0	ID=g2337.t1.CDS7;Parent=g2337.t1;
OX451215.1_Phasia_obesa_genome_assembly,_chromosome:_1	AUGUSTUS	exon	40234135	40234246	.	-	.	ID=g2337.t1.exon7;Parent=g2337.t1;
OX451215.1_Phasia_obesa_genome_assembly,_chromosome:_1	AUGUSTUS	intron	40234247	40234326	1	-	.	ID=g2337.t1.intron7;Parent=g2337.t1;
OX451215.1_Phasia_obesa_genome_assembly,_chromosome:_1	AUGUSTUS	CDS	40234327	40234655	1	-	2	ID=g2337.t1.CDS8;Parent=g2337.t1;
OX451215.1_Phasia_obesa_genome_assembly,_chromosome:_1	AUGUSTUS	exon	40234327	40234655	.	-	.	ID=g2337.t1.exon8;Parent=g2337.t1;
OX451215.1_Phasia_obesa_genome_assembly,_chromosome:_1	AUGUSTUS	intron	40234656	40252043	0.99	-	.	ID=g2337.t1.intron8;Parent=g2337.t1;
OX451215.1_Phasia_obesa_genome_assembly,_chromosome:_1	AUGUSTUS	CDS	40252044	40252209	1	-	0	ID=g2337.t1.CDS9;Parent=g2337.t1;
OX451215.1_Phasia_obesa_genome_assembly,_chromosome:_1	AUGUSTUS	exon	40252044	40252209	.	-	.	ID=g2337.t1.exon9;Parent=g2337.t1;
OX451215.1_Phasia_obesa_genome_assembly,_chromosome:_1	AUGUSTUS	start_codon	40252207	40252209	.	-	0	ID=g2337.t1.start1;Parent=g2337.t1;
OX451215.1_Phasia_obesa_genome_assembly,_chromosome:_1	AUGUSTUS	gene	40280731	40283685	.	-	.	ID=g2338;
OX451215.1_Phasia_obesa_genome_assembly,_chromosome:_1	AUGUSTUS	mRNA	40280731	40283685	0.91	-	.	ID=g2338.t1;Parent=g2338;
OX451215.1_Phasia_obesa_genome_assembly,_chromosome:_1	AUGUSTUS	stop_codon	40280731	40280733	.	-	0	ID=g2338.t1.stop1;Parent=g2338.t1;
OX451215.1_Phasia_obesa_genome_assembly,_chromosome:_1	AUGUSTUS	CDS	40280731	40280816	1	-	2	ID=g2338.t1.CDS1;Parent=g2338.t1;
OX451215.1_Phasia_obesa_genome_assembly,_chromosome:_1	AUGUSTUS	exon	40280731	40280816	.	-	.	ID=g2338.t1.exon1;Parent=g2338.t1;
OX451215.1_Phasia_obesa_genome_assembly,_chromosome:_1	AUGUSTUS	intron	40280817	40282262	1	-	.	ID=g2338.t1.intron1;Parent=g2338.t1;
OX451215.1_Phasia_obesa_genome_assembly,_chromosome:_1	AUGUSTUS	CDS	40282263	40282979	0.93	-	2	ID=g2338.t1.CDS2;Parent=g2338.t1;
OX451215.1_Phasia_obesa_genome_assembly,_chromosome:_1	AUGUSTUS	exon	40282263	40282979	.	-	.	ID=g2338.t1.exon2;Parent=g2338.t1;
OX451215.1_Phasia_obesa_genome_assembly,_chromosome:_1	AUGUSTUS	intron	40282980	40283225	0.93	-	.	ID=g2338.t1.intron2;Parent=g2338.t1;
OX451215.1_Phasia_obesa_genome_assembly,_chromosome:_1	AUGUSTUS	CDS	40283226	40283685	0.91	-	0	ID=g2338.t1.CDS3;Parent=g2338.t1;
OX451215.1_Phasia_obesa_genome_assembly,_chromosome:_1	AUGUSTUS	exon	40283226	40283685	.	-	.	ID=g2338.t1.exon3;Parent=g2338.t1;
OX451215.1_Phasia_obesa_genome_assembly,_chromosome:_1	AUGUSTUS	start_codon	40283683	40283685	.	-	0	ID=g2338.t1.start1;Parent=g2338.t1;
OX451215.1_Phasia_obesa_genome_assembly,_chromosome:_1	AUGUSTUS	gene	40283812	40284735	.	-	.	ID=g2339;
OX451215.1_Phasia_obesa_genome_assembly,_chromosome:_1	AUGUSTUS	mRNA	40283812	40284735	1	-	.	ID=g2339.t1;Parent=g2339;
OX451215.1_Phasia_obesa_genome_assembly,_chromosome:_1	AUGUSTUS	stop_codon	40283812	40283814	.	-	0	ID=g2339.t1.stop1;Parent=g2339.t1;
OX451215.1_Phasia_obesa_genome_assembly,_chromosome:_1	AUGUSTUS	CDS	40283812	40284090	1	-	0	ID=g2339.t1.CDS1;Parent=g2339.t1;
OX451215.1_Phasia_obesa_genome_assembly,_chromosome:_1	AUGUSTUS	exon	40283812	40284090	.	-	.	ID=g2339.t1.exon1;Parent=g2339.t1;
OX451215.1_Phasia_obesa_genome_assembly,_chromosome:_1	AUGUSTUS	intron	40284091	40284210	1	-	.	ID=g2339.t1.intron1;Parent=g2339.t1;
OX451215.1_Phasia_obesa_genome_assembly,_chromosome:_1	AUGUSTUS	CDS	40284211	40284376	1	-	1	ID=g2339.t1.CDS2;Parent=g2339.t1;
OX451215.1_Phasia_obesa_genome_assembly,_chromosome:_1	AUGUSTUS	exon	40284211	40284376	.	-	.	ID=g2339.t1.exon2;Parent=g2339.t1;
OX451215.1_Phasia_obesa_genome_assembly,_chromosome:_1	AUGUSTUS	intron	40284377	40284565	1	-	.	ID=g2339.t1.intron2;Parent=g2339.t1;
OX451215.1_Phasia_obesa_genome_assembly,_chromosome:_1	AUGUSTUS	CDS	40284566	40284735	1	-	0	ID=g2339.t1.CDS3;Parent=g2339.t1;
OX451215.1_Phasia_obesa_genome_assembly,_chromosome:_1	AUGUSTUS	exon	40284566	40284735	.	-	.	ID=g2339.t1.exon3;Parent=g2339.t1;
OX451215.1_Phasia_obesa_genome_assembly,_chromosome:_1	AUGUSTUS	start_codon	40284733	40284735	.	-	0	ID=g2339.t1.start1;Parent=g2339.t1;
OX451215.1_Phasia_obesa_genome_assembly,_chromosome:_1	AUGUSTUS	gene	40558101	40560095	.	+	.	ID=g2340;
OX451215.1_Phasia_obesa_genome_assembly,_chromosome:_1	AUGUSTUS	mRNA	40558101	40560095	0.95	+	.	ID=g2340.t1;Parent=g2340;
OX451215.1_Phasia_obesa_genome_assembly,_chromosome:_1	AUGUSTUS	start_codon	40558101	40558103	.	+	0	ID=g2340.t1.start1;Parent=g2340.t1;
OX451215.1_Phasia_obesa_genome_assembly,_chromosome:_1	AUGUSTUS	CDS	40558101	40558277	1	+	0	ID=g2340.t1.CDS1;Parent=g2340.t1;
OX451215.1_Phasia_obesa_genome_assembly,_chromosome:_1	AUGUSTUS	exon	40558101	40558277	.	+	.	ID=g2340.t1.exon1;Parent=g2340.t1;
OX451215.1_Phasia_obesa_genome_assembly,_chromosome:_1	AUGUSTUS	intron	40558278	40558338	0.99	+	.	ID=g2340.t1.intron1;Parent=g2340.t1;
OX451215.1_Phasia_obesa_genome_assembly,_chromosome:_1	AUGUSTUS	CDS	40558339	40559374	0.96	+	0	ID=g2340.t1.CDS2;Parent=g2340.t1;
OX451215.1_Phasia_obesa_genome_assembly,_chromosome:_1	AUGUSTUS	exon	40558339	40559374	.	+	.	ID=g2340.t1.exon2;Parent=g2340.t1;
OX451215.1_Phasia_obesa_genome_assembly,_chromosome:_1	AUGUSTUS	intron	40559375	40559859	0.95	+	.	ID=g2340.t1.intron2;Parent=g2340.t1;
OX451215.1_Phasia_obesa_genome_assembly,_chromosome:_1	AUGUSTUS	CDS	40559860	40560095	0.95	+	2	ID=g2340.t1.CDS3;Parent=g2340.t1;
OX451215.1_Phasia_obesa_genome_assembly,_chromosome:_1	AUGUSTUS	exon	40559860	40560095	.	+	.	ID=g2340.t1.exon3;Parent=g2340.t1;
OX451215.1_Phasia_obesa_genome_assembly,_chromosome:_1	AUGUSTUS	stop_codon	40560093	40560095	.	+	0	ID=g2340.t1.stop1;Parent=g2340.t1;
OX451215.1_Phasia_obesa_genome_assembly,_chromosome:_1	AUGUSTUS	gene	40678744	40680714	.	+	.	ID=g2341;
OX451215.1_Phasia_obesa_genome_assembly,_chromosome:_1	AUGUSTUS	mRNA	40678744	40680714	1	+	.	ID=g2341.t1;Parent=g2341;
OX451215.1_Phasia_obesa_genome_assembly,_chromosome:_1	AUGUSTUS	start_codon	40678744	40678746	.	+	0	ID=g2341.t1.start1;Parent=g2341.t1;
OX451215.1_Phasia_obesa_genome_assembly,_chromosome:_1	AUGUSTUS	CDS	40678744	40680714	1	+	0	ID=g2341.t1.CDS1;Parent=g2341.t1;
OX451215.1_Phasia_obesa_genome_assembly,_chromosome:_1	AUGUSTUS	exon	40678744	40680714	.	+	.	ID=g2341.t1.exon1;Parent=g2341.t1;
OX451215.1_Phasia_obesa_genome_assembly,_chromosome:_1	AUGUSTUS	stop_codon	40680712	40680714	.	+	0	ID=g2341.t1.stop1;Parent=g2341.t1;
OX451215.1_Phasia_obesa_genome_assembly,_chromosome:_1	AUGUSTUS	gene	40772527	40773235	.	+	.	ID=g2342;
OX451215.1_Phasia_obesa_genome_assembly,_chromosome:_1	AUGUSTUS	mRNA	40772527	40773235	1	+	.	ID=g2342.t1;Parent=g2342;
OX451215.1_Phasia_obesa_genome_assembly,_chromosome:_1	AUGUSTUS	start_codon	40772527	40772529	.	+	0	ID=g2342.t1.start1;Parent=g2342.t1;
OX451215.1_Phasia_obesa_genome_assembly,_chromosome:_1	AUGUSTUS	CDS	40772527	40772672	1	+	0	ID=g2342.t1.CDS1;Parent=g2342.t1;
OX451215.1_Phasia_obesa_genome_assembly,_chromosome:_1	AUGUSTUS	exon	40772527	40772672	.	+	.	ID=g2342.t1.exon1;Parent=g2342.t1;
OX451215.1_Phasia_obesa_genome_assembly,_chromosome:_1	AUGUSTUS	intron	40772673	40773129	1	+	.	ID=g2342.t1.intron1;Parent=g2342.t1;
OX451215.1_Phasia_obesa_genome_assembly,_chromosome:_1	AUGUSTUS	CDS	40773130	40773235	1	+	1	ID=g2342.t1.CDS2;Parent=g2342.t1;
OX451215.1_Phasia_obesa_genome_assembly,_chromosome:_1	AUGUSTUS	exon	40773130	40773235	.	+	.	ID=g2342.t1.exon2;Parent=g2342.t1;
OX451215.1_Phasia_obesa_genome_assembly,_chromosome:_1	AUGUSTUS	stop_codon	40773233	40773235	.	+	0	ID=g2342.t1.stop1;Parent=g2342.t1;
OX451215.1_Phasia_obesa_genome_assembly,_chromosome:_1	AUGUSTUS	gene	40773498	40773825	.	+	.	ID=g2343;
OX451215.1_Phasia_obesa_genome_assembly,_chromosome:_1	AUGUSTUS	mRNA	40773498	40773825	0.33	+	.	ID=g2343.t1;Parent=g2343;
OX451215.1_Phasia_obesa_genome_assembly,_chromosome:_1	AUGUSTUS	start_codon	40773498	40773500	.	+	0	ID=g2343.t1.start1;Parent=g2343.t1;
OX451215.1_Phasia_obesa_genome_assembly,_chromosome:_1	AUGUSTUS	CDS	40773498	40773608	0.33	+	0	ID=g2343.t1.CDS1;Parent=g2343.t1;
OX451215.1_Phasia_obesa_genome_assembly,_chromosome:_1	AUGUSTUS	exon	40773498	40773608	.	+	.	ID=g2343.t1.exon1;Parent=g2343.t1;
OX451215.1_Phasia_obesa_genome_assembly,_chromosome:_1	AUGUSTUS	intron	40773609	40773723	0.58	+	.	ID=g2343.t1.intron1;Parent=g2343.t1;
OX451215.1_Phasia_obesa_genome_assembly,_chromosome:_1	AUGUSTUS	CDS	40773724	40773825	0.99	+	0	ID=g2343.t1.CDS2;Parent=g2343.t1;
OX451215.1_Phasia_obesa_genome_assembly,_chromosome:_1	AUGUSTUS	exon	40773724	40773825	.	+	.	ID=g2343.t1.exon2;Parent=g2343.t1;
OX451215.1_Phasia_obesa_genome_assembly,_chromosome:_1	AUGUSTUS	stop_codon	40773823	40773825	.	+	0	ID=g2343.t1.stop1;Parent=g2343.t1;
OX451215.1_Phasia_obesa_genome_assembly,_chromosome:_1	AUGUSTUS	gene	40911618	40912052	.	+	.	ID=g2344;
OX451215.1_Phasia_obesa_genome_assembly,_chromosome:_1	AUGUSTUS	mRNA	40911618	40912052	1	+	.	ID=g2344.t1;Parent=g2344;
OX451215.1_Phasia_obesa_genome_assembly,_chromosome:_1	AUGUSTUS	start_codon	40911618	40911620	.	+	0	ID=g2344.t1.start1;Parent=g2344.t1;
OX451215.1_Phasia_obesa_genome_assembly,_chromosome:_1	AUGUSTUS	CDS	40911618	40912052	1	+	0	ID=g2344.t1.CDS1;Parent=g2344.t1;
OX451215.1_Phasia_obesa_genome_assembly,_chromosome:_1	AUGUSTUS	exon	40911618	40912052	.	+	.	ID=g2344.t1.exon1;Parent=g2344.t1;
OX451215.1_Phasia_obesa_genome_assembly,_chromosome:_1	AUGUSTUS	stop_codon	40912050	40912052	.	+	0	ID=g2344.t1.stop1;Parent=g2344.t1;
OX451215.1_Phasia_obesa_genome_assembly,_chromosome:_1	AUGUSTUS	gene	40925351	40925877	.	-	.	ID=g2345;
OX451215.1_Phasia_obesa_genome_assembly,_chromosome:_1	AUGUSTUS	mRNA	40925351	40925877	0.81	-	.	ID=g2345.t1;Parent=g2345;
OX451215.1_Phasia_obesa_genome_assembly,_chromosome:_1	AUGUSTUS	stop_codon	40925351	40925353	.	-	0	ID=g2345.t1.stop1;Parent=g2345.t1;
OX451215.1_Phasia_obesa_genome_assembly,_chromosome:_1	AUGUSTUS	CDS	40925351	40925616	0.98	-	2	ID=g2345.t1.CDS1;Parent=g2345.t1;
OX451215.1_Phasia_obesa_genome_assembly,_chromosome:_1	AUGUSTUS	exon	40925351	40925616	.	-	.	ID=g2345.t1.exon1;Parent=g2345.t1;
OX451215.1_Phasia_obesa_genome_assembly,_chromosome:_1	AUGUSTUS	intron	40925617	40925681	0.81	-	.	ID=g2345.t1.intron1;Parent=g2345.t1;
OX451215.1_Phasia_obesa_genome_assembly,_chromosome:_1	AUGUSTUS	CDS	40925682	40925877	0.81	-	0	ID=g2345.t1.CDS2;Parent=g2345.t1;
OX451215.1_Phasia_obesa_genome_assembly,_chromosome:_1	AUGUSTUS	exon	40925682	40925877	.	-	.	ID=g2345.t1.exon2;Parent=g2345.t1;
OX451215.1_Phasia_obesa_genome_assembly,_chromosome:_1	AUGUSTUS	start_codon	40925875	40925877	.	-	0	ID=g2345.t1.start1;Parent=g2345.t1;
OX451215.1_Phasia_obesa_genome_assembly,_chromosome:_1	AUGUSTUS	gene	40969408	40975631	.	+	.	ID=g2346;
OX451215.1_Phasia_obesa_genome_assembly,_chromosome:_1	AUGUSTUS	mRNA	40969408	40975631	1	+	.	ID=g2346.t1;Parent=g2346;
OX451215.1_Phasia_obesa_genome_assembly,_chromosome:_1	AUGUSTUS	start_codon	40969408	40969410	.	+	0	ID=g2346.t1.start1;Parent=g2346.t1;
OX451215.1_Phasia_obesa_genome_assembly,_chromosome:_1	AUGUSTUS	CDS	40969408	40969475	1	+	0	ID=g2346.t1.CDS1;Parent=g2346.t1;
OX451215.1_Phasia_obesa_genome_assembly,_chromosome:_1	AUGUSTUS	exon	40969408	40969475	.	+	.	ID=g2346.t1.exon1;Parent=g2346.t1;
OX451215.1_Phasia_obesa_genome_assembly,_chromosome:_1	AUGUSTUS	intron	40969476	40971425	1	+	.	ID=g2346.t1.intron1;Parent=g2346.t1;
OX451215.1_Phasia_obesa_genome_assembly,_chromosome:_1	AUGUSTUS	CDS	40971426	40971727	1	+	1	ID=g2346.t1.CDS2;Parent=g2346.t1;
OX451215.1_Phasia_obesa_genome_assembly,_chromosome:_1	AUGUSTUS	exon	40971426	40971727	.	+	.	ID=g2346.t1.exon2;Parent=g2346.t1;
OX451215.1_Phasia_obesa_genome_assembly,_chromosome:_1	AUGUSTUS	intron	40971728	40971797	1	+	.	ID=g2346.t1.intron2;Parent=g2346.t1;
OX451215.1_Phasia_obesa_genome_assembly,_chromosome:_1	AUGUSTUS	CDS	40971798	40973502	1	+	2	ID=g2346.t1.CDS3;Parent=g2346.t1;
OX451215.1_Phasia_obesa_genome_assembly,_chromosome:_1	AUGUSTUS	exon	40971798	40973502	.	+	.	ID=g2346.t1.exon3;Parent=g2346.t1;
OX451215.1_Phasia_obesa_genome_assembly,_chromosome:_1	AUGUSTUS	intron	40973503	40973578	1	+	.	ID=g2346.t1.intron3;Parent=g2346.t1;
OX451215.1_Phasia_obesa_genome_assembly,_chromosome:_1	AUGUSTUS	CDS	40973579	40973759	1	+	1	ID=g2346.t1.CDS4;Parent=g2346.t1;
OX451215.1_Phasia_obesa_genome_assembly,_chromosome:_1	AUGUSTUS	exon	40973579	40973759	.	+	.	ID=g2346.t1.exon4;Parent=g2346.t1;
OX451215.1_Phasia_obesa_genome_assembly,_chromosome:_1	AUGUSTUS	intron	40973760	40973827	1	+	.	ID=g2346.t1.intron4;Parent=g2346.t1;
OX451215.1_Phasia_obesa_genome_assembly,_chromosome:_1	AUGUSTUS	CDS	40973828	40974218	1	+	0	ID=g2346.t1.CDS5;Parent=g2346.t1;
OX451215.1_Phasia_obesa_genome_assembly,_chromosome:_1	AUGUSTUS	exon	40973828	40974218	.	+	.	ID=g2346.t1.exon5;Parent=g2346.t1;
OX451215.1_Phasia_obesa_genome_assembly,_chromosome:_1	AUGUSTUS	intron	40974219	40974279	1	+	.	ID=g2346.t1.intron5;Parent=g2346.t1;
OX451215.1_Phasia_obesa_genome_assembly,_chromosome:_1	AUGUSTUS	CDS	40974280	40974603	1	+	2	ID=g2346.t1.CDS6;Parent=g2346.t1;
OX451215.1_Phasia_obesa_genome_assembly,_chromosome:_1	AUGUSTUS	exon	40974280	40974603	.	+	.	ID=g2346.t1.exon6;Parent=g2346.t1;
OX451215.1_Phasia_obesa_genome_assembly,_chromosome:_1	AUGUSTUS	intron	40974604	40974662	1	+	.	ID=g2346.t1.intron6;Parent=g2346.t1;
OX451215.1_Phasia_obesa_genome_assembly,_chromosome:_1	AUGUSTUS	CDS	40974663	40974783	1	+	2	ID=g2346.t1.CDS7;Parent=g2346.t1;
OX451215.1_Phasia_obesa_genome_assembly,_chromosome:_1	AUGUSTUS	exon	40974663	40974783	.	+	.	ID=g2346.t1.exon7;Parent=g2346.t1;
OX451215.1_Phasia_obesa_genome_assembly,_chromosome:_1	AUGUSTUS	intron	40974784	40974860	1	+	.	ID=g2346.t1.intron7;Parent=g2346.t1;
OX451215.1_Phasia_obesa_genome_assembly,_chromosome:_1	AUGUSTUS	CDS	40974861	40975070	1	+	1	ID=g2346.t1.CDS8;Parent=g2346.t1;
OX451215.1_Phasia_obesa_genome_assembly,_chromosome:_1	AUGUSTUS	exon	40974861	40975070	.	+	.	ID=g2346.t1.exon8;Parent=g2346.t1;
OX451215.1_Phasia_obesa_genome_assembly,_chromosome:_1	AUGUSTUS	intron	40975071	40975192	1	+	.	ID=g2346.t1.intron8;Parent=g2346.t1;
OX451215.1_Phasia_obesa_genome_assembly,_chromosome:_1	AUGUSTUS	CDS	40975193	40975631	1	+	1	ID=g2346.t1.CDS9;Parent=g2346.t1;
OX451215.1_Phasia_obesa_genome_assembly,_chromosome:_1	AUGUSTUS	exon	40975193	40975631	.	+	.	ID=g2346.t1.exon9;Parent=g2346.t1;
OX451215.1_Phasia_obesa_genome_assembly,_chromosome:_1	AUGUSTUS	stop_codon	40975629	40975631	.	+	0	ID=g2346.t1.stop1;Parent=g2346.t1;
OX451215.1_Phasia_obesa_genome_assembly,_chromosome:_1	AUGUSTUS	gene	40976316	40977133	.	+	.	ID=g2347;
OX451215.1_Phasia_obesa_genome_assembly,_chromosome:_1	AUGUSTUS	mRNA	40976316	40977133	1	+	.	ID=g2347.t1;Parent=g2347;
OX451215.1_Phasia_obesa_genome_assembly,_chromosome:_1	AUGUSTUS	start_codon	40976316	40976318	.	+	0	ID=g2347.t1.start1;Parent=g2347.t1;
OX451215.1_Phasia_obesa_genome_assembly,_chromosome:_1	AUGUSTUS	CDS	40976316	40976332	1	+	0	ID=g2347.t1.CDS1;Parent=g2347.t1;
OX451215.1_Phasia_obesa_genome_assembly,_chromosome:_1	AUGUSTUS	exon	40976316	40976332	.	+	.	ID=g2347.t1.exon1;Parent=g2347.t1;
OX451215.1_Phasia_obesa_genome_assembly,_chromosome:_1	AUGUSTUS	intron	40976333	40976589	1	+	.	ID=g2347.t1.intron1;Parent=g2347.t1;
OX451215.1_Phasia_obesa_genome_assembly,_chromosome:_1	AUGUSTUS	CDS	40976590	40977133	1	+	1	ID=g2347.t1.CDS2;Parent=g2347.t1;
OX451215.1_Phasia_obesa_genome_assembly,_chromosome:_1	AUGUSTUS	exon	40976590	40977133	.	+	.	ID=g2347.t1.exon2;Parent=g2347.t1;
OX451215.1_Phasia_obesa_genome_assembly,_chromosome:_1	AUGUSTUS	stop_codon	40977131	40977133	.	+	0	ID=g2347.t1.stop1;Parent=g2347.t1;
OX451215.1_Phasia_obesa_genome_assembly,_chromosome:_1	AUGUSTUS	gene	40977163	40977777	.	+	.	ID=g2348;
OX451215.1_Phasia_obesa_genome_assembly,_chromosome:_1	AUGUSTUS	mRNA	40977163	40977777	1	+	.	ID=g2348.t1;Parent=g2348;
OX451215.1_Phasia_obesa_genome_assembly,_chromosome:_1	AUGUSTUS	start_codon	40977163	40977165	.	+	0	ID=g2348.t1.start1;Parent=g2348.t1;
OX451215.1_Phasia_obesa_genome_assembly,_chromosome:_1	AUGUSTUS	CDS	40977163	40977777	1	+	0	ID=g2348.t1.CDS1;Parent=g2348.t1;
OX451215.1_Phasia_obesa_genome_assembly,_chromosome:_1	AUGUSTUS	exon	40977163	40977777	.	+	.	ID=g2348.t1.exon1;Parent=g2348.t1;
OX451215.1_Phasia_obesa_genome_assembly,_chromosome:_1	AUGUSTUS	stop_codon	40977775	40977777	.	+	0	ID=g2348.t1.stop1;Parent=g2348.t1;
OX451215.1_Phasia_obesa_genome_assembly,_chromosome:_1	AUGUSTUS	gene	40983316	40985176	.	+	.	ID=g2349;
OX451215.1_Phasia_obesa_genome_assembly,_chromosome:_1	AUGUSTUS	mRNA	40983316	40985176	1	+	.	ID=g2349.t1;Parent=g2349;
OX451215.1_Phasia_obesa_genome_assembly,_chromosome:_1	AUGUSTUS	start_codon	40983316	40983318	.	+	0	ID=g2349.t1.start1;Parent=g2349.t1;
OX451215.1_Phasia_obesa_genome_assembly,_chromosome:_1	AUGUSTUS	CDS	40983316	40983454	1	+	0	ID=g2349.t1.CDS1;Parent=g2349.t1;
OX451215.1_Phasia_obesa_genome_assembly,_chromosome:_1	AUGUSTUS	exon	40983316	40983454	.	+	.	ID=g2349.t1.exon1;Parent=g2349.t1;
OX451215.1_Phasia_obesa_genome_assembly,_chromosome:_1	AUGUSTUS	intron	40983455	40983512	1	+	.	ID=g2349.t1.intron1;Parent=g2349.t1;
OX451215.1_Phasia_obesa_genome_assembly,_chromosome:_1	AUGUSTUS	CDS	40983513	40983847	1	+	2	ID=g2349.t1.CDS2;Parent=g2349.t1;
OX451215.1_Phasia_obesa_genome_assembly,_chromosome:_1	AUGUSTUS	exon	40983513	40983847	.	+	.	ID=g2349.t1.exon2;Parent=g2349.t1;
OX451215.1_Phasia_obesa_genome_assembly,_chromosome:_1	AUGUSTUS	intron	40983848	40985026	1	+	.	ID=g2349.t1.intron2;Parent=g2349.t1;
OX451215.1_Phasia_obesa_genome_assembly,_chromosome:_1	AUGUSTUS	CDS	40985027	40985176	1	+	0	ID=g2349.t1.CDS3;Parent=g2349.t1;
OX451215.1_Phasia_obesa_genome_assembly,_chromosome:_1	AUGUSTUS	exon	40985027	40985176	.	+	.	ID=g2349.t1.exon3;Parent=g2349.t1;
OX451215.1_Phasia_obesa_genome_assembly,_chromosome:_1	AUGUSTUS	stop_codon	40985174	40985176	.	+	0	ID=g2349.t1.stop1;Parent=g2349.t1;
OX451215.1_Phasia_obesa_genome_assembly,_chromosome:_1	AUGUSTUS	gene	40987799	40990516	.	-	.	ID=g2350;
OX451215.1_Phasia_obesa_genome_assembly,_chromosome:_1	AUGUSTUS	mRNA	40987799	40990516	1	-	.	ID=g2350.t1;Parent=g2350;
OX451215.1_Phasia_obesa_genome_assembly,_chromosome:_1	AUGUSTUS	stop_codon	40987799	40987801	.	-	0	ID=g2350.t1.stop1;Parent=g2350.t1;
OX451215.1_Phasia_obesa_genome_assembly,_chromosome:_1	AUGUSTUS	CDS	40987799	40990516	1	-	0	ID=g2350.t1.CDS1;Parent=g2350.t1;
OX451215.1_Phasia_obesa_genome_assembly,_chromosome:_1	AUGUSTUS	exon	40987799	40990516	.	-	.	ID=g2350.t1.exon1;Parent=g2350.t1;
OX451215.1_Phasia_obesa_genome_assembly,_chromosome:_1	AUGUSTUS	start_codon	40990514	40990516	.	-	0	ID=g2350.t1.start1;Parent=g2350.t1;
OX451215.1_Phasia_obesa_genome_assembly,_chromosome:_1	AUGUSTUS	gene	41011628	41011933	.	+	.	ID=g2351;
OX451215.1_Phasia_obesa_genome_assembly,_chromosome:_1	AUGUSTUS	mRNA	41011628	41011933	0.93	+	.	ID=g2351.t1;Parent=g2351;
OX451215.1_Phasia_obesa_genome_assembly,_chromosome:_1	AUGUSTUS	start_codon	41011628	41011630	.	+	0	ID=g2351.t1.start1;Parent=g2351.t1;
OX451215.1_Phasia_obesa_genome_assembly,_chromosome:_1	AUGUSTUS	CDS	41011628	41011933	0.93	+	0	ID=g2351.t1.CDS1;Parent=g2351.t1;
OX451215.1_Phasia_obesa_genome_assembly,_chromosome:_1	AUGUSTUS	exon	41011628	41011933	.	+	.	ID=g2351.t1.exon1;Parent=g2351.t1;
OX451215.1_Phasia_obesa_genome_assembly,_chromosome:_1	AUGUSTUS	stop_codon	41011931	41011933	.	+	0	ID=g2351.t1.stop1;Parent=g2351.t1;
OX451215.1_Phasia_obesa_genome_assembly,_chromosome:_1	AUGUSTUS	gene	41096902	41152308	.	+	.	ID=g2352;
OX451215.1_Phasia_obesa_genome_assembly,_chromosome:_1	AUGUSTUS	mRNA	41096902	41152308	0.46	+	.	ID=g2352.t1;Parent=g2352;
OX451215.1_Phasia_obesa_genome_assembly,_chromosome:_1	AUGUSTUS	start_codon	41096902	41096904	.	+	0	ID=g2352.t1.start1;Parent=g2352.t1;
OX451215.1_Phasia_obesa_genome_assembly,_chromosome:_1	AUGUSTUS	CDS	41096902	41097335	0.99	+	0	ID=g2352.t1.CDS1;Parent=g2352.t1;
OX451215.1_Phasia_obesa_genome_assembly,_chromosome:_1	AUGUSTUS	exon	41096902	41097335	.	+	.	ID=g2352.t1.exon1;Parent=g2352.t1;
OX451215.1_Phasia_obesa_genome_assembly,_chromosome:_1	AUGUSTUS	intron	41097336	41102408	1	+	.	ID=g2352.t1.intron1;Parent=g2352.t1;
OX451215.1_Phasia_obesa_genome_assembly,_chromosome:_1	AUGUSTUS	CDS	41102409	41102656	0.98	+	1	ID=g2352.t1.CDS2;Parent=g2352.t1;
OX451215.1_Phasia_obesa_genome_assembly,_chromosome:_1	AUGUSTUS	exon	41102409	41102656	.	+	.	ID=g2352.t1.exon2;Parent=g2352.t1;
OX451215.1_Phasia_obesa_genome_assembly,_chromosome:_1	AUGUSTUS	intron	41102657	41128547	0.82	+	.	ID=g2352.t1.intron2;Parent=g2352.t1;
OX451215.1_Phasia_obesa_genome_assembly,_chromosome:_1	AUGUSTUS	CDS	41128548	41128810	1	+	2	ID=g2352.t1.CDS3;Parent=g2352.t1;
OX451215.1_Phasia_obesa_genome_assembly,_chromosome:_1	AUGUSTUS	exon	41128548	41128810	.	+	.	ID=g2352.t1.exon3;Parent=g2352.t1;
OX451215.1_Phasia_obesa_genome_assembly,_chromosome:_1	AUGUSTUS	intron	41128811	41132218	1	+	.	ID=g2352.t1.intron3;Parent=g2352.t1;
OX451215.1_Phasia_obesa_genome_assembly,_chromosome:_1	AUGUSTUS	CDS	41132219	41132507	1	+	0	ID=g2352.t1.CDS4;Parent=g2352.t1;
OX451215.1_Phasia_obesa_genome_assembly,_chromosome:_1	AUGUSTUS	exon	41132219	41132507	.	+	.	ID=g2352.t1.exon4;Parent=g2352.t1;
OX451215.1_Phasia_obesa_genome_assembly,_chromosome:_1	AUGUSTUS	intron	41132508	41142561	0.59	+	.	ID=g2352.t1.intron4;Parent=g2352.t1;
OX451215.1_Phasia_obesa_genome_assembly,_chromosome:_1	AUGUSTUS	CDS	41142562	41142684	0.56	+	2	ID=g2352.t1.CDS5;Parent=g2352.t1;
OX451215.1_Phasia_obesa_genome_assembly,_chromosome:_1	AUGUSTUS	exon	41142562	41142684	.	+	.	ID=g2352.t1.exon5;Parent=g2352.t1;
OX451215.1_Phasia_obesa_genome_assembly,_chromosome:_1	AUGUSTUS	intron	41142685	41149860	0.56	+	.	ID=g2352.t1.intron5;Parent=g2352.t1;
OX451215.1_Phasia_obesa_genome_assembly,_chromosome:_1	AUGUSTUS	CDS	41149861	41150452	1	+	2	ID=g2352.t1.CDS6;Parent=g2352.t1;
OX451215.1_Phasia_obesa_genome_assembly,_chromosome:_1	AUGUSTUS	exon	41149861	41150452	.	+	.	ID=g2352.t1.exon6;Parent=g2352.t1;
OX451215.1_Phasia_obesa_genome_assembly,_chromosome:_1	AUGUSTUS	intron	41150453	41150518	1	+	.	ID=g2352.t1.intron6;Parent=g2352.t1;
OX451215.1_Phasia_obesa_genome_assembly,_chromosome:_1	AUGUSTUS	CDS	41150519	41150996	1	+	1	ID=g2352.t1.CDS7;Parent=g2352.t1;
OX451215.1_Phasia_obesa_genome_assembly,_chromosome:_1	AUGUSTUS	exon	41150519	41150996	.	+	.	ID=g2352.t1.exon7;Parent=g2352.t1;
OX451215.1_Phasia_obesa_genome_assembly,_chromosome:_1	AUGUSTUS	intron	41150997	41151069	1	+	.	ID=g2352.t1.intron7;Parent=g2352.t1;
OX451215.1_Phasia_obesa_genome_assembly,_chromosome:_1	AUGUSTUS	CDS	41151070	41151628	1	+	0	ID=g2352.t1.CDS8;Parent=g2352.t1;
OX451215.1_Phasia_obesa_genome_assembly,_chromosome:_1	AUGUSTUS	exon	41151070	41151628	.	+	.	ID=g2352.t1.exon8;Parent=g2352.t1;
OX451215.1_Phasia_obesa_genome_assembly,_chromosome:_1	AUGUSTUS	intron	41151629	41151695	1	+	.	ID=g2352.t1.intron8;Parent=g2352.t1;
OX451215.1_Phasia_obesa_genome_assembly,_chromosome:_1	AUGUSTUS	CDS	41151696	41151812	1	+	2	ID=g2352.t1.CDS9;Parent=g2352.t1;
OX451215.1_Phasia_obesa_genome_assembly,_chromosome:_1	AUGUSTUS	exon	41151696	41151812	.	+	.	ID=g2352.t1.exon9;Parent=g2352.t1;
OX451215.1_Phasia_obesa_genome_assembly,_chromosome:_1	AUGUSTUS	intron	41151813	41152177	1	+	.	ID=g2352.t1.intron9;Parent=g2352.t1;
OX451215.1_Phasia_obesa_genome_assembly,_chromosome:_1	AUGUSTUS	CDS	41152178	41152308	1	+	2	ID=g2352.t1.CDS10;Parent=g2352.t1;
OX451215.1_Phasia_obesa_genome_assembly,_chromosome:_1	AUGUSTUS	exon	41152178	41152308	.	+	.	ID=g2352.t1.exon10;Parent=g2352.t1;
OX451215.1_Phasia_obesa_genome_assembly,_chromosome:_1	AUGUSTUS	stop_codon	41152306	41152308	.	+	0	ID=g2352.t1.stop1;Parent=g2352.t1;
OX451215.1_Phasia_obesa_genome_assembly,_chromosome:_1	AUGUSTUS	gene	41165127	41170537	.	-	.	ID=g2353;
OX451215.1_Phasia_obesa_genome_assembly,_chromosome:_1	AUGUSTUS	mRNA	41165127	41170537	1	-	.	ID=g2353.t1;Parent=g2353;
OX451215.1_Phasia_obesa_genome_assembly,_chromosome:_1	AUGUSTUS	stop_codon	41165127	41165129	.	-	0	ID=g2353.t1.stop1;Parent=g2353.t1;
OX451215.1_Phasia_obesa_genome_assembly,_chromosome:_1	AUGUSTUS	CDS	41165127	41165303	1	-	0	ID=g2353.t1.CDS1;Parent=g2353.t1;
OX451215.1_Phasia_obesa_genome_assembly,_chromosome:_1	AUGUSTUS	exon	41165127	41165303	.	-	.	ID=g2353.t1.exon1;Parent=g2353.t1;
OX451215.1_Phasia_obesa_genome_assembly,_chromosome:_1	AUGUSTUS	intron	41165304	41170343	1	-	.	ID=g2353.t1.intron1;Parent=g2353.t1;
OX451215.1_Phasia_obesa_genome_assembly,_chromosome:_1	AUGUSTUS	CDS	41170344	41170454	1	-	0	ID=g2353.t1.CDS2;Parent=g2353.t1;
OX451215.1_Phasia_obesa_genome_assembly,_chromosome:_1	AUGUSTUS	exon	41170344	41170454	.	-	.	ID=g2353.t1.exon2;Parent=g2353.t1;
OX451215.1_Phasia_obesa_genome_assembly,_chromosome:_1	AUGUSTUS	intron	41170455	41170516	1	-	.	ID=g2353.t1.intron2;Parent=g2353.t1;
OX451215.1_Phasia_obesa_genome_assembly,_chromosome:_1	AUGUSTUS	CDS	41170517	41170537	1	-	0	ID=g2353.t1.CDS3;Parent=g2353.t1;
OX451215.1_Phasia_obesa_genome_assembly,_chromosome:_1	AUGUSTUS	exon	41170517	41170537	.	-	.	ID=g2353.t1.exon3;Parent=g2353.t1;
OX451215.1_Phasia_obesa_genome_assembly,_chromosome:_1	AUGUSTUS	start_codon	41170535	41170537	.	-	0	ID=g2353.t1.start1;Parent=g2353.t1;
OX451215.1_Phasia_obesa_genome_assembly,_chromosome:_1	AUGUSTUS	gene	41170904	41171476	.	-	.	ID=g2354;
OX451215.1_Phasia_obesa_genome_assembly,_chromosome:_1	AUGUSTUS	mRNA	41170904	41171476	1	-	.	ID=g2354.t1;Parent=g2354;
OX451215.1_Phasia_obesa_genome_assembly,_chromosome:_1	AUGUSTUS	stop_codon	41170904	41170906	.	-	0	ID=g2354.t1.stop1;Parent=g2354.t1;
OX451215.1_Phasia_obesa_genome_assembly,_chromosome:_1	AUGUSTUS	CDS	41170904	41171476	1	-	0	ID=g2354.t1.CDS1;Parent=g2354.t1;
OX451215.1_Phasia_obesa_genome_assembly,_chromosome:_1	AUGUSTUS	exon	41170904	41171476	.	-	.	ID=g2354.t1.exon1;Parent=g2354.t1;
OX451215.1_Phasia_obesa_genome_assembly,_chromosome:_1	AUGUSTUS	start_codon	41171474	41171476	.	-	0	ID=g2354.t1.start1;Parent=g2354.t1;
OX451215.1_Phasia_obesa_genome_assembly,_chromosome:_1	AUGUSTUS	gene	41174530	41185826	.	-	.	ID=g2355;
OX451215.1_Phasia_obesa_genome_assembly,_chromosome:_1	AUGUSTUS	mRNA	41174530	41185826	1	-	.	ID=g2355.t1;Parent=g2355;
OX451215.1_Phasia_obesa_genome_assembly,_chromosome:_1	AUGUSTUS	stop_codon	41174530	41174532	.	-	0	ID=g2355.t1.stop1;Parent=g2355.t1;
OX451215.1_Phasia_obesa_genome_assembly,_chromosome:_1	AUGUSTUS	CDS	41174530	41174612	1	-	2	ID=g2355.t1.CDS1;Parent=g2355.t1;
OX451215.1_Phasia_obesa_genome_assembly,_chromosome:_1	AUGUSTUS	exon	41174530	41174612	.	-	.	ID=g2355.t1.exon1;Parent=g2355.t1;
OX451215.1_Phasia_obesa_genome_assembly,_chromosome:_1	AUGUSTUS	intron	41174613	41174666	1	-	.	ID=g2355.t1.intron1;Parent=g2355.t1;
OX451215.1_Phasia_obesa_genome_assembly,_chromosome:_1	AUGUSTUS	CDS	41174667	41174819	1	-	2	ID=g2355.t1.CDS2;Parent=g2355.t1;
OX451215.1_Phasia_obesa_genome_assembly,_chromosome:_1	AUGUSTUS	exon	41174667	41174819	.	-	.	ID=g2355.t1.exon2;Parent=g2355.t1;
OX451215.1_Phasia_obesa_genome_assembly,_chromosome:_1	AUGUSTUS	intron	41174820	41177255	1	-	.	ID=g2355.t1.intron2;Parent=g2355.t1;
OX451215.1_Phasia_obesa_genome_assembly,_chromosome:_1	AUGUSTUS	CDS	41177256	41177993	1	-	2	ID=g2355.t1.CDS3;Parent=g2355.t1;
OX451215.1_Phasia_obesa_genome_assembly,_chromosome:_1	AUGUSTUS	exon	41177256	41177993	.	-	.	ID=g2355.t1.exon3;Parent=g2355.t1;
OX451215.1_Phasia_obesa_genome_assembly,_chromosome:_1	AUGUSTUS	intron	41177994	41184419	1	-	.	ID=g2355.t1.intron3;Parent=g2355.t1;
OX451215.1_Phasia_obesa_genome_assembly,_chromosome:_1	AUGUSTUS	CDS	41184420	41184635	1	-	2	ID=g2355.t1.CDS4;Parent=g2355.t1;
OX451215.1_Phasia_obesa_genome_assembly,_chromosome:_1	AUGUSTUS	exon	41184420	41184635	.	-	.	ID=g2355.t1.exon4;Parent=g2355.t1;
OX451215.1_Phasia_obesa_genome_assembly,_chromosome:_1	AUGUSTUS	intron	41184636	41185351	1	-	.	ID=g2355.t1.intron4;Parent=g2355.t1;
OX451215.1_Phasia_obesa_genome_assembly,_chromosome:_1	AUGUSTUS	CDS	41185352	41185510	1	-	2	ID=g2355.t1.CDS5;Parent=g2355.t1;
OX451215.1_Phasia_obesa_genome_assembly,_chromosome:_1	AUGUSTUS	exon	41185352	41185510	.	-	.	ID=g2355.t1.exon5;Parent=g2355.t1;
OX451215.1_Phasia_obesa_genome_assembly,_chromosome:_1	AUGUSTUS	intron	41185511	41185600	1	-	.	ID=g2355.t1.intron5;Parent=g2355.t1;
OX451215.1_Phasia_obesa_genome_assembly,_chromosome:_1	AUGUSTUS	CDS	41185601	41185826	1	-	0	ID=g2355.t1.CDS6;Parent=g2355.t1;
OX451215.1_Phasia_obesa_genome_assembly,_chromosome:_1	AUGUSTUS	exon	41185601	41185826	.	-	.	ID=g2355.t1.exon6;Parent=g2355.t1;
OX451215.1_Phasia_obesa_genome_assembly,_chromosome:_1	AUGUSTUS	start_codon	41185824	41185826	.	-	0	ID=g2355.t1.start1;Parent=g2355.t1;
OX451215.1_Phasia_obesa_genome_assembly,_chromosome:_1	AUGUSTUS	gene	41378977	41379579	.	+	.	ID=g2356;
OX451215.1_Phasia_obesa_genome_assembly,_chromosome:_1	AUGUSTUS	mRNA	41378977	41379579	1	+	.	ID=g2356.t1;Parent=g2356;
OX451215.1_Phasia_obesa_genome_assembly,_chromosome:_1	AUGUSTUS	start_codon	41378977	41378979	.	+	0	ID=g2356.t1.start1;Parent=g2356.t1;
OX451215.1_Phasia_obesa_genome_assembly,_chromosome:_1	AUGUSTUS	CDS	41378977	41379579	1	+	0	ID=g2356.t1.CDS1;Parent=g2356.t1;
OX451215.1_Phasia_obesa_genome_assembly,_chromosome:_1	AUGUSTUS	exon	41378977	41379579	.	+	.	ID=g2356.t1.exon1;Parent=g2356.t1;
OX451215.1_Phasia_obesa_genome_assembly,_chromosome:_1	AUGUSTUS	stop_codon	41379577	41379579	.	+	0	ID=g2356.t1.stop1;Parent=g2356.t1;
OX451215.1_Phasia_obesa_genome_assembly,_chromosome:_1	AUGUSTUS	gene	41386324	41386979	.	+	.	ID=g2357;
OX451215.1_Phasia_obesa_genome_assembly,_chromosome:_1	AUGUSTUS	mRNA	41386324	41386979	0.6	+	.	ID=g2357.t1;Parent=g2357;
OX451215.1_Phasia_obesa_genome_assembly,_chromosome:_1	AUGUSTUS	start_codon	41386324	41386326	.	+	0	ID=g2357.t1.start1;Parent=g2357.t1;
OX451215.1_Phasia_obesa_genome_assembly,_chromosome:_1	AUGUSTUS	CDS	41386324	41386470	0.63	+	0	ID=g2357.t1.CDS1;Parent=g2357.t1;
OX451215.1_Phasia_obesa_genome_assembly,_chromosome:_1	AUGUSTUS	exon	41386324	41386470	.	+	.	ID=g2357.t1.exon1;Parent=g2357.t1;
OX451215.1_Phasia_obesa_genome_assembly,_chromosome:_1	AUGUSTUS	intron	41386471	41386655	0.6	+	.	ID=g2357.t1.intron1;Parent=g2357.t1;
OX451215.1_Phasia_obesa_genome_assembly,_chromosome:_1	AUGUSTUS	CDS	41386656	41386726	0.91	+	0	ID=g2357.t1.CDS2;Parent=g2357.t1;
OX451215.1_Phasia_obesa_genome_assembly,_chromosome:_1	AUGUSTUS	exon	41386656	41386726	.	+	.	ID=g2357.t1.exon2;Parent=g2357.t1;
OX451215.1_Phasia_obesa_genome_assembly,_chromosome:_1	AUGUSTUS	intron	41386727	41386813	0.91	+	.	ID=g2357.t1.intron2;Parent=g2357.t1;
OX451215.1_Phasia_obesa_genome_assembly,_chromosome:_1	AUGUSTUS	CDS	41386814	41386979	0.94	+	1	ID=g2357.t1.CDS3;Parent=g2357.t1;
OX451215.1_Phasia_obesa_genome_assembly,_chromosome:_1	AUGUSTUS	exon	41386814	41386979	.	+	.	ID=g2357.t1.exon3;Parent=g2357.t1;
OX451215.1_Phasia_obesa_genome_assembly,_chromosome:_1	AUGUSTUS	stop_codon	41386977	41386979	.	+	0	ID=g2357.t1.stop1;Parent=g2357.t1;
OX451215.1_Phasia_obesa_genome_assembly,_chromosome:_1	AUGUSTUS	gene	41465129	41470904	.	+	.	ID=g2358;
OX451215.1_Phasia_obesa_genome_assembly,_chromosome:_1	AUGUSTUS	mRNA	41468192	41470904	1	+	.	ID=g2358.t1;Parent=g2358;
OX451215.1_Phasia_obesa_genome_assembly,_chromosome:_1	AUGUSTUS	start_codon	41468192	41468194	.	+	0	ID=g2358.t1.start1;Parent=g2358.t1;
OX451215.1_Phasia_obesa_genome_assembly,_chromosome:_1	AUGUSTUS	CDS	41468192	41468245	1	+	0	ID=g2358.t1.CDS1;Parent=g2358.t1;
OX451215.1_Phasia_obesa_genome_assembly,_chromosome:_1	AUGUSTUS	exon	41468192	41468245	.	+	.	ID=g2358.t1.exon1;Parent=g2358.t1;
OX451215.1_Phasia_obesa_genome_assembly,_chromosome:_1	AUGUSTUS	intron	41468246	41468311	1	+	.	ID=g2358.t1.intron1;Parent=g2358.t1;
OX451215.1_Phasia_obesa_genome_assembly,_chromosome:_1	AUGUSTUS	CDS	41468312	41468632	1	+	0	ID=g2358.t1.CDS2;Parent=g2358.t1;
OX451215.1_Phasia_obesa_genome_assembly,_chromosome:_1	AUGUSTUS	exon	41468312	41468632	.	+	.	ID=g2358.t1.exon2;Parent=g2358.t1;
OX451215.1_Phasia_obesa_genome_assembly,_chromosome:_1	AUGUSTUS	intron	41468633	41468688	1	+	.	ID=g2358.t1.intron2;Parent=g2358.t1;
OX451215.1_Phasia_obesa_genome_assembly,_chromosome:_1	AUGUSTUS	CDS	41468689	41468989	1	+	0	ID=g2358.t1.CDS3;Parent=g2358.t1;
OX451215.1_Phasia_obesa_genome_assembly,_chromosome:_1	AUGUSTUS	exon	41468689	41468989	.	+	.	ID=g2358.t1.exon3;Parent=g2358.t1;
OX451215.1_Phasia_obesa_genome_assembly,_chromosome:_1	AUGUSTUS	intron	41468990	41470125	1	+	.	ID=g2358.t1.intron3;Parent=g2358.t1;
OX451215.1_Phasia_obesa_genome_assembly,_chromosome:_1	AUGUSTUS	CDS	41470126	41470436	1	+	2	ID=g2358.t1.CDS4;Parent=g2358.t1;
OX451215.1_Phasia_obesa_genome_assembly,_chromosome:_1	AUGUSTUS	exon	41470126	41470436	.	+	.	ID=g2358.t1.exon4;Parent=g2358.t1;
OX451215.1_Phasia_obesa_genome_assembly,_chromosome:_1	AUGUSTUS	intron	41470437	41470511	1	+	.	ID=g2358.t1.intron4;Parent=g2358.t1;
OX451215.1_Phasia_obesa_genome_assembly,_chromosome:_1	AUGUSTUS	CDS	41470512	41470904	1	+	0	ID=g2358.t1.CDS5;Parent=g2358.t1;
OX451215.1_Phasia_obesa_genome_assembly,_chromosome:_1	AUGUSTUS	exon	41470512	41470904	.	+	.	ID=g2358.t1.exon5;Parent=g2358.t1;
OX451215.1_Phasia_obesa_genome_assembly,_chromosome:_1	AUGUSTUS	stop_codon	41470902	41470904	.	+	0	ID=g2358.t1.stop1;Parent=g2358.t1;
OX451215.1_Phasia_obesa_genome_assembly,_chromosome:_1	AUGUSTUS	mRNA	41465129	41470904	0.98	+	.	ID=g2358.t2;Parent=g2358;
OX451215.1_Phasia_obesa_genome_assembly,_chromosome:_1	AUGUSTUS	start_codon	41465129	41465131	.	+	0	ID=g2358.t2.start1;Parent=g2358.t2;
OX451215.1_Phasia_obesa_genome_assembly,_chromosome:_1	AUGUSTUS	CDS	41465129	41465170	1	+	0	ID=g2358.t2.CDS1;Parent=g2358.t2;
OX451215.1_Phasia_obesa_genome_assembly,_chromosome:_1	AUGUSTUS	exon	41465129	41465170	.	+	.	ID=g2358.t2.exon1;Parent=g2358.t2;
OX451215.1_Phasia_obesa_genome_assembly,_chromosome:_1	AUGUSTUS	intron	41465171	41465241	1	+	.	ID=g2358.t2.intron1;Parent=g2358.t2;
OX451215.1_Phasia_obesa_genome_assembly,_chromosome:_1	AUGUSTUS	CDS	41465242	41465544	0.98	+	0	ID=g2358.t2.CDS2;Parent=g2358.t2;
OX451215.1_Phasia_obesa_genome_assembly,_chromosome:_1	AUGUSTUS	exon	41465242	41465544	.	+	.	ID=g2358.t2.exon2;Parent=g2358.t2;
OX451215.1_Phasia_obesa_genome_assembly,_chromosome:_1	AUGUSTUS	intron	41465545	41468311	0.98	+	.	ID=g2358.t2.intron2;Parent=g2358.t2;
OX451215.1_Phasia_obesa_genome_assembly,_chromosome:_1	AUGUSTUS	CDS	41468312	41468632	1	+	0	ID=g2358.t2.CDS3;Parent=g2358.t2;
OX451215.1_Phasia_obesa_genome_assembly,_chromosome:_1	AUGUSTUS	exon	41468312	41468632	.	+	.	ID=g2358.t2.exon3;Parent=g2358.t2;
OX451215.1_Phasia_obesa_genome_assembly,_chromosome:_1	AUGUSTUS	intron	41468633	41468688	1	+	.	ID=g2358.t2.intron3;Parent=g2358.t2;
OX451215.1_Phasia_obesa_genome_assembly,_chromosome:_1	AUGUSTUS	CDS	41468689	41468989	1	+	0	ID=g2358.t2.CDS4;Parent=g2358.t2;
OX451215.1_Phasia_obesa_genome_assembly,_chromosome:_1	AUGUSTUS	exon	41468689	41468989	.	+	.	ID=g2358.t2.exon4;Parent=g2358.t2;
OX451215.1_Phasia_obesa_genome_assembly,_chromosome:_1	AUGUSTUS	intron	41468990	41470125	1	+	.	ID=g2358.t2.intron4;Parent=g2358.t2;
OX451215.1_Phasia_obesa_genome_assembly,_chromosome:_1	AUGUSTUS	CDS	41470126	41470436	1	+	2	ID=g2358.t2.CDS5;Parent=g2358.t2;
OX451215.1_Phasia_obesa_genome_assembly,_chromosome:_1	AUGUSTUS	exon	41470126	41470436	.	+	.	ID=g2358.t2.exon5;Parent=g2358.t2;
OX451215.1_Phasia_obesa_genome_assembly,_chromosome:_1	AUGUSTUS	intron	41470437	41470511	1	+	.	ID=g2358.t2.intron5;Parent=g2358.t2;
OX451215.1_Phasia_obesa_genome_assembly,_chromosome:_1	AUGUSTUS	CDS	41470512	41470904	1	+	0	ID=g2358.t2.CDS6;Parent=g2358.t2;
OX451215.1_Phasia_obesa_genome_assembly,_chromosome:_1	AUGUSTUS	exon	41470512	41470904	.	+	.	ID=g2358.t2.exon6;Parent=g2358.t2;
OX451215.1_Phasia_obesa_genome_assembly,_chromosome:_1	AUGUSTUS	stop_codon	41470902	41470904	.	+	0	ID=g2358.t2.stop1;Parent=g2358.t2;
OX451215.1_Phasia_obesa_genome_assembly,_chromosome:_1	AUGUSTUS	gene	41551467	41555586	.	+	.	ID=g2359;
OX451215.1_Phasia_obesa_genome_assembly,_chromosome:_1	AUGUSTUS	mRNA	41551467	41555586	1	+	.	ID=g2359.t1;Parent=g2359;
OX451215.1_Phasia_obesa_genome_assembly,_chromosome:_1	AUGUSTUS	start_codon	41551467	41551469	.	+	0	ID=g2359.t1.start1;Parent=g2359.t1;
OX451215.1_Phasia_obesa_genome_assembly,_chromosome:_1	AUGUSTUS	CDS	41551467	41551479	1	+	0	ID=g2359.t1.CDS1;Parent=g2359.t1;
OX451215.1_Phasia_obesa_genome_assembly,_chromosome:_1	AUGUSTUS	exon	41551467	41551479	.	+	.	ID=g2359.t1.exon1;Parent=g2359.t1;
OX451215.1_Phasia_obesa_genome_assembly,_chromosome:_1	AUGUSTUS	intron	41551480	41554342	1	+	.	ID=g2359.t1.intron1;Parent=g2359.t1;
OX451215.1_Phasia_obesa_genome_assembly,_chromosome:_1	AUGUSTUS	CDS	41554343	41554552	1	+	2	ID=g2359.t1.CDS2;Parent=g2359.t1;
OX451215.1_Phasia_obesa_genome_assembly,_chromosome:_1	AUGUSTUS	exon	41554343	41554552	.	+	.	ID=g2359.t1.exon2;Parent=g2359.t1;
OX451215.1_Phasia_obesa_genome_assembly,_chromosome:_1	AUGUSTUS	intron	41554553	41554662	1	+	.	ID=g2359.t1.intron2;Parent=g2359.t1;
OX451215.1_Phasia_obesa_genome_assembly,_chromosome:_1	AUGUSTUS	CDS	41554663	41554851	1	+	2	ID=g2359.t1.CDS3;Parent=g2359.t1;
OX451215.1_Phasia_obesa_genome_assembly,_chromosome:_1	AUGUSTUS	exon	41554663	41554851	.	+	.	ID=g2359.t1.exon3;Parent=g2359.t1;
OX451215.1_Phasia_obesa_genome_assembly,_chromosome:_1	AUGUSTUS	intron	41554852	41554918	1	+	.	ID=g2359.t1.intron3;Parent=g2359.t1;
OX451215.1_Phasia_obesa_genome_assembly,_chromosome:_1	AUGUSTUS	CDS	41554919	41555129	1	+	2	ID=g2359.t1.CDS4;Parent=g2359.t1;
OX451215.1_Phasia_obesa_genome_assembly,_chromosome:_1	AUGUSTUS	exon	41554919	41555129	.	+	.	ID=g2359.t1.exon4;Parent=g2359.t1;
OX451215.1_Phasia_obesa_genome_assembly,_chromosome:_1	AUGUSTUS	intron	41555130	41555468	1	+	.	ID=g2359.t1.intron4;Parent=g2359.t1;
OX451215.1_Phasia_obesa_genome_assembly,_chromosome:_1	AUGUSTUS	CDS	41555469	41555586	1	+	1	ID=g2359.t1.CDS5;Parent=g2359.t1;
OX451215.1_Phasia_obesa_genome_assembly,_chromosome:_1	AUGUSTUS	exon	41555469	41555586	.	+	.	ID=g2359.t1.exon5;Parent=g2359.t1;
OX451215.1_Phasia_obesa_genome_assembly,_chromosome:_1	AUGUSTUS	stop_codon	41555584	41555586	.	+	0	ID=g2359.t1.stop1;Parent=g2359.t1;
OX451215.1_Phasia_obesa_genome_assembly,_chromosome:_1	AUGUSTUS	gene	41840486	41841557	.	+	.	ID=g2360;
OX451215.1_Phasia_obesa_genome_assembly,_chromosome:_1	AUGUSTUS	mRNA	41840486	41841557	0.54	+	.	ID=g2360.t1;Parent=g2360;
OX451215.1_Phasia_obesa_genome_assembly,_chromosome:_1	AUGUSTUS	start_codon	41840486	41840488	.	+	0	ID=g2360.t1.start1;Parent=g2360.t1;
OX451215.1_Phasia_obesa_genome_assembly,_chromosome:_1	AUGUSTUS	CDS	41840486	41840839	1	+	0	ID=g2360.t1.CDS1;Parent=g2360.t1;
OX451215.1_Phasia_obesa_genome_assembly,_chromosome:_1	AUGUSTUS	exon	41840486	41840839	.	+	.	ID=g2360.t1.exon1;Parent=g2360.t1;
OX451215.1_Phasia_obesa_genome_assembly,_chromosome:_1	AUGUSTUS	intron	41840840	41840889	1	+	.	ID=g2360.t1.intron1;Parent=g2360.t1;
OX451215.1_Phasia_obesa_genome_assembly,_chromosome:_1	AUGUSTUS	CDS	41840890	41841326	0.96	+	0	ID=g2360.t1.CDS2;Parent=g2360.t1;
OX451215.1_Phasia_obesa_genome_assembly,_chromosome:_1	AUGUSTUS	exon	41840890	41841326	.	+	.	ID=g2360.t1.exon2;Parent=g2360.t1;
OX451215.1_Phasia_obesa_genome_assembly,_chromosome:_1	AUGUSTUS	intron	41841327	41841418	0.54	+	.	ID=g2360.t1.intron2;Parent=g2360.t1;
OX451215.1_Phasia_obesa_genome_assembly,_chromosome:_1	AUGUSTUS	CDS	41841419	41841557	0.54	+	1	ID=g2360.t1.CDS3;Parent=g2360.t1;
OX451215.1_Phasia_obesa_genome_assembly,_chromosome:_1	AUGUSTUS	exon	41841419	41841557	.	+	.	ID=g2360.t1.exon3;Parent=g2360.t1;
OX451215.1_Phasia_obesa_genome_assembly,_chromosome:_1	AUGUSTUS	stop_codon	41841555	41841557	.	+	0	ID=g2360.t1.stop1;Parent=g2360.t1;
OX451215.1_Phasia_obesa_genome_assembly,_chromosome:_1	AUGUSTUS	gene	41905861	41920856	.	+	.	ID=g2361;
OX451215.1_Phasia_obesa_genome_assembly,_chromosome:_1	AUGUSTUS	mRNA	41905861	41920856	1	+	.	ID=g2361.t1;Parent=g2361;
OX451215.1_Phasia_obesa_genome_assembly,_chromosome:_1	AUGUSTUS	start_codon	41905861	41905863	.	+	0	ID=g2361.t1.start1;Parent=g2361.t1;
OX451215.1_Phasia_obesa_genome_assembly,_chromosome:_1	AUGUSTUS	CDS	41905861	41906011	1	+	0	ID=g2361.t1.CDS1;Parent=g2361.t1;
OX451215.1_Phasia_obesa_genome_assembly,_chromosome:_1	AUGUSTUS	exon	41905861	41906011	.	+	.	ID=g2361.t1.exon1;Parent=g2361.t1;
OX451215.1_Phasia_obesa_genome_assembly,_chromosome:_1	AUGUSTUS	intron	41906012	41920047	1	+	.	ID=g2361.t1.intron1;Parent=g2361.t1;
OX451215.1_Phasia_obesa_genome_assembly,_chromosome:_1	AUGUSTUS	CDS	41920048	41920856	1	+	2	ID=g2361.t1.CDS2;Parent=g2361.t1;
OX451215.1_Phasia_obesa_genome_assembly,_chromosome:_1	AUGUSTUS	exon	41920048	41920856	.	+	.	ID=g2361.t1.exon2;Parent=g2361.t1;
OX451215.1_Phasia_obesa_genome_assembly,_chromosome:_1	AUGUSTUS	stop_codon	41920854	41920856	.	+	0	ID=g2361.t1.stop1;Parent=g2361.t1;
OX451215.1_Phasia_obesa_genome_assembly,_chromosome:_1	AUGUSTUS	gene	41925754	41926209	.	+	.	ID=g2362;
OX451215.1_Phasia_obesa_genome_assembly,_chromosome:_1	AUGUSTUS	mRNA	41925754	41926209	0.99	+	.	ID=g2362.t1;Parent=g2362;
OX451215.1_Phasia_obesa_genome_assembly,_chromosome:_1	AUGUSTUS	start_codon	41925754	41925756	.	+	0	ID=g2362.t1.start1;Parent=g2362.t1;
OX451215.1_Phasia_obesa_genome_assembly,_chromosome:_1	AUGUSTUS	CDS	41925754	41926209	0.99	+	0	ID=g2362.t1.CDS1;Parent=g2362.t1;
OX451215.1_Phasia_obesa_genome_assembly,_chromosome:_1	AUGUSTUS	exon	41925754	41926209	.	+	.	ID=g2362.t1.exon1;Parent=g2362.t1;
OX451215.1_Phasia_obesa_genome_assembly,_chromosome:_1	AUGUSTUS	stop_codon	41926207	41926209	.	+	0	ID=g2362.t1.stop1;Parent=g2362.t1;
OX451215.1_Phasia_obesa_genome_assembly,_chromosome:_1	AUGUSTUS	gene	41935598	41944195	.	+	.	ID=g2363;
OX451215.1_Phasia_obesa_genome_assembly,_chromosome:_1	AUGUSTUS	mRNA	41935598	41944195	1	+	.	ID=g2363.t1;Parent=g2363;
OX451215.1_Phasia_obesa_genome_assembly,_chromosome:_1	AUGUSTUS	start_codon	41935598	41935600	.	+	0	ID=g2363.t1.start1;Parent=g2363.t1;
OX451215.1_Phasia_obesa_genome_assembly,_chromosome:_1	AUGUSTUS	CDS	41935598	41935623	1	+	0	ID=g2363.t1.CDS1;Parent=g2363.t1;
OX451215.1_Phasia_obesa_genome_assembly,_chromosome:_1	AUGUSTUS	exon	41935598	41935623	.	+	.	ID=g2363.t1.exon1;Parent=g2363.t1;
OX451215.1_Phasia_obesa_genome_assembly,_chromosome:_1	AUGUSTUS	intron	41935624	41936257	1	+	.	ID=g2363.t1.intron1;Parent=g2363.t1;
OX451215.1_Phasia_obesa_genome_assembly,_chromosome:_1	AUGUSTUS	CDS	41936258	41937385	1	+	1	ID=g2363.t1.CDS2;Parent=g2363.t1;
OX451215.1_Phasia_obesa_genome_assembly,_chromosome:_1	AUGUSTUS	exon	41936258	41937385	.	+	.	ID=g2363.t1.exon2;Parent=g2363.t1;
OX451215.1_Phasia_obesa_genome_assembly,_chromosome:_1	AUGUSTUS	intron	41937386	41937483	1	+	.	ID=g2363.t1.intron2;Parent=g2363.t1;
OX451215.1_Phasia_obesa_genome_assembly,_chromosome:_1	AUGUSTUS	CDS	41937484	41937722	1	+	1	ID=g2363.t1.CDS3;Parent=g2363.t1;
OX451215.1_Phasia_obesa_genome_assembly,_chromosome:_1	AUGUSTUS	exon	41937484	41937722	.	+	.	ID=g2363.t1.exon3;Parent=g2363.t1;
OX451215.1_Phasia_obesa_genome_assembly,_chromosome:_1	AUGUSTUS	intron	41937723	41940163	1	+	.	ID=g2363.t1.intron3;Parent=g2363.t1;
OX451215.1_Phasia_obesa_genome_assembly,_chromosome:_1	AUGUSTUS	CDS	41940164	41940342	1	+	2	ID=g2363.t1.CDS4;Parent=g2363.t1;
OX451215.1_Phasia_obesa_genome_assembly,_chromosome:_1	AUGUSTUS	exon	41940164	41940342	.	+	.	ID=g2363.t1.exon4;Parent=g2363.t1;
OX451215.1_Phasia_obesa_genome_assembly,_chromosome:_1	AUGUSTUS	intron	41940343	41943913	1	+	.	ID=g2363.t1.intron4;Parent=g2363.t1;
OX451215.1_Phasia_obesa_genome_assembly,_chromosome:_1	AUGUSTUS	CDS	41943914	41944195	1	+	0	ID=g2363.t1.CDS5;Parent=g2363.t1;
OX451215.1_Phasia_obesa_genome_assembly,_chromosome:_1	AUGUSTUS	exon	41943914	41944195	.	+	.	ID=g2363.t1.exon5;Parent=g2363.t1;
OX451215.1_Phasia_obesa_genome_assembly,_chromosome:_1	AUGUSTUS	stop_codon	41944193	41944195	.	+	0	ID=g2363.t1.stop1;Parent=g2363.t1;
OX451215.1_Phasia_obesa_genome_assembly,_chromosome:_1	AUGUSTUS	gene	42050212	42050855	.	-	.	ID=g2364;
OX451215.1_Phasia_obesa_genome_assembly,_chromosome:_1	AUGUSTUS	mRNA	42050212	42050855	0.69	-	.	ID=g2364.t1;Parent=g2364;
OX451215.1_Phasia_obesa_genome_assembly,_chromosome:_1	AUGUSTUS	stop_codon	42050212	42050214	.	-	0	ID=g2364.t1.stop1;Parent=g2364.t1;
OX451215.1_Phasia_obesa_genome_assembly,_chromosome:_1	AUGUSTUS	CDS	42050212	42050229	1	-	0	ID=g2364.t1.CDS1;Parent=g2364.t1;
OX451215.1_Phasia_obesa_genome_assembly,_chromosome:_1	AUGUSTUS	exon	42050212	42050229	.	-	.	ID=g2364.t1.exon1;Parent=g2364.t1;
OX451215.1_Phasia_obesa_genome_assembly,_chromosome:_1	AUGUSTUS	intron	42050230	42050283	1	-	.	ID=g2364.t1.intron1;Parent=g2364.t1;
OX451215.1_Phasia_obesa_genome_assembly,_chromosome:_1	AUGUSTUS	CDS	42050284	42050546	1	-	2	ID=g2364.t1.CDS2;Parent=g2364.t1;
OX451215.1_Phasia_obesa_genome_assembly,_chromosome:_1	AUGUSTUS	exon	42050284	42050546	.	-	.	ID=g2364.t1.exon2;Parent=g2364.t1;
OX451215.1_Phasia_obesa_genome_assembly,_chromosome:_1	AUGUSTUS	intron	42050547	42050649	1	-	.	ID=g2364.t1.intron2;Parent=g2364.t1;
OX451215.1_Phasia_obesa_genome_assembly,_chromosome:_1	AUGUSTUS	CDS	42050650	42050725	1	-	0	ID=g2364.t1.CDS3;Parent=g2364.t1;
OX451215.1_Phasia_obesa_genome_assembly,_chromosome:_1	AUGUSTUS	exon	42050650	42050725	.	-	.	ID=g2364.t1.exon3;Parent=g2364.t1;
OX451215.1_Phasia_obesa_genome_assembly,_chromosome:_1	AUGUSTUS	intron	42050726	42050828	0.69	-	.	ID=g2364.t1.intron3;Parent=g2364.t1;
OX451215.1_Phasia_obesa_genome_assembly,_chromosome:_1	AUGUSTUS	CDS	42050829	42050855	0.69	-	0	ID=g2364.t1.CDS4;Parent=g2364.t1;
OX451215.1_Phasia_obesa_genome_assembly,_chromosome:_1	AUGUSTUS	exon	42050829	42050855	.	-	.	ID=g2364.t1.exon4;Parent=g2364.t1;
OX451215.1_Phasia_obesa_genome_assembly,_chromosome:_1	AUGUSTUS	start_codon	42050853	42050855	.	-	0	ID=g2364.t1.start1;Parent=g2364.t1;
OX451215.1_Phasia_obesa_genome_assembly,_chromosome:_1	AUGUSTUS	gene	42093197	42094443	.	-	.	ID=g2365;
OX451215.1_Phasia_obesa_genome_assembly,_chromosome:_1	AUGUSTUS	mRNA	42093197	42094443	1	-	.	ID=g2365.t1;Parent=g2365;
OX451215.1_Phasia_obesa_genome_assembly,_chromosome:_1	AUGUSTUS	stop_codon	42093197	42093199	.	-	0	ID=g2365.t1.stop1;Parent=g2365.t1;
OX451215.1_Phasia_obesa_genome_assembly,_chromosome:_1	AUGUSTUS	CDS	42093197	42093558	1	-	2	ID=g2365.t1.CDS1;Parent=g2365.t1;
OX451215.1_Phasia_obesa_genome_assembly,_chromosome:_1	AUGUSTUS	exon	42093197	42093558	.	-	.	ID=g2365.t1.exon1;Parent=g2365.t1;
OX451215.1_Phasia_obesa_genome_assembly,_chromosome:_1	AUGUSTUS	intron	42093559	42093617	1	-	.	ID=g2365.t1.intron1;Parent=g2365.t1;
OX451215.1_Phasia_obesa_genome_assembly,_chromosome:_1	AUGUSTUS	CDS	42093618	42093762	1	-	0	ID=g2365.t1.CDS2;Parent=g2365.t1;
OX451215.1_Phasia_obesa_genome_assembly,_chromosome:_1	AUGUSTUS	exon	42093618	42093762	.	-	.	ID=g2365.t1.exon2;Parent=g2365.t1;
OX451215.1_Phasia_obesa_genome_assembly,_chromosome:_1	AUGUSTUS	intron	42093763	42093836	1	-	.	ID=g2365.t1.intron2;Parent=g2365.t1;
OX451215.1_Phasia_obesa_genome_assembly,_chromosome:_1	AUGUSTUS	CDS	42093837	42094275	1	-	1	ID=g2365.t1.CDS3;Parent=g2365.t1;
OX451215.1_Phasia_obesa_genome_assembly,_chromosome:_1	AUGUSTUS	exon	42093837	42094275	.	-	.	ID=g2365.t1.exon3;Parent=g2365.t1;
OX451215.1_Phasia_obesa_genome_assembly,_chromosome:_1	AUGUSTUS	intron	42094276	42094327	1	-	.	ID=g2365.t1.intron3;Parent=g2365.t1;
OX451215.1_Phasia_obesa_genome_assembly,_chromosome:_1	AUGUSTUS	CDS	42094328	42094443	1	-	0	ID=g2365.t1.CDS4;Parent=g2365.t1;
OX451215.1_Phasia_obesa_genome_assembly,_chromosome:_1	AUGUSTUS	exon	42094328	42094443	.	-	.	ID=g2365.t1.exon4;Parent=g2365.t1;
OX451215.1_Phasia_obesa_genome_assembly,_chromosome:_1	AUGUSTUS	start_codon	42094441	42094443	.	-	0	ID=g2365.t1.start1;Parent=g2365.t1;
OX451215.1_Phasia_obesa_genome_assembly,_chromosome:_1	AUGUSTUS	gene	42096494	42100567	.	+	.	ID=g2366;
OX451215.1_Phasia_obesa_genome_assembly,_chromosome:_1	AUGUSTUS	mRNA	42096494	42100567	1	+	.	ID=g2366.t1;Parent=g2366;
OX451215.1_Phasia_obesa_genome_assembly,_chromosome:_1	AUGUSTUS	start_codon	42096494	42096496	.	+	0	ID=g2366.t1.start1;Parent=g2366.t1;
OX451215.1_Phasia_obesa_genome_assembly,_chromosome:_1	AUGUSTUS	CDS	42096494	42100567	1	+	0	ID=g2366.t1.CDS1;Parent=g2366.t1;
OX451215.1_Phasia_obesa_genome_assembly,_chromosome:_1	AUGUSTUS	exon	42096494	42100567	.	+	.	ID=g2366.t1.exon1;Parent=g2366.t1;
OX451215.1_Phasia_obesa_genome_assembly,_chromosome:_1	AUGUSTUS	stop_codon	42100565	42100567	.	+	0	ID=g2366.t1.stop1;Parent=g2366.t1;
OX451215.1_Phasia_obesa_genome_assembly,_chromosome:_1	AUGUSTUS	mRNA	42096494	42098225	0.17	+	.	ID=g2366.t2;Parent=g2366;
OX451215.1_Phasia_obesa_genome_assembly,_chromosome:_1	AUGUSTUS	start_codon	42096494	42096496	.	+	0	ID=g2366.t2.start1;Parent=g2366.t2;
OX451215.1_Phasia_obesa_genome_assembly,_chromosome:_1	AUGUSTUS	CDS	42096494	42096785	0.82	+	0	ID=g2366.t2.CDS1;Parent=g2366.t2;
OX451215.1_Phasia_obesa_genome_assembly,_chromosome:_1	AUGUSTUS	exon	42096494	42096785	.	+	.	ID=g2366.t2.exon1;Parent=g2366.t2;
OX451215.1_Phasia_obesa_genome_assembly,_chromosome:_1	AUGUSTUS	intron	42096786	42097367	0.52	+	.	ID=g2366.t2.intron1;Parent=g2366.t2;
OX451215.1_Phasia_obesa_genome_assembly,_chromosome:_1	AUGUSTUS	CDS	42097368	42098155	0.19	+	2	ID=g2366.t2.CDS2;Parent=g2366.t2;
OX451215.1_Phasia_obesa_genome_assembly,_chromosome:_1	AUGUSTUS	exon	42097368	42098155	.	+	.	ID=g2366.t2.exon2;Parent=g2366.t2;
OX451215.1_Phasia_obesa_genome_assembly,_chromosome:_1	AUGUSTUS	intron	42098156	42098216	0.37	+	.	ID=g2366.t2.intron2;Parent=g2366.t2;
OX451215.1_Phasia_obesa_genome_assembly,_chromosome:_1	AUGUSTUS	CDS	42098217	42098225	0.68	+	0	ID=g2366.t2.CDS3;Parent=g2366.t2;
OX451215.1_Phasia_obesa_genome_assembly,_chromosome:_1	AUGUSTUS	exon	42098217	42098225	.	+	.	ID=g2366.t2.exon3;Parent=g2366.t2;
OX451215.1_Phasia_obesa_genome_assembly,_chromosome:_1	AUGUSTUS	stop_codon	42098223	42098225	.	+	0	ID=g2366.t2.stop1;Parent=g2366.t2;
OX451215.1_Phasia_obesa_genome_assembly,_chromosome:_1	AUGUSTUS	mRNA	42096494	42100567	0.21	+	.	ID=g2366.t3;Parent=g2366;
OX451215.1_Phasia_obesa_genome_assembly,_chromosome:_1	AUGUSTUS	start_codon	42096494	42096496	.	+	0	ID=g2366.t3.start1;Parent=g2366.t3;
OX451215.1_Phasia_obesa_genome_assembly,_chromosome:_1	AUGUSTUS	CDS	42096494	42096785	0.86	+	0	ID=g2366.t3.CDS1;Parent=g2366.t3;
OX451215.1_Phasia_obesa_genome_assembly,_chromosome:_1	AUGUSTUS	exon	42096494	42096785	.	+	.	ID=g2366.t3.exon1;Parent=g2366.t3;
OX451215.1_Phasia_obesa_genome_assembly,_chromosome:_1	AUGUSTUS	intron	42096786	42097367	0.53	+	.	ID=g2366.t3.intron1;Parent=g2366.t3;
OX451215.1_Phasia_obesa_genome_assembly,_chromosome:_1	AUGUSTUS	CDS	42097368	42098098	0.21	+	2	ID=g2366.t3.CDS2;Parent=g2366.t3;
OX451215.1_Phasia_obesa_genome_assembly,_chromosome:_1	AUGUSTUS	exon	42097368	42098098	.	+	.	ID=g2366.t3.exon2;Parent=g2366.t3;
OX451215.1_Phasia_obesa_genome_assembly,_chromosome:_1	AUGUSTUS	intron	42098099	42100420	0.37	+	.	ID=g2366.t3.intron2;Parent=g2366.t3;
OX451215.1_Phasia_obesa_genome_assembly,_chromosome:_1	AUGUSTUS	CDS	42100421	42100567	0.84	+	0	ID=g2366.t3.CDS3;Parent=g2366.t3;
OX451215.1_Phasia_obesa_genome_assembly,_chromosome:_1	AUGUSTUS	exon	42100421	42100567	.	+	.	ID=g2366.t3.exon3;Parent=g2366.t3;
OX451215.1_Phasia_obesa_genome_assembly,_chromosome:_1	AUGUSTUS	stop_codon	42100565	42100567	.	+	0	ID=g2366.t3.stop1;Parent=g2366.t3;
OX451215.1_Phasia_obesa_genome_assembly,_chromosome:_1	AUGUSTUS	gene	42132064	42132847	.	-	.	ID=g2367;
OX451215.1_Phasia_obesa_genome_assembly,_chromosome:_1	AUGUSTUS	mRNA	42132064	42132847	1	-	.	ID=g2367.t1;Parent=g2367;
OX451215.1_Phasia_obesa_genome_assembly,_chromosome:_1	AUGUSTUS	stop_codon	42132064	42132066	.	-	0	ID=g2367.t1.stop1;Parent=g2367.t1;
OX451215.1_Phasia_obesa_genome_assembly,_chromosome:_1	AUGUSTUS	CDS	42132064	42132081	1	-	0	ID=g2367.t1.CDS1;Parent=g2367.t1;
OX451215.1_Phasia_obesa_genome_assembly,_chromosome:_1	AUGUSTUS	exon	42132064	42132081	.	-	.	ID=g2367.t1.exon1;Parent=g2367.t1;
OX451215.1_Phasia_obesa_genome_assembly,_chromosome:_1	AUGUSTUS	intron	42132082	42132165	1	-	.	ID=g2367.t1.intron1;Parent=g2367.t1;
OX451215.1_Phasia_obesa_genome_assembly,_chromosome:_1	AUGUSTUS	CDS	42132166	42132422	1	-	2	ID=g2367.t1.CDS2;Parent=g2367.t1;
OX451215.1_Phasia_obesa_genome_assembly,_chromosome:_1	AUGUSTUS	exon	42132166	42132422	.	-	.	ID=g2367.t1.exon2;Parent=g2367.t1;
OX451215.1_Phasia_obesa_genome_assembly,_chromosome:_1	AUGUSTUS	intron	42132423	42132493	1	-	.	ID=g2367.t1.intron2;Parent=g2367.t1;
OX451215.1_Phasia_obesa_genome_assembly,_chromosome:_1	AUGUSTUS	CDS	42132494	42132569	1	-	0	ID=g2367.t1.CDS3;Parent=g2367.t1;
OX451215.1_Phasia_obesa_genome_assembly,_chromosome:_1	AUGUSTUS	exon	42132494	42132569	.	-	.	ID=g2367.t1.exon3;Parent=g2367.t1;
OX451215.1_Phasia_obesa_genome_assembly,_chromosome:_1	AUGUSTUS	intron	42132570	42132739	1	-	.	ID=g2367.t1.intron3;Parent=g2367.t1;
OX451215.1_Phasia_obesa_genome_assembly,_chromosome:_1	AUGUSTUS	CDS	42132740	42132847	1	-	0	ID=g2367.t1.CDS4;Parent=g2367.t1;
OX451215.1_Phasia_obesa_genome_assembly,_chromosome:_1	AUGUSTUS	exon	42132740	42132847	.	-	.	ID=g2367.t1.exon4;Parent=g2367.t1;
OX451215.1_Phasia_obesa_genome_assembly,_chromosome:_1	AUGUSTUS	start_codon	42132845	42132847	.	-	0	ID=g2367.t1.start1;Parent=g2367.t1;
OX451215.1_Phasia_obesa_genome_assembly,_chromosome:_1	AUGUSTUS	gene	42245771	42246404	.	-	.	ID=g2368;
OX451215.1_Phasia_obesa_genome_assembly,_chromosome:_1	AUGUSTUS	mRNA	42245771	42246404	0.97	-	.	ID=g2368.t1;Parent=g2368;
OX451215.1_Phasia_obesa_genome_assembly,_chromosome:_1	AUGUSTUS	stop_codon	42245771	42245773	.	-	0	ID=g2368.t1.stop1;Parent=g2368.t1;
OX451215.1_Phasia_obesa_genome_assembly,_chromosome:_1	AUGUSTUS	CDS	42245771	42245845	1	-	0	ID=g2368.t1.CDS1;Parent=g2368.t1;
OX451215.1_Phasia_obesa_genome_assembly,_chromosome:_1	AUGUSTUS	exon	42245771	42245845	.	-	.	ID=g2368.t1.exon1;Parent=g2368.t1;
OX451215.1_Phasia_obesa_genome_assembly,_chromosome:_1	AUGUSTUS	intron	42245846	42245937	1	-	.	ID=g2368.t1.intron1;Parent=g2368.t1;
OX451215.1_Phasia_obesa_genome_assembly,_chromosome:_1	AUGUSTUS	CDS	42245938	42246253	0.97	-	1	ID=g2368.t1.CDS2;Parent=g2368.t1;
OX451215.1_Phasia_obesa_genome_assembly,_chromosome:_1	AUGUSTUS	exon	42245938	42246253	.	-	.	ID=g2368.t1.exon2;Parent=g2368.t1;
OX451215.1_Phasia_obesa_genome_assembly,_chromosome:_1	AUGUSTUS	intron	42246254	42246327	0.98	-	.	ID=g2368.t1.intron2;Parent=g2368.t1;
OX451215.1_Phasia_obesa_genome_assembly,_chromosome:_1	AUGUSTUS	CDS	42246328	42246404	0.98	-	0	ID=g2368.t1.CDS3;Parent=g2368.t1;
OX451215.1_Phasia_obesa_genome_assembly,_chromosome:_1	AUGUSTUS	exon	42246328	42246404	.	-	.	ID=g2368.t1.exon3;Parent=g2368.t1;
OX451215.1_Phasia_obesa_genome_assembly,_chromosome:_1	AUGUSTUS	start_codon	42246402	42246404	.	-	0	ID=g2368.t1.start1;Parent=g2368.t1;
OX451215.1_Phasia_obesa_genome_assembly,_chromosome:_1	AUGUSTUS	gene	42662252	42666123	.	+	.	ID=g2369;
OX451215.1_Phasia_obesa_genome_assembly,_chromosome:_1	AUGUSTUS	mRNA	42662252	42666123	0.44	+	.	ID=g2369.t1;Parent=g2369;
OX451215.1_Phasia_obesa_genome_assembly,_chromosome:_1	AUGUSTUS	start_codon	42662252	42662254	.	+	0	ID=g2369.t1.start1;Parent=g2369.t1;
OX451215.1_Phasia_obesa_genome_assembly,_chromosome:_1	AUGUSTUS	CDS	42662252	42662283	0.44	+	0	ID=g2369.t1.CDS1;Parent=g2369.t1;
OX451215.1_Phasia_obesa_genome_assembly,_chromosome:_1	AUGUSTUS	exon	42662252	42662283	.	+	.	ID=g2369.t1.exon1;Parent=g2369.t1;
OX451215.1_Phasia_obesa_genome_assembly,_chromosome:_1	AUGUSTUS	intron	42662284	42665711	0.44	+	.	ID=g2369.t1.intron1;Parent=g2369.t1;
OX451215.1_Phasia_obesa_genome_assembly,_chromosome:_1	AUGUSTUS	CDS	42665712	42665920	1	+	1	ID=g2369.t1.CDS2;Parent=g2369.t1;
OX451215.1_Phasia_obesa_genome_assembly,_chromosome:_1	AUGUSTUS	exon	42665712	42665920	.	+	.	ID=g2369.t1.exon2;Parent=g2369.t1;
OX451215.1_Phasia_obesa_genome_assembly,_chromosome:_1	AUGUSTUS	intron	42665921	42666004	1	+	.	ID=g2369.t1.intron2;Parent=g2369.t1;
OX451215.1_Phasia_obesa_genome_assembly,_chromosome:_1	AUGUSTUS	CDS	42666005	42666123	1	+	2	ID=g2369.t1.CDS3;Parent=g2369.t1;
OX451215.1_Phasia_obesa_genome_assembly,_chromosome:_1	AUGUSTUS	exon	42666005	42666123	.	+	.	ID=g2369.t1.exon3;Parent=g2369.t1;
OX451215.1_Phasia_obesa_genome_assembly,_chromosome:_1	AUGUSTUS	stop_codon	42666121	42666123	.	+	0	ID=g2369.t1.stop1;Parent=g2369.t1;
OX451215.1_Phasia_obesa_genome_assembly,_chromosome:_1	AUGUSTUS	gene	42683922	42693941	.	+	.	ID=g2370;
OX451215.1_Phasia_obesa_genome_assembly,_chromosome:_1	AUGUSTUS	mRNA	42683922	42693941	0.67	+	.	ID=g2370.t1;Parent=g2370;
OX451215.1_Phasia_obesa_genome_assembly,_chromosome:_1	AUGUSTUS	start_codon	42683922	42683924	.	+	0	ID=g2370.t1.start1;Parent=g2370.t1;
OX451215.1_Phasia_obesa_genome_assembly,_chromosome:_1	AUGUSTUS	CDS	42683922	42683961	0.67	+	0	ID=g2370.t1.CDS1;Parent=g2370.t1;
OX451215.1_Phasia_obesa_genome_assembly,_chromosome:_1	AUGUSTUS	exon	42683922	42683961	.	+	.	ID=g2370.t1.exon1;Parent=g2370.t1;
OX451215.1_Phasia_obesa_genome_assembly,_chromosome:_1	AUGUSTUS	intron	42683962	42684185	0.67	+	.	ID=g2370.t1.intron1;Parent=g2370.t1;
OX451215.1_Phasia_obesa_genome_assembly,_chromosome:_1	AUGUSTUS	CDS	42684186	42684392	1	+	2	ID=g2370.t1.CDS2;Parent=g2370.t1;
OX451215.1_Phasia_obesa_genome_assembly,_chromosome:_1	AUGUSTUS	exon	42684186	42684392	.	+	.	ID=g2370.t1.exon2;Parent=g2370.t1;
OX451215.1_Phasia_obesa_genome_assembly,_chromosome:_1	AUGUSTUS	intron	42684393	42684894	1	+	.	ID=g2370.t1.intron2;Parent=g2370.t1;
OX451215.1_Phasia_obesa_genome_assembly,_chromosome:_1	AUGUSTUS	CDS	42684895	42685040	1	+	2	ID=g2370.t1.CDS3;Parent=g2370.t1;
OX451215.1_Phasia_obesa_genome_assembly,_chromosome:_1	AUGUSTUS	exon	42684895	42685040	.	+	.	ID=g2370.t1.exon3;Parent=g2370.t1;
OX451215.1_Phasia_obesa_genome_assembly,_chromosome:_1	AUGUSTUS	intron	42685041	42693782	1	+	.	ID=g2370.t1.intron3;Parent=g2370.t1;
OX451215.1_Phasia_obesa_genome_assembly,_chromosome:_1	AUGUSTUS	CDS	42693783	42693941	1	+	0	ID=g2370.t1.CDS4;Parent=g2370.t1;
OX451215.1_Phasia_obesa_genome_assembly,_chromosome:_1	AUGUSTUS	exon	42693783	42693941	.	+	.	ID=g2370.t1.exon4;Parent=g2370.t1;
OX451215.1_Phasia_obesa_genome_assembly,_chromosome:_1	AUGUSTUS	stop_codon	42693939	42693941	.	+	0	ID=g2370.t1.stop1;Parent=g2370.t1;
OX451215.1_Phasia_obesa_genome_assembly,_chromosome:_1	AUGUSTUS	gene	42715217	42719486	.	+	.	ID=g2371;
OX451215.1_Phasia_obesa_genome_assembly,_chromosome:_1	AUGUSTUS	mRNA	42715217	42719486	0.82	+	.	ID=g2371.t1;Parent=g2371;
OX451215.1_Phasia_obesa_genome_assembly,_chromosome:_1	AUGUSTUS	start_codon	42715217	42715219	.	+	0	ID=g2371.t1.start1;Parent=g2371.t1;
OX451215.1_Phasia_obesa_genome_assembly,_chromosome:_1	AUGUSTUS	CDS	42715217	42715292	0.82	+	0	ID=g2371.t1.CDS1;Parent=g2371.t1;
OX451215.1_Phasia_obesa_genome_assembly,_chromosome:_1	AUGUSTUS	exon	42715217	42715292	.	+	.	ID=g2371.t1.exon1;Parent=g2371.t1;
OX451215.1_Phasia_obesa_genome_assembly,_chromosome:_1	AUGUSTUS	intron	42715293	42715354	0.82	+	.	ID=g2371.t1.intron1;Parent=g2371.t1;
OX451215.1_Phasia_obesa_genome_assembly,_chromosome:_1	AUGUSTUS	CDS	42715355	42715485	1	+	2	ID=g2371.t1.CDS2;Parent=g2371.t1;
OX451215.1_Phasia_obesa_genome_assembly,_chromosome:_1	AUGUSTUS	exon	42715355	42715485	.	+	.	ID=g2371.t1.exon2;Parent=g2371.t1;
OX451215.1_Phasia_obesa_genome_assembly,_chromosome:_1	AUGUSTUS	intron	42715486	42719339	1	+	.	ID=g2371.t1.intron2;Parent=g2371.t1;
OX451215.1_Phasia_obesa_genome_assembly,_chromosome:_1	AUGUSTUS	CDS	42719340	42719486	1	+	0	ID=g2371.t1.CDS3;Parent=g2371.t1;
OX451215.1_Phasia_obesa_genome_assembly,_chromosome:_1	AUGUSTUS	exon	42719340	42719486	.	+	.	ID=g2371.t1.exon3;Parent=g2371.t1;
OX451215.1_Phasia_obesa_genome_assembly,_chromosome:_1	AUGUSTUS	stop_codon	42719484	42719486	.	+	0	ID=g2371.t1.stop1;Parent=g2371.t1;
OX451215.1_Phasia_obesa_genome_assembly,_chromosome:_1	AUGUSTUS	gene	42742654	42803275	.	+	.	ID=g2372;
OX451215.1_Phasia_obesa_genome_assembly,_chromosome:_1	AUGUSTUS	mRNA	42742654	42803275	0.85	+	.	ID=g2372.t1;Parent=g2372;
OX451215.1_Phasia_obesa_genome_assembly,_chromosome:_1	AUGUSTUS	start_codon	42742654	42742656	.	+	0	ID=g2372.t1.start1;Parent=g2372.t1;
OX451215.1_Phasia_obesa_genome_assembly,_chromosome:_1	AUGUSTUS	CDS	42742654	42742933	1	+	0	ID=g2372.t1.CDS1;Parent=g2372.t1;
OX451215.1_Phasia_obesa_genome_assembly,_chromosome:_1	AUGUSTUS	exon	42742654	42742933	.	+	.	ID=g2372.t1.exon1;Parent=g2372.t1;
OX451215.1_Phasia_obesa_genome_assembly,_chromosome:_1	AUGUSTUS	intron	42742934	42743036	1	+	.	ID=g2372.t1.intron1;Parent=g2372.t1;
OX451215.1_Phasia_obesa_genome_assembly,_chromosome:_1	AUGUSTUS	CDS	42743037	42743162	1	+	2	ID=g2372.t1.CDS2;Parent=g2372.t1;
OX451215.1_Phasia_obesa_genome_assembly,_chromosome:_1	AUGUSTUS	exon	42743037	42743162	.	+	.	ID=g2372.t1.exon2;Parent=g2372.t1;
OX451215.1_Phasia_obesa_genome_assembly,_chromosome:_1	AUGUSTUS	intron	42743163	42746565	1	+	.	ID=g2372.t1.intron2;Parent=g2372.t1;
OX451215.1_Phasia_obesa_genome_assembly,_chromosome:_1	AUGUSTUS	CDS	42746566	42746790	1	+	2	ID=g2372.t1.CDS3;Parent=g2372.t1;
OX451215.1_Phasia_obesa_genome_assembly,_chromosome:_1	AUGUSTUS	exon	42746566	42746790	.	+	.	ID=g2372.t1.exon3;Parent=g2372.t1;
OX451215.1_Phasia_obesa_genome_assembly,_chromosome:_1	AUGUSTUS	intron	42746791	42746865	1	+	.	ID=g2372.t1.intron3;Parent=g2372.t1;
OX451215.1_Phasia_obesa_genome_assembly,_chromosome:_1	AUGUSTUS	CDS	42746866	42749586	1	+	2	ID=g2372.t1.CDS4;Parent=g2372.t1;
OX451215.1_Phasia_obesa_genome_assembly,_chromosome:_1	AUGUSTUS	exon	42746866	42749586	.	+	.	ID=g2372.t1.exon4;Parent=g2372.t1;
OX451215.1_Phasia_obesa_genome_assembly,_chromosome:_1	AUGUSTUS	intron	42749587	42764076	0.98	+	.	ID=g2372.t1.intron4;Parent=g2372.t1;
OX451215.1_Phasia_obesa_genome_assembly,_chromosome:_1	AUGUSTUS	CDS	42764077	42764211	0.95	+	2	ID=g2372.t1.CDS5;Parent=g2372.t1;
OX451215.1_Phasia_obesa_genome_assembly,_chromosome:_1	AUGUSTUS	exon	42764077	42764211	.	+	.	ID=g2372.t1.exon5;Parent=g2372.t1;
OX451215.1_Phasia_obesa_genome_assembly,_chromosome:_1	AUGUSTUS	intron	42764212	42799663	0.86	+	.	ID=g2372.t1.intron5;Parent=g2372.t1;
OX451215.1_Phasia_obesa_genome_assembly,_chromosome:_1	AUGUSTUS	CDS	42799664	42799822	0.86	+	2	ID=g2372.t1.CDS6;Parent=g2372.t1;
OX451215.1_Phasia_obesa_genome_assembly,_chromosome:_1	AUGUSTUS	exon	42799664	42799822	.	+	.	ID=g2372.t1.exon6;Parent=g2372.t1;
OX451215.1_Phasia_obesa_genome_assembly,_chromosome:_1	AUGUSTUS	intron	42799823	42801858	0.86	+	.	ID=g2372.t1.intron6;Parent=g2372.t1;
OX451215.1_Phasia_obesa_genome_assembly,_chromosome:_1	AUGUSTUS	CDS	42801859	42802148	0.94	+	2	ID=g2372.t1.CDS7;Parent=g2372.t1;
OX451215.1_Phasia_obesa_genome_assembly,_chromosome:_1	AUGUSTUS	exon	42801859	42802148	.	+	.	ID=g2372.t1.exon7;Parent=g2372.t1;
OX451215.1_Phasia_obesa_genome_assembly,_chromosome:_1	AUGUSTUS	intron	42802149	42802543	1	+	.	ID=g2372.t1.intron7;Parent=g2372.t1;
OX451215.1_Phasia_obesa_genome_assembly,_chromosome:_1	AUGUSTUS	CDS	42802544	42803275	1	+	0	ID=g2372.t1.CDS8;Parent=g2372.t1;
OX451215.1_Phasia_obesa_genome_assembly,_chromosome:_1	AUGUSTUS	exon	42802544	42803275	.	+	.	ID=g2372.t1.exon8;Parent=g2372.t1;
OX451215.1_Phasia_obesa_genome_assembly,_chromosome:_1	AUGUSTUS	stop_codon	42803273	42803275	.	+	0	ID=g2372.t1.stop1;Parent=g2372.t1;
OX451215.1_Phasia_obesa_genome_assembly,_chromosome:_1	AUGUSTUS	gene	42824392	42827721	.	-	.	ID=g2373;
OX451215.1_Phasia_obesa_genome_assembly,_chromosome:_1	AUGUSTUS	mRNA	42824392	42827721	1	-	.	ID=g2373.t1;Parent=g2373;
OX451215.1_Phasia_obesa_genome_assembly,_chromosome:_1	AUGUSTUS	stop_codon	42824392	42824394	.	-	0	ID=g2373.t1.stop1;Parent=g2373.t1;
OX451215.1_Phasia_obesa_genome_assembly,_chromosome:_1	AUGUSTUS	CDS	42824392	42827721	1	-	0	ID=g2373.t1.CDS1;Parent=g2373.t1;
OX451215.1_Phasia_obesa_genome_assembly,_chromosome:_1	AUGUSTUS	exon	42824392	42827721	.	-	.	ID=g2373.t1.exon1;Parent=g2373.t1;
OX451215.1_Phasia_obesa_genome_assembly,_chromosome:_1	AUGUSTUS	start_codon	42827719	42827721	.	-	0	ID=g2373.t1.start1;Parent=g2373.t1;
OX451215.1_Phasia_obesa_genome_assembly,_chromosome:_1	AUGUSTUS	gene	42827881	42828264	.	-	.	ID=g2374;
OX451215.1_Phasia_obesa_genome_assembly,_chromosome:_1	AUGUSTUS	mRNA	42827881	42828264	1	-	.	ID=g2374.t1;Parent=g2374;
OX451215.1_Phasia_obesa_genome_assembly,_chromosome:_1	AUGUSTUS	stop_codon	42827881	42827883	.	-	0	ID=g2374.t1.stop1;Parent=g2374.t1;
OX451215.1_Phasia_obesa_genome_assembly,_chromosome:_1	AUGUSTUS	CDS	42827881	42828264	1	-	0	ID=g2374.t1.CDS1;Parent=g2374.t1;
OX451215.1_Phasia_obesa_genome_assembly,_chromosome:_1	AUGUSTUS	exon	42827881	42828264	.	-	.	ID=g2374.t1.exon1;Parent=g2374.t1;
OX451215.1_Phasia_obesa_genome_assembly,_chromosome:_1	AUGUSTUS	start_codon	42828262	42828264	.	-	0	ID=g2374.t1.start1;Parent=g2374.t1;
OX451215.1_Phasia_obesa_genome_assembly,_chromosome:_1	AUGUSTUS	gene	42883310	42883645	.	+	.	ID=g2375;
OX451215.1_Phasia_obesa_genome_assembly,_chromosome:_1	AUGUSTUS	mRNA	42883310	42883645	1	+	.	ID=g2375.t1;Parent=g2375;
OX451215.1_Phasia_obesa_genome_assembly,_chromosome:_1	AUGUSTUS	start_codon	42883310	42883312	.	+	0	ID=g2375.t1.start1;Parent=g2375.t1;
OX451215.1_Phasia_obesa_genome_assembly,_chromosome:_1	AUGUSTUS	CDS	42883310	42883645	1	+	0	ID=g2375.t1.CDS1;Parent=g2375.t1;
OX451215.1_Phasia_obesa_genome_assembly,_chromosome:_1	AUGUSTUS	exon	42883310	42883645	.	+	.	ID=g2375.t1.exon1;Parent=g2375.t1;
OX451215.1_Phasia_obesa_genome_assembly,_chromosome:_1	AUGUSTUS	stop_codon	42883643	42883645	.	+	0	ID=g2375.t1.stop1;Parent=g2375.t1;
OX451215.1_Phasia_obesa_genome_assembly,_chromosome:_1	AUGUSTUS	gene	43114898	43118876	.	+	.	ID=g2376;
OX451215.1_Phasia_obesa_genome_assembly,_chromosome:_1	AUGUSTUS	mRNA	43114898	43118876	0.71	+	.	ID=g2376.t1;Parent=g2376;
OX451215.1_Phasia_obesa_genome_assembly,_chromosome:_1	AUGUSTUS	start_codon	43114898	43114900	.	+	0	ID=g2376.t1.start1;Parent=g2376.t1;
OX451215.1_Phasia_obesa_genome_assembly,_chromosome:_1	AUGUSTUS	CDS	43114898	43118785	0.72	+	0	ID=g2376.t1.CDS1;Parent=g2376.t1;
OX451215.1_Phasia_obesa_genome_assembly,_chromosome:_1	AUGUSTUS	exon	43114898	43118785	.	+	.	ID=g2376.t1.exon1;Parent=g2376.t1;
OX451215.1_Phasia_obesa_genome_assembly,_chromosome:_1	AUGUSTUS	intron	43118786	43118870	0.71	+	.	ID=g2376.t1.intron1;Parent=g2376.t1;
OX451215.1_Phasia_obesa_genome_assembly,_chromosome:_1	AUGUSTUS	CDS	43118871	43118876	0.71	+	0	ID=g2376.t1.CDS2;Parent=g2376.t1;
OX451215.1_Phasia_obesa_genome_assembly,_chromosome:_1	AUGUSTUS	exon	43118871	43118876	.	+	.	ID=g2376.t1.exon2;Parent=g2376.t1;
OX451215.1_Phasia_obesa_genome_assembly,_chromosome:_1	AUGUSTUS	stop_codon	43118874	43118876	.	+	0	ID=g2376.t1.stop1;Parent=g2376.t1;
OX451215.1_Phasia_obesa_genome_assembly,_chromosome:_1	AUGUSTUS	gene	43168045	43172564	.	+	.	ID=g2377;
OX451215.1_Phasia_obesa_genome_assembly,_chromosome:_1	AUGUSTUS	mRNA	43168045	43172564	0.1	+	.	ID=g2377.t1;Parent=g2377;
OX451215.1_Phasia_obesa_genome_assembly,_chromosome:_1	AUGUSTUS	start_codon	43168045	43168047	.	+	0	ID=g2377.t1.start1;Parent=g2377.t1;
OX451215.1_Phasia_obesa_genome_assembly,_chromosome:_1	AUGUSTUS	CDS	43168045	43168354	0.21	+	0	ID=g2377.t1.CDS1;Parent=g2377.t1;
OX451215.1_Phasia_obesa_genome_assembly,_chromosome:_1	AUGUSTUS	exon	43168045	43168354	.	+	.	ID=g2377.t1.exon1;Parent=g2377.t1;
OX451215.1_Phasia_obesa_genome_assembly,_chromosome:_1	AUGUSTUS	intron	43168355	43172541	0.1	+	.	ID=g2377.t1.intron1;Parent=g2377.t1;
OX451215.1_Phasia_obesa_genome_assembly,_chromosome:_1	AUGUSTUS	CDS	43172542	43172564	0.1	+	2	ID=g2377.t1.CDS2;Parent=g2377.t1;
OX451215.1_Phasia_obesa_genome_assembly,_chromosome:_1	AUGUSTUS	exon	43172542	43172564	.	+	.	ID=g2377.t1.exon2;Parent=g2377.t1;
OX451215.1_Phasia_obesa_genome_assembly,_chromosome:_1	AUGUSTUS	stop_codon	43172562	43172564	.	+	0	ID=g2377.t1.stop1;Parent=g2377.t1;
OX451215.1_Phasia_obesa_genome_assembly,_chromosome:_1	AUGUSTUS	gene	43179419	43251913	.	-	.	ID=g2378;
OX451215.1_Phasia_obesa_genome_assembly,_chromosome:_1	AUGUSTUS	mRNA	43179419	43251913	0.48	-	.	ID=g2378.t1;Parent=g2378;
OX451215.1_Phasia_obesa_genome_assembly,_chromosome:_1	AUGUSTUS	stop_codon	43179419	43179421	.	-	0	ID=g2378.t1.stop1;Parent=g2378.t1;
OX451215.1_Phasia_obesa_genome_assembly,_chromosome:_1	AUGUSTUS	CDS	43179419	43179661	1	-	0	ID=g2378.t1.CDS1;Parent=g2378.t1;
OX451215.1_Phasia_obesa_genome_assembly,_chromosome:_1	AUGUSTUS	exon	43179419	43179661	.	-	.	ID=g2378.t1.exon1;Parent=g2378.t1;
OX451215.1_Phasia_obesa_genome_assembly,_chromosome:_1	AUGUSTUS	intron	43179662	43183734	1	-	.	ID=g2378.t1.intron1;Parent=g2378.t1;
OX451215.1_Phasia_obesa_genome_assembly,_chromosome:_1	AUGUSTUS	CDS	43183735	43184000	1	-	2	ID=g2378.t1.CDS2;Parent=g2378.t1;
OX451215.1_Phasia_obesa_genome_assembly,_chromosome:_1	AUGUSTUS	exon	43183735	43184000	.	-	.	ID=g2378.t1.exon2;Parent=g2378.t1;
OX451215.1_Phasia_obesa_genome_assembly,_chromosome:_1	AUGUSTUS	intron	43184001	43185096	1	-	.	ID=g2378.t1.intron2;Parent=g2378.t1;
OX451215.1_Phasia_obesa_genome_assembly,_chromosome:_1	AUGUSTUS	CDS	43185097	43185428	1	-	1	ID=g2378.t1.CDS3;Parent=g2378.t1;
OX451215.1_Phasia_obesa_genome_assembly,_chromosome:_1	AUGUSTUS	exon	43185097	43185428	.	-	.	ID=g2378.t1.exon3;Parent=g2378.t1;
OX451215.1_Phasia_obesa_genome_assembly,_chromosome:_1	AUGUSTUS	intron	43185429	43189004	1	-	.	ID=g2378.t1.intron3;Parent=g2378.t1;
OX451215.1_Phasia_obesa_genome_assembly,_chromosome:_1	AUGUSTUS	CDS	43189005	43189128	1	-	2	ID=g2378.t1.CDS4;Parent=g2378.t1;
OX451215.1_Phasia_obesa_genome_assembly,_chromosome:_1	AUGUSTUS	exon	43189005	43189128	.	-	.	ID=g2378.t1.exon4;Parent=g2378.t1;
OX451215.1_Phasia_obesa_genome_assembly,_chromosome:_1	AUGUSTUS	intron	43189129	43198662	1	-	.	ID=g2378.t1.intron4;Parent=g2378.t1;
OX451215.1_Phasia_obesa_genome_assembly,_chromosome:_1	AUGUSTUS	CDS	43198663	43198680	0.99	-	2	ID=g2378.t1.CDS5;Parent=g2378.t1;
OX451215.1_Phasia_obesa_genome_assembly,_chromosome:_1	AUGUSTUS	exon	43198663	43198680	.	-	.	ID=g2378.t1.exon5;Parent=g2378.t1;
OX451215.1_Phasia_obesa_genome_assembly,_chromosome:_1	AUGUSTUS	intron	43198681	43198735	0.98	-	.	ID=g2378.t1.intron5;Parent=g2378.t1;
OX451215.1_Phasia_obesa_genome_assembly,_chromosome:_1	AUGUSTUS	CDS	43198736	43198808	0.98	-	0	ID=g2378.t1.CDS6;Parent=g2378.t1;
OX451215.1_Phasia_obesa_genome_assembly,_chromosome:_1	AUGUSTUS	exon	43198736	43198808	.	-	.	ID=g2378.t1.exon6;Parent=g2378.t1;
OX451215.1_Phasia_obesa_genome_assembly,_chromosome:_1	AUGUSTUS	intron	43198809	43202195	1	-	.	ID=g2378.t1.intron6;Parent=g2378.t1;
OX451215.1_Phasia_obesa_genome_assembly,_chromosome:_1	AUGUSTUS	CDS	43202196	43202356	1	-	2	ID=g2378.t1.CDS7;Parent=g2378.t1;
OX451215.1_Phasia_obesa_genome_assembly,_chromosome:_1	AUGUSTUS	exon	43202196	43202356	.	-	.	ID=g2378.t1.exon7;Parent=g2378.t1;
OX451215.1_Phasia_obesa_genome_assembly,_chromosome:_1	AUGUSTUS	intron	43202357	43202476	1	-	.	ID=g2378.t1.intron7;Parent=g2378.t1;
OX451215.1_Phasia_obesa_genome_assembly,_chromosome:_1	AUGUSTUS	CDS	43202477	43202600	1	-	0	ID=g2378.t1.CDS8;Parent=g2378.t1;
OX451215.1_Phasia_obesa_genome_assembly,_chromosome:_1	AUGUSTUS	exon	43202477	43202600	.	-	.	ID=g2378.t1.exon8;Parent=g2378.t1;
OX451215.1_Phasia_obesa_genome_assembly,_chromosome:_1	AUGUSTUS	intron	43202601	43221326	1	-	.	ID=g2378.t1.intron8;Parent=g2378.t1;
OX451215.1_Phasia_obesa_genome_assembly,_chromosome:_1	AUGUSTUS	CDS	43221327	43221496	1	-	2	ID=g2378.t1.CDS9;Parent=g2378.t1;
OX451215.1_Phasia_obesa_genome_assembly,_chromosome:_1	AUGUSTUS	exon	43221327	43221496	.	-	.	ID=g2378.t1.exon9;Parent=g2378.t1;
OX451215.1_Phasia_obesa_genome_assembly,_chromosome:_1	AUGUSTUS	intron	43221497	43245248	1	-	.	ID=g2378.t1.intron9;Parent=g2378.t1;
OX451215.1_Phasia_obesa_genome_assembly,_chromosome:_1	AUGUSTUS	CDS	43245249	43245408	1	-	0	ID=g2378.t1.CDS10;Parent=g2378.t1;
OX451215.1_Phasia_obesa_genome_assembly,_chromosome:_1	AUGUSTUS	exon	43245249	43245408	.	-	.	ID=g2378.t1.exon10;Parent=g2378.t1;
OX451215.1_Phasia_obesa_genome_assembly,_chromosome:_1	AUGUSTUS	intron	43245409	43251805	1	-	.	ID=g2378.t1.intron10;Parent=g2378.t1;
OX451215.1_Phasia_obesa_genome_assembly,_chromosome:_1	AUGUSTUS	CDS	43251806	43251913	0.49	-	0	ID=g2378.t1.CDS11;Parent=g2378.t1;
OX451215.1_Phasia_obesa_genome_assembly,_chromosome:_1	AUGUSTUS	exon	43251806	43251913	.	-	.	ID=g2378.t1.exon11;Parent=g2378.t1;
OX451215.1_Phasia_obesa_genome_assembly,_chromosome:_1	AUGUSTUS	start_codon	43251911	43251913	.	-	0	ID=g2378.t1.start1;Parent=g2378.t1;
OX451215.1_Phasia_obesa_genome_assembly,_chromosome:_1	AUGUSTUS	gene	43257818	43258564	.	+	.	ID=g2379;
OX451215.1_Phasia_obesa_genome_assembly,_chromosome:_1	AUGUSTUS	mRNA	43257818	43258564	1	+	.	ID=g2379.t1;Parent=g2379;
OX451215.1_Phasia_obesa_genome_assembly,_chromosome:_1	AUGUSTUS	start_codon	43257818	43257820	.	+	0	ID=g2379.t1.start1;Parent=g2379.t1;
OX451215.1_Phasia_obesa_genome_assembly,_chromosome:_1	AUGUSTUS	CDS	43257818	43258054	1	+	0	ID=g2379.t1.CDS1;Parent=g2379.t1;
OX451215.1_Phasia_obesa_genome_assembly,_chromosome:_1	AUGUSTUS	exon	43257818	43258054	.	+	.	ID=g2379.t1.exon1;Parent=g2379.t1;
OX451215.1_Phasia_obesa_genome_assembly,_chromosome:_1	AUGUSTUS	intron	43258055	43258119	1	+	.	ID=g2379.t1.intron1;Parent=g2379.t1;
OX451215.1_Phasia_obesa_genome_assembly,_chromosome:_1	AUGUSTUS	CDS	43258120	43258338	1	+	0	ID=g2379.t1.CDS2;Parent=g2379.t1;
OX451215.1_Phasia_obesa_genome_assembly,_chromosome:_1	AUGUSTUS	exon	43258120	43258338	.	+	.	ID=g2379.t1.exon2;Parent=g2379.t1;
OX451215.1_Phasia_obesa_genome_assembly,_chromosome:_1	AUGUSTUS	intron	43258339	43258390	1	+	.	ID=g2379.t1.intron2;Parent=g2379.t1;
OX451215.1_Phasia_obesa_genome_assembly,_chromosome:_1	AUGUSTUS	CDS	43258391	43258564	1	+	0	ID=g2379.t1.CDS3;Parent=g2379.t1;
OX451215.1_Phasia_obesa_genome_assembly,_chromosome:_1	AUGUSTUS	exon	43258391	43258564	.	+	.	ID=g2379.t1.exon3;Parent=g2379.t1;
OX451215.1_Phasia_obesa_genome_assembly,_chromosome:_1	AUGUSTUS	stop_codon	43258562	43258564	.	+	0	ID=g2379.t1.stop1;Parent=g2379.t1;
OX451215.1_Phasia_obesa_genome_assembly,_chromosome:_1	AUGUSTUS	gene	43258621	43259247	.	+	.	ID=g2380;
OX451215.1_Phasia_obesa_genome_assembly,_chromosome:_1	AUGUSTUS	mRNA	43258621	43259247	1	+	.	ID=g2380.t1;Parent=g2380;
OX451215.1_Phasia_obesa_genome_assembly,_chromosome:_1	AUGUSTUS	start_codon	43258621	43258623	.	+	0	ID=g2380.t1.start1;Parent=g2380.t1;
OX451215.1_Phasia_obesa_genome_assembly,_chromosome:_1	AUGUSTUS	CDS	43258621	43259247	1	+	0	ID=g2380.t1.CDS1;Parent=g2380.t1;
OX451215.1_Phasia_obesa_genome_assembly,_chromosome:_1	AUGUSTUS	exon	43258621	43259247	.	+	.	ID=g2380.t1.exon1;Parent=g2380.t1;
OX451215.1_Phasia_obesa_genome_assembly,_chromosome:_1	AUGUSTUS	stop_codon	43259245	43259247	.	+	0	ID=g2380.t1.stop1;Parent=g2380.t1;
OX451215.1_Phasia_obesa_genome_assembly,_chromosome:_1	AUGUSTUS	gene	43259450	43260304	.	-	.	ID=g2381;
OX451215.1_Phasia_obesa_genome_assembly,_chromosome:_1	AUGUSTUS	mRNA	43259450	43260304	0.91	-	.	ID=g2381.t1;Parent=g2381;
OX451215.1_Phasia_obesa_genome_assembly,_chromosome:_1	AUGUSTUS	stop_codon	43259450	43259452	.	-	0	ID=g2381.t1.stop1;Parent=g2381.t1;
OX451215.1_Phasia_obesa_genome_assembly,_chromosome:_1	AUGUSTUS	CDS	43259450	43259721	1	-	2	ID=g2381.t1.CDS1;Parent=g2381.t1;
OX451215.1_Phasia_obesa_genome_assembly,_chromosome:_1	AUGUSTUS	exon	43259450	43259721	.	-	.	ID=g2381.t1.exon1;Parent=g2381.t1;
OX451215.1_Phasia_obesa_genome_assembly,_chromosome:_1	AUGUSTUS	intron	43259722	43259787	1	-	.	ID=g2381.t1.intron1;Parent=g2381.t1;
OX451215.1_Phasia_obesa_genome_assembly,_chromosome:_1	AUGUSTUS	CDS	43259788	43259884	0.91	-	0	ID=g2381.t1.CDS2;Parent=g2381.t1;
OX451215.1_Phasia_obesa_genome_assembly,_chromosome:_1	AUGUSTUS	exon	43259788	43259884	.	-	.	ID=g2381.t1.exon2;Parent=g2381.t1;
OX451215.1_Phasia_obesa_genome_assembly,_chromosome:_1	AUGUSTUS	intron	43259885	43259984	0.91	-	.	ID=g2381.t1.intron2;Parent=g2381.t1;
OX451215.1_Phasia_obesa_genome_assembly,_chromosome:_1	AUGUSTUS	CDS	43259985	43260215	0.91	-	0	ID=g2381.t1.CDS3;Parent=g2381.t1;
OX451215.1_Phasia_obesa_genome_assembly,_chromosome:_1	AUGUSTUS	exon	43259985	43260215	.	-	.	ID=g2381.t1.exon3;Parent=g2381.t1;
OX451215.1_Phasia_obesa_genome_assembly,_chromosome:_1	AUGUSTUS	intron	43260216	43260271	0.99	-	.	ID=g2381.t1.intron3;Parent=g2381.t1;
OX451215.1_Phasia_obesa_genome_assembly,_chromosome:_1	AUGUSTUS	CDS	43260272	43260304	1	-	0	ID=g2381.t1.CDS4;Parent=g2381.t1;
OX451215.1_Phasia_obesa_genome_assembly,_chromosome:_1	AUGUSTUS	exon	43260272	43260304	.	-	.	ID=g2381.t1.exon4;Parent=g2381.t1;
OX451215.1_Phasia_obesa_genome_assembly,_chromosome:_1	AUGUSTUS	start_codon	43260302	43260304	.	-	0	ID=g2381.t1.start1;Parent=g2381.t1;
OX451215.1_Phasia_obesa_genome_assembly,_chromosome:_1	AUGUSTUS	gene	43270765	43291376	.	-	.	ID=g2382;
OX451215.1_Phasia_obesa_genome_assembly,_chromosome:_1	AUGUSTUS	mRNA	43270765	43291376	0.85	-	.	ID=g2382.t1;Parent=g2382;
OX451215.1_Phasia_obesa_genome_assembly,_chromosome:_1	AUGUSTUS	stop_codon	43270765	43270767	.	-	0	ID=g2382.t1.stop1;Parent=g2382.t1;
OX451215.1_Phasia_obesa_genome_assembly,_chromosome:_1	AUGUSTUS	CDS	43270765	43270917	1	-	0	ID=g2382.t1.CDS1;Parent=g2382.t1;
OX451215.1_Phasia_obesa_genome_assembly,_chromosome:_1	AUGUSTUS	exon	43270765	43270917	.	-	.	ID=g2382.t1.exon1;Parent=g2382.t1;
OX451215.1_Phasia_obesa_genome_assembly,_chromosome:_1	AUGUSTUS	intron	43270918	43275151	1	-	.	ID=g2382.t1.intron1;Parent=g2382.t1;
OX451215.1_Phasia_obesa_genome_assembly,_chromosome:_1	AUGUSTUS	CDS	43275152	43275303	1	-	2	ID=g2382.t1.CDS2;Parent=g2382.t1;
OX451215.1_Phasia_obesa_genome_assembly,_chromosome:_1	AUGUSTUS	exon	43275152	43275303	.	-	.	ID=g2382.t1.exon2;Parent=g2382.t1;
OX451215.1_Phasia_obesa_genome_assembly,_chromosome:_1	AUGUSTUS	intron	43275304	43281839	1	-	.	ID=g2382.t1.intron2;Parent=g2382.t1;
OX451215.1_Phasia_obesa_genome_assembly,_chromosome:_1	AUGUSTUS	CDS	43281840	43282043	1	-	2	ID=g2382.t1.CDS3;Parent=g2382.t1;
OX451215.1_Phasia_obesa_genome_assembly,_chromosome:_1	AUGUSTUS	exon	43281840	43282043	.	-	.	ID=g2382.t1.exon3;Parent=g2382.t1;
OX451215.1_Phasia_obesa_genome_assembly,_chromosome:_1	AUGUSTUS	intron	43282044	43289759	1	-	.	ID=g2382.t1.intron3;Parent=g2382.t1;
OX451215.1_Phasia_obesa_genome_assembly,_chromosome:_1	AUGUSTUS	CDS	43289760	43289870	1	-	2	ID=g2382.t1.CDS4;Parent=g2382.t1;
OX451215.1_Phasia_obesa_genome_assembly,_chromosome:_1	AUGUSTUS	exon	43289760	43289870	.	-	.	ID=g2382.t1.exon4;Parent=g2382.t1;
OX451215.1_Phasia_obesa_genome_assembly,_chromosome:_1	AUGUSTUS	intron	43289871	43291327	0.85	-	.	ID=g2382.t1.intron4;Parent=g2382.t1;
OX451215.1_Phasia_obesa_genome_assembly,_chromosome:_1	AUGUSTUS	CDS	43291328	43291376	0.85	-	0	ID=g2382.t1.CDS5;Parent=g2382.t1;
OX451215.1_Phasia_obesa_genome_assembly,_chromosome:_1	AUGUSTUS	exon	43291328	43291376	.	-	.	ID=g2382.t1.exon5;Parent=g2382.t1;
OX451215.1_Phasia_obesa_genome_assembly,_chromosome:_1	AUGUSTUS	start_codon	43291374	43291376	.	-	0	ID=g2382.t1.start1;Parent=g2382.t1;
OX451215.1_Phasia_obesa_genome_assembly,_chromosome:_1	AUGUSTUS	gene	43299664	43308074	.	+	.	ID=g2383;
OX451215.1_Phasia_obesa_genome_assembly,_chromosome:_1	AUGUSTUS	mRNA	43299664	43308074	1	+	.	ID=g2383.t1;Parent=g2383;
OX451215.1_Phasia_obesa_genome_assembly,_chromosome:_1	AUGUSTUS	start_codon	43299664	43299666	.	+	0	ID=g2383.t1.start1;Parent=g2383.t1;
OX451215.1_Phasia_obesa_genome_assembly,_chromosome:_1	AUGUSTUS	CDS	43299664	43299814	1	+	0	ID=g2383.t1.CDS1;Parent=g2383.t1;
OX451215.1_Phasia_obesa_genome_assembly,_chromosome:_1	AUGUSTUS	exon	43299664	43299814	.	+	.	ID=g2383.t1.exon1;Parent=g2383.t1;
OX451215.1_Phasia_obesa_genome_assembly,_chromosome:_1	AUGUSTUS	intron	43299815	43299949	1	+	.	ID=g2383.t1.intron1;Parent=g2383.t1;
OX451215.1_Phasia_obesa_genome_assembly,_chromosome:_1	AUGUSTUS	CDS	43299950	43300427	1	+	2	ID=g2383.t1.CDS2;Parent=g2383.t1;
OX451215.1_Phasia_obesa_genome_assembly,_chromosome:_1	AUGUSTUS	exon	43299950	43300427	.	+	.	ID=g2383.t1.exon2;Parent=g2383.t1;
OX451215.1_Phasia_obesa_genome_assembly,_chromosome:_1	AUGUSTUS	intron	43300428	43300482	1	+	.	ID=g2383.t1.intron2;Parent=g2383.t1;
OX451215.1_Phasia_obesa_genome_assembly,_chromosome:_1	AUGUSTUS	CDS	43300483	43300584	1	+	1	ID=g2383.t1.CDS3;Parent=g2383.t1;
OX451215.1_Phasia_obesa_genome_assembly,_chromosome:_1	AUGUSTUS	exon	43300483	43300584	.	+	.	ID=g2383.t1.exon3;Parent=g2383.t1;
OX451215.1_Phasia_obesa_genome_assembly,_chromosome:_1	AUGUSTUS	intron	43300585	43300767	1	+	.	ID=g2383.t1.intron3;Parent=g2383.t1;
OX451215.1_Phasia_obesa_genome_assembly,_chromosome:_1	AUGUSTUS	CDS	43300768	43301275	1	+	1	ID=g2383.t1.CDS4;Parent=g2383.t1;
OX451215.1_Phasia_obesa_genome_assembly,_chromosome:_1	AUGUSTUS	exon	43300768	43301275	.	+	.	ID=g2383.t1.exon4;Parent=g2383.t1;
OX451215.1_Phasia_obesa_genome_assembly,_chromosome:_1	AUGUSTUS	intron	43301276	43301333	1	+	.	ID=g2383.t1.intron4;Parent=g2383.t1;
OX451215.1_Phasia_obesa_genome_assembly,_chromosome:_1	AUGUSTUS	CDS	43301334	43302753	1	+	0	ID=g2383.t1.CDS5;Parent=g2383.t1;
OX451215.1_Phasia_obesa_genome_assembly,_chromosome:_1	AUGUSTUS	exon	43301334	43302753	.	+	.	ID=g2383.t1.exon5;Parent=g2383.t1;
OX451215.1_Phasia_obesa_genome_assembly,_chromosome:_1	AUGUSTUS	intron	43302754	43307169	1	+	.	ID=g2383.t1.intron5;Parent=g2383.t1;
OX451215.1_Phasia_obesa_genome_assembly,_chromosome:_1	AUGUSTUS	CDS	43307170	43307245	1	+	2	ID=g2383.t1.CDS6;Parent=g2383.t1;
OX451215.1_Phasia_obesa_genome_assembly,_chromosome:_1	AUGUSTUS	exon	43307170	43307245	.	+	.	ID=g2383.t1.exon6;Parent=g2383.t1;
OX451215.1_Phasia_obesa_genome_assembly,_chromosome:_1	AUGUSTUS	intron	43307246	43307304	1	+	.	ID=g2383.t1.intron6;Parent=g2383.t1;
OX451215.1_Phasia_obesa_genome_assembly,_chromosome:_1	AUGUSTUS	CDS	43307305	43307543	1	+	1	ID=g2383.t1.CDS7;Parent=g2383.t1;
OX451215.1_Phasia_obesa_genome_assembly,_chromosome:_1	AUGUSTUS	exon	43307305	43307543	.	+	.	ID=g2383.t1.exon7;Parent=g2383.t1;
OX451215.1_Phasia_obesa_genome_assembly,_chromosome:_1	AUGUSTUS	intron	43307544	43307600	1	+	.	ID=g2383.t1.intron7;Parent=g2383.t1;
OX451215.1_Phasia_obesa_genome_assembly,_chromosome:_1	AUGUSTUS	CDS	43307601	43307878	1	+	2	ID=g2383.t1.CDS8;Parent=g2383.t1;
OX451215.1_Phasia_obesa_genome_assembly,_chromosome:_1	AUGUSTUS	exon	43307601	43307878	.	+	.	ID=g2383.t1.exon8;Parent=g2383.t1;
OX451215.1_Phasia_obesa_genome_assembly,_chromosome:_1	AUGUSTUS	intron	43307879	43307942	1	+	.	ID=g2383.t1.intron8;Parent=g2383.t1;
OX451215.1_Phasia_obesa_genome_assembly,_chromosome:_1	AUGUSTUS	CDS	43307943	43308074	1	+	0	ID=g2383.t1.CDS9;Parent=g2383.t1;
OX451215.1_Phasia_obesa_genome_assembly,_chromosome:_1	AUGUSTUS	exon	43307943	43308074	.	+	.	ID=g2383.t1.exon9;Parent=g2383.t1;
OX451215.1_Phasia_obesa_genome_assembly,_chromosome:_1	AUGUSTUS	stop_codon	43308072	43308074	.	+	0	ID=g2383.t1.stop1;Parent=g2383.t1;
OX451215.1_Phasia_obesa_genome_assembly,_chromosome:_1	AUGUSTUS	gene	43318707	43326801	.	-	.	ID=g2384;
OX451215.1_Phasia_obesa_genome_assembly,_chromosome:_1	AUGUSTUS	mRNA	43318707	43326801	1	-	.	ID=g2384.t1;Parent=g2384;
OX451215.1_Phasia_obesa_genome_assembly,_chromosome:_1	AUGUSTUS	stop_codon	43318707	43318709	.	-	0	ID=g2384.t1.stop1;Parent=g2384.t1;
OX451215.1_Phasia_obesa_genome_assembly,_chromosome:_1	AUGUSTUS	CDS	43318707	43318747	1	-	2	ID=g2384.t1.CDS1;Parent=g2384.t1;
OX451215.1_Phasia_obesa_genome_assembly,_chromosome:_1	AUGUSTUS	exon	43318707	43318747	.	-	.	ID=g2384.t1.exon1;Parent=g2384.t1;
OX451215.1_Phasia_obesa_genome_assembly,_chromosome:_1	AUGUSTUS	intron	43318748	43318817	1	-	.	ID=g2384.t1.intron1;Parent=g2384.t1;
OX451215.1_Phasia_obesa_genome_assembly,_chromosome:_1	AUGUSTUS	CDS	43318818	43319026	1	-	1	ID=g2384.t1.CDS2;Parent=g2384.t1;
OX451215.1_Phasia_obesa_genome_assembly,_chromosome:_1	AUGUSTUS	exon	43318818	43319026	.	-	.	ID=g2384.t1.exon2;Parent=g2384.t1;
OX451215.1_Phasia_obesa_genome_assembly,_chromosome:_1	AUGUSTUS	intron	43319027	43325322	1	-	.	ID=g2384.t1.intron2;Parent=g2384.t1;
OX451215.1_Phasia_obesa_genome_assembly,_chromosome:_1	AUGUSTUS	CDS	43325323	43325455	1	-	2	ID=g2384.t1.CDS3;Parent=g2384.t1;
OX451215.1_Phasia_obesa_genome_assembly,_chromosome:_1	AUGUSTUS	exon	43325323	43325455	.	-	.	ID=g2384.t1.exon3;Parent=g2384.t1;
OX451215.1_Phasia_obesa_genome_assembly,_chromosome:_1	AUGUSTUS	intron	43325456	43326773	1	-	.	ID=g2384.t1.intron3;Parent=g2384.t1;
OX451215.1_Phasia_obesa_genome_assembly,_chromosome:_1	AUGUSTUS	CDS	43326774	43326801	1	-	0	ID=g2384.t1.CDS4;Parent=g2384.t1;
OX451215.1_Phasia_obesa_genome_assembly,_chromosome:_1	AUGUSTUS	exon	43326774	43326801	.	-	.	ID=g2384.t1.exon4;Parent=g2384.t1;
OX451215.1_Phasia_obesa_genome_assembly,_chromosome:_1	AUGUSTUS	start_codon	43326799	43326801	.	-	0	ID=g2384.t1.start1;Parent=g2384.t1;
OX451215.1_Phasia_obesa_genome_assembly,_chromosome:_1	AUGUSTUS	gene	43526203	43526613	.	+	.	ID=g2385;
OX451215.1_Phasia_obesa_genome_assembly,_chromosome:_1	AUGUSTUS	mRNA	43526203	43526613	0.84	+	.	ID=g2385.t1;Parent=g2385;
OX451215.1_Phasia_obesa_genome_assembly,_chromosome:_1	AUGUSTUS	start_codon	43526203	43526205	.	+	0	ID=g2385.t1.start1;Parent=g2385.t1;
OX451215.1_Phasia_obesa_genome_assembly,_chromosome:_1	AUGUSTUS	CDS	43526203	43526613	0.84	+	0	ID=g2385.t1.CDS1;Parent=g2385.t1;
OX451215.1_Phasia_obesa_genome_assembly,_chromosome:_1	AUGUSTUS	exon	43526203	43526613	.	+	.	ID=g2385.t1.exon1;Parent=g2385.t1;
OX451215.1_Phasia_obesa_genome_assembly,_chromosome:_1	AUGUSTUS	stop_codon	43526611	43526613	.	+	0	ID=g2385.t1.stop1;Parent=g2385.t1;
OX451215.1_Phasia_obesa_genome_assembly,_chromosome:_1	AUGUSTUS	gene	43541595	43542569	.	+	.	ID=g2386;
OX451215.1_Phasia_obesa_genome_assembly,_chromosome:_1	AUGUSTUS	mRNA	43541595	43542569	0.47	+	.	ID=g2386.t1;Parent=g2386;
OX451215.1_Phasia_obesa_genome_assembly,_chromosome:_1	AUGUSTUS	start_codon	43541595	43541597	.	+	0	ID=g2386.t1.start1;Parent=g2386.t1;
OX451215.1_Phasia_obesa_genome_assembly,_chromosome:_1	AUGUSTUS	CDS	43541595	43541766	0.48	+	0	ID=g2386.t1.CDS1;Parent=g2386.t1;
OX451215.1_Phasia_obesa_genome_assembly,_chromosome:_1	AUGUSTUS	exon	43541595	43541766	.	+	.	ID=g2386.t1.exon1;Parent=g2386.t1;
OX451215.1_Phasia_obesa_genome_assembly,_chromosome:_1	AUGUSTUS	intron	43541767	43541913	0.87	+	.	ID=g2386.t1.intron1;Parent=g2386.t1;
OX451215.1_Phasia_obesa_genome_assembly,_chromosome:_1	AUGUSTUS	CDS	43541914	43542569	0.89	+	2	ID=g2386.t1.CDS2;Parent=g2386.t1;
OX451215.1_Phasia_obesa_genome_assembly,_chromosome:_1	AUGUSTUS	exon	43541914	43542569	.	+	.	ID=g2386.t1.exon2;Parent=g2386.t1;
OX451215.1_Phasia_obesa_genome_assembly,_chromosome:_1	AUGUSTUS	stop_codon	43542567	43542569	.	+	0	ID=g2386.t1.stop1;Parent=g2386.t1;
OX451215.1_Phasia_obesa_genome_assembly,_chromosome:_1	AUGUSTUS	gene	43630771	43631669	.	+	.	ID=g2387;
OX451215.1_Phasia_obesa_genome_assembly,_chromosome:_1	AUGUSTUS	mRNA	43630771	43631669	1	+	.	ID=g2387.t1;Parent=g2387;
OX451215.1_Phasia_obesa_genome_assembly,_chromosome:_1	AUGUSTUS	start_codon	43630771	43630773	.	+	0	ID=g2387.t1.start1;Parent=g2387.t1;
OX451215.1_Phasia_obesa_genome_assembly,_chromosome:_1	AUGUSTUS	CDS	43630771	43630905	1	+	0	ID=g2387.t1.CDS1;Parent=g2387.t1;
OX451215.1_Phasia_obesa_genome_assembly,_chromosome:_1	AUGUSTUS	exon	43630771	43630905	.	+	.	ID=g2387.t1.exon1;Parent=g2387.t1;
OX451215.1_Phasia_obesa_genome_assembly,_chromosome:_1	AUGUSTUS	intron	43630906	43630955	1	+	.	ID=g2387.t1.intron1;Parent=g2387.t1;
OX451215.1_Phasia_obesa_genome_assembly,_chromosome:_1	AUGUSTUS	CDS	43630956	43631669	1	+	0	ID=g2387.t1.CDS2;Parent=g2387.t1;
OX451215.1_Phasia_obesa_genome_assembly,_chromosome:_1	AUGUSTUS	exon	43630956	43631669	.	+	.	ID=g2387.t1.exon2;Parent=g2387.t1;
OX451215.1_Phasia_obesa_genome_assembly,_chromosome:_1	AUGUSTUS	stop_codon	43631667	43631669	.	+	0	ID=g2387.t1.stop1;Parent=g2387.t1;
OX451215.1_Phasia_obesa_genome_assembly,_chromosome:_1	AUGUSTUS	gene	43631895	43633060	.	-	.	ID=g2388;
OX451215.1_Phasia_obesa_genome_assembly,_chromosome:_1	AUGUSTUS	mRNA	43631895	43633060	1	-	.	ID=g2388.t1;Parent=g2388;
OX451215.1_Phasia_obesa_genome_assembly,_chromosome:_1	AUGUSTUS	stop_codon	43631895	43631897	.	-	0	ID=g2388.t1.stop1;Parent=g2388.t1;
OX451215.1_Phasia_obesa_genome_assembly,_chromosome:_1	AUGUSTUS	CDS	43631895	43632401	1	-	0	ID=g2388.t1.CDS1;Parent=g2388.t1;
OX451215.1_Phasia_obesa_genome_assembly,_chromosome:_1	AUGUSTUS	exon	43631895	43632401	.	-	.	ID=g2388.t1.exon1;Parent=g2388.t1;
OX451215.1_Phasia_obesa_genome_assembly,_chromosome:_1	AUGUSTUS	intron	43632402	43632461	1	-	.	ID=g2388.t1.intron1;Parent=g2388.t1;
OX451215.1_Phasia_obesa_genome_assembly,_chromosome:_1	AUGUSTUS	CDS	43632462	43632888	1	-	1	ID=g2388.t1.CDS2;Parent=g2388.t1;
OX451215.1_Phasia_obesa_genome_assembly,_chromosome:_1	AUGUSTUS	exon	43632462	43632888	.	-	.	ID=g2388.t1.exon2;Parent=g2388.t1;
OX451215.1_Phasia_obesa_genome_assembly,_chromosome:_1	AUGUSTUS	intron	43632889	43632941	1	-	.	ID=g2388.t1.intron2;Parent=g2388.t1;
OX451215.1_Phasia_obesa_genome_assembly,_chromosome:_1	AUGUSTUS	CDS	43632942	43633060	1	-	0	ID=g2388.t1.CDS3;Parent=g2388.t1;
OX451215.1_Phasia_obesa_genome_assembly,_chromosome:_1	AUGUSTUS	exon	43632942	43633060	.	-	.	ID=g2388.t1.exon3;Parent=g2388.t1;
OX451215.1_Phasia_obesa_genome_assembly,_chromosome:_1	AUGUSTUS	start_codon	43633058	43633060	.	-	0	ID=g2388.t1.start1;Parent=g2388.t1;
OX451215.1_Phasia_obesa_genome_assembly,_chromosome:_1	AUGUSTUS	gene	43646677	43647282	.	+	.	ID=g2389;
OX451215.1_Phasia_obesa_genome_assembly,_chromosome:_1	AUGUSTUS	mRNA	43646677	43647282	0.45	+	.	ID=g2389.t1;Parent=g2389;
OX451215.1_Phasia_obesa_genome_assembly,_chromosome:_1	AUGUSTUS	start_codon	43646677	43646679	.	+	0	ID=g2389.t1.start1;Parent=g2389.t1;
OX451215.1_Phasia_obesa_genome_assembly,_chromosome:_1	AUGUSTUS	CDS	43646677	43646815	1	+	0	ID=g2389.t1.CDS1;Parent=g2389.t1;
OX451215.1_Phasia_obesa_genome_assembly,_chromosome:_1	AUGUSTUS	exon	43646677	43646815	.	+	.	ID=g2389.t1.exon1;Parent=g2389.t1;
OX451215.1_Phasia_obesa_genome_assembly,_chromosome:_1	AUGUSTUS	intron	43646816	43647166	0.45	+	.	ID=g2389.t1.intron1;Parent=g2389.t1;
OX451215.1_Phasia_obesa_genome_assembly,_chromosome:_1	AUGUSTUS	CDS	43647167	43647282	0.45	+	2	ID=g2389.t1.CDS2;Parent=g2389.t1;
OX451215.1_Phasia_obesa_genome_assembly,_chromosome:_1	AUGUSTUS	exon	43647167	43647282	.	+	.	ID=g2389.t1.exon2;Parent=g2389.t1;
OX451215.1_Phasia_obesa_genome_assembly,_chromosome:_1	AUGUSTUS	stop_codon	43647280	43647282	.	+	0	ID=g2389.t1.stop1;Parent=g2389.t1;
OX451215.1_Phasia_obesa_genome_assembly,_chromosome:_1	AUGUSTUS	gene	43798152	43802307	.	+	.	ID=g2390;
OX451215.1_Phasia_obesa_genome_assembly,_chromosome:_1	AUGUSTUS	mRNA	43798152	43802307	0.75	+	.	ID=g2390.t1;Parent=g2390;
OX451215.1_Phasia_obesa_genome_assembly,_chromosome:_1	AUGUSTUS	start_codon	43798152	43798154	.	+	0	ID=g2390.t1.start1;Parent=g2390.t1;
OX451215.1_Phasia_obesa_genome_assembly,_chromosome:_1	AUGUSTUS	CDS	43798152	43798416	0.87	+	0	ID=g2390.t1.CDS1;Parent=g2390.t1;
OX451215.1_Phasia_obesa_genome_assembly,_chromosome:_1	AUGUSTUS	exon	43798152	43798416	.	+	.	ID=g2390.t1.exon1;Parent=g2390.t1;
OX451215.1_Phasia_obesa_genome_assembly,_chromosome:_1	AUGUSTUS	intron	43798417	43801951	0.86	+	.	ID=g2390.t1.intron1;Parent=g2390.t1;
OX451215.1_Phasia_obesa_genome_assembly,_chromosome:_1	AUGUSTUS	CDS	43801952	43802307	0.76	+	2	ID=g2390.t1.CDS2;Parent=g2390.t1;
OX451215.1_Phasia_obesa_genome_assembly,_chromosome:_1	AUGUSTUS	exon	43801952	43802307	.	+	.	ID=g2390.t1.exon2;Parent=g2390.t1;
OX451215.1_Phasia_obesa_genome_assembly,_chromosome:_1	AUGUSTUS	stop_codon	43802305	43802307	.	+	0	ID=g2390.t1.stop1;Parent=g2390.t1;
OX451215.1_Phasia_obesa_genome_assembly,_chromosome:_1	AUGUSTUS	gene	43817578	43822902	.	+	.	ID=g2391;
OX451215.1_Phasia_obesa_genome_assembly,_chromosome:_1	AUGUSTUS	mRNA	43818859	43822902	0.19	+	.	ID=g2391.t1;Parent=g2391;
OX451215.1_Phasia_obesa_genome_assembly,_chromosome:_1	AUGUSTUS	start_codon	43818859	43818861	.	+	0	ID=g2391.t1.start1;Parent=g2391.t1;
OX451215.1_Phasia_obesa_genome_assembly,_chromosome:_1	AUGUSTUS	CDS	43818859	43819867	0.45	+	0	ID=g2391.t1.CDS1;Parent=g2391.t1;
OX451215.1_Phasia_obesa_genome_assembly,_chromosome:_1	AUGUSTUS	exon	43818859	43819867	.	+	.	ID=g2391.t1.exon1;Parent=g2391.t1;
OX451215.1_Phasia_obesa_genome_assembly,_chromosome:_1	AUGUSTUS	intron	43819868	43820785	0.21	+	.	ID=g2391.t1.intron1;Parent=g2391.t1;
OX451215.1_Phasia_obesa_genome_assembly,_chromosome:_1	AUGUSTUS	CDS	43820786	43821448	0.35	+	2	ID=g2391.t1.CDS2;Parent=g2391.t1;
OX451215.1_Phasia_obesa_genome_assembly,_chromosome:_1	AUGUSTUS	exon	43820786	43821448	.	+	.	ID=g2391.t1.exon2;Parent=g2391.t1;
OX451215.1_Phasia_obesa_genome_assembly,_chromosome:_1	AUGUSTUS	intron	43821449	43821727	0.82	+	.	ID=g2391.t1.intron2;Parent=g2391.t1;
OX451215.1_Phasia_obesa_genome_assembly,_chromosome:_1	AUGUSTUS	CDS	43821728	43821845	0.85	+	2	ID=g2391.t1.CDS3;Parent=g2391.t1;
OX451215.1_Phasia_obesa_genome_assembly,_chromosome:_1	AUGUSTUS	exon	43821728	43821845	.	+	.	ID=g2391.t1.exon3;Parent=g2391.t1;
OX451215.1_Phasia_obesa_genome_assembly,_chromosome:_1	AUGUSTUS	intron	43821846	43822865	0.86	+	.	ID=g2391.t1.intron3;Parent=g2391.t1;
OX451215.1_Phasia_obesa_genome_assembly,_chromosome:_1	AUGUSTUS	CDS	43822866	43822902	0.88	+	1	ID=g2391.t1.CDS4;Parent=g2391.t1;
OX451215.1_Phasia_obesa_genome_assembly,_chromosome:_1	AUGUSTUS	exon	43822866	43822902	.	+	.	ID=g2391.t1.exon4;Parent=g2391.t1;
OX451215.1_Phasia_obesa_genome_assembly,_chromosome:_1	AUGUSTUS	stop_codon	43822900	43822902	.	+	0	ID=g2391.t1.stop1;Parent=g2391.t1;
OX451215.1_Phasia_obesa_genome_assembly,_chromosome:_1	AUGUSTUS	mRNA	43817578	43819871	0.19	+	.	ID=g2391.t2;Parent=g2391;
OX451215.1_Phasia_obesa_genome_assembly,_chromosome:_1	AUGUSTUS	start_codon	43817578	43817580	.	+	0	ID=g2391.t2.start1;Parent=g2391.t2;
OX451215.1_Phasia_obesa_genome_assembly,_chromosome:_1	AUGUSTUS	CDS	43817578	43819797	0.2	+	0	ID=g2391.t2.CDS1;Parent=g2391.t2;
OX451215.1_Phasia_obesa_genome_assembly,_chromosome:_1	AUGUSTUS	exon	43817578	43819797	.	+	.	ID=g2391.t2.exon1;Parent=g2391.t2;
OX451215.1_Phasia_obesa_genome_assembly,_chromosome:_1	AUGUSTUS	intron	43819798	43819862	0.63	+	.	ID=g2391.t2.intron1;Parent=g2391.t2;
OX451215.1_Phasia_obesa_genome_assembly,_chromosome:_1	AUGUSTUS	CDS	43819863	43819871	0.63	+	0	ID=g2391.t2.CDS2;Parent=g2391.t2;
OX451215.1_Phasia_obesa_genome_assembly,_chromosome:_1	AUGUSTUS	exon	43819863	43819871	.	+	.	ID=g2391.t2.exon2;Parent=g2391.t2;
OX451215.1_Phasia_obesa_genome_assembly,_chromosome:_1	AUGUSTUS	stop_codon	43819869	43819871	.	+	0	ID=g2391.t2.stop1;Parent=g2391.t2;
OX451215.1_Phasia_obesa_genome_assembly,_chromosome:_1	AUGUSTUS	mRNA	43817578	43817860	0.21	+	.	ID=g2391.t3;Parent=g2391;
OX451215.1_Phasia_obesa_genome_assembly,_chromosome:_1	AUGUSTUS	start_codon	43817578	43817580	.	+	0	ID=g2391.t3.start1;Parent=g2391.t3;
OX451215.1_Phasia_obesa_genome_assembly,_chromosome:_1	AUGUSTUS	CDS	43817578	43817757	0.21	+	0	ID=g2391.t3.CDS1;Parent=g2391.t3;
OX451215.1_Phasia_obesa_genome_assembly,_chromosome:_1	AUGUSTUS	exon	43817578	43817757	.	+	.	ID=g2391.t3.exon1;Parent=g2391.t3;
OX451215.1_Phasia_obesa_genome_assembly,_chromosome:_1	AUGUSTUS	intron	43817758	43817827	0.21	+	.	ID=g2391.t3.intron1;Parent=g2391.t3;
OX451215.1_Phasia_obesa_genome_assembly,_chromosome:_1	AUGUSTUS	CDS	43817828	43817860	0.21	+	0	ID=g2391.t3.CDS2;Parent=g2391.t3;
OX451215.1_Phasia_obesa_genome_assembly,_chromosome:_1	AUGUSTUS	exon	43817828	43817860	.	+	.	ID=g2391.t3.exon2;Parent=g2391.t3;
OX451215.1_Phasia_obesa_genome_assembly,_chromosome:_1	AUGUSTUS	stop_codon	43817858	43817860	.	+	0	ID=g2391.t3.stop1;Parent=g2391.t3;
OX451215.1_Phasia_obesa_genome_assembly,_chromosome:_1	AUGUSTUS	gene	43830519	43831008	.	+	.	ID=g2392;
OX451215.1_Phasia_obesa_genome_assembly,_chromosome:_1	AUGUSTUS	mRNA	43830519	43831008	0.98	+	.	ID=g2392.t1;Parent=g2392;
OX451215.1_Phasia_obesa_genome_assembly,_chromosome:_1	AUGUSTUS	start_codon	43830519	43830521	.	+	0	ID=g2392.t1.start1;Parent=g2392.t1;
OX451215.1_Phasia_obesa_genome_assembly,_chromosome:_1	AUGUSTUS	CDS	43830519	43830870	0.98	+	0	ID=g2392.t1.CDS1;Parent=g2392.t1;
OX451215.1_Phasia_obesa_genome_assembly,_chromosome:_1	AUGUSTUS	exon	43830519	43830870	.	+	.	ID=g2392.t1.exon1;Parent=g2392.t1;
OX451215.1_Phasia_obesa_genome_assembly,_chromosome:_1	AUGUSTUS	intron	43830871	43830922	0.98	+	.	ID=g2392.t1.intron1;Parent=g2392.t1;
OX451215.1_Phasia_obesa_genome_assembly,_chromosome:_1	AUGUSTUS	CDS	43830923	43831008	1	+	2	ID=g2392.t1.CDS2;Parent=g2392.t1;
OX451215.1_Phasia_obesa_genome_assembly,_chromosome:_1	AUGUSTUS	exon	43830923	43831008	.	+	.	ID=g2392.t1.exon2;Parent=g2392.t1;
OX451215.1_Phasia_obesa_genome_assembly,_chromosome:_1	AUGUSTUS	stop_codon	43831006	43831008	.	+	0	ID=g2392.t1.stop1;Parent=g2392.t1;
OX451215.1_Phasia_obesa_genome_assembly,_chromosome:_1	AUGUSTUS	gene	43887075	43888103	.	-	.	ID=g2393;
OX451215.1_Phasia_obesa_genome_assembly,_chromosome:_1	AUGUSTUS	mRNA	43887075	43888103	0.97	-	.	ID=g2393.t1;Parent=g2393;
OX451215.1_Phasia_obesa_genome_assembly,_chromosome:_1	AUGUSTUS	stop_codon	43887075	43887077	.	-	0	ID=g2393.t1.stop1;Parent=g2393.t1;
OX451215.1_Phasia_obesa_genome_assembly,_chromosome:_1	AUGUSTUS	CDS	43887075	43888103	0.97	-	0	ID=g2393.t1.CDS1;Parent=g2393.t1;
OX451215.1_Phasia_obesa_genome_assembly,_chromosome:_1	AUGUSTUS	exon	43887075	43888103	.	-	.	ID=g2393.t1.exon1;Parent=g2393.t1;
OX451215.1_Phasia_obesa_genome_assembly,_chromosome:_1	AUGUSTUS	start_codon	43888101	43888103	.	-	0	ID=g2393.t1.start1;Parent=g2393.t1;
OX451215.1_Phasia_obesa_genome_assembly,_chromosome:_1	AUGUSTUS	gene	43888013	43888360	.	-	.	ID=g2394;
OX451215.1_Phasia_obesa_genome_assembly,_chromosome:_1	AUGUSTUS	mRNA	43888013	43888360	1	-	.	ID=g2394.t1;Parent=g2394;
OX451215.1_Phasia_obesa_genome_assembly,_chromosome:_1	AUGUSTUS	stop_codon	43888013	43888015	.	-	0	ID=g2394.t1.stop1;Parent=g2394.t1;
OX451215.1_Phasia_obesa_genome_assembly,_chromosome:_1	AUGUSTUS	CDS	43888013	43888360	1	-	0	ID=g2394.t1.CDS1;Parent=g2394.t1;
OX451215.1_Phasia_obesa_genome_assembly,_chromosome:_1	AUGUSTUS	exon	43888013	43888360	.	-	.	ID=g2394.t1.exon1;Parent=g2394.t1;
OX451215.1_Phasia_obesa_genome_assembly,_chromosome:_1	AUGUSTUS	start_codon	43888358	43888360	.	-	0	ID=g2394.t1.start1;Parent=g2394.t1;
OX451215.1_Phasia_obesa_genome_assembly,_chromosome:_1	AUGUSTUS	gene	43900552	43900873	.	-	.	ID=g2395;
OX451215.1_Phasia_obesa_genome_assembly,_chromosome:_1	AUGUSTUS	mRNA	43900552	43900873	1	-	.	ID=g2395.t1;Parent=g2395;
OX451215.1_Phasia_obesa_genome_assembly,_chromosome:_1	AUGUSTUS	stop_codon	43900552	43900554	.	-	0	ID=g2395.t1.stop1;Parent=g2395.t1;
OX451215.1_Phasia_obesa_genome_assembly,_chromosome:_1	AUGUSTUS	CDS	43900552	43900775	1	-	2	ID=g2395.t1.CDS1;Parent=g2395.t1;
OX451215.1_Phasia_obesa_genome_assembly,_chromosome:_1	AUGUSTUS	exon	43900552	43900775	.	-	.	ID=g2395.t1.exon1;Parent=g2395.t1;
OX451215.1_Phasia_obesa_genome_assembly,_chromosome:_1	AUGUSTUS	intron	43900776	43900839	1	-	.	ID=g2395.t1.intron1;Parent=g2395.t1;
OX451215.1_Phasia_obesa_genome_assembly,_chromosome:_1	AUGUSTUS	CDS	43900840	43900873	1	-	0	ID=g2395.t1.CDS2;Parent=g2395.t1;
OX451215.1_Phasia_obesa_genome_assembly,_chromosome:_1	AUGUSTUS	exon	43900840	43900873	.	-	.	ID=g2395.t1.exon2;Parent=g2395.t1;
OX451215.1_Phasia_obesa_genome_assembly,_chromosome:_1	AUGUSTUS	start_codon	43900871	43900873	.	-	0	ID=g2395.t1.start1;Parent=g2395.t1;
OX451215.1_Phasia_obesa_genome_assembly,_chromosome:_1	AUGUSTUS	gene	44130690	44130959	.	+	.	ID=g2396;
OX451215.1_Phasia_obesa_genome_assembly,_chromosome:_1	AUGUSTUS	mRNA	44130690	44130959	0.99	+	.	ID=g2396.t1;Parent=g2396;
OX451215.1_Phasia_obesa_genome_assembly,_chromosome:_1	AUGUSTUS	start_codon	44130690	44130692	.	+	0	ID=g2396.t1.start1;Parent=g2396.t1;
OX451215.1_Phasia_obesa_genome_assembly,_chromosome:_1	AUGUSTUS	CDS	44130690	44130959	0.99	+	0	ID=g2396.t1.CDS1;Parent=g2396.t1;
OX451215.1_Phasia_obesa_genome_assembly,_chromosome:_1	AUGUSTUS	exon	44130690	44130959	.	+	.	ID=g2396.t1.exon1;Parent=g2396.t1;
OX451215.1_Phasia_obesa_genome_assembly,_chromosome:_1	AUGUSTUS	stop_codon	44130957	44130959	.	+	0	ID=g2396.t1.stop1;Parent=g2396.t1;
OX451215.1_Phasia_obesa_genome_assembly,_chromosome:_1	AUGUSTUS	gene	44132334	44132582	.	+	.	ID=g2397;
OX451215.1_Phasia_obesa_genome_assembly,_chromosome:_1	AUGUSTUS	mRNA	44132334	44132582	0.77	+	.	ID=g2397.t1;Parent=g2397;
OX451215.1_Phasia_obesa_genome_assembly,_chromosome:_1	AUGUSTUS	start_codon	44132334	44132336	.	+	0	ID=g2397.t1.start1;Parent=g2397.t1;
OX451215.1_Phasia_obesa_genome_assembly,_chromosome:_1	AUGUSTUS	CDS	44132334	44132582	0.77	+	0	ID=g2397.t1.CDS1;Parent=g2397.t1;
OX451215.1_Phasia_obesa_genome_assembly,_chromosome:_1	AUGUSTUS	exon	44132334	44132582	.	+	.	ID=g2397.t1.exon1;Parent=g2397.t1;
OX451215.1_Phasia_obesa_genome_assembly,_chromosome:_1	AUGUSTUS	stop_codon	44132580	44132582	.	+	0	ID=g2397.t1.stop1;Parent=g2397.t1;
OX451215.1_Phasia_obesa_genome_assembly,_chromosome:_1	AUGUSTUS	gene	44133711	44134076	.	+	.	ID=g2398;
OX451215.1_Phasia_obesa_genome_assembly,_chromosome:_1	AUGUSTUS	mRNA	44133711	44134076	0.98	+	.	ID=g2398.t1;Parent=g2398;
OX451215.1_Phasia_obesa_genome_assembly,_chromosome:_1	AUGUSTUS	start_codon	44133711	44133713	.	+	0	ID=g2398.t1.start1;Parent=g2398.t1;
OX451215.1_Phasia_obesa_genome_assembly,_chromosome:_1	AUGUSTUS	CDS	44133711	44134076	0.98	+	0	ID=g2398.t1.CDS1;Parent=g2398.t1;
OX451215.1_Phasia_obesa_genome_assembly,_chromosome:_1	AUGUSTUS	exon	44133711	44134076	.	+	.	ID=g2398.t1.exon1;Parent=g2398.t1;
OX451215.1_Phasia_obesa_genome_assembly,_chromosome:_1	AUGUSTUS	stop_codon	44134074	44134076	.	+	0	ID=g2398.t1.stop1;Parent=g2398.t1;
OX451215.1_Phasia_obesa_genome_assembly,_chromosome:_1	AUGUSTUS	gene	44160633	44163512	.	-	.	ID=g2399;
OX451215.1_Phasia_obesa_genome_assembly,_chromosome:_1	AUGUSTUS	mRNA	44160633	44163512	0.65	-	.	ID=g2399.t1;Parent=g2399;
OX451215.1_Phasia_obesa_genome_assembly,_chromosome:_1	AUGUSTUS	stop_codon	44160633	44160635	.	-	0	ID=g2399.t1.stop1;Parent=g2399.t1;
OX451215.1_Phasia_obesa_genome_assembly,_chromosome:_1	AUGUSTUS	CDS	44160633	44160811	1	-	2	ID=g2399.t1.CDS1;Parent=g2399.t1;
OX451215.1_Phasia_obesa_genome_assembly,_chromosome:_1	AUGUSTUS	exon	44160633	44160811	.	-	.	ID=g2399.t1.exon1;Parent=g2399.t1;
OX451215.1_Phasia_obesa_genome_assembly,_chromosome:_1	AUGUSTUS	intron	44160812	44160881	1	-	.	ID=g2399.t1.intron1;Parent=g2399.t1;
OX451215.1_Phasia_obesa_genome_assembly,_chromosome:_1	AUGUSTUS	CDS	44160882	44161035	1	-	0	ID=g2399.t1.CDS2;Parent=g2399.t1;
OX451215.1_Phasia_obesa_genome_assembly,_chromosome:_1	AUGUSTUS	exon	44160882	44161035	.	-	.	ID=g2399.t1.exon2;Parent=g2399.t1;
OX451215.1_Phasia_obesa_genome_assembly,_chromosome:_1	AUGUSTUS	intron	44161036	44161216	1	-	.	ID=g2399.t1.intron2;Parent=g2399.t1;
OX451215.1_Phasia_obesa_genome_assembly,_chromosome:_1	AUGUSTUS	CDS	44161217	44161398	1	-	2	ID=g2399.t1.CDS3;Parent=g2399.t1;
OX451215.1_Phasia_obesa_genome_assembly,_chromosome:_1	AUGUSTUS	exon	44161217	44161398	.	-	.	ID=g2399.t1.exon3;Parent=g2399.t1;
OX451215.1_Phasia_obesa_genome_assembly,_chromosome:_1	AUGUSTUS	intron	44161399	44161596	1	-	.	ID=g2399.t1.intron3;Parent=g2399.t1;
OX451215.1_Phasia_obesa_genome_assembly,_chromosome:_1	AUGUSTUS	CDS	44161597	44161676	1	-	1	ID=g2399.t1.CDS4;Parent=g2399.t1;
OX451215.1_Phasia_obesa_genome_assembly,_chromosome:_1	AUGUSTUS	exon	44161597	44161676	.	-	.	ID=g2399.t1.exon4;Parent=g2399.t1;
OX451215.1_Phasia_obesa_genome_assembly,_chromosome:_1	AUGUSTUS	intron	44161677	44162542	0.7	-	.	ID=g2399.t1.intron4;Parent=g2399.t1;
OX451215.1_Phasia_obesa_genome_assembly,_chromosome:_1	AUGUSTUS	CDS	44162543	44163422	0.65	-	2	ID=g2399.t1.CDS5;Parent=g2399.t1;
OX451215.1_Phasia_obesa_genome_assembly,_chromosome:_1	AUGUSTUS	exon	44162543	44163422	.	-	.	ID=g2399.t1.exon5;Parent=g2399.t1;
OX451215.1_Phasia_obesa_genome_assembly,_chromosome:_1	AUGUSTUS	intron	44163423	44163502	1	-	.	ID=g2399.t1.intron5;Parent=g2399.t1;
OX451215.1_Phasia_obesa_genome_assembly,_chromosome:_1	AUGUSTUS	CDS	44163503	44163512	1	-	0	ID=g2399.t1.CDS6;Parent=g2399.t1;
OX451215.1_Phasia_obesa_genome_assembly,_chromosome:_1	AUGUSTUS	exon	44163503	44163512	.	-	.	ID=g2399.t1.exon6;Parent=g2399.t1;
OX451215.1_Phasia_obesa_genome_assembly,_chromosome:_1	AUGUSTUS	start_codon	44163510	44163512	.	-	0	ID=g2399.t1.start1;Parent=g2399.t1;
OX451215.1_Phasia_obesa_genome_assembly,_chromosome:_1	AUGUSTUS	gene	44413059	44413984	.	-	.	ID=g2400;
OX451215.1_Phasia_obesa_genome_assembly,_chromosome:_1	AUGUSTUS	mRNA	44413059	44413984	0.53	-	.	ID=g2400.t1;Parent=g2400;
OX451215.1_Phasia_obesa_genome_assembly,_chromosome:_1	AUGUSTUS	stop_codon	44413059	44413061	.	-	0	ID=g2400.t1.stop1;Parent=g2400.t1;
OX451215.1_Phasia_obesa_genome_assembly,_chromosome:_1	AUGUSTUS	CDS	44413059	44413214	0.54	-	0	ID=g2400.t1.CDS1;Parent=g2400.t1;
OX451215.1_Phasia_obesa_genome_assembly,_chromosome:_1	AUGUSTUS	exon	44413059	44413214	.	-	.	ID=g2400.t1.exon1;Parent=g2400.t1;
OX451215.1_Phasia_obesa_genome_assembly,_chromosome:_1	AUGUSTUS	intron	44413215	44413474	0.54	-	.	ID=g2400.t1.intron1;Parent=g2400.t1;
OX451215.1_Phasia_obesa_genome_assembly,_chromosome:_1	AUGUSTUS	CDS	44413475	44413984	0.63	-	0	ID=g2400.t1.CDS2;Parent=g2400.t1;
OX451215.1_Phasia_obesa_genome_assembly,_chromosome:_1	AUGUSTUS	exon	44413475	44413984	.	-	.	ID=g2400.t1.exon2;Parent=g2400.t1;
OX451215.1_Phasia_obesa_genome_assembly,_chromosome:_1	AUGUSTUS	start_codon	44413982	44413984	.	-	0	ID=g2400.t1.start1;Parent=g2400.t1;
OX451215.1_Phasia_obesa_genome_assembly,_chromosome:_1	AUGUSTUS	gene	44414073	44416040	.	-	.	ID=g2401;
OX451215.1_Phasia_obesa_genome_assembly,_chromosome:_1	AUGUSTUS	mRNA	44414073	44416040	0.84	-	.	ID=g2401.t1;Parent=g2401;
OX451215.1_Phasia_obesa_genome_assembly,_chromosome:_1	AUGUSTUS	stop_codon	44414073	44414075	.	-	0	ID=g2401.t1.stop1;Parent=g2401.t1;
OX451215.1_Phasia_obesa_genome_assembly,_chromosome:_1	AUGUSTUS	CDS	44414073	44414086	0.94	-	2	ID=g2401.t1.CDS1;Parent=g2401.t1;
OX451215.1_Phasia_obesa_genome_assembly,_chromosome:_1	AUGUSTUS	exon	44414073	44414086	.	-	.	ID=g2401.t1.exon1;Parent=g2401.t1;
OX451215.1_Phasia_obesa_genome_assembly,_chromosome:_1	AUGUSTUS	intron	44414087	44415157	0.91	-	.	ID=g2401.t1.intron1;Parent=g2401.t1;
OX451215.1_Phasia_obesa_genome_assembly,_chromosome:_1	AUGUSTUS	CDS	44415158	44416040	0.85	-	0	ID=g2401.t1.CDS2;Parent=g2401.t1;
OX451215.1_Phasia_obesa_genome_assembly,_chromosome:_1	AUGUSTUS	exon	44415158	44416040	.	-	.	ID=g2401.t1.exon2;Parent=g2401.t1;
OX451215.1_Phasia_obesa_genome_assembly,_chromosome:_1	AUGUSTUS	start_codon	44416038	44416040	.	-	0	ID=g2401.t1.start1;Parent=g2401.t1;
OX451215.1_Phasia_obesa_genome_assembly,_chromosome:_1	AUGUSTUS	gene	44416163	44416669	.	-	.	ID=g2402;
OX451215.1_Phasia_obesa_genome_assembly,_chromosome:_1	AUGUSTUS	mRNA	44416163	44416669	1	-	.	ID=g2402.t1;Parent=g2402;
OX451215.1_Phasia_obesa_genome_assembly,_chromosome:_1	AUGUSTUS	stop_codon	44416163	44416165	.	-	0	ID=g2402.t1.stop1;Parent=g2402.t1;
OX451215.1_Phasia_obesa_genome_assembly,_chromosome:_1	AUGUSTUS	CDS	44416163	44416669	1	-	0	ID=g2402.t1.CDS1;Parent=g2402.t1;
OX451215.1_Phasia_obesa_genome_assembly,_chromosome:_1	AUGUSTUS	exon	44416163	44416669	.	-	.	ID=g2402.t1.exon1;Parent=g2402.t1;
OX451215.1_Phasia_obesa_genome_assembly,_chromosome:_1	AUGUSTUS	start_codon	44416667	44416669	.	-	0	ID=g2402.t1.start1;Parent=g2402.t1;
OX451215.1_Phasia_obesa_genome_assembly,_chromosome:_1	AUGUSTUS	gene	44417861	44418367	.	-	.	ID=g2403;
OX451215.1_Phasia_obesa_genome_assembly,_chromosome:_1	AUGUSTUS	mRNA	44417861	44418367	1	-	.	ID=g2403.t1;Parent=g2403;
OX451215.1_Phasia_obesa_genome_assembly,_chromosome:_1	AUGUSTUS	stop_codon	44417861	44417863	.	-	0	ID=g2403.t1.stop1;Parent=g2403.t1;
OX451215.1_Phasia_obesa_genome_assembly,_chromosome:_1	AUGUSTUS	CDS	44417861	44418367	1	-	0	ID=g2403.t1.CDS1;Parent=g2403.t1;
OX451215.1_Phasia_obesa_genome_assembly,_chromosome:_1	AUGUSTUS	exon	44417861	44418367	.	-	.	ID=g2403.t1.exon1;Parent=g2403.t1;
OX451215.1_Phasia_obesa_genome_assembly,_chromosome:_1	AUGUSTUS	start_codon	44418365	44418367	.	-	0	ID=g2403.t1.start1;Parent=g2403.t1;
OX451215.1_Phasia_obesa_genome_assembly,_chromosome:_1	AUGUSTUS	gene	44443946	44444257	.	-	.	ID=g2404;
OX451215.1_Phasia_obesa_genome_assembly,_chromosome:_1	AUGUSTUS	mRNA	44443946	44444257	1	-	.	ID=g2404.t1;Parent=g2404;
OX451215.1_Phasia_obesa_genome_assembly,_chromosome:_1	AUGUSTUS	stop_codon	44443946	44443948	.	-	0	ID=g2404.t1.stop1;Parent=g2404.t1;
OX451215.1_Phasia_obesa_genome_assembly,_chromosome:_1	AUGUSTUS	CDS	44443946	44444257	1	-	0	ID=g2404.t1.CDS1;Parent=g2404.t1;
OX451215.1_Phasia_obesa_genome_assembly,_chromosome:_1	AUGUSTUS	exon	44443946	44444257	.	-	.	ID=g2404.t1.exon1;Parent=g2404.t1;
OX451215.1_Phasia_obesa_genome_assembly,_chromosome:_1	AUGUSTUS	start_codon	44444255	44444257	.	-	0	ID=g2404.t1.start1;Parent=g2404.t1;
OX451215.1_Phasia_obesa_genome_assembly,_chromosome:_1	AUGUSTUS	gene	44464306	44465250	.	-	.	ID=g2405;
OX451215.1_Phasia_obesa_genome_assembly,_chromosome:_1	AUGUSTUS	mRNA	44464306	44465250	0.59	-	.	ID=g2405.t1;Parent=g2405;
OX451215.1_Phasia_obesa_genome_assembly,_chromosome:_1	AUGUSTUS	stop_codon	44464306	44464308	.	-	0	ID=g2405.t1.stop1;Parent=g2405.t1;
OX451215.1_Phasia_obesa_genome_assembly,_chromosome:_1	AUGUSTUS	CDS	44464306	44464322	0.74	-	2	ID=g2405.t1.CDS1;Parent=g2405.t1;
OX451215.1_Phasia_obesa_genome_assembly,_chromosome:_1	AUGUSTUS	exon	44464306	44464322	.	-	.	ID=g2405.t1.exon1;Parent=g2405.t1;
OX451215.1_Phasia_obesa_genome_assembly,_chromosome:_1	AUGUSTUS	intron	44464323	44464406	0.59	-	.	ID=g2405.t1.intron1;Parent=g2405.t1;
OX451215.1_Phasia_obesa_genome_assembly,_chromosome:_1	AUGUSTUS	CDS	44464407	44465250	0.59	-	0	ID=g2405.t1.CDS2;Parent=g2405.t1;
OX451215.1_Phasia_obesa_genome_assembly,_chromosome:_1	AUGUSTUS	exon	44464407	44465250	.	-	.	ID=g2405.t1.exon2;Parent=g2405.t1;
OX451215.1_Phasia_obesa_genome_assembly,_chromosome:_1	AUGUSTUS	start_codon	44465248	44465250	.	-	0	ID=g2405.t1.start1;Parent=g2405.t1;
OX451215.1_Phasia_obesa_genome_assembly,_chromosome:_1	AUGUSTUS	mRNA	44464306	44465250	0.32	-	.	ID=g2405.t2;Parent=g2405;
OX451215.1_Phasia_obesa_genome_assembly,_chromosome:_1	AUGUSTUS	stop_codon	44464306	44464308	.	-	0	ID=g2405.t2.stop1;Parent=g2405.t2;
OX451215.1_Phasia_obesa_genome_assembly,_chromosome:_1	AUGUSTUS	CDS	44464306	44464322	0.87	-	2	ID=g2405.t2.CDS1;Parent=g2405.t2;
OX451215.1_Phasia_obesa_genome_assembly,_chromosome:_1	AUGUSTUS	exon	44464306	44464322	.	-	.	ID=g2405.t2.exon1;Parent=g2405.t2;
OX451215.1_Phasia_obesa_genome_assembly,_chromosome:_1	AUGUSTUS	intron	44464323	44464406	0.64	-	.	ID=g2405.t2.intron1;Parent=g2405.t2;
OX451215.1_Phasia_obesa_genome_assembly,_chromosome:_1	AUGUSTUS	CDS	44464407	44464652	0.5	-	2	ID=g2405.t2.CDS2;Parent=g2405.t2;
OX451215.1_Phasia_obesa_genome_assembly,_chromosome:_1	AUGUSTUS	exon	44464407	44464652	.	-	.	ID=g2405.t2.exon2;Parent=g2405.t2;
OX451215.1_Phasia_obesa_genome_assembly,_chromosome:_1	AUGUSTUS	intron	44464653	44465102	0.51	-	.	ID=g2405.t2.intron2;Parent=g2405.t2;
OX451215.1_Phasia_obesa_genome_assembly,_chromosome:_1	AUGUSTUS	CDS	44465103	44465250	0.63	-	0	ID=g2405.t2.CDS3;Parent=g2405.t2;
OX451215.1_Phasia_obesa_genome_assembly,_chromosome:_1	AUGUSTUS	exon	44465103	44465250	.	-	.	ID=g2405.t2.exon3;Parent=g2405.t2;
OX451215.1_Phasia_obesa_genome_assembly,_chromosome:_1	AUGUSTUS	start_codon	44465248	44465250	.	-	0	ID=g2405.t2.start1;Parent=g2405.t2;
OX451215.1_Phasia_obesa_genome_assembly,_chromosome:_1	AUGUSTUS	gene	44477125	44477328	.	-	.	ID=g2406;
OX451215.1_Phasia_obesa_genome_assembly,_chromosome:_1	AUGUSTUS	mRNA	44477125	44477328	0.58	-	.	ID=g2406.t1;Parent=g2406;
OX451215.1_Phasia_obesa_genome_assembly,_chromosome:_1	AUGUSTUS	stop_codon	44477125	44477127	.	-	0	ID=g2406.t1.stop1;Parent=g2406.t1;
OX451215.1_Phasia_obesa_genome_assembly,_chromosome:_1	AUGUSTUS	CDS	44477125	44477328	0.58	-	0	ID=g2406.t1.CDS1;Parent=g2406.t1;
OX451215.1_Phasia_obesa_genome_assembly,_chromosome:_1	AUGUSTUS	exon	44477125	44477328	.	-	.	ID=g2406.t1.exon1;Parent=g2406.t1;
OX451215.1_Phasia_obesa_genome_assembly,_chromosome:_1	AUGUSTUS	start_codon	44477326	44477328	.	-	0	ID=g2406.t1.start1;Parent=g2406.t1;
OX451215.1_Phasia_obesa_genome_assembly,_chromosome:_1	AUGUSTUS	gene	44506284	44511449	.	+	.	ID=g2407;
OX451215.1_Phasia_obesa_genome_assembly,_chromosome:_1	AUGUSTUS	mRNA	44506284	44511449	0.06	+	.	ID=g2407.t1;Parent=g2407;
OX451215.1_Phasia_obesa_genome_assembly,_chromosome:_1	AUGUSTUS	start_codon	44506284	44506286	.	+	0	ID=g2407.t1.start1;Parent=g2407.t1;
OX451215.1_Phasia_obesa_genome_assembly,_chromosome:_1	AUGUSTUS	CDS	44506284	44506881	0.87	+	0	ID=g2407.t1.CDS1;Parent=g2407.t1;
OX451215.1_Phasia_obesa_genome_assembly,_chromosome:_1	AUGUSTUS	exon	44506284	44506881	.	+	.	ID=g2407.t1.exon1;Parent=g2407.t1;
OX451215.1_Phasia_obesa_genome_assembly,_chromosome:_1	AUGUSTUS	intron	44506882	44508027	0.84	+	.	ID=g2407.t1.intron1;Parent=g2407.t1;
OX451215.1_Phasia_obesa_genome_assembly,_chromosome:_1	AUGUSTUS	CDS	44508028	44508527	0.26	+	2	ID=g2407.t1.CDS2;Parent=g2407.t1;
OX451215.1_Phasia_obesa_genome_assembly,_chromosome:_1	AUGUSTUS	exon	44508028	44508527	.	+	.	ID=g2407.t1.exon2;Parent=g2407.t1;
OX451215.1_Phasia_obesa_genome_assembly,_chromosome:_1	AUGUSTUS	intron	44508528	44508683	0.16	+	.	ID=g2407.t1.intron2;Parent=g2407.t1;
OX451215.1_Phasia_obesa_genome_assembly,_chromosome:_1	AUGUSTUS	CDS	44508684	44509095	0.26	+	0	ID=g2407.t1.CDS3;Parent=g2407.t1;
OX451215.1_Phasia_obesa_genome_assembly,_chromosome:_1	AUGUSTUS	exon	44508684	44509095	.	+	.	ID=g2407.t1.exon3;Parent=g2407.t1;
OX451215.1_Phasia_obesa_genome_assembly,_chromosome:_1	AUGUSTUS	intron	44509096	44509779	0.63	+	.	ID=g2407.t1.intron3;Parent=g2407.t1;
OX451215.1_Phasia_obesa_genome_assembly,_chromosome:_1	AUGUSTUS	CDS	44509780	44510423	0.55	+	2	ID=g2407.t1.CDS4;Parent=g2407.t1;
OX451215.1_Phasia_obesa_genome_assembly,_chromosome:_1	AUGUSTUS	exon	44509780	44510423	.	+	.	ID=g2407.t1.exon4;Parent=g2407.t1;
OX451215.1_Phasia_obesa_genome_assembly,_chromosome:_1	AUGUSTUS	intron	44510424	44511008	0.39	+	.	ID=g2407.t1.intron4;Parent=g2407.t1;
OX451215.1_Phasia_obesa_genome_assembly,_chromosome:_1	AUGUSTUS	CDS	44511009	44511449	0.41	+	0	ID=g2407.t1.CDS5;Parent=g2407.t1;
OX451215.1_Phasia_obesa_genome_assembly,_chromosome:_1	AUGUSTUS	exon	44511009	44511449	.	+	.	ID=g2407.t1.exon5;Parent=g2407.t1;
OX451215.1_Phasia_obesa_genome_assembly,_chromosome:_1	AUGUSTUS	stop_codon	44511447	44511449	.	+	0	ID=g2407.t1.stop1;Parent=g2407.t1;
OX451215.1_Phasia_obesa_genome_assembly,_chromosome:_1	AUGUSTUS	gene	44575913	44576161	.	-	.	ID=g2408;
OX451215.1_Phasia_obesa_genome_assembly,_chromosome:_1	AUGUSTUS	mRNA	44575913	44576161	0.98	-	.	ID=g2408.t1;Parent=g2408;
OX451215.1_Phasia_obesa_genome_assembly,_chromosome:_1	AUGUSTUS	stop_codon	44575913	44575915	.	-	0	ID=g2408.t1.stop1;Parent=g2408.t1;
OX451215.1_Phasia_obesa_genome_assembly,_chromosome:_1	AUGUSTUS	CDS	44575913	44576161	0.98	-	0	ID=g2408.t1.CDS1;Parent=g2408.t1;
OX451215.1_Phasia_obesa_genome_assembly,_chromosome:_1	AUGUSTUS	exon	44575913	44576161	.	-	.	ID=g2408.t1.exon1;Parent=g2408.t1;
OX451215.1_Phasia_obesa_genome_assembly,_chromosome:_1	AUGUSTUS	start_codon	44576159	44576161	.	-	0	ID=g2408.t1.start1;Parent=g2408.t1;
OX451215.1_Phasia_obesa_genome_assembly,_chromosome:_1	AUGUSTUS	gene	44579266	44590454	.	+	.	ID=g2409;
OX451215.1_Phasia_obesa_genome_assembly,_chromosome:_1	AUGUSTUS	mRNA	44579266	44590454	0.99	+	.	ID=g2409.t1;Parent=g2409;
OX451215.1_Phasia_obesa_genome_assembly,_chromosome:_1	AUGUSTUS	start_codon	44579266	44579268	.	+	0	ID=g2409.t1.start1;Parent=g2409.t1;
OX451215.1_Phasia_obesa_genome_assembly,_chromosome:_1	AUGUSTUS	CDS	44579266	44579283	1	+	0	ID=g2409.t1.CDS1;Parent=g2409.t1;
OX451215.1_Phasia_obesa_genome_assembly,_chromosome:_1	AUGUSTUS	exon	44579266	44579283	.	+	.	ID=g2409.t1.exon1;Parent=g2409.t1;
OX451215.1_Phasia_obesa_genome_assembly,_chromosome:_1	AUGUSTUS	intron	44579284	44579445	1	+	.	ID=g2409.t1.intron1;Parent=g2409.t1;
OX451215.1_Phasia_obesa_genome_assembly,_chromosome:_1	AUGUSTUS	CDS	44579446	44579572	1	+	0	ID=g2409.t1.CDS2;Parent=g2409.t1;
OX451215.1_Phasia_obesa_genome_assembly,_chromosome:_1	AUGUSTUS	exon	44579446	44579572	.	+	.	ID=g2409.t1.exon2;Parent=g2409.t1;
OX451215.1_Phasia_obesa_genome_assembly,_chromosome:_1	AUGUSTUS	intron	44579573	44579631	1	+	.	ID=g2409.t1.intron2;Parent=g2409.t1;
OX451215.1_Phasia_obesa_genome_assembly,_chromosome:_1	AUGUSTUS	CDS	44579632	44579775	1	+	2	ID=g2409.t1.CDS3;Parent=g2409.t1;
OX451215.1_Phasia_obesa_genome_assembly,_chromosome:_1	AUGUSTUS	exon	44579632	44579775	.	+	.	ID=g2409.t1.exon3;Parent=g2409.t1;
OX451215.1_Phasia_obesa_genome_assembly,_chromosome:_1	AUGUSTUS	intron	44579776	44579969	1	+	.	ID=g2409.t1.intron3;Parent=g2409.t1;
OX451215.1_Phasia_obesa_genome_assembly,_chromosome:_1	AUGUSTUS	CDS	44579970	44580142	1	+	2	ID=g2409.t1.CDS4;Parent=g2409.t1;
OX451215.1_Phasia_obesa_genome_assembly,_chromosome:_1	AUGUSTUS	exon	44579970	44580142	.	+	.	ID=g2409.t1.exon4;Parent=g2409.t1;
OX451215.1_Phasia_obesa_genome_assembly,_chromosome:_1	AUGUSTUS	intron	44580143	44589490	1	+	.	ID=g2409.t1.intron4;Parent=g2409.t1;
OX451215.1_Phasia_obesa_genome_assembly,_chromosome:_1	AUGUSTUS	CDS	44589491	44589697	1	+	0	ID=g2409.t1.CDS5;Parent=g2409.t1;
OX451215.1_Phasia_obesa_genome_assembly,_chromosome:_1	AUGUSTUS	exon	44589491	44589697	.	+	.	ID=g2409.t1.exon5;Parent=g2409.t1;
OX451215.1_Phasia_obesa_genome_assembly,_chromosome:_1	AUGUSTUS	intron	44589698	44589771	1	+	.	ID=g2409.t1.intron5;Parent=g2409.t1;
OX451215.1_Phasia_obesa_genome_assembly,_chromosome:_1	AUGUSTUS	CDS	44589772	44590153	1	+	0	ID=g2409.t1.CDS6;Parent=g2409.t1;
OX451215.1_Phasia_obesa_genome_assembly,_chromosome:_1	AUGUSTUS	exon	44589772	44590153	.	+	.	ID=g2409.t1.exon6;Parent=g2409.t1;
OX451215.1_Phasia_obesa_genome_assembly,_chromosome:_1	AUGUSTUS	intron	44590154	44590209	1	+	.	ID=g2409.t1.intron6;Parent=g2409.t1;
OX451215.1_Phasia_obesa_genome_assembly,_chromosome:_1	AUGUSTUS	CDS	44590210	44590454	0.99	+	2	ID=g2409.t1.CDS7;Parent=g2409.t1;
OX451215.1_Phasia_obesa_genome_assembly,_chromosome:_1	AUGUSTUS	exon	44590210	44590454	.	+	.	ID=g2409.t1.exon7;Parent=g2409.t1;
OX451215.1_Phasia_obesa_genome_assembly,_chromosome:_1	AUGUSTUS	stop_codon	44590452	44590454	.	+	0	ID=g2409.t1.stop1;Parent=g2409.t1;
OX451215.1_Phasia_obesa_genome_assembly,_chromosome:_1	AUGUSTUS	gene	44600835	44606501	.	+	.	ID=g2410;
OX451215.1_Phasia_obesa_genome_assembly,_chromosome:_1	AUGUSTUS	mRNA	44600835	44606501	1	+	.	ID=g2410.t1;Parent=g2410;
OX451215.1_Phasia_obesa_genome_assembly,_chromosome:_1	AUGUSTUS	start_codon	44600835	44600837	.	+	0	ID=g2410.t1.start1;Parent=g2410.t1;
OX451215.1_Phasia_obesa_genome_assembly,_chromosome:_1	AUGUSTUS	CDS	44600835	44601307	1	+	0	ID=g2410.t1.CDS1;Parent=g2410.t1;
OX451215.1_Phasia_obesa_genome_assembly,_chromosome:_1	AUGUSTUS	exon	44600835	44601307	.	+	.	ID=g2410.t1.exon1;Parent=g2410.t1;
OX451215.1_Phasia_obesa_genome_assembly,_chromosome:_1	AUGUSTUS	intron	44601308	44606032	1	+	.	ID=g2410.t1.intron1;Parent=g2410.t1;
OX451215.1_Phasia_obesa_genome_assembly,_chromosome:_1	AUGUSTUS	CDS	44606033	44606501	1	+	1	ID=g2410.t1.CDS2;Parent=g2410.t1;
OX451215.1_Phasia_obesa_genome_assembly,_chromosome:_1	AUGUSTUS	exon	44606033	44606501	.	+	.	ID=g2410.t1.exon2;Parent=g2410.t1;
OX451215.1_Phasia_obesa_genome_assembly,_chromosome:_1	AUGUSTUS	stop_codon	44606499	44606501	.	+	0	ID=g2410.t1.stop1;Parent=g2410.t1;
OX451215.1_Phasia_obesa_genome_assembly,_chromosome:_1	AUGUSTUS	gene	44623452	44636444	.	-	.	ID=g2411;
OX451215.1_Phasia_obesa_genome_assembly,_chromosome:_1	AUGUSTUS	mRNA	44623452	44636444	1	-	.	ID=g2411.t1;Parent=g2411;
OX451215.1_Phasia_obesa_genome_assembly,_chromosome:_1	AUGUSTUS	stop_codon	44623452	44623454	.	-	0	ID=g2411.t1.stop1;Parent=g2411.t1;
OX451215.1_Phasia_obesa_genome_assembly,_chromosome:_1	AUGUSTUS	CDS	44623452	44623537	1	-	2	ID=g2411.t1.CDS1;Parent=g2411.t1;
OX451215.1_Phasia_obesa_genome_assembly,_chromosome:_1	AUGUSTUS	exon	44623452	44623537	.	-	.	ID=g2411.t1.exon1;Parent=g2411.t1;
OX451215.1_Phasia_obesa_genome_assembly,_chromosome:_1	AUGUSTUS	intron	44623538	44625104	1	-	.	ID=g2411.t1.intron1;Parent=g2411.t1;
OX451215.1_Phasia_obesa_genome_assembly,_chromosome:_1	AUGUSTUS	CDS	44625105	44625635	1	-	2	ID=g2411.t1.CDS2;Parent=g2411.t1;
OX451215.1_Phasia_obesa_genome_assembly,_chromosome:_1	AUGUSTUS	exon	44625105	44625635	.	-	.	ID=g2411.t1.exon2;Parent=g2411.t1;
OX451215.1_Phasia_obesa_genome_assembly,_chromosome:_1	AUGUSTUS	intron	44625636	44635742	1	-	.	ID=g2411.t1.intron2;Parent=g2411.t1;
OX451215.1_Phasia_obesa_genome_assembly,_chromosome:_1	AUGUSTUS	CDS	44635743	44636220	1	-	0	ID=g2411.t1.CDS3;Parent=g2411.t1;
OX451215.1_Phasia_obesa_genome_assembly,_chromosome:_1	AUGUSTUS	exon	44635743	44636220	.	-	.	ID=g2411.t1.exon3;Parent=g2411.t1;
OX451215.1_Phasia_obesa_genome_assembly,_chromosome:_1	AUGUSTUS	intron	44636221	44636378	1	-	.	ID=g2411.t1.intron3;Parent=g2411.t1;
OX451215.1_Phasia_obesa_genome_assembly,_chromosome:_1	AUGUSTUS	CDS	44636379	44636444	1	-	0	ID=g2411.t1.CDS4;Parent=g2411.t1;
OX451215.1_Phasia_obesa_genome_assembly,_chromosome:_1	AUGUSTUS	exon	44636379	44636444	.	-	.	ID=g2411.t1.exon4;Parent=g2411.t1;
OX451215.1_Phasia_obesa_genome_assembly,_chromosome:_1	AUGUSTUS	start_codon	44636442	44636444	.	-	0	ID=g2411.t1.start1;Parent=g2411.t1;
OX451215.1_Phasia_obesa_genome_assembly,_chromosome:_1	GeneMark.hmm3	mRNA	44635735	44636444	.	-	.	ID=g2411.t2;Parent=g2411;
OX451215.1_Phasia_obesa_genome_assembly,_chromosome:_1	GeneMark.hmm3	stop_codon	44635735	44635737	.	-	0	ID=g2411.t2.stop1;Parent=g2411.t2;
OX451215.1_Phasia_obesa_genome_assembly,_chromosome:_1	GeneMark.hmm3	CDS	44635735	44636220	.	-	0	ID=g2411.t2.CDS1;Parent=g2411.t2;
OX451215.1_Phasia_obesa_genome_assembly,_chromosome:_1	GeneMark.hmm3	exon	44635735	44636220	0	-	.	ID=g2411.t2.exon1;Parent=g2411.t2;
OX451215.1_Phasia_obesa_genome_assembly,_chromosome:_1	GeneMark.hmm3	intron	44636221	44636378	.	-	0	ID=g2411.t2.intron1;Parent=g2411.t2;
OX451215.1_Phasia_obesa_genome_assembly,_chromosome:_1	GeneMark.hmm3	CDS	44636379	44636444	.	-	0	ID=g2411.t2.CDS2;Parent=g2411.t2;
OX451215.1_Phasia_obesa_genome_assembly,_chromosome:_1	GeneMark.hmm3	exon	44636379	44636444	0	-	.	ID=g2411.t2.exon2;Parent=g2411.t2;
OX451215.1_Phasia_obesa_genome_assembly,_chromosome:_1	GeneMark.hmm3	start_codon	44636442	44636444	.	-	0	ID=g2411.t2.start1;Parent=g2411.t2;
OX451215.1_Phasia_obesa_genome_assembly,_chromosome:_1	AUGUSTUS	gene	44641377	44652156	.	+	.	ID=g2412;
OX451215.1_Phasia_obesa_genome_assembly,_chromosome:_1	AUGUSTUS	mRNA	44641377	44651639	1	+	.	ID=g2412.t1;Parent=g2412;
OX451215.1_Phasia_obesa_genome_assembly,_chromosome:_1	AUGUSTUS	start_codon	44641377	44641379	.	+	0	ID=g2412.t1.start1;Parent=g2412.t1;
OX451215.1_Phasia_obesa_genome_assembly,_chromosome:_1	AUGUSTUS	CDS	44641377	44641430	1	+	0	ID=g2412.t1.CDS1;Parent=g2412.t1;
OX451215.1_Phasia_obesa_genome_assembly,_chromosome:_1	AUGUSTUS	exon	44641377	44641430	.	+	.	ID=g2412.t1.exon1;Parent=g2412.t1;
OX451215.1_Phasia_obesa_genome_assembly,_chromosome:_1	AUGUSTUS	intron	44641431	44641664	1	+	.	ID=g2412.t1.intron1;Parent=g2412.t1;
OX451215.1_Phasia_obesa_genome_assembly,_chromosome:_1	AUGUSTUS	CDS	44641665	44641906	1	+	0	ID=g2412.t1.CDS2;Parent=g2412.t1;
OX451215.1_Phasia_obesa_genome_assembly,_chromosome:_1	AUGUSTUS	exon	44641665	44641906	.	+	.	ID=g2412.t1.exon2;Parent=g2412.t1;
OX451215.1_Phasia_obesa_genome_assembly,_chromosome:_1	AUGUSTUS	intron	44641907	44647705	1	+	.	ID=g2412.t1.intron2;Parent=g2412.t1;
OX451215.1_Phasia_obesa_genome_assembly,_chromosome:_1	AUGUSTUS	CDS	44647706	44647950	1	+	1	ID=g2412.t1.CDS3;Parent=g2412.t1;
OX451215.1_Phasia_obesa_genome_assembly,_chromosome:_1	AUGUSTUS	exon	44647706	44647950	.	+	.	ID=g2412.t1.exon3;Parent=g2412.t1;
OX451215.1_Phasia_obesa_genome_assembly,_chromosome:_1	AUGUSTUS	intron	44647951	44651058	1	+	.	ID=g2412.t1.intron3;Parent=g2412.t1;
OX451215.1_Phasia_obesa_genome_assembly,_chromosome:_1	AUGUSTUS	CDS	44651059	44651639	1	+	2	ID=g2412.t1.CDS4;Parent=g2412.t1;
OX451215.1_Phasia_obesa_genome_assembly,_chromosome:_1	AUGUSTUS	exon	44651059	44651639	.	+	.	ID=g2412.t1.exon4;Parent=g2412.t1;
OX451215.1_Phasia_obesa_genome_assembly,_chromosome:_1	AUGUSTUS	stop_codon	44651637	44651639	.	+	0	ID=g2412.t1.stop1;Parent=g2412.t1;
OX451215.1_Phasia_obesa_genome_assembly,_chromosome:_1	AUGUSTUS	mRNA	44641377	44652156	1	+	.	ID=g2412.t2;Parent=g2412;
OX451215.1_Phasia_obesa_genome_assembly,_chromosome:_1	AUGUSTUS	start_codon	44641377	44641379	.	+	0	ID=g2412.t2.start1;Parent=g2412.t2;
OX451215.1_Phasia_obesa_genome_assembly,_chromosome:_1	AUGUSTUS	CDS	44641377	44641430	1	+	0	ID=g2412.t2.CDS1;Parent=g2412.t2;
OX451215.1_Phasia_obesa_genome_assembly,_chromosome:_1	AUGUSTUS	exon	44641377	44641430	.	+	.	ID=g2412.t2.exon1;Parent=g2412.t2;
OX451215.1_Phasia_obesa_genome_assembly,_chromosome:_1	AUGUSTUS	intron	44641431	44641664	1	+	.	ID=g2412.t2.intron1;Parent=g2412.t2;
OX451215.1_Phasia_obesa_genome_assembly,_chromosome:_1	AUGUSTUS	CDS	44641665	44641906	1	+	0	ID=g2412.t2.CDS2;Parent=g2412.t2;
OX451215.1_Phasia_obesa_genome_assembly,_chromosome:_1	AUGUSTUS	exon	44641665	44641906	.	+	.	ID=g2412.t2.exon2;Parent=g2412.t2;
OX451215.1_Phasia_obesa_genome_assembly,_chromosome:_1	AUGUSTUS	intron	44641907	44647705	1	+	.	ID=g2412.t2.intron2;Parent=g2412.t2;
OX451215.1_Phasia_obesa_genome_assembly,_chromosome:_1	AUGUSTUS	CDS	44647706	44647950	1	+	1	ID=g2412.t2.CDS3;Parent=g2412.t2;
OX451215.1_Phasia_obesa_genome_assembly,_chromosome:_1	AUGUSTUS	exon	44647706	44647950	.	+	.	ID=g2412.t2.exon3;Parent=g2412.t2;
OX451215.1_Phasia_obesa_genome_assembly,_chromosome:_1	AUGUSTUS	intron	44647951	44651058	1	+	.	ID=g2412.t2.intron3;Parent=g2412.t2;
OX451215.1_Phasia_obesa_genome_assembly,_chromosome:_1	AUGUSTUS	CDS	44651059	44651628	1	+	2	ID=g2412.t2.CDS4;Parent=g2412.t2;
OX451215.1_Phasia_obesa_genome_assembly,_chromosome:_1	AUGUSTUS	exon	44651059	44651628	.	+	.	ID=g2412.t2.exon4;Parent=g2412.t2;
OX451215.1_Phasia_obesa_genome_assembly,_chromosome:_1	AUGUSTUS	intron	44651629	44652085	1	+	.	ID=g2412.t2.intron4;Parent=g2412.t2;
OX451215.1_Phasia_obesa_genome_assembly,_chromosome:_1	AUGUSTUS	CDS	44652086	44652156	1	+	2	ID=g2412.t2.CDS5;Parent=g2412.t2;
OX451215.1_Phasia_obesa_genome_assembly,_chromosome:_1	AUGUSTUS	exon	44652086	44652156	.	+	.	ID=g2412.t2.exon5;Parent=g2412.t2;
OX451215.1_Phasia_obesa_genome_assembly,_chromosome:_1	AUGUSTUS	stop_codon	44652154	44652156	.	+	0	ID=g2412.t2.stop1;Parent=g2412.t2;
OX451215.1_Phasia_obesa_genome_assembly,_chromosome:_1	AUGUSTUS	gene	44679013	44681658	.	-	.	ID=g2413;
OX451215.1_Phasia_obesa_genome_assembly,_chromosome:_1	AUGUSTUS	mRNA	44679013	44681658	1	-	.	ID=g2413.t1;Parent=g2413;
OX451215.1_Phasia_obesa_genome_assembly,_chromosome:_1	AUGUSTUS	stop_codon	44679013	44679015	.	-	0	ID=g2413.t1.stop1;Parent=g2413.t1;
OX451215.1_Phasia_obesa_genome_assembly,_chromosome:_1	AUGUSTUS	CDS	44679013	44679435	1	-	0	ID=g2413.t1.CDS1;Parent=g2413.t1;
OX451215.1_Phasia_obesa_genome_assembly,_chromosome:_1	AUGUSTUS	exon	44679013	44679435	.	-	.	ID=g2413.t1.exon1;Parent=g2413.t1;
OX451215.1_Phasia_obesa_genome_assembly,_chromosome:_1	AUGUSTUS	intron	44679436	44679499	1	-	.	ID=g2413.t1.intron1;Parent=g2413.t1;
OX451215.1_Phasia_obesa_genome_assembly,_chromosome:_1	AUGUSTUS	CDS	44679500	44679750	1	-	2	ID=g2413.t1.CDS2;Parent=g2413.t1;
OX451215.1_Phasia_obesa_genome_assembly,_chromosome:_1	AUGUSTUS	exon	44679500	44679750	.	-	.	ID=g2413.t1.exon2;Parent=g2413.t1;
OX451215.1_Phasia_obesa_genome_assembly,_chromosome:_1	AUGUSTUS	intron	44679751	44679884	1	-	.	ID=g2413.t1.intron2;Parent=g2413.t1;
OX451215.1_Phasia_obesa_genome_assembly,_chromosome:_1	AUGUSTUS	CDS	44679885	44681658	1	-	0	ID=g2413.t1.CDS3;Parent=g2413.t1;
OX451215.1_Phasia_obesa_genome_assembly,_chromosome:_1	AUGUSTUS	exon	44679885	44681658	.	-	.	ID=g2413.t1.exon3;Parent=g2413.t1;
OX451215.1_Phasia_obesa_genome_assembly,_chromosome:_1	AUGUSTUS	start_codon	44681656	44681658	.	-	0	ID=g2413.t1.start1;Parent=g2413.t1;
OX451215.1_Phasia_obesa_genome_assembly,_chromosome:_1	AUGUSTUS	gene	44698058	44719382	.	+	.	ID=g2414;
OX451215.1_Phasia_obesa_genome_assembly,_chromosome:_1	AUGUSTUS	mRNA	44698058	44719382	1	+	.	ID=g2414.t1;Parent=g2414;
OX451215.1_Phasia_obesa_genome_assembly,_chromosome:_1	AUGUSTUS	start_codon	44698058	44698060	.	+	0	ID=g2414.t1.start1;Parent=g2414.t1;
OX451215.1_Phasia_obesa_genome_assembly,_chromosome:_1	AUGUSTUS	CDS	44698058	44698200	1	+	0	ID=g2414.t1.CDS1;Parent=g2414.t1;
OX451215.1_Phasia_obesa_genome_assembly,_chromosome:_1	AUGUSTUS	exon	44698058	44698200	.	+	.	ID=g2414.t1.exon1;Parent=g2414.t1;
OX451215.1_Phasia_obesa_genome_assembly,_chromosome:_1	AUGUSTUS	intron	44698201	44713906	1	+	.	ID=g2414.t1.intron1;Parent=g2414.t1;
OX451215.1_Phasia_obesa_genome_assembly,_chromosome:_1	AUGUSTUS	CDS	44713907	44713947	1	+	1	ID=g2414.t1.CDS2;Parent=g2414.t1;
OX451215.1_Phasia_obesa_genome_assembly,_chromosome:_1	AUGUSTUS	exon	44713907	44713947	.	+	.	ID=g2414.t1.exon2;Parent=g2414.t1;
OX451215.1_Phasia_obesa_genome_assembly,_chromosome:_1	AUGUSTUS	intron	44713948	44714011	1	+	.	ID=g2414.t1.intron2;Parent=g2414.t1;
OX451215.1_Phasia_obesa_genome_assembly,_chromosome:_1	AUGUSTUS	CDS	44714012	44714286	1	+	2	ID=g2414.t1.CDS3;Parent=g2414.t1;
OX451215.1_Phasia_obesa_genome_assembly,_chromosome:_1	AUGUSTUS	exon	44714012	44714286	.	+	.	ID=g2414.t1.exon3;Parent=g2414.t1;
OX451215.1_Phasia_obesa_genome_assembly,_chromosome:_1	AUGUSTUS	intron	44714287	44714364	1	+	.	ID=g2414.t1.intron3;Parent=g2414.t1;
OX451215.1_Phasia_obesa_genome_assembly,_chromosome:_1	AUGUSTUS	CDS	44714365	44714599	1	+	0	ID=g2414.t1.CDS4;Parent=g2414.t1;
OX451215.1_Phasia_obesa_genome_assembly,_chromosome:_1	AUGUSTUS	exon	44714365	44714599	.	+	.	ID=g2414.t1.exon4;Parent=g2414.t1;
OX451215.1_Phasia_obesa_genome_assembly,_chromosome:_1	AUGUSTUS	intron	44714600	44719143	1	+	.	ID=g2414.t1.intron4;Parent=g2414.t1;
OX451215.1_Phasia_obesa_genome_assembly,_chromosome:_1	AUGUSTUS	CDS	44719144	44719382	1	+	2	ID=g2414.t1.CDS5;Parent=g2414.t1;
OX451215.1_Phasia_obesa_genome_assembly,_chromosome:_1	AUGUSTUS	exon	44719144	44719382	.	+	.	ID=g2414.t1.exon5;Parent=g2414.t1;
OX451215.1_Phasia_obesa_genome_assembly,_chromosome:_1	AUGUSTUS	stop_codon	44719380	44719382	.	+	0	ID=g2414.t1.stop1;Parent=g2414.t1;
OX451215.1_Phasia_obesa_genome_assembly,_chromosome:_1	AUGUSTUS	gene	44751355	44752402	.	-	.	ID=g2415;
OX451215.1_Phasia_obesa_genome_assembly,_chromosome:_1	AUGUSTUS	mRNA	44751355	44752402	1	-	.	ID=g2415.t1;Parent=g2415;
OX451215.1_Phasia_obesa_genome_assembly,_chromosome:_1	AUGUSTUS	stop_codon	44751355	44751357	.	-	0	ID=g2415.t1.stop1;Parent=g2415.t1;
OX451215.1_Phasia_obesa_genome_assembly,_chromosome:_1	AUGUSTUS	CDS	44751355	44751974	1	-	2	ID=g2415.t1.CDS1;Parent=g2415.t1;
OX451215.1_Phasia_obesa_genome_assembly,_chromosome:_1	AUGUSTUS	exon	44751355	44751974	.	-	.	ID=g2415.t1.exon1;Parent=g2415.t1;
OX451215.1_Phasia_obesa_genome_assembly,_chromosome:_1	AUGUSTUS	intron	44751975	44752149	1	-	.	ID=g2415.t1.intron1;Parent=g2415.t1;
OX451215.1_Phasia_obesa_genome_assembly,_chromosome:_1	AUGUSTUS	CDS	44752150	44752402	1	-	0	ID=g2415.t1.CDS2;Parent=g2415.t1;
OX451215.1_Phasia_obesa_genome_assembly,_chromosome:_1	AUGUSTUS	exon	44752150	44752402	.	-	.	ID=g2415.t1.exon2;Parent=g2415.t1;
OX451215.1_Phasia_obesa_genome_assembly,_chromosome:_1	AUGUSTUS	start_codon	44752400	44752402	.	-	0	ID=g2415.t1.start1;Parent=g2415.t1;
OX451215.1_Phasia_obesa_genome_assembly,_chromosome:_1	AUGUSTUS	gene	44753034	44755887	.	-	.	ID=g2416;
OX451215.1_Phasia_obesa_genome_assembly,_chromosome:_1	AUGUSTUS	mRNA	44753034	44755887	.	-	.	ID=g2416.t1;Parent=g2416;
OX451215.1_Phasia_obesa_genome_assembly,_chromosome:_1	AUGUSTUS	stop_codon	44753034	44753036	.	-	0	ID=g2416.t1.stop1;Parent=g2416.t1;
OX451215.1_Phasia_obesa_genome_assembly,_chromosome:_1	AUGUSTUS	CDS	44753034	44753209	1	-	2	ID=g2416.t1.CDS1;Parent=g2416.t1;
OX451215.1_Phasia_obesa_genome_assembly,_chromosome:_1	AUGUSTUS	exon	44753034	44753209	.	-	.	ID=g2416.t1.exon1;Parent=g2416.t1;
OX451215.1_Phasia_obesa_genome_assembly,_chromosome:_1	AUGUSTUS	intron	44753210	44755856	0.02	-	.	ID=g2416.t1.intron1;Parent=g2416.t1;
OX451215.1_Phasia_obesa_genome_assembly,_chromosome:_1	AUGUSTUS	CDS	44755857	44755887	0.02	-	0	ID=g2416.t1.CDS2;Parent=g2416.t1;
OX451215.1_Phasia_obesa_genome_assembly,_chromosome:_1	AUGUSTUS	exon	44755857	44755887	.	-	.	ID=g2416.t1.exon2;Parent=g2416.t1;
OX451215.1_Phasia_obesa_genome_assembly,_chromosome:_1	AUGUSTUS	start_codon	44755885	44755887	.	-	0	ID=g2416.t1.start1;Parent=g2416.t1;
OX451215.1_Phasia_obesa_genome_assembly,_chromosome:_1	AUGUSTUS	gene	44758296	44759729	.	-	.	ID=g2417;
OX451215.1_Phasia_obesa_genome_assembly,_chromosome:_1	AUGUSTUS	mRNA	44758296	44759729	1	-	.	ID=g2417.t1;Parent=g2417;
OX451215.1_Phasia_obesa_genome_assembly,_chromosome:_1	AUGUSTUS	stop_codon	44758296	44758298	.	-	0	ID=g2417.t1.stop1;Parent=g2417.t1;
OX451215.1_Phasia_obesa_genome_assembly,_chromosome:_1	AUGUSTUS	CDS	44758296	44759296	1	-	2	ID=g2417.t1.CDS1;Parent=g2417.t1;
OX451215.1_Phasia_obesa_genome_assembly,_chromosome:_1	AUGUSTUS	exon	44758296	44759296	.	-	.	ID=g2417.t1.exon1;Parent=g2417.t1;
OX451215.1_Phasia_obesa_genome_assembly,_chromosome:_1	AUGUSTUS	intron	44759297	44759383	1	-	.	ID=g2417.t1.intron1;Parent=g2417.t1;
OX451215.1_Phasia_obesa_genome_assembly,_chromosome:_1	AUGUSTUS	CDS	44759384	44759729	1	-	0	ID=g2417.t1.CDS2;Parent=g2417.t1;
OX451215.1_Phasia_obesa_genome_assembly,_chromosome:_1	AUGUSTUS	exon	44759384	44759729	.	-	.	ID=g2417.t1.exon2;Parent=g2417.t1;
OX451215.1_Phasia_obesa_genome_assembly,_chromosome:_1	AUGUSTUS	start_codon	44759727	44759729	.	-	0	ID=g2417.t1.start1;Parent=g2417.t1;
OX451215.1_Phasia_obesa_genome_assembly,_chromosome:_1	GeneMark.hmm3	mRNA	44758296	44759729	.	-	.	ID=g2417.t2;Parent=g2417;
OX451215.1_Phasia_obesa_genome_assembly,_chromosome:_1	GeneMark.hmm3	CDS	44758296	44759729	.	-	0	ID=g2417.t2.CDS1;Parent=g2417.t2;
OX451215.1_Phasia_obesa_genome_assembly,_chromosome:_1	GeneMark.hmm3	exon	44758296	44759729	.	-	0	ID=g2417.t2.exon1;Parent=g2417.t2;
OX451215.1_Phasia_obesa_genome_assembly,_chromosome:_1	AUGUSTUS	gene	44767676	44781632	.	+	.	ID=g2418;
OX451215.1_Phasia_obesa_genome_assembly,_chromosome:_1	AUGUSTUS	mRNA	44767676	44781632	1	+	.	ID=g2418.t1;Parent=g2418;
OX451215.1_Phasia_obesa_genome_assembly,_chromosome:_1	AUGUSTUS	start_codon	44767676	44767678	.	+	0	ID=g2418.t1.start1;Parent=g2418.t1;
OX451215.1_Phasia_obesa_genome_assembly,_chromosome:_1	AUGUSTUS	CDS	44767676	44767862	1	+	0	ID=g2418.t1.CDS1;Parent=g2418.t1;
OX451215.1_Phasia_obesa_genome_assembly,_chromosome:_1	AUGUSTUS	exon	44767676	44767862	.	+	.	ID=g2418.t1.exon1;Parent=g2418.t1;
OX451215.1_Phasia_obesa_genome_assembly,_chromosome:_1	AUGUSTUS	intron	44767863	44767922	1	+	.	ID=g2418.t1.intron1;Parent=g2418.t1;
OX451215.1_Phasia_obesa_genome_assembly,_chromosome:_1	AUGUSTUS	CDS	44767923	44768628	1	+	2	ID=g2418.t1.CDS2;Parent=g2418.t1;
OX451215.1_Phasia_obesa_genome_assembly,_chromosome:_1	AUGUSTUS	exon	44767923	44768628	.	+	.	ID=g2418.t1.exon2;Parent=g2418.t1;
OX451215.1_Phasia_obesa_genome_assembly,_chromosome:_1	AUGUSTUS	intron	44768629	44768699	1	+	.	ID=g2418.t1.intron2;Parent=g2418.t1;
OX451215.1_Phasia_obesa_genome_assembly,_chromosome:_1	AUGUSTUS	CDS	44768700	44768841	1	+	1	ID=g2418.t1.CDS3;Parent=g2418.t1;
OX451215.1_Phasia_obesa_genome_assembly,_chromosome:_1	AUGUSTUS	exon	44768700	44768841	.	+	.	ID=g2418.t1.exon3;Parent=g2418.t1;
OX451215.1_Phasia_obesa_genome_assembly,_chromosome:_1	AUGUSTUS	intron	44768842	44780948	1	+	.	ID=g2418.t1.intron3;Parent=g2418.t1;
OX451215.1_Phasia_obesa_genome_assembly,_chromosome:_1	AUGUSTUS	CDS	44780949	44781451	1	+	0	ID=g2418.t1.CDS4;Parent=g2418.t1;
OX451215.1_Phasia_obesa_genome_assembly,_chromosome:_1	AUGUSTUS	exon	44780949	44781451	.	+	.	ID=g2418.t1.exon4;Parent=g2418.t1;
OX451215.1_Phasia_obesa_genome_assembly,_chromosome:_1	AUGUSTUS	intron	44781452	44781511	1	+	.	ID=g2418.t1.intron4;Parent=g2418.t1;
OX451215.1_Phasia_obesa_genome_assembly,_chromosome:_1	AUGUSTUS	CDS	44781512	44781632	1	+	1	ID=g2418.t1.CDS5;Parent=g2418.t1;
OX451215.1_Phasia_obesa_genome_assembly,_chromosome:_1	AUGUSTUS	exon	44781512	44781632	.	+	.	ID=g2418.t1.exon5;Parent=g2418.t1;
OX451215.1_Phasia_obesa_genome_assembly,_chromosome:_1	AUGUSTUS	stop_codon	44781630	44781632	.	+	0	ID=g2418.t1.stop1;Parent=g2418.t1;
OX451215.1_Phasia_obesa_genome_assembly,_chromosome:_1	AUGUSTUS	gene	44794276	44814319	.	+	.	ID=g2419;
OX451215.1_Phasia_obesa_genome_assembly,_chromosome:_1	AUGUSTUS	mRNA	44794276	44814319	1	+	.	ID=g2419.t1;Parent=g2419;
OX451215.1_Phasia_obesa_genome_assembly,_chromosome:_1	AUGUSTUS	start_codon	44794276	44794278	.	+	0	ID=g2419.t1.start1;Parent=g2419.t1;
OX451215.1_Phasia_obesa_genome_assembly,_chromosome:_1	AUGUSTUS	CDS	44794276	44794587	1	+	0	ID=g2419.t1.CDS1;Parent=g2419.t1;
OX451215.1_Phasia_obesa_genome_assembly,_chromosome:_1	AUGUSTUS	exon	44794276	44794587	.	+	.	ID=g2419.t1.exon1;Parent=g2419.t1;
OX451215.1_Phasia_obesa_genome_assembly,_chromosome:_1	AUGUSTUS	intron	44794588	44814169	1	+	.	ID=g2419.t1.intron1;Parent=g2419.t1;
OX451215.1_Phasia_obesa_genome_assembly,_chromosome:_1	AUGUSTUS	CDS	44814170	44814319	1	+	0	ID=g2419.t1.CDS2;Parent=g2419.t1;
OX451215.1_Phasia_obesa_genome_assembly,_chromosome:_1	AUGUSTUS	exon	44814170	44814319	.	+	.	ID=g2419.t1.exon2;Parent=g2419.t1;
OX451215.1_Phasia_obesa_genome_assembly,_chromosome:_1	AUGUSTUS	stop_codon	44814317	44814319	.	+	0	ID=g2419.t1.stop1;Parent=g2419.t1;
OX451215.1_Phasia_obesa_genome_assembly,_chromosome:_1	AUGUSTUS	gene	44932048	44932403	.	+	.	ID=g2420;
OX451215.1_Phasia_obesa_genome_assembly,_chromosome:_1	AUGUSTUS	mRNA	44932048	44932403	0.9	+	.	ID=g2420.t1;Parent=g2420;
OX451215.1_Phasia_obesa_genome_assembly,_chromosome:_1	AUGUSTUS	start_codon	44932048	44932050	.	+	0	ID=g2420.t1.start1;Parent=g2420.t1;
OX451215.1_Phasia_obesa_genome_assembly,_chromosome:_1	AUGUSTUS	CDS	44932048	44932081	0.9	+	0	ID=g2420.t1.CDS1;Parent=g2420.t1;
OX451215.1_Phasia_obesa_genome_assembly,_chromosome:_1	AUGUSTUS	exon	44932048	44932081	.	+	.	ID=g2420.t1.exon1;Parent=g2420.t1;
OX451215.1_Phasia_obesa_genome_assembly,_chromosome:_1	AUGUSTUS	intron	44932082	44932152	0.9	+	.	ID=g2420.t1.intron1;Parent=g2420.t1;
OX451215.1_Phasia_obesa_genome_assembly,_chromosome:_1	AUGUSTUS	CDS	44932153	44932403	1	+	2	ID=g2420.t1.CDS2;Parent=g2420.t1;
OX451215.1_Phasia_obesa_genome_assembly,_chromosome:_1	AUGUSTUS	exon	44932153	44932403	.	+	.	ID=g2420.t1.exon2;Parent=g2420.t1;
OX451215.1_Phasia_obesa_genome_assembly,_chromosome:_1	AUGUSTUS	stop_codon	44932401	44932403	.	+	0	ID=g2420.t1.stop1;Parent=g2420.t1;
OX451215.1_Phasia_obesa_genome_assembly,_chromosome:_1	AUGUSTUS	gene	44938208	44962084	.	+	.	ID=g2421;
OX451215.1_Phasia_obesa_genome_assembly,_chromosome:_1	AUGUSTUS	mRNA	44938208	44962084	1	+	.	ID=g2421.t1;Parent=g2421;
OX451215.1_Phasia_obesa_genome_assembly,_chromosome:_1	AUGUSTUS	start_codon	44938208	44938210	.	+	0	ID=g2421.t1.start1;Parent=g2421.t1;
OX451215.1_Phasia_obesa_genome_assembly,_chromosome:_1	AUGUSTUS	CDS	44938208	44938287	1	+	0	ID=g2421.t1.CDS1;Parent=g2421.t1;
OX451215.1_Phasia_obesa_genome_assembly,_chromosome:_1	AUGUSTUS	exon	44938208	44938287	.	+	.	ID=g2421.t1.exon1;Parent=g2421.t1;
OX451215.1_Phasia_obesa_genome_assembly,_chromosome:_1	AUGUSTUS	intron	44938288	44938371	1	+	.	ID=g2421.t1.intron1;Parent=g2421.t1;
OX451215.1_Phasia_obesa_genome_assembly,_chromosome:_1	AUGUSTUS	CDS	44938372	44938466	1	+	1	ID=g2421.t1.CDS2;Parent=g2421.t1;
OX451215.1_Phasia_obesa_genome_assembly,_chromosome:_1	AUGUSTUS	exon	44938372	44938466	.	+	.	ID=g2421.t1.exon2;Parent=g2421.t1;
OX451215.1_Phasia_obesa_genome_assembly,_chromosome:_1	AUGUSTUS	intron	44938467	44939268	1	+	.	ID=g2421.t1.intron2;Parent=g2421.t1;
OX451215.1_Phasia_obesa_genome_assembly,_chromosome:_1	AUGUSTUS	CDS	44939269	44939385	1	+	2	ID=g2421.t1.CDS3;Parent=g2421.t1;
OX451215.1_Phasia_obesa_genome_assembly,_chromosome:_1	AUGUSTUS	exon	44939269	44939385	.	+	.	ID=g2421.t1.exon3;Parent=g2421.t1;
OX451215.1_Phasia_obesa_genome_assembly,_chromosome:_1	AUGUSTUS	intron	44939386	44943325	1	+	.	ID=g2421.t1.intron3;Parent=g2421.t1;
OX451215.1_Phasia_obesa_genome_assembly,_chromosome:_1	AUGUSTUS	CDS	44943326	44943529	1	+	2	ID=g2421.t1.CDS4;Parent=g2421.t1;
OX451215.1_Phasia_obesa_genome_assembly,_chromosome:_1	AUGUSTUS	exon	44943326	44943529	.	+	.	ID=g2421.t1.exon4;Parent=g2421.t1;
OX451215.1_Phasia_obesa_genome_assembly,_chromosome:_1	AUGUSTUS	intron	44943530	44955324	1	+	.	ID=g2421.t1.intron4;Parent=g2421.t1;
OX451215.1_Phasia_obesa_genome_assembly,_chromosome:_1	AUGUSTUS	CDS	44955325	44955753	1	+	2	ID=g2421.t1.CDS5;Parent=g2421.t1;
OX451215.1_Phasia_obesa_genome_assembly,_chromosome:_1	AUGUSTUS	exon	44955325	44955753	.	+	.	ID=g2421.t1.exon5;Parent=g2421.t1;
OX451215.1_Phasia_obesa_genome_assembly,_chromosome:_1	AUGUSTUS	intron	44955754	44962037	1	+	.	ID=g2421.t1.intron5;Parent=g2421.t1;
OX451215.1_Phasia_obesa_genome_assembly,_chromosome:_1	AUGUSTUS	CDS	44962038	44962084	1	+	2	ID=g2421.t1.CDS6;Parent=g2421.t1;
OX451215.1_Phasia_obesa_genome_assembly,_chromosome:_1	AUGUSTUS	exon	44962038	44962084	.	+	.	ID=g2421.t1.exon6;Parent=g2421.t1;
OX451215.1_Phasia_obesa_genome_assembly,_chromosome:_1	AUGUSTUS	stop_codon	44962082	44962084	.	+	0	ID=g2421.t1.stop1;Parent=g2421.t1;
OX451215.1_Phasia_obesa_genome_assembly,_chromosome:_1	AUGUSTUS	gene	45024814	45040823	.	+	.	ID=g2422;
OX451215.1_Phasia_obesa_genome_assembly,_chromosome:_1	AUGUSTUS	mRNA	45024814	45040823	1	+	.	ID=g2422.t1;Parent=g2422;
OX451215.1_Phasia_obesa_genome_assembly,_chromosome:_1	AUGUSTUS	start_codon	45024814	45024816	.	+	0	ID=g2422.t1.start1;Parent=g2422.t1;
OX451215.1_Phasia_obesa_genome_assembly,_chromosome:_1	AUGUSTUS	CDS	45024814	45025777	1	+	0	ID=g2422.t1.CDS1;Parent=g2422.t1;
OX451215.1_Phasia_obesa_genome_assembly,_chromosome:_1	AUGUSTUS	exon	45024814	45025777	.	+	.	ID=g2422.t1.exon1;Parent=g2422.t1;
OX451215.1_Phasia_obesa_genome_assembly,_chromosome:_1	AUGUSTUS	intron	45025778	45037802	1	+	.	ID=g2422.t1.intron1;Parent=g2422.t1;
OX451215.1_Phasia_obesa_genome_assembly,_chromosome:_1	AUGUSTUS	CDS	45037803	45038677	1	+	2	ID=g2422.t1.CDS2;Parent=g2422.t1;
OX451215.1_Phasia_obesa_genome_assembly,_chromosome:_1	AUGUSTUS	exon	45037803	45038677	.	+	.	ID=g2422.t1.exon2;Parent=g2422.t1;
OX451215.1_Phasia_obesa_genome_assembly,_chromosome:_1	AUGUSTUS	intron	45038678	45038746	1	+	.	ID=g2422.t1.intron2;Parent=g2422.t1;
OX451215.1_Phasia_obesa_genome_assembly,_chromosome:_1	AUGUSTUS	CDS	45038747	45038904	1	+	0	ID=g2422.t1.CDS3;Parent=g2422.t1;
OX451215.1_Phasia_obesa_genome_assembly,_chromosome:_1	AUGUSTUS	exon	45038747	45038904	.	+	.	ID=g2422.t1.exon3;Parent=g2422.t1;
OX451215.1_Phasia_obesa_genome_assembly,_chromosome:_1	AUGUSTUS	intron	45038905	45040759	1	+	.	ID=g2422.t1.intron3;Parent=g2422.t1;
OX451215.1_Phasia_obesa_genome_assembly,_chromosome:_1	AUGUSTUS	CDS	45040760	45040823	1	+	1	ID=g2422.t1.CDS4;Parent=g2422.t1;
OX451215.1_Phasia_obesa_genome_assembly,_chromosome:_1	AUGUSTUS	exon	45040760	45040823	.	+	.	ID=g2422.t1.exon4;Parent=g2422.t1;
OX451215.1_Phasia_obesa_genome_assembly,_chromosome:_1	AUGUSTUS	stop_codon	45040821	45040823	.	+	0	ID=g2422.t1.stop1;Parent=g2422.t1;
OX451215.1_Phasia_obesa_genome_assembly,_chromosome:_1	GeneMark.hmm3	mRNA	45024814	45025791	.	+	.	ID=g2422.t2;Parent=g2422;
OX451215.1_Phasia_obesa_genome_assembly,_chromosome:_1	GeneMark.hmm3	CDS	45024814	45025791	.	+	0	ID=g2422.t2.CDS1;Parent=g2422.t2;
OX451215.1_Phasia_obesa_genome_assembly,_chromosome:_1	GeneMark.hmm3	exon	45024814	45025791	.	+	0	ID=g2422.t2.exon1;Parent=g2422.t2;
OX451215.1_Phasia_obesa_genome_assembly,_chromosome:_1	AUGUSTUS	gene	45046687	45061656	.	+	.	ID=g2423;
OX451215.1_Phasia_obesa_genome_assembly,_chromosome:_1	AUGUSTUS	mRNA	45046687	45061656	1	+	.	ID=g2423.t1;Parent=g2423;
OX451215.1_Phasia_obesa_genome_assembly,_chromosome:_1	AUGUSTUS	start_codon	45046687	45046689	.	+	0	ID=g2423.t1.start1;Parent=g2423.t1;
OX451215.1_Phasia_obesa_genome_assembly,_chromosome:_1	AUGUSTUS	CDS	45046687	45047092	1	+	0	ID=g2423.t1.CDS1;Parent=g2423.t1;
OX451215.1_Phasia_obesa_genome_assembly,_chromosome:_1	AUGUSTUS	exon	45046687	45047092	.	+	.	ID=g2423.t1.exon1;Parent=g2423.t1;
OX451215.1_Phasia_obesa_genome_assembly,_chromosome:_1	AUGUSTUS	intron	45047093	45047148	1	+	.	ID=g2423.t1.intron1;Parent=g2423.t1;
OX451215.1_Phasia_obesa_genome_assembly,_chromosome:_1	AUGUSTUS	CDS	45047149	45047436	1	+	2	ID=g2423.t1.CDS2;Parent=g2423.t1;
OX451215.1_Phasia_obesa_genome_assembly,_chromosome:_1	AUGUSTUS	exon	45047149	45047436	.	+	.	ID=g2423.t1.exon2;Parent=g2423.t1;
OX451215.1_Phasia_obesa_genome_assembly,_chromosome:_1	AUGUSTUS	intron	45047437	45058977	1	+	.	ID=g2423.t1.intron2;Parent=g2423.t1;
OX451215.1_Phasia_obesa_genome_assembly,_chromosome:_1	AUGUSTUS	CDS	45058978	45059282	1	+	2	ID=g2423.t1.CDS3;Parent=g2423.t1;
OX451215.1_Phasia_obesa_genome_assembly,_chromosome:_1	AUGUSTUS	exon	45058978	45059282	.	+	.	ID=g2423.t1.exon3;Parent=g2423.t1;
OX451215.1_Phasia_obesa_genome_assembly,_chromosome:_1	AUGUSTUS	intron	45059283	45061041	1	+	.	ID=g2423.t1.intron3;Parent=g2423.t1;
OX451215.1_Phasia_obesa_genome_assembly,_chromosome:_1	AUGUSTUS	CDS	45061042	45061656	1	+	0	ID=g2423.t1.CDS4;Parent=g2423.t1;
OX451215.1_Phasia_obesa_genome_assembly,_chromosome:_1	AUGUSTUS	exon	45061042	45061656	.	+	.	ID=g2423.t1.exon4;Parent=g2423.t1;
OX451215.1_Phasia_obesa_genome_assembly,_chromosome:_1	AUGUSTUS	stop_codon	45061654	45061656	.	+	0	ID=g2423.t1.stop1;Parent=g2423.t1;
OX451215.1_Phasia_obesa_genome_assembly,_chromosome:_1	GeneMark.hmm3	mRNA	45046744	45047441	.	+	.	ID=g2423.t2;Parent=g2423;
OX451215.1_Phasia_obesa_genome_assembly,_chromosome:_1	GeneMark.hmm3	start_codon	45046744	45046746	.	+	0	ID=g2423.t2.start1;Parent=g2423.t2;
OX451215.1_Phasia_obesa_genome_assembly,_chromosome:_1	GeneMark.hmm3	CDS	45046744	45047092	.	+	0	ID=g2423.t2.CDS1;Parent=g2423.t2;
OX451215.1_Phasia_obesa_genome_assembly,_chromosome:_1	GeneMark.hmm3	exon	45046744	45047092	0	+	.	ID=g2423.t2.exon1;Parent=g2423.t2;
OX451215.1_Phasia_obesa_genome_assembly,_chromosome:_1	GeneMark.hmm3	intron	45047093	45047148	.	+	2	ID=g2423.t2.intron1;Parent=g2423.t2;
OX451215.1_Phasia_obesa_genome_assembly,_chromosome:_1	GeneMark.hmm3	CDS	45047149	45047441	.	+	2	ID=g2423.t2.CDS2;Parent=g2423.t2;
OX451215.1_Phasia_obesa_genome_assembly,_chromosome:_1	GeneMark.hmm3	exon	45047149	45047441	0	+	.	ID=g2423.t2.exon2;Parent=g2423.t2;
OX451215.1_Phasia_obesa_genome_assembly,_chromosome:_1	GeneMark.hmm3	stop_codon	45047439	45047441	.	+	0	ID=g2423.t2.stop1;Parent=g2423.t2;
OX451215.1_Phasia_obesa_genome_assembly,_chromosome:_1	AUGUSTUS	gene	45063098	45064750	.	-	.	ID=g2424;
OX451215.1_Phasia_obesa_genome_assembly,_chromosome:_1	AUGUSTUS	mRNA	45063098	45064750	1	-	.	ID=g2424.t1;Parent=g2424;
OX451215.1_Phasia_obesa_genome_assembly,_chromosome:_1	AUGUSTUS	stop_codon	45063098	45063100	.	-	0	ID=g2424.t1.stop1;Parent=g2424.t1;
OX451215.1_Phasia_obesa_genome_assembly,_chromosome:_1	AUGUSTUS	CDS	45063098	45064750	1	-	0	ID=g2424.t1.CDS1;Parent=g2424.t1;
OX451215.1_Phasia_obesa_genome_assembly,_chromosome:_1	AUGUSTUS	exon	45063098	45064750	.	-	.	ID=g2424.t1.exon1;Parent=g2424.t1;
OX451215.1_Phasia_obesa_genome_assembly,_chromosome:_1	AUGUSTUS	start_codon	45064748	45064750	.	-	0	ID=g2424.t1.start1;Parent=g2424.t1;
OX451215.1_Phasia_obesa_genome_assembly,_chromosome:_1	AUGUSTUS	gene	45075854	45076270	.	-	.	ID=g2425;
OX451215.1_Phasia_obesa_genome_assembly,_chromosome:_1	AUGUSTUS	mRNA	45075854	45076270	1	-	.	ID=g2425.t1;Parent=g2425;
OX451215.1_Phasia_obesa_genome_assembly,_chromosome:_1	AUGUSTUS	stop_codon	45075854	45075856	.	-	0	ID=g2425.t1.stop1;Parent=g2425.t1;
OX451215.1_Phasia_obesa_genome_assembly,_chromosome:_1	AUGUSTUS	CDS	45075854	45076270	1	-	0	ID=g2425.t1.CDS1;Parent=g2425.t1;
OX451215.1_Phasia_obesa_genome_assembly,_chromosome:_1	AUGUSTUS	exon	45075854	45076270	.	-	.	ID=g2425.t1.exon1;Parent=g2425.t1;
OX451215.1_Phasia_obesa_genome_assembly,_chromosome:_1	AUGUSTUS	start_codon	45076268	45076270	.	-	0	ID=g2425.t1.start1;Parent=g2425.t1;
OX451215.1_Phasia_obesa_genome_assembly,_chromosome:_1	AUGUSTUS	gene	45095017	45096093	.	+	.	ID=g2426;
OX451215.1_Phasia_obesa_genome_assembly,_chromosome:_1	AUGUSTUS	mRNA	45095017	45096093	1	+	.	ID=g2426.t1;Parent=g2426;
OX451215.1_Phasia_obesa_genome_assembly,_chromosome:_1	AUGUSTUS	start_codon	45095017	45095019	.	+	0	ID=g2426.t1.start1;Parent=g2426.t1;
OX451215.1_Phasia_obesa_genome_assembly,_chromosome:_1	AUGUSTUS	CDS	45095017	45095130	1	+	0	ID=g2426.t1.CDS1;Parent=g2426.t1;
OX451215.1_Phasia_obesa_genome_assembly,_chromosome:_1	AUGUSTUS	exon	45095017	45095130	.	+	.	ID=g2426.t1.exon1;Parent=g2426.t1;
OX451215.1_Phasia_obesa_genome_assembly,_chromosome:_1	AUGUSTUS	intron	45095131	45095239	1	+	.	ID=g2426.t1.intron1;Parent=g2426.t1;
OX451215.1_Phasia_obesa_genome_assembly,_chromosome:_1	AUGUSTUS	CDS	45095240	45095420	1	+	0	ID=g2426.t1.CDS2;Parent=g2426.t1;
OX451215.1_Phasia_obesa_genome_assembly,_chromosome:_1	AUGUSTUS	exon	45095240	45095420	.	+	.	ID=g2426.t1.exon2;Parent=g2426.t1;
OX451215.1_Phasia_obesa_genome_assembly,_chromosome:_1	AUGUSTUS	intron	45095421	45095476	1	+	.	ID=g2426.t1.intron2;Parent=g2426.t1;
OX451215.1_Phasia_obesa_genome_assembly,_chromosome:_1	AUGUSTUS	CDS	45095477	45096093	1	+	2	ID=g2426.t1.CDS3;Parent=g2426.t1;
OX451215.1_Phasia_obesa_genome_assembly,_chromosome:_1	AUGUSTUS	exon	45095477	45096093	.	+	.	ID=g2426.t1.exon3;Parent=g2426.t1;
OX451215.1_Phasia_obesa_genome_assembly,_chromosome:_1	AUGUSTUS	stop_codon	45096091	45096093	.	+	0	ID=g2426.t1.stop1;Parent=g2426.t1;
OX451215.1_Phasia_obesa_genome_assembly,_chromosome:_1	AUGUSTUS	gene	45098934	45099800	.	-	.	ID=g2427;
OX451215.1_Phasia_obesa_genome_assembly,_chromosome:_1	AUGUSTUS	mRNA	45098934	45099800	1	-	.	ID=g2427.t1;Parent=g2427;
OX451215.1_Phasia_obesa_genome_assembly,_chromosome:_1	AUGUSTUS	stop_codon	45098934	45098936	.	-	0	ID=g2427.t1.stop1;Parent=g2427.t1;
OX451215.1_Phasia_obesa_genome_assembly,_chromosome:_1	AUGUSTUS	CDS	45098934	45099800	1	-	0	ID=g2427.t1.CDS1;Parent=g2427.t1;
OX451215.1_Phasia_obesa_genome_assembly,_chromosome:_1	AUGUSTUS	exon	45098934	45099800	.	-	.	ID=g2427.t1.exon1;Parent=g2427.t1;
OX451215.1_Phasia_obesa_genome_assembly,_chromosome:_1	AUGUSTUS	start_codon	45099798	45099800	.	-	0	ID=g2427.t1.start1;Parent=g2427.t1;
OX451215.1_Phasia_obesa_genome_assembly,_chromosome:_1	AUGUSTUS	gene	45102326	45103399	.	-	.	ID=g2428;
OX451215.1_Phasia_obesa_genome_assembly,_chromosome:_1	AUGUSTUS	mRNA	45102326	45103399	1	-	.	ID=g2428.t1;Parent=g2428;
OX451215.1_Phasia_obesa_genome_assembly,_chromosome:_1	AUGUSTUS	stop_codon	45102326	45102328	.	-	0	ID=g2428.t1.stop1;Parent=g2428.t1;
OX451215.1_Phasia_obesa_genome_assembly,_chromosome:_1	AUGUSTUS	CDS	45102326	45102544	1	-	0	ID=g2428.t1.CDS1;Parent=g2428.t1;
OX451215.1_Phasia_obesa_genome_assembly,_chromosome:_1	AUGUSTUS	exon	45102326	45102544	.	-	.	ID=g2428.t1.exon1;Parent=g2428.t1;
OX451215.1_Phasia_obesa_genome_assembly,_chromosome:_1	AUGUSTUS	intron	45102545	45102595	1	-	.	ID=g2428.t1.intron1;Parent=g2428.t1;
OX451215.1_Phasia_obesa_genome_assembly,_chromosome:_1	AUGUSTUS	CDS	45102596	45103399	1	-	0	ID=g2428.t1.CDS2;Parent=g2428.t1;
OX451215.1_Phasia_obesa_genome_assembly,_chromosome:_1	AUGUSTUS	exon	45102596	45103399	.	-	.	ID=g2428.t1.exon2;Parent=g2428.t1;
OX451215.1_Phasia_obesa_genome_assembly,_chromosome:_1	AUGUSTUS	start_codon	45103397	45103399	.	-	0	ID=g2428.t1.start1;Parent=g2428.t1;
OX451215.1_Phasia_obesa_genome_assembly,_chromosome:_1	AUGUSTUS	gene	45107942	45118165	.	-	.	ID=g2429;
OX451215.1_Phasia_obesa_genome_assembly,_chromosome:_1	AUGUSTUS	mRNA	45107942	45118165	1	-	.	ID=g2429.t1;Parent=g2429;
OX451215.1_Phasia_obesa_genome_assembly,_chromosome:_1	AUGUSTUS	stop_codon	45107942	45107944	.	-	0	ID=g2429.t1.stop1;Parent=g2429.t1;
OX451215.1_Phasia_obesa_genome_assembly,_chromosome:_1	AUGUSTUS	CDS	45107942	45108343	1	-	0	ID=g2429.t1.CDS1;Parent=g2429.t1;
OX451215.1_Phasia_obesa_genome_assembly,_chromosome:_1	AUGUSTUS	exon	45107942	45108343	.	-	.	ID=g2429.t1.exon1;Parent=g2429.t1;
OX451215.1_Phasia_obesa_genome_assembly,_chromosome:_1	AUGUSTUS	intron	45108344	45108404	1	-	.	ID=g2429.t1.intron1;Parent=g2429.t1;
OX451215.1_Phasia_obesa_genome_assembly,_chromosome:_1	AUGUSTUS	CDS	45108405	45108573	1	-	1	ID=g2429.t1.CDS2;Parent=g2429.t1;
OX451215.1_Phasia_obesa_genome_assembly,_chromosome:_1	AUGUSTUS	exon	45108405	45108573	.	-	.	ID=g2429.t1.exon2;Parent=g2429.t1;
OX451215.1_Phasia_obesa_genome_assembly,_chromosome:_1	AUGUSTUS	intron	45108574	45109183	1	-	.	ID=g2429.t1.intron2;Parent=g2429.t1;
OX451215.1_Phasia_obesa_genome_assembly,_chromosome:_1	AUGUSTUS	CDS	45109184	45109377	1	-	0	ID=g2429.t1.CDS3;Parent=g2429.t1;
OX451215.1_Phasia_obesa_genome_assembly,_chromosome:_1	AUGUSTUS	exon	45109184	45109377	.	-	.	ID=g2429.t1.exon3;Parent=g2429.t1;
OX451215.1_Phasia_obesa_genome_assembly,_chromosome:_1	AUGUSTUS	intron	45109378	45109442	1	-	.	ID=g2429.t1.intron3;Parent=g2429.t1;
OX451215.1_Phasia_obesa_genome_assembly,_chromosome:_1	AUGUSTUS	CDS	45109443	45109648	1	-	2	ID=g2429.t1.CDS4;Parent=g2429.t1;
OX451215.1_Phasia_obesa_genome_assembly,_chromosome:_1	AUGUSTUS	exon	45109443	45109648	.	-	.	ID=g2429.t1.exon4;Parent=g2429.t1;
OX451215.1_Phasia_obesa_genome_assembly,_chromosome:_1	AUGUSTUS	intron	45109649	45109705	1	-	.	ID=g2429.t1.intron4;Parent=g2429.t1;
OX451215.1_Phasia_obesa_genome_assembly,_chromosome:_1	AUGUSTUS	CDS	45109706	45109785	1	-	1	ID=g2429.t1.CDS5;Parent=g2429.t1;
OX451215.1_Phasia_obesa_genome_assembly,_chromosome:_1	AUGUSTUS	exon	45109706	45109785	.	-	.	ID=g2429.t1.exon5;Parent=g2429.t1;
OX451215.1_Phasia_obesa_genome_assembly,_chromosome:_1	AUGUSTUS	intron	45109786	45109840	1	-	.	ID=g2429.t1.intron5;Parent=g2429.t1;
OX451215.1_Phasia_obesa_genome_assembly,_chromosome:_1	AUGUSTUS	CDS	45109841	45110271	1	-	0	ID=g2429.t1.CDS6;Parent=g2429.t1;
OX451215.1_Phasia_obesa_genome_assembly,_chromosome:_1	AUGUSTUS	exon	45109841	45110271	.	-	.	ID=g2429.t1.exon6;Parent=g2429.t1;
OX451215.1_Phasia_obesa_genome_assembly,_chromosome:_1	AUGUSTUS	intron	45110272	45110332	1	-	.	ID=g2429.t1.intron6;Parent=g2429.t1;
OX451215.1_Phasia_obesa_genome_assembly,_chromosome:_1	AUGUSTUS	CDS	45110333	45110448	1	-	2	ID=g2429.t1.CDS7;Parent=g2429.t1;
OX451215.1_Phasia_obesa_genome_assembly,_chromosome:_1	AUGUSTUS	exon	45110333	45110448	.	-	.	ID=g2429.t1.exon7;Parent=g2429.t1;
OX451215.1_Phasia_obesa_genome_assembly,_chromosome:_1	AUGUSTUS	intron	45110449	45117503	1	-	.	ID=g2429.t1.intron7;Parent=g2429.t1;
OX451215.1_Phasia_obesa_genome_assembly,_chromosome:_1	AUGUSTUS	CDS	45117504	45117666	1	-	0	ID=g2429.t1.CDS8;Parent=g2429.t1;
OX451215.1_Phasia_obesa_genome_assembly,_chromosome:_1	AUGUSTUS	exon	45117504	45117666	.	-	.	ID=g2429.t1.exon8;Parent=g2429.t1;
OX451215.1_Phasia_obesa_genome_assembly,_chromosome:_1	AUGUSTUS	intron	45117667	45117724	1	-	.	ID=g2429.t1.intron8;Parent=g2429.t1;
OX451215.1_Phasia_obesa_genome_assembly,_chromosome:_1	AUGUSTUS	CDS	45117725	45118165	1	-	0	ID=g2429.t1.CDS9;Parent=g2429.t1;
OX451215.1_Phasia_obesa_genome_assembly,_chromosome:_1	AUGUSTUS	exon	45117725	45118165	.	-	.	ID=g2429.t1.exon9;Parent=g2429.t1;
OX451215.1_Phasia_obesa_genome_assembly,_chromosome:_1	AUGUSTUS	start_codon	45118163	45118165	.	-	0	ID=g2429.t1.start1;Parent=g2429.t1;
OX451215.1_Phasia_obesa_genome_assembly,_chromosome:_1	AUGUSTUS	gene	45121165	45122097	.	-	.	ID=g2430;
OX451215.1_Phasia_obesa_genome_assembly,_chromosome:_1	AUGUSTUS	mRNA	45121165	45122097	0.32	-	.	ID=g2430.t1;Parent=g2430;
OX451215.1_Phasia_obesa_genome_assembly,_chromosome:_1	AUGUSTUS	stop_codon	45121165	45121167	.	-	0	ID=g2430.t1.stop1;Parent=g2430.t1;
OX451215.1_Phasia_obesa_genome_assembly,_chromosome:_1	AUGUSTUS	CDS	45121165	45121704	0.59	-	0	ID=g2430.t1.CDS1;Parent=g2430.t1;
OX451215.1_Phasia_obesa_genome_assembly,_chromosome:_1	AUGUSTUS	exon	45121165	45121704	.	-	.	ID=g2430.t1.exon1;Parent=g2430.t1;
OX451215.1_Phasia_obesa_genome_assembly,_chromosome:_1	AUGUSTUS	intron	45121705	45121759	0.32	-	.	ID=g2430.t1.intron1;Parent=g2430.t1;
OX451215.1_Phasia_obesa_genome_assembly,_chromosome:_1	AUGUSTUS	CDS	45121760	45121805	0.32	-	1	ID=g2430.t1.CDS2;Parent=g2430.t1;
OX451215.1_Phasia_obesa_genome_assembly,_chromosome:_1	AUGUSTUS	exon	45121760	45121805	.	-	.	ID=g2430.t1.exon2;Parent=g2430.t1;
OX451215.1_Phasia_obesa_genome_assembly,_chromosome:_1	AUGUSTUS	intron	45121806	45121984	0.5	-	.	ID=g2430.t1.intron2;Parent=g2430.t1;
OX451215.1_Phasia_obesa_genome_assembly,_chromosome:_1	AUGUSTUS	CDS	45121985	45122097	0.52	-	0	ID=g2430.t1.CDS3;Parent=g2430.t1;
OX451215.1_Phasia_obesa_genome_assembly,_chromosome:_1	AUGUSTUS	exon	45121985	45122097	.	-	.	ID=g2430.t1.exon3;Parent=g2430.t1;
OX451215.1_Phasia_obesa_genome_assembly,_chromosome:_1	AUGUSTUS	start_codon	45122095	45122097	.	-	0	ID=g2430.t1.start1;Parent=g2430.t1;
OX451215.1_Phasia_obesa_genome_assembly,_chromosome:_1	AUGUSTUS	gene	45204426	45207215	.	+	.	ID=g2431;
OX451215.1_Phasia_obesa_genome_assembly,_chromosome:_1	AUGUSTUS	mRNA	45204426	45207215	0.32	+	.	ID=g2431.t1;Parent=g2431;
OX451215.1_Phasia_obesa_genome_assembly,_chromosome:_1	AUGUSTUS	start_codon	45204426	45204428	.	+	0	ID=g2431.t1.start1;Parent=g2431.t1;
OX451215.1_Phasia_obesa_genome_assembly,_chromosome:_1	AUGUSTUS	CDS	45204426	45206004	0.58	+	0	ID=g2431.t1.CDS1;Parent=g2431.t1;
OX451215.1_Phasia_obesa_genome_assembly,_chromosome:_1	AUGUSTUS	exon	45204426	45206004	.	+	.	ID=g2431.t1.exon1;Parent=g2431.t1;
OX451215.1_Phasia_obesa_genome_assembly,_chromosome:_1	AUGUSTUS	intron	45206005	45206094	0.45	+	.	ID=g2431.t1.intron1;Parent=g2431.t1;
OX451215.1_Phasia_obesa_genome_assembly,_chromosome:_1	AUGUSTUS	CDS	45206095	45206205	0.42	+	2	ID=g2431.t1.CDS2;Parent=g2431.t1;
OX451215.1_Phasia_obesa_genome_assembly,_chromosome:_1	AUGUSTUS	exon	45206095	45206205	.	+	.	ID=g2431.t1.exon2;Parent=g2431.t1;
OX451215.1_Phasia_obesa_genome_assembly,_chromosome:_1	AUGUSTUS	intron	45206206	45207069	0.42	+	.	ID=g2431.t1.intron2;Parent=g2431.t1;
OX451215.1_Phasia_obesa_genome_assembly,_chromosome:_1	AUGUSTUS	CDS	45207070	45207215	0.66	+	2	ID=g2431.t1.CDS3;Parent=g2431.t1;
OX451215.1_Phasia_obesa_genome_assembly,_chromosome:_1	AUGUSTUS	exon	45207070	45207215	.	+	.	ID=g2431.t1.exon3;Parent=g2431.t1;
OX451215.1_Phasia_obesa_genome_assembly,_chromosome:_1	AUGUSTUS	stop_codon	45207213	45207215	.	+	0	ID=g2431.t1.stop1;Parent=g2431.t1;
OX451215.1_Phasia_obesa_genome_assembly,_chromosome:_1	AUGUSTUS	gene	45249855	45280031	.	+	.	ID=g2432;
OX451215.1_Phasia_obesa_genome_assembly,_chromosome:_1	AUGUSTUS	mRNA	45249855	45280031	0.99	+	.	ID=g2432.t1;Parent=g2432;
OX451215.1_Phasia_obesa_genome_assembly,_chromosome:_1	AUGUSTUS	start_codon	45249855	45249857	.	+	0	ID=g2432.t1.start1;Parent=g2432.t1;
OX451215.1_Phasia_obesa_genome_assembly,_chromosome:_1	AUGUSTUS	CDS	45249855	45250086	0.99	+	0	ID=g2432.t1.CDS1;Parent=g2432.t1;
OX451215.1_Phasia_obesa_genome_assembly,_chromosome:_1	AUGUSTUS	exon	45249855	45250086	.	+	.	ID=g2432.t1.exon1;Parent=g2432.t1;
OX451215.1_Phasia_obesa_genome_assembly,_chromosome:_1	AUGUSTUS	intron	45250087	45266880	1	+	.	ID=g2432.t1.intron1;Parent=g2432.t1;
OX451215.1_Phasia_obesa_genome_assembly,_chromosome:_1	AUGUSTUS	CDS	45266881	45267206	1	+	2	ID=g2432.t1.CDS2;Parent=g2432.t1;
OX451215.1_Phasia_obesa_genome_assembly,_chromosome:_1	AUGUSTUS	exon	45266881	45267206	.	+	.	ID=g2432.t1.exon2;Parent=g2432.t1;
OX451215.1_Phasia_obesa_genome_assembly,_chromosome:_1	AUGUSTUS	intron	45267207	45267546	1	+	.	ID=g2432.t1.intron2;Parent=g2432.t1;
OX451215.1_Phasia_obesa_genome_assembly,_chromosome:_1	AUGUSTUS	CDS	45267547	45267692	1	+	0	ID=g2432.t1.CDS3;Parent=g2432.t1;
OX451215.1_Phasia_obesa_genome_assembly,_chromosome:_1	AUGUSTUS	exon	45267547	45267692	.	+	.	ID=g2432.t1.exon3;Parent=g2432.t1;
OX451215.1_Phasia_obesa_genome_assembly,_chromosome:_1	AUGUSTUS	intron	45267693	45267883	1	+	.	ID=g2432.t1.intron3;Parent=g2432.t1;
OX451215.1_Phasia_obesa_genome_assembly,_chromosome:_1	AUGUSTUS	CDS	45267884	45268043	1	+	1	ID=g2432.t1.CDS4;Parent=g2432.t1;
OX451215.1_Phasia_obesa_genome_assembly,_chromosome:_1	AUGUSTUS	exon	45267884	45268043	.	+	.	ID=g2432.t1.exon4;Parent=g2432.t1;
OX451215.1_Phasia_obesa_genome_assembly,_chromosome:_1	AUGUSTUS	intron	45268044	45273799	1	+	.	ID=g2432.t1.intron4;Parent=g2432.t1;
OX451215.1_Phasia_obesa_genome_assembly,_chromosome:_1	AUGUSTUS	CDS	45273800	45274455	1	+	0	ID=g2432.t1.CDS5;Parent=g2432.t1;
OX451215.1_Phasia_obesa_genome_assembly,_chromosome:_1	AUGUSTUS	exon	45273800	45274455	.	+	.	ID=g2432.t1.exon5;Parent=g2432.t1;
OX451215.1_Phasia_obesa_genome_assembly,_chromosome:_1	AUGUSTUS	intron	45274456	45274528	1	+	.	ID=g2432.t1.intron5;Parent=g2432.t1;
OX451215.1_Phasia_obesa_genome_assembly,_chromosome:_1	AUGUSTUS	CDS	45274529	45274712	1	+	1	ID=g2432.t1.CDS6;Parent=g2432.t1;
OX451215.1_Phasia_obesa_genome_assembly,_chromosome:_1	AUGUSTUS	exon	45274529	45274712	.	+	.	ID=g2432.t1.exon6;Parent=g2432.t1;
OX451215.1_Phasia_obesa_genome_assembly,_chromosome:_1	AUGUSTUS	intron	45274713	45274773	1	+	.	ID=g2432.t1.intron6;Parent=g2432.t1;
OX451215.1_Phasia_obesa_genome_assembly,_chromosome:_1	AUGUSTUS	CDS	45274774	45274939	1	+	0	ID=g2432.t1.CDS7;Parent=g2432.t1;
OX451215.1_Phasia_obesa_genome_assembly,_chromosome:_1	AUGUSTUS	exon	45274774	45274939	.	+	.	ID=g2432.t1.exon7;Parent=g2432.t1;
OX451215.1_Phasia_obesa_genome_assembly,_chromosome:_1	AUGUSTUS	intron	45274940	45275161	1	+	.	ID=g2432.t1.intron7;Parent=g2432.t1;
OX451215.1_Phasia_obesa_genome_assembly,_chromosome:_1	AUGUSTUS	CDS	45275162	45275381	1	+	2	ID=g2432.t1.CDS8;Parent=g2432.t1;
OX451215.1_Phasia_obesa_genome_assembly,_chromosome:_1	AUGUSTUS	exon	45275162	45275381	.	+	.	ID=g2432.t1.exon8;Parent=g2432.t1;
OX451215.1_Phasia_obesa_genome_assembly,_chromosome:_1	AUGUSTUS	intron	45275382	45279640	1	+	.	ID=g2432.t1.intron8;Parent=g2432.t1;
OX451215.1_Phasia_obesa_genome_assembly,_chromosome:_1	AUGUSTUS	CDS	45279641	45280031	1	+	1	ID=g2432.t1.CDS9;Parent=g2432.t1;
OX451215.1_Phasia_obesa_genome_assembly,_chromosome:_1	AUGUSTUS	exon	45279641	45280031	.	+	.	ID=g2432.t1.exon9;Parent=g2432.t1;
OX451215.1_Phasia_obesa_genome_assembly,_chromosome:_1	AUGUSTUS	stop_codon	45280029	45280031	.	+	0	ID=g2432.t1.stop1;Parent=g2432.t1;
OX451215.1_Phasia_obesa_genome_assembly,_chromosome:_1	AUGUSTUS	gene	45305706	45306912	.	-	.	ID=g2433;
OX451215.1_Phasia_obesa_genome_assembly,_chromosome:_1	AUGUSTUS	mRNA	45305706	45306912	1	-	.	ID=g2433.t1;Parent=g2433;
OX451215.1_Phasia_obesa_genome_assembly,_chromosome:_1	AUGUSTUS	stop_codon	45305706	45305708	.	-	0	ID=g2433.t1.stop1;Parent=g2433.t1;
OX451215.1_Phasia_obesa_genome_assembly,_chromosome:_1	AUGUSTUS	CDS	45305706	45305922	1	-	1	ID=g2433.t1.CDS1;Parent=g2433.t1;
OX451215.1_Phasia_obesa_genome_assembly,_chromosome:_1	AUGUSTUS	exon	45305706	45305922	.	-	.	ID=g2433.t1.exon1;Parent=g2433.t1;
OX451215.1_Phasia_obesa_genome_assembly,_chromosome:_1	AUGUSTUS	intron	45305923	45305988	1	-	.	ID=g2433.t1.intron1;Parent=g2433.t1;
OX451215.1_Phasia_obesa_genome_assembly,_chromosome:_1	AUGUSTUS	CDS	45305989	45306045	1	-	1	ID=g2433.t1.CDS2;Parent=g2433.t1;
OX451215.1_Phasia_obesa_genome_assembly,_chromosome:_1	AUGUSTUS	exon	45305989	45306045	.	-	.	ID=g2433.t1.exon2;Parent=g2433.t1;
OX451215.1_Phasia_obesa_genome_assembly,_chromosome:_1	AUGUSTUS	intron	45306046	45306208	1	-	.	ID=g2433.t1.intron2;Parent=g2433.t1;
OX451215.1_Phasia_obesa_genome_assembly,_chromosome:_1	AUGUSTUS	CDS	45306209	45306390	1	-	0	ID=g2433.t1.CDS3;Parent=g2433.t1;
OX451215.1_Phasia_obesa_genome_assembly,_chromosome:_1	AUGUSTUS	exon	45306209	45306390	.	-	.	ID=g2433.t1.exon3;Parent=g2433.t1;
OX451215.1_Phasia_obesa_genome_assembly,_chromosome:_1	AUGUSTUS	intron	45306391	45306732	1	-	.	ID=g2433.t1.intron3;Parent=g2433.t1;
OX451215.1_Phasia_obesa_genome_assembly,_chromosome:_1	AUGUSTUS	CDS	45306733	45306912	1	-	0	ID=g2433.t1.CDS4;Parent=g2433.t1;
OX451215.1_Phasia_obesa_genome_assembly,_chromosome:_1	AUGUSTUS	exon	45306733	45306912	.	-	.	ID=g2433.t1.exon4;Parent=g2433.t1;
OX451215.1_Phasia_obesa_genome_assembly,_chromosome:_1	AUGUSTUS	start_codon	45306910	45306912	.	-	0	ID=g2433.t1.start1;Parent=g2433.t1;
OX451215.1_Phasia_obesa_genome_assembly,_chromosome:_1	AUGUSTUS	gene	45320661	45323275	.	+	.	ID=g2434;
OX451215.1_Phasia_obesa_genome_assembly,_chromosome:_1	AUGUSTUS	mRNA	45320661	45323275	1	+	.	ID=g2434.t1;Parent=g2434;
OX451215.1_Phasia_obesa_genome_assembly,_chromosome:_1	AUGUSTUS	start_codon	45320661	45320663	.	+	0	ID=g2434.t1.start1;Parent=g2434.t1;
OX451215.1_Phasia_obesa_genome_assembly,_chromosome:_1	AUGUSTUS	CDS	45320661	45320783	1	+	0	ID=g2434.t1.CDS1;Parent=g2434.t1;
OX451215.1_Phasia_obesa_genome_assembly,_chromosome:_1	AUGUSTUS	exon	45320661	45320783	.	+	.	ID=g2434.t1.exon1;Parent=g2434.t1;
OX451215.1_Phasia_obesa_genome_assembly,_chromosome:_1	AUGUSTUS	intron	45320784	45320846	1	+	.	ID=g2434.t1.intron1;Parent=g2434.t1;
OX451215.1_Phasia_obesa_genome_assembly,_chromosome:_1	AUGUSTUS	CDS	45320847	45321013	1	+	0	ID=g2434.t1.CDS2;Parent=g2434.t1;
OX451215.1_Phasia_obesa_genome_assembly,_chromosome:_1	AUGUSTUS	exon	45320847	45321013	.	+	.	ID=g2434.t1.exon2;Parent=g2434.t1;
OX451215.1_Phasia_obesa_genome_assembly,_chromosome:_1	AUGUSTUS	intron	45321014	45321076	1	+	.	ID=g2434.t1.intron2;Parent=g2434.t1;
OX451215.1_Phasia_obesa_genome_assembly,_chromosome:_1	AUGUSTUS	CDS	45321077	45321910	1	+	1	ID=g2434.t1.CDS3;Parent=g2434.t1;
OX451215.1_Phasia_obesa_genome_assembly,_chromosome:_1	AUGUSTUS	exon	45321077	45321910	.	+	.	ID=g2434.t1.exon3;Parent=g2434.t1;
OX451215.1_Phasia_obesa_genome_assembly,_chromosome:_1	AUGUSTUS	intron	45321911	45322034	1	+	.	ID=g2434.t1.intron3;Parent=g2434.t1;
OX451215.1_Phasia_obesa_genome_assembly,_chromosome:_1	AUGUSTUS	CDS	45322035	45322313	1	+	1	ID=g2434.t1.CDS4;Parent=g2434.t1;
OX451215.1_Phasia_obesa_genome_assembly,_chromosome:_1	AUGUSTUS	exon	45322035	45322313	.	+	.	ID=g2434.t1.exon4;Parent=g2434.t1;
OX451215.1_Phasia_obesa_genome_assembly,_chromosome:_1	AUGUSTUS	intron	45322314	45322376	1	+	.	ID=g2434.t1.intron4;Parent=g2434.t1;
OX451215.1_Phasia_obesa_genome_assembly,_chromosome:_1	AUGUSTUS	CDS	45322377	45322677	1	+	1	ID=g2434.t1.CDS5;Parent=g2434.t1;
OX451215.1_Phasia_obesa_genome_assembly,_chromosome:_1	AUGUSTUS	exon	45322377	45322677	.	+	.	ID=g2434.t1.exon5;Parent=g2434.t1;
OX451215.1_Phasia_obesa_genome_assembly,_chromosome:_1	AUGUSTUS	intron	45322678	45322730	1	+	.	ID=g2434.t1.intron5;Parent=g2434.t1;
OX451215.1_Phasia_obesa_genome_assembly,_chromosome:_1	AUGUSTUS	CDS	45322731	45323077	1	+	0	ID=g2434.t1.CDS6;Parent=g2434.t1;
OX451215.1_Phasia_obesa_genome_assembly,_chromosome:_1	AUGUSTUS	exon	45322731	45323077	.	+	.	ID=g2434.t1.exon6;Parent=g2434.t1;
OX451215.1_Phasia_obesa_genome_assembly,_chromosome:_1	AUGUSTUS	intron	45323078	45323130	1	+	.	ID=g2434.t1.intron6;Parent=g2434.t1;
OX451215.1_Phasia_obesa_genome_assembly,_chromosome:_1	AUGUSTUS	CDS	45323131	45323275	1	+	1	ID=g2434.t1.CDS7;Parent=g2434.t1;
OX451215.1_Phasia_obesa_genome_assembly,_chromosome:_1	AUGUSTUS	exon	45323131	45323275	.	+	.	ID=g2434.t1.exon7;Parent=g2434.t1;
OX451215.1_Phasia_obesa_genome_assembly,_chromosome:_1	AUGUSTUS	stop_codon	45323273	45323275	.	+	0	ID=g2434.t1.stop1;Parent=g2434.t1;
OX451215.1_Phasia_obesa_genome_assembly,_chromosome:_1	AUGUSTUS	gene	45327718	45336808	.	-	.	ID=g2435;
OX451215.1_Phasia_obesa_genome_assembly,_chromosome:_1	AUGUSTUS	mRNA	45327718	45336808	1	-	.	ID=g2435.t1;Parent=g2435;
OX451215.1_Phasia_obesa_genome_assembly,_chromosome:_1	AUGUSTUS	stop_codon	45327718	45327720	.	-	0	ID=g2435.t1.stop1;Parent=g2435.t1;
OX451215.1_Phasia_obesa_genome_assembly,_chromosome:_1	AUGUSTUS	CDS	45327718	45327843	1	-	0	ID=g2435.t1.CDS1;Parent=g2435.t1;
OX451215.1_Phasia_obesa_genome_assembly,_chromosome:_1	AUGUSTUS	exon	45327718	45327843	.	-	.	ID=g2435.t1.exon1;Parent=g2435.t1;
OX451215.1_Phasia_obesa_genome_assembly,_chromosome:_1	AUGUSTUS	intron	45327844	45329508	1	-	.	ID=g2435.t1.intron1;Parent=g2435.t1;
OX451215.1_Phasia_obesa_genome_assembly,_chromosome:_1	AUGUSTUS	CDS	45329509	45329755	1	-	1	ID=g2435.t1.CDS2;Parent=g2435.t1;
OX451215.1_Phasia_obesa_genome_assembly,_chromosome:_1	AUGUSTUS	exon	45329509	45329755	.	-	.	ID=g2435.t1.exon2;Parent=g2435.t1;
OX451215.1_Phasia_obesa_genome_assembly,_chromosome:_1	AUGUSTUS	intron	45329756	45329812	1	-	.	ID=g2435.t1.intron2;Parent=g2435.t1;
OX451215.1_Phasia_obesa_genome_assembly,_chromosome:_1	AUGUSTUS	CDS	45329813	45330187	1	-	1	ID=g2435.t1.CDS3;Parent=g2435.t1;
OX451215.1_Phasia_obesa_genome_assembly,_chromosome:_1	AUGUSTUS	exon	45329813	45330187	.	-	.	ID=g2435.t1.exon3;Parent=g2435.t1;
OX451215.1_Phasia_obesa_genome_assembly,_chromosome:_1	AUGUSTUS	intron	45330188	45336009	1	-	.	ID=g2435.t1.intron3;Parent=g2435.t1;
OX451215.1_Phasia_obesa_genome_assembly,_chromosome:_1	AUGUSTUS	CDS	45336010	45336565	1	-	2	ID=g2435.t1.CDS4;Parent=g2435.t1;
OX451215.1_Phasia_obesa_genome_assembly,_chromosome:_1	AUGUSTUS	exon	45336010	45336565	.	-	.	ID=g2435.t1.exon4;Parent=g2435.t1;
OX451215.1_Phasia_obesa_genome_assembly,_chromosome:_1	AUGUSTUS	intron	45336566	45336651	1	-	.	ID=g2435.t1.intron4;Parent=g2435.t1;
OX451215.1_Phasia_obesa_genome_assembly,_chromosome:_1	AUGUSTUS	CDS	45336652	45336808	1	-	0	ID=g2435.t1.CDS5;Parent=g2435.t1;
OX451215.1_Phasia_obesa_genome_assembly,_chromosome:_1	AUGUSTUS	exon	45336652	45336808	.	-	.	ID=g2435.t1.exon5;Parent=g2435.t1;
OX451215.1_Phasia_obesa_genome_assembly,_chromosome:_1	AUGUSTUS	start_codon	45336806	45336808	.	-	0	ID=g2435.t1.start1;Parent=g2435.t1;
OX451215.1_Phasia_obesa_genome_assembly,_chromosome:_1	AUGUSTUS	gene	45338446	45340296	.	+	.	ID=g2436;
OX451215.1_Phasia_obesa_genome_assembly,_chromosome:_1	AUGUSTUS	mRNA	45338446	45340296	1	+	.	ID=g2436.t1;Parent=g2436;
OX451215.1_Phasia_obesa_genome_assembly,_chromosome:_1	AUGUSTUS	start_codon	45338446	45338448	.	+	0	ID=g2436.t1.start1;Parent=g2436.t1;
OX451215.1_Phasia_obesa_genome_assembly,_chromosome:_1	AUGUSTUS	CDS	45338446	45340296	1	+	0	ID=g2436.t1.CDS1;Parent=g2436.t1;
OX451215.1_Phasia_obesa_genome_assembly,_chromosome:_1	AUGUSTUS	exon	45338446	45340296	.	+	.	ID=g2436.t1.exon1;Parent=g2436.t1;
OX451215.1_Phasia_obesa_genome_assembly,_chromosome:_1	AUGUSTUS	stop_codon	45340294	45340296	.	+	0	ID=g2436.t1.stop1;Parent=g2436.t1;
OX451215.1_Phasia_obesa_genome_assembly,_chromosome:_1	AUGUSTUS	gene	45350873	45351601	.	+	.	ID=g2437;
OX451215.1_Phasia_obesa_genome_assembly,_chromosome:_1	AUGUSTUS	mRNA	45350873	45351601	0.59	+	.	ID=g2437.t1;Parent=g2437;
OX451215.1_Phasia_obesa_genome_assembly,_chromosome:_1	AUGUSTUS	start_codon	45350873	45350875	.	+	0	ID=g2437.t1.start1;Parent=g2437.t1;
OX451215.1_Phasia_obesa_genome_assembly,_chromosome:_1	AUGUSTUS	CDS	45350873	45351601	0.59	+	0	ID=g2437.t1.CDS1;Parent=g2437.t1;
OX451215.1_Phasia_obesa_genome_assembly,_chromosome:_1	AUGUSTUS	exon	45350873	45351601	.	+	.	ID=g2437.t1.exon1;Parent=g2437.t1;
OX451215.1_Phasia_obesa_genome_assembly,_chromosome:_1	AUGUSTUS	stop_codon	45351599	45351601	.	+	0	ID=g2437.t1.stop1;Parent=g2437.t1;
OX451215.1_Phasia_obesa_genome_assembly,_chromosome:_1	AUGUSTUS	gene	45352480	45353019	.	+	.	ID=g2438;
OX451215.1_Phasia_obesa_genome_assembly,_chromosome:_1	AUGUSTUS	mRNA	45352813	45353019	0.31	+	.	ID=g2438.t1;Parent=g2438;
OX451215.1_Phasia_obesa_genome_assembly,_chromosome:_1	AUGUSTUS	start_codon	45352813	45352815	.	+	0	ID=g2438.t1.start1;Parent=g2438.t1;
OX451215.1_Phasia_obesa_genome_assembly,_chromosome:_1	AUGUSTUS	CDS	45352813	45353019	0.31	+	0	ID=g2438.t1.CDS1;Parent=g2438.t1;
OX451215.1_Phasia_obesa_genome_assembly,_chromosome:_1	AUGUSTUS	exon	45352813	45353019	.	+	.	ID=g2438.t1.exon1;Parent=g2438.t1;
OX451215.1_Phasia_obesa_genome_assembly,_chromosome:_1	AUGUSTUS	stop_codon	45353017	45353019	.	+	0	ID=g2438.t1.stop1;Parent=g2438.t1;
OX451215.1_Phasia_obesa_genome_assembly,_chromosome:_1	AUGUSTUS	mRNA	45352480	45353019	0.19	+	.	ID=g2438.t2;Parent=g2438;
OX451215.1_Phasia_obesa_genome_assembly,_chromosome:_1	AUGUSTUS	start_codon	45352480	45352482	.	+	0	ID=g2438.t2.start1;Parent=g2438.t2;
OX451215.1_Phasia_obesa_genome_assembly,_chromosome:_1	AUGUSTUS	CDS	45352480	45353019	0.19	+	0	ID=g2438.t2.CDS1;Parent=g2438.t2;
OX451215.1_Phasia_obesa_genome_assembly,_chromosome:_1	AUGUSTUS	exon	45352480	45353019	.	+	.	ID=g2438.t2.exon1;Parent=g2438.t2;
OX451215.1_Phasia_obesa_genome_assembly,_chromosome:_1	AUGUSTUS	stop_codon	45353017	45353019	.	+	0	ID=g2438.t2.stop1;Parent=g2438.t2;
OX451215.1_Phasia_obesa_genome_assembly,_chromosome:_1	AUGUSTUS	gene	45353155	45353379	.	+	.	ID=g2439;
OX451215.1_Phasia_obesa_genome_assembly,_chromosome:_1	AUGUSTUS	mRNA	45353155	45353379	0.27	+	.	ID=g2439.t1;Parent=g2439;
OX451215.1_Phasia_obesa_genome_assembly,_chromosome:_1	AUGUSTUS	start_codon	45353155	45353157	.	+	0	ID=g2439.t1.start1;Parent=g2439.t1;
OX451215.1_Phasia_obesa_genome_assembly,_chromosome:_1	AUGUSTUS	CDS	45353155	45353379	0.27	+	0	ID=g2439.t1.CDS1;Parent=g2439.t1;
OX451215.1_Phasia_obesa_genome_assembly,_chromosome:_1	AUGUSTUS	exon	45353155	45353379	.	+	.	ID=g2439.t1.exon1;Parent=g2439.t1;
OX451215.1_Phasia_obesa_genome_assembly,_chromosome:_1	AUGUSTUS	stop_codon	45353377	45353379	.	+	0	ID=g2439.t1.stop1;Parent=g2439.t1;
OX451215.1_Phasia_obesa_genome_assembly,_chromosome:_1	AUGUSTUS	gene	45353849	45359245	.	+	.	ID=g2440;
OX451215.1_Phasia_obesa_genome_assembly,_chromosome:_1	AUGUSTUS	mRNA	45353849	45359245	0.43	+	.	ID=g2440.t1;Parent=g2440;
OX451215.1_Phasia_obesa_genome_assembly,_chromosome:_1	AUGUSTUS	start_codon	45353849	45353851	.	+	0	ID=g2440.t1.start1;Parent=g2440.t1;
OX451215.1_Phasia_obesa_genome_assembly,_chromosome:_1	AUGUSTUS	CDS	45353849	45354233	0.43	+	0	ID=g2440.t1.CDS1;Parent=g2440.t1;
OX451215.1_Phasia_obesa_genome_assembly,_chromosome:_1	AUGUSTUS	exon	45353849	45354233	.	+	.	ID=g2440.t1.exon1;Parent=g2440.t1;
OX451215.1_Phasia_obesa_genome_assembly,_chromosome:_1	AUGUSTUS	intron	45354234	45356676	0.63	+	.	ID=g2440.t1.intron1;Parent=g2440.t1;
OX451215.1_Phasia_obesa_genome_assembly,_chromosome:_1	AUGUSTUS	CDS	45356677	45357379	1	+	2	ID=g2440.t1.CDS2;Parent=g2440.t1;
OX451215.1_Phasia_obesa_genome_assembly,_chromosome:_1	AUGUSTUS	exon	45356677	45357379	.	+	.	ID=g2440.t1.exon2;Parent=g2440.t1;
OX451215.1_Phasia_obesa_genome_assembly,_chromosome:_1	AUGUSTUS	intron	45357380	45357444	1	+	.	ID=g2440.t1.intron2;Parent=g2440.t1;
OX451215.1_Phasia_obesa_genome_assembly,_chromosome:_1	AUGUSTUS	CDS	45357445	45357598	1	+	1	ID=g2440.t1.CDS3;Parent=g2440.t1;
OX451215.1_Phasia_obesa_genome_assembly,_chromosome:_1	AUGUSTUS	exon	45357445	45357598	.	+	.	ID=g2440.t1.exon3;Parent=g2440.t1;
OX451215.1_Phasia_obesa_genome_assembly,_chromosome:_1	AUGUSTUS	intron	45357599	45357919	1	+	.	ID=g2440.t1.intron3;Parent=g2440.t1;
OX451215.1_Phasia_obesa_genome_assembly,_chromosome:_1	AUGUSTUS	CDS	45357920	45358044	1	+	0	ID=g2440.t1.CDS4;Parent=g2440.t1;
OX451215.1_Phasia_obesa_genome_assembly,_chromosome:_1	AUGUSTUS	exon	45357920	45358044	.	+	.	ID=g2440.t1.exon4;Parent=g2440.t1;
OX451215.1_Phasia_obesa_genome_assembly,_chromosome:_1	AUGUSTUS	intron	45358045	45358564	1	+	.	ID=g2440.t1.intron4;Parent=g2440.t1;
OX451215.1_Phasia_obesa_genome_assembly,_chromosome:_1	AUGUSTUS	CDS	45358565	45358667	1	+	1	ID=g2440.t1.CDS5;Parent=g2440.t1;
OX451215.1_Phasia_obesa_genome_assembly,_chromosome:_1	AUGUSTUS	exon	45358565	45358667	.	+	.	ID=g2440.t1.exon5;Parent=g2440.t1;
OX451215.1_Phasia_obesa_genome_assembly,_chromosome:_1	AUGUSTUS	intron	45358668	45358744	1	+	.	ID=g2440.t1.intron5;Parent=g2440.t1;
OX451215.1_Phasia_obesa_genome_assembly,_chromosome:_1	AUGUSTUS	CDS	45358745	45359064	1	+	0	ID=g2440.t1.CDS6;Parent=g2440.t1;
OX451215.1_Phasia_obesa_genome_assembly,_chromosome:_1	AUGUSTUS	exon	45358745	45359064	.	+	.	ID=g2440.t1.exon6;Parent=g2440.t1;
OX451215.1_Phasia_obesa_genome_assembly,_chromosome:_1	AUGUSTUS	intron	45359065	45359127	1	+	.	ID=g2440.t1.intron6;Parent=g2440.t1;
OX451215.1_Phasia_obesa_genome_assembly,_chromosome:_1	AUGUSTUS	CDS	45359128	45359245	1	+	1	ID=g2440.t1.CDS7;Parent=g2440.t1;
OX451215.1_Phasia_obesa_genome_assembly,_chromosome:_1	AUGUSTUS	exon	45359128	45359245	.	+	.	ID=g2440.t1.exon7;Parent=g2440.t1;
OX451215.1_Phasia_obesa_genome_assembly,_chromosome:_1	AUGUSTUS	stop_codon	45359243	45359245	.	+	0	ID=g2440.t1.stop1;Parent=g2440.t1;
OX451215.1_Phasia_obesa_genome_assembly,_chromosome:_1	AUGUSTUS	gene	45371985	45373879	.	+	.	ID=g2441;
OX451215.1_Phasia_obesa_genome_assembly,_chromosome:_1	AUGUSTUS	mRNA	45371985	45373879	0.94	+	.	ID=g2441.t1;Parent=g2441;
OX451215.1_Phasia_obesa_genome_assembly,_chromosome:_1	AUGUSTUS	start_codon	45371985	45371987	.	+	0	ID=g2441.t1.start1;Parent=g2441.t1;
OX451215.1_Phasia_obesa_genome_assembly,_chromosome:_1	AUGUSTUS	CDS	45371985	45373793	1	+	0	ID=g2441.t1.CDS1;Parent=g2441.t1;
OX451215.1_Phasia_obesa_genome_assembly,_chromosome:_1	AUGUSTUS	exon	45371985	45373793	.	+	.	ID=g2441.t1.exon1;Parent=g2441.t1;
OX451215.1_Phasia_obesa_genome_assembly,_chromosome:_1	AUGUSTUS	intron	45373794	45373849	0.94	+	.	ID=g2441.t1.intron1;Parent=g2441.t1;
OX451215.1_Phasia_obesa_genome_assembly,_chromosome:_1	AUGUSTUS	CDS	45373850	45373879	0.94	+	0	ID=g2441.t1.CDS2;Parent=g2441.t1;
OX451215.1_Phasia_obesa_genome_assembly,_chromosome:_1	AUGUSTUS	exon	45373850	45373879	.	+	.	ID=g2441.t1.exon2;Parent=g2441.t1;
OX451215.1_Phasia_obesa_genome_assembly,_chromosome:_1	AUGUSTUS	stop_codon	45373877	45373879	.	+	0	ID=g2441.t1.stop1;Parent=g2441.t1;
OX451215.1_Phasia_obesa_genome_assembly,_chromosome:_1	AUGUSTUS	gene	45374038	45376130	.	+	.	ID=g2442;
OX451215.1_Phasia_obesa_genome_assembly,_chromosome:_1	AUGUSTUS	mRNA	45374038	45376130	0.83	+	.	ID=g2442.t1;Parent=g2442;
OX451215.1_Phasia_obesa_genome_assembly,_chromosome:_1	AUGUSTUS	start_codon	45374038	45374040	.	+	0	ID=g2442.t1.start1;Parent=g2442.t1;
OX451215.1_Phasia_obesa_genome_assembly,_chromosome:_1	AUGUSTUS	CDS	45374038	45374581	0.89	+	0	ID=g2442.t1.CDS1;Parent=g2442.t1;
OX451215.1_Phasia_obesa_genome_assembly,_chromosome:_1	AUGUSTUS	exon	45374038	45374581	.	+	.	ID=g2442.t1.exon1;Parent=g2442.t1;
OX451215.1_Phasia_obesa_genome_assembly,_chromosome:_1	AUGUSTUS	intron	45374582	45375247	0.89	+	.	ID=g2442.t1.intron1;Parent=g2442.t1;
OX451215.1_Phasia_obesa_genome_assembly,_chromosome:_1	AUGUSTUS	CDS	45375248	45375814	0.9	+	2	ID=g2442.t1.CDS2;Parent=g2442.t1;
OX451215.1_Phasia_obesa_genome_assembly,_chromosome:_1	AUGUSTUS	exon	45375248	45375814	.	+	.	ID=g2442.t1.exon2;Parent=g2442.t1;
OX451215.1_Phasia_obesa_genome_assembly,_chromosome:_1	AUGUSTUS	intron	45375815	45375882	0.9	+	.	ID=g2442.t1.intron2;Parent=g2442.t1;
OX451215.1_Phasia_obesa_genome_assembly,_chromosome:_1	AUGUSTUS	CDS	45375883	45376130	0.9	+	2	ID=g2442.t1.CDS3;Parent=g2442.t1;
OX451215.1_Phasia_obesa_genome_assembly,_chromosome:_1	AUGUSTUS	exon	45375883	45376130	.	+	.	ID=g2442.t1.exon3;Parent=g2442.t1;
OX451215.1_Phasia_obesa_genome_assembly,_chromosome:_1	AUGUSTUS	stop_codon	45376128	45376130	.	+	0	ID=g2442.t1.stop1;Parent=g2442.t1;
OX451215.1_Phasia_obesa_genome_assembly,_chromosome:_1	AUGUSTUS	mRNA	45374038	45376130	0.84	+	.	ID=g2442.t2;Parent=g2442;
OX451215.1_Phasia_obesa_genome_assembly,_chromosome:_1	AUGUSTUS	start_codon	45374038	45374040	.	+	0	ID=g2442.t2.start1;Parent=g2442.t2;
OX451215.1_Phasia_obesa_genome_assembly,_chromosome:_1	AUGUSTUS	CDS	45374038	45375814	0.93	+	0	ID=g2442.t2.CDS1;Parent=g2442.t2;
OX451215.1_Phasia_obesa_genome_assembly,_chromosome:_1	AUGUSTUS	exon	45374038	45375814	.	+	.	ID=g2442.t2.exon1;Parent=g2442.t2;
OX451215.1_Phasia_obesa_genome_assembly,_chromosome:_1	AUGUSTUS	intron	45375815	45375882	0.84	+	.	ID=g2442.t2.intron1;Parent=g2442.t2;
OX451215.1_Phasia_obesa_genome_assembly,_chromosome:_1	AUGUSTUS	CDS	45375883	45376130	0.84	+	2	ID=g2442.t2.CDS2;Parent=g2442.t2;
OX451215.1_Phasia_obesa_genome_assembly,_chromosome:_1	AUGUSTUS	exon	45375883	45376130	.	+	.	ID=g2442.t2.exon2;Parent=g2442.t2;
OX451215.1_Phasia_obesa_genome_assembly,_chromosome:_1	AUGUSTUS	stop_codon	45376128	45376130	.	+	0	ID=g2442.t2.stop1;Parent=g2442.t2;
OX451215.1_Phasia_obesa_genome_assembly,_chromosome:_1	AUGUSTUS	gene	45385208	45389549	.	-	.	ID=g2443;
OX451215.1_Phasia_obesa_genome_assembly,_chromosome:_1	AUGUSTUS	mRNA	45385208	45389549	0.37	-	.	ID=g2443.t1;Parent=g2443;
OX451215.1_Phasia_obesa_genome_assembly,_chromosome:_1	AUGUSTUS	stop_codon	45385208	45385210	.	-	0	ID=g2443.t1.stop1;Parent=g2443.t1;
OX451215.1_Phasia_obesa_genome_assembly,_chromosome:_1	AUGUSTUS	CDS	45385208	45386649	1	-	2	ID=g2443.t1.CDS1;Parent=g2443.t1;
OX451215.1_Phasia_obesa_genome_assembly,_chromosome:_1	AUGUSTUS	exon	45385208	45386649	.	-	.	ID=g2443.t1.exon1;Parent=g2443.t1;
OX451215.1_Phasia_obesa_genome_assembly,_chromosome:_1	AUGUSTUS	intron	45386650	45386717	1	-	.	ID=g2443.t1.intron1;Parent=g2443.t1;
OX451215.1_Phasia_obesa_genome_assembly,_chromosome:_1	AUGUSTUS	CDS	45386718	45387039	1	-	0	ID=g2443.t1.CDS2;Parent=g2443.t1;
OX451215.1_Phasia_obesa_genome_assembly,_chromosome:_1	AUGUSTUS	exon	45386718	45387039	.	-	.	ID=g2443.t1.exon2;Parent=g2443.t1;
OX451215.1_Phasia_obesa_genome_assembly,_chromosome:_1	AUGUSTUS	intron	45387040	45389110	1	-	.	ID=g2443.t1.intron2;Parent=g2443.t1;
OX451215.1_Phasia_obesa_genome_assembly,_chromosome:_1	AUGUSTUS	CDS	45389111	45389234	0.96	-	1	ID=g2443.t1.CDS3;Parent=g2443.t1;
OX451215.1_Phasia_obesa_genome_assembly,_chromosome:_1	AUGUSTUS	exon	45389111	45389234	.	-	.	ID=g2443.t1.exon3;Parent=g2443.t1;
OX451215.1_Phasia_obesa_genome_assembly,_chromosome:_1	AUGUSTUS	intron	45389235	45389535	0.38	-	.	ID=g2443.t1.intron3;Parent=g2443.t1;
OX451215.1_Phasia_obesa_genome_assembly,_chromosome:_1	AUGUSTUS	CDS	45389536	45389549	0.37	-	0	ID=g2443.t1.CDS4;Parent=g2443.t1;
OX451215.1_Phasia_obesa_genome_assembly,_chromosome:_1	AUGUSTUS	exon	45389536	45389549	.	-	.	ID=g2443.t1.exon4;Parent=g2443.t1;
OX451215.1_Phasia_obesa_genome_assembly,_chromosome:_1	AUGUSTUS	start_codon	45389547	45389549	.	-	0	ID=g2443.t1.start1;Parent=g2443.t1;
OX451215.1_Phasia_obesa_genome_assembly,_chromosome:_1	AUGUSTUS	gene	45486278	45495681	.	+	.	ID=g2444;
OX451215.1_Phasia_obesa_genome_assembly,_chromosome:_1	AUGUSTUS	mRNA	45486278	45495681	1	+	.	ID=g2444.t1;Parent=g2444;
OX451215.1_Phasia_obesa_genome_assembly,_chromosome:_1	AUGUSTUS	start_codon	45486278	45486280	.	+	0	ID=g2444.t1.start1;Parent=g2444.t1;
OX451215.1_Phasia_obesa_genome_assembly,_chromosome:_1	AUGUSTUS	CDS	45486278	45486879	1	+	0	ID=g2444.t1.CDS1;Parent=g2444.t1;
OX451215.1_Phasia_obesa_genome_assembly,_chromosome:_1	AUGUSTUS	exon	45486278	45486879	.	+	.	ID=g2444.t1.exon1;Parent=g2444.t1;
OX451215.1_Phasia_obesa_genome_assembly,_chromosome:_1	AUGUSTUS	intron	45486880	45495419	1	+	.	ID=g2444.t1.intron1;Parent=g2444.t1;
OX451215.1_Phasia_obesa_genome_assembly,_chromosome:_1	AUGUSTUS	CDS	45495420	45495681	1	+	1	ID=g2444.t1.CDS2;Parent=g2444.t1;
OX451215.1_Phasia_obesa_genome_assembly,_chromosome:_1	AUGUSTUS	exon	45495420	45495681	.	+	.	ID=g2444.t1.exon2;Parent=g2444.t1;
OX451215.1_Phasia_obesa_genome_assembly,_chromosome:_1	AUGUSTUS	stop_codon	45495679	45495681	.	+	0	ID=g2444.t1.stop1;Parent=g2444.t1;
OX451215.1_Phasia_obesa_genome_assembly,_chromosome:_1	AUGUSTUS	gene	45501241	45506518	.	-	.	ID=g2445;
OX451215.1_Phasia_obesa_genome_assembly,_chromosome:_1	AUGUSTUS	mRNA	45501241	45506518	1	-	.	ID=g2445.t1;Parent=g2445;
OX451215.1_Phasia_obesa_genome_assembly,_chromosome:_1	AUGUSTUS	stop_codon	45501241	45501243	.	-	0	ID=g2445.t1.stop1;Parent=g2445.t1;
OX451215.1_Phasia_obesa_genome_assembly,_chromosome:_1	AUGUSTUS	CDS	45501241	45501418	1	-	1	ID=g2445.t1.CDS1;Parent=g2445.t1;
OX451215.1_Phasia_obesa_genome_assembly,_chromosome:_1	AUGUSTUS	exon	45501241	45501418	.	-	.	ID=g2445.t1.exon1;Parent=g2445.t1;
OX451215.1_Phasia_obesa_genome_assembly,_chromosome:_1	AUGUSTUS	intron	45501419	45501488	1	-	.	ID=g2445.t1.intron1;Parent=g2445.t1;
OX451215.1_Phasia_obesa_genome_assembly,_chromosome:_1	AUGUSTUS	CDS	45501489	45501777	1	-	2	ID=g2445.t1.CDS2;Parent=g2445.t1;
OX451215.1_Phasia_obesa_genome_assembly,_chromosome:_1	AUGUSTUS	exon	45501489	45501777	.	-	.	ID=g2445.t1.exon2;Parent=g2445.t1;
OX451215.1_Phasia_obesa_genome_assembly,_chromosome:_1	AUGUSTUS	intron	45501778	45501845	1	-	.	ID=g2445.t1.intron2;Parent=g2445.t1;
OX451215.1_Phasia_obesa_genome_assembly,_chromosome:_1	AUGUSTUS	CDS	45501846	45502004	1	-	2	ID=g2445.t1.CDS3;Parent=g2445.t1;
OX451215.1_Phasia_obesa_genome_assembly,_chromosome:_1	AUGUSTUS	exon	45501846	45502004	.	-	.	ID=g2445.t1.exon3;Parent=g2445.t1;
OX451215.1_Phasia_obesa_genome_assembly,_chromosome:_1	AUGUSTUS	intron	45502005	45503248	1	-	.	ID=g2445.t1.intron3;Parent=g2445.t1;
OX451215.1_Phasia_obesa_genome_assembly,_chromosome:_1	AUGUSTUS	CDS	45503249	45503269	1	-	2	ID=g2445.t1.CDS4;Parent=g2445.t1;
OX451215.1_Phasia_obesa_genome_assembly,_chromosome:_1	AUGUSTUS	exon	45503249	45503269	.	-	.	ID=g2445.t1.exon4;Parent=g2445.t1;
OX451215.1_Phasia_obesa_genome_assembly,_chromosome:_1	AUGUSTUS	intron	45503270	45503340	1	-	.	ID=g2445.t1.intron4;Parent=g2445.t1;
OX451215.1_Phasia_obesa_genome_assembly,_chromosome:_1	AUGUSTUS	CDS	45503341	45503869	1	-	0	ID=g2445.t1.CDS5;Parent=g2445.t1;
OX451215.1_Phasia_obesa_genome_assembly,_chromosome:_1	AUGUSTUS	exon	45503341	45503869	.	-	.	ID=g2445.t1.exon5;Parent=g2445.t1;
OX451215.1_Phasia_obesa_genome_assembly,_chromosome:_1	AUGUSTUS	intron	45503870	45504486	1	-	.	ID=g2445.t1.intron5;Parent=g2445.t1;
OX451215.1_Phasia_obesa_genome_assembly,_chromosome:_1	AUGUSTUS	CDS	45504487	45504653	1	-	2	ID=g2445.t1.CDS6;Parent=g2445.t1;
OX451215.1_Phasia_obesa_genome_assembly,_chromosome:_1	AUGUSTUS	exon	45504487	45504653	.	-	.	ID=g2445.t1.exon6;Parent=g2445.t1;
OX451215.1_Phasia_obesa_genome_assembly,_chromosome:_1	AUGUSTUS	intron	45504654	45504713	1	-	.	ID=g2445.t1.intron6;Parent=g2445.t1;
OX451215.1_Phasia_obesa_genome_assembly,_chromosome:_1	AUGUSTUS	CDS	45504714	45504862	1	-	1	ID=g2445.t1.CDS7;Parent=g2445.t1;
OX451215.1_Phasia_obesa_genome_assembly,_chromosome:_1	AUGUSTUS	exon	45504714	45504862	.	-	.	ID=g2445.t1.exon7;Parent=g2445.t1;
OX451215.1_Phasia_obesa_genome_assembly,_chromosome:_1	AUGUSTUS	intron	45504863	45504928	1	-	.	ID=g2445.t1.intron7;Parent=g2445.t1;
OX451215.1_Phasia_obesa_genome_assembly,_chromosome:_1	AUGUSTUS	CDS	45504929	45505107	1	-	0	ID=g2445.t1.CDS8;Parent=g2445.t1;
OX451215.1_Phasia_obesa_genome_assembly,_chromosome:_1	AUGUSTUS	exon	45504929	45505107	.	-	.	ID=g2445.t1.exon8;Parent=g2445.t1;
OX451215.1_Phasia_obesa_genome_assembly,_chromosome:_1	AUGUSTUS	intron	45505108	45505167	1	-	.	ID=g2445.t1.intron8;Parent=g2445.t1;
OX451215.1_Phasia_obesa_genome_assembly,_chromosome:_1	AUGUSTUS	CDS	45505168	45505208	1	-	2	ID=g2445.t1.CDS9;Parent=g2445.t1;
OX451215.1_Phasia_obesa_genome_assembly,_chromosome:_1	AUGUSTUS	exon	45505168	45505208	.	-	.	ID=g2445.t1.exon9;Parent=g2445.t1;
OX451215.1_Phasia_obesa_genome_assembly,_chromosome:_1	AUGUSTUS	intron	45505209	45505264	1	-	.	ID=g2445.t1.intron9;Parent=g2445.t1;
OX451215.1_Phasia_obesa_genome_assembly,_chromosome:_1	AUGUSTUS	CDS	45505265	45505479	1	-	1	ID=g2445.t1.CDS10;Parent=g2445.t1;
OX451215.1_Phasia_obesa_genome_assembly,_chromosome:_1	AUGUSTUS	exon	45505265	45505479	.	-	.	ID=g2445.t1.exon10;Parent=g2445.t1;
OX451215.1_Phasia_obesa_genome_assembly,_chromosome:_1	AUGUSTUS	intron	45505480	45505537	1	-	.	ID=g2445.t1.intron10;Parent=g2445.t1;
OX451215.1_Phasia_obesa_genome_assembly,_chromosome:_1	AUGUSTUS	CDS	45505538	45505677	1	-	0	ID=g2445.t1.CDS11;Parent=g2445.t1;
OX451215.1_Phasia_obesa_genome_assembly,_chromosome:_1	AUGUSTUS	exon	45505538	45505677	.	-	.	ID=g2445.t1.exon11;Parent=g2445.t1;
OX451215.1_Phasia_obesa_genome_assembly,_chromosome:_1	AUGUSTUS	intron	45505678	45506473	1	-	.	ID=g2445.t1.intron11;Parent=g2445.t1;
OX451215.1_Phasia_obesa_genome_assembly,_chromosome:_1	AUGUSTUS	CDS	45506474	45506518	1	-	0	ID=g2445.t1.CDS12;Parent=g2445.t1;
OX451215.1_Phasia_obesa_genome_assembly,_chromosome:_1	AUGUSTUS	exon	45506474	45506518	.	-	.	ID=g2445.t1.exon12;Parent=g2445.t1;
OX451215.1_Phasia_obesa_genome_assembly,_chromosome:_1	AUGUSTUS	start_codon	45506516	45506518	.	-	0	ID=g2445.t1.start1;Parent=g2445.t1;
OX451215.1_Phasia_obesa_genome_assembly,_chromosome:_1	AUGUSTUS	mRNA	45501241	45506518	1	-	.	ID=g2445.t2;Parent=g2445;
OX451215.1_Phasia_obesa_genome_assembly,_chromosome:_1	AUGUSTUS	stop_codon	45501241	45501243	.	-	0	ID=g2445.t2.stop1;Parent=g2445.t2;
OX451215.1_Phasia_obesa_genome_assembly,_chromosome:_1	AUGUSTUS	CDS	45501241	45501418	1	-	1	ID=g2445.t2.CDS1;Parent=g2445.t2;
OX451215.1_Phasia_obesa_genome_assembly,_chromosome:_1	AUGUSTUS	exon	45501241	45501418	.	-	.	ID=g2445.t2.exon1;Parent=g2445.t2;
OX451215.1_Phasia_obesa_genome_assembly,_chromosome:_1	AUGUSTUS	intron	45501419	45501488	1	-	.	ID=g2445.t2.intron1;Parent=g2445.t2;
OX451215.1_Phasia_obesa_genome_assembly,_chromosome:_1	AUGUSTUS	CDS	45501489	45501777	1	-	2	ID=g2445.t2.CDS2;Parent=g2445.t2;
OX451215.1_Phasia_obesa_genome_assembly,_chromosome:_1	AUGUSTUS	exon	45501489	45501777	.	-	.	ID=g2445.t2.exon2;Parent=g2445.t2;
OX451215.1_Phasia_obesa_genome_assembly,_chromosome:_1	AUGUSTUS	intron	45501778	45501845	1	-	.	ID=g2445.t2.intron2;Parent=g2445.t2;
OX451215.1_Phasia_obesa_genome_assembly,_chromosome:_1	AUGUSTUS	CDS	45501846	45502004	1	-	2	ID=g2445.t2.CDS3;Parent=g2445.t2;
OX451215.1_Phasia_obesa_genome_assembly,_chromosome:_1	AUGUSTUS	exon	45501846	45502004	.	-	.	ID=g2445.t2.exon3;Parent=g2445.t2;
OX451215.1_Phasia_obesa_genome_assembly,_chromosome:_1	AUGUSTUS	intron	45502005	45503340	1	-	.	ID=g2445.t2.intron3;Parent=g2445.t2;
OX451215.1_Phasia_obesa_genome_assembly,_chromosome:_1	AUGUSTUS	CDS	45503341	45503869	1	-	0	ID=g2445.t2.CDS4;Parent=g2445.t2;
OX451215.1_Phasia_obesa_genome_assembly,_chromosome:_1	AUGUSTUS	exon	45503341	45503869	.	-	.	ID=g2445.t2.exon4;Parent=g2445.t2;
OX451215.1_Phasia_obesa_genome_assembly,_chromosome:_1	AUGUSTUS	intron	45503870	45504486	1	-	.	ID=g2445.t2.intron4;Parent=g2445.t2;
OX451215.1_Phasia_obesa_genome_assembly,_chromosome:_1	AUGUSTUS	CDS	45504487	45504653	1	-	2	ID=g2445.t2.CDS5;Parent=g2445.t2;
OX451215.1_Phasia_obesa_genome_assembly,_chromosome:_1	AUGUSTUS	exon	45504487	45504653	.	-	.	ID=g2445.t2.exon5;Parent=g2445.t2;
OX451215.1_Phasia_obesa_genome_assembly,_chromosome:_1	AUGUSTUS	intron	45504654	45504713	1	-	.	ID=g2445.t2.intron5;Parent=g2445.t2;
OX451215.1_Phasia_obesa_genome_assembly,_chromosome:_1	AUGUSTUS	CDS	45504714	45504862	1	-	1	ID=g2445.t2.CDS6;Parent=g2445.t2;
OX451215.1_Phasia_obesa_genome_assembly,_chromosome:_1	AUGUSTUS	exon	45504714	45504862	.	-	.	ID=g2445.t2.exon6;Parent=g2445.t2;
OX451215.1_Phasia_obesa_genome_assembly,_chromosome:_1	AUGUSTUS	intron	45504863	45504928	1	-	.	ID=g2445.t2.intron6;Parent=g2445.t2;
OX451215.1_Phasia_obesa_genome_assembly,_chromosome:_1	AUGUSTUS	CDS	45504929	45505107	1	-	0	ID=g2445.t2.CDS7;Parent=g2445.t2;
OX451215.1_Phasia_obesa_genome_assembly,_chromosome:_1	AUGUSTUS	exon	45504929	45505107	.	-	.	ID=g2445.t2.exon7;Parent=g2445.t2;
OX451215.1_Phasia_obesa_genome_assembly,_chromosome:_1	AUGUSTUS	intron	45505108	45505167	1	-	.	ID=g2445.t2.intron7;Parent=g2445.t2;
OX451215.1_Phasia_obesa_genome_assembly,_chromosome:_1	AUGUSTUS	CDS	45505168	45505208	1	-	2	ID=g2445.t2.CDS8;Parent=g2445.t2;
OX451215.1_Phasia_obesa_genome_assembly,_chromosome:_1	AUGUSTUS	exon	45505168	45505208	.	-	.	ID=g2445.t2.exon8;Parent=g2445.t2;
OX451215.1_Phasia_obesa_genome_assembly,_chromosome:_1	AUGUSTUS	intron	45505209	45505264	1	-	.	ID=g2445.t2.intron8;Parent=g2445.t2;
OX451215.1_Phasia_obesa_genome_assembly,_chromosome:_1	AUGUSTUS	CDS	45505265	45505479	1	-	1	ID=g2445.t2.CDS9;Parent=g2445.t2;
OX451215.1_Phasia_obesa_genome_assembly,_chromosome:_1	AUGUSTUS	exon	45505265	45505479	.	-	.	ID=g2445.t2.exon9;Parent=g2445.t2;
OX451215.1_Phasia_obesa_genome_assembly,_chromosome:_1	AUGUSTUS	intron	45505480	45505537	1	-	.	ID=g2445.t2.intron9;Parent=g2445.t2;
OX451215.1_Phasia_obesa_genome_assembly,_chromosome:_1	AUGUSTUS	CDS	45505538	45505677	1	-	0	ID=g2445.t2.CDS10;Parent=g2445.t2;
OX451215.1_Phasia_obesa_genome_assembly,_chromosome:_1	AUGUSTUS	exon	45505538	45505677	.	-	.	ID=g2445.t2.exon10;Parent=g2445.t2;
OX451215.1_Phasia_obesa_genome_assembly,_chromosome:_1	AUGUSTUS	intron	45505678	45506473	1	-	.	ID=g2445.t2.intron10;Parent=g2445.t2;
OX451215.1_Phasia_obesa_genome_assembly,_chromosome:_1	AUGUSTUS	CDS	45506474	45506518	1	-	0	ID=g2445.t2.CDS11;Parent=g2445.t2;
OX451215.1_Phasia_obesa_genome_assembly,_chromosome:_1	AUGUSTUS	exon	45506474	45506518	.	-	.	ID=g2445.t2.exon11;Parent=g2445.t2;
OX451215.1_Phasia_obesa_genome_assembly,_chromosome:_1	AUGUSTUS	start_codon	45506516	45506518	.	-	0	ID=g2445.t2.start1;Parent=g2445.t2;
OX451215.1_Phasia_obesa_genome_assembly,_chromosome:_1	AUGUSTUS	gene	45507086	45507690	.	+	.	ID=g2446;
OX451215.1_Phasia_obesa_genome_assembly,_chromosome:_1	AUGUSTUS	mRNA	45507086	45507690	1	+	.	ID=g2446.t1;Parent=g2446;
OX451215.1_Phasia_obesa_genome_assembly,_chromosome:_1	AUGUSTUS	start_codon	45507086	45507088	.	+	0	ID=g2446.t1.start1;Parent=g2446.t1;
OX451215.1_Phasia_obesa_genome_assembly,_chromosome:_1	AUGUSTUS	CDS	45507086	45507110	1	+	0	ID=g2446.t1.CDS1;Parent=g2446.t1;
OX451215.1_Phasia_obesa_genome_assembly,_chromosome:_1	AUGUSTUS	exon	45507086	45507110	.	+	.	ID=g2446.t1.exon1;Parent=g2446.t1;
OX451215.1_Phasia_obesa_genome_assembly,_chromosome:_1	AUGUSTUS	intron	45507111	45507166	1	+	.	ID=g2446.t1.intron1;Parent=g2446.t1;
OX451215.1_Phasia_obesa_genome_assembly,_chromosome:_1	AUGUSTUS	CDS	45507167	45507690	1	+	2	ID=g2446.t1.CDS2;Parent=g2446.t1;
OX451215.1_Phasia_obesa_genome_assembly,_chromosome:_1	AUGUSTUS	exon	45507167	45507690	.	+	.	ID=g2446.t1.exon2;Parent=g2446.t1;
OX451215.1_Phasia_obesa_genome_assembly,_chromosome:_1	AUGUSTUS	stop_codon	45507688	45507690	.	+	0	ID=g2446.t1.stop1;Parent=g2446.t1;
OX451215.1_Phasia_obesa_genome_assembly,_chromosome:_1	AUGUSTUS	gene	45509683	45512175	.	-	.	ID=g2447;
OX451215.1_Phasia_obesa_genome_assembly,_chromosome:_1	AUGUSTUS	mRNA	45509683	45512175	1	-	.	ID=g2447.t1;Parent=g2447;
OX451215.1_Phasia_obesa_genome_assembly,_chromosome:_1	AUGUSTUS	stop_codon	45509683	45509685	.	-	0	ID=g2447.t1.stop1;Parent=g2447.t1;
OX451215.1_Phasia_obesa_genome_assembly,_chromosome:_1	AUGUSTUS	CDS	45509683	45509848	1	-	1	ID=g2447.t1.CDS1;Parent=g2447.t1;
OX451215.1_Phasia_obesa_genome_assembly,_chromosome:_1	AUGUSTUS	exon	45509683	45509848	.	-	.	ID=g2447.t1.exon1;Parent=g2447.t1;
OX451215.1_Phasia_obesa_genome_assembly,_chromosome:_1	AUGUSTUS	intron	45509849	45509905	1	-	.	ID=g2447.t1.intron1;Parent=g2447.t1;
OX451215.1_Phasia_obesa_genome_assembly,_chromosome:_1	AUGUSTUS	CDS	45509906	45510237	1	-	0	ID=g2447.t1.CDS2;Parent=g2447.t1;
OX451215.1_Phasia_obesa_genome_assembly,_chromosome:_1	AUGUSTUS	exon	45509906	45510237	.	-	.	ID=g2447.t1.exon2;Parent=g2447.t1;
OX451215.1_Phasia_obesa_genome_assembly,_chromosome:_1	AUGUSTUS	intron	45510238	45511611	1	-	.	ID=g2447.t1.intron2;Parent=g2447.t1;
OX451215.1_Phasia_obesa_genome_assembly,_chromosome:_1	AUGUSTUS	CDS	45511612	45511999	1	-	1	ID=g2447.t1.CDS3;Parent=g2447.t1;
OX451215.1_Phasia_obesa_genome_assembly,_chromosome:_1	AUGUSTUS	exon	45511612	45511999	.	-	.	ID=g2447.t1.exon3;Parent=g2447.t1;
OX451215.1_Phasia_obesa_genome_assembly,_chromosome:_1	AUGUSTUS	intron	45512000	45512065	1	-	.	ID=g2447.t1.intron3;Parent=g2447.t1;
OX451215.1_Phasia_obesa_genome_assembly,_chromosome:_1	AUGUSTUS	CDS	45512066	45512175	1	-	0	ID=g2447.t1.CDS4;Parent=g2447.t1;
OX451215.1_Phasia_obesa_genome_assembly,_chromosome:_1	AUGUSTUS	exon	45512066	45512175	.	-	.	ID=g2447.t1.exon4;Parent=g2447.t1;
OX451215.1_Phasia_obesa_genome_assembly,_chromosome:_1	AUGUSTUS	start_codon	45512173	45512175	.	-	0	ID=g2447.t1.start1;Parent=g2447.t1;
OX451215.1_Phasia_obesa_genome_assembly,_chromosome:_1	AUGUSTUS	gene	45519938	45524334	.	+	.	ID=g2448;
OX451215.1_Phasia_obesa_genome_assembly,_chromosome:_1	AUGUSTUS	mRNA	45519938	45524334	1	+	.	ID=g2448.t1;Parent=g2448;
OX451215.1_Phasia_obesa_genome_assembly,_chromosome:_1	AUGUSTUS	start_codon	45519938	45519940	.	+	0	ID=g2448.t1.start1;Parent=g2448.t1;
OX451215.1_Phasia_obesa_genome_assembly,_chromosome:_1	AUGUSTUS	CDS	45519938	45519979	1	+	0	ID=g2448.t1.CDS1;Parent=g2448.t1;
OX451215.1_Phasia_obesa_genome_assembly,_chromosome:_1	AUGUSTUS	exon	45519938	45519979	.	+	.	ID=g2448.t1.exon1;Parent=g2448.t1;
OX451215.1_Phasia_obesa_genome_assembly,_chromosome:_1	AUGUSTUS	intron	45519980	45520187	1	+	.	ID=g2448.t1.intron1;Parent=g2448.t1;
OX451215.1_Phasia_obesa_genome_assembly,_chromosome:_1	AUGUSTUS	CDS	45520188	45520241	1	+	0	ID=g2448.t1.CDS2;Parent=g2448.t1;
OX451215.1_Phasia_obesa_genome_assembly,_chromosome:_1	AUGUSTUS	exon	45520188	45520241	.	+	.	ID=g2448.t1.exon2;Parent=g2448.t1;
OX451215.1_Phasia_obesa_genome_assembly,_chromosome:_1	AUGUSTUS	intron	45520242	45520306	1	+	.	ID=g2448.t1.intron2;Parent=g2448.t1;
OX451215.1_Phasia_obesa_genome_assembly,_chromosome:_1	AUGUSTUS	CDS	45520307	45520405	1	+	0	ID=g2448.t1.CDS3;Parent=g2448.t1;
OX451215.1_Phasia_obesa_genome_assembly,_chromosome:_1	AUGUSTUS	exon	45520307	45520405	.	+	.	ID=g2448.t1.exon3;Parent=g2448.t1;
OX451215.1_Phasia_obesa_genome_assembly,_chromosome:_1	AUGUSTUS	intron	45520406	45520478	1	+	.	ID=g2448.t1.intron3;Parent=g2448.t1;
OX451215.1_Phasia_obesa_genome_assembly,_chromosome:_1	AUGUSTUS	CDS	45520479	45520595	1	+	0	ID=g2448.t1.CDS4;Parent=g2448.t1;
OX451215.1_Phasia_obesa_genome_assembly,_chromosome:_1	AUGUSTUS	exon	45520479	45520595	.	+	.	ID=g2448.t1.exon4;Parent=g2448.t1;
OX451215.1_Phasia_obesa_genome_assembly,_chromosome:_1	AUGUSTUS	intron	45520596	45523390	1	+	.	ID=g2448.t1.intron4;Parent=g2448.t1;
OX451215.1_Phasia_obesa_genome_assembly,_chromosome:_1	AUGUSTUS	CDS	45523391	45523846	1	+	0	ID=g2448.t1.CDS5;Parent=g2448.t1;
OX451215.1_Phasia_obesa_genome_assembly,_chromosome:_1	AUGUSTUS	exon	45523391	45523846	.	+	.	ID=g2448.t1.exon5;Parent=g2448.t1;
OX451215.1_Phasia_obesa_genome_assembly,_chromosome:_1	AUGUSTUS	intron	45523847	45523910	1	+	.	ID=g2448.t1.intron5;Parent=g2448.t1;
OX451215.1_Phasia_obesa_genome_assembly,_chromosome:_1	AUGUSTUS	CDS	45523911	45524036	1	+	0	ID=g2448.t1.CDS6;Parent=g2448.t1;
OX451215.1_Phasia_obesa_genome_assembly,_chromosome:_1	AUGUSTUS	exon	45523911	45524036	.	+	.	ID=g2448.t1.exon6;Parent=g2448.t1;
OX451215.1_Phasia_obesa_genome_assembly,_chromosome:_1	AUGUSTUS	intron	45524037	45524103	1	+	.	ID=g2448.t1.intron6;Parent=g2448.t1;
OX451215.1_Phasia_obesa_genome_assembly,_chromosome:_1	AUGUSTUS	CDS	45524104	45524334	1	+	0	ID=g2448.t1.CDS7;Parent=g2448.t1;
OX451215.1_Phasia_obesa_genome_assembly,_chromosome:_1	AUGUSTUS	exon	45524104	45524334	.	+	.	ID=g2448.t1.exon7;Parent=g2448.t1;
OX451215.1_Phasia_obesa_genome_assembly,_chromosome:_1	AUGUSTUS	stop_codon	45524332	45524334	.	+	0	ID=g2448.t1.stop1;Parent=g2448.t1;
OX451215.1_Phasia_obesa_genome_assembly,_chromosome:_1	AUGUSTUS	gene	45543621	45544886	.	+	.	ID=g2449;
OX451215.1_Phasia_obesa_genome_assembly,_chromosome:_1	AUGUSTUS	mRNA	45543621	45544886	1	+	.	ID=g2449.t1;Parent=g2449;
OX451215.1_Phasia_obesa_genome_assembly,_chromosome:_1	AUGUSTUS	start_codon	45543621	45543623	.	+	0	ID=g2449.t1.start1;Parent=g2449.t1;
OX451215.1_Phasia_obesa_genome_assembly,_chromosome:_1	AUGUSTUS	CDS	45543621	45543913	1	+	0	ID=g2449.t1.CDS1;Parent=g2449.t1;
OX451215.1_Phasia_obesa_genome_assembly,_chromosome:_1	AUGUSTUS	exon	45543621	45543913	.	+	.	ID=g2449.t1.exon1;Parent=g2449.t1;
OX451215.1_Phasia_obesa_genome_assembly,_chromosome:_1	AUGUSTUS	intron	45543914	45543975	1	+	.	ID=g2449.t1.intron1;Parent=g2449.t1;
OX451215.1_Phasia_obesa_genome_assembly,_chromosome:_1	AUGUSTUS	CDS	45543976	45544110	1	+	1	ID=g2449.t1.CDS2;Parent=g2449.t1;
OX451215.1_Phasia_obesa_genome_assembly,_chromosome:_1	AUGUSTUS	exon	45543976	45544110	.	+	.	ID=g2449.t1.exon2;Parent=g2449.t1;
OX451215.1_Phasia_obesa_genome_assembly,_chromosome:_1	AUGUSTUS	intron	45544111	45544165	1	+	.	ID=g2449.t1.intron2;Parent=g2449.t1;
OX451215.1_Phasia_obesa_genome_assembly,_chromosome:_1	AUGUSTUS	CDS	45544166	45544265	1	+	1	ID=g2449.t1.CDS3;Parent=g2449.t1;
OX451215.1_Phasia_obesa_genome_assembly,_chromosome:_1	AUGUSTUS	exon	45544166	45544265	.	+	.	ID=g2449.t1.exon3;Parent=g2449.t1;
OX451215.1_Phasia_obesa_genome_assembly,_chromosome:_1	AUGUSTUS	intron	45544266	45544333	1	+	.	ID=g2449.t1.intron3;Parent=g2449.t1;
OX451215.1_Phasia_obesa_genome_assembly,_chromosome:_1	AUGUSTUS	CDS	45544334	45544559	1	+	0	ID=g2449.t1.CDS4;Parent=g2449.t1;
OX451215.1_Phasia_obesa_genome_assembly,_chromosome:_1	AUGUSTUS	exon	45544334	45544559	.	+	.	ID=g2449.t1.exon4;Parent=g2449.t1;
OX451215.1_Phasia_obesa_genome_assembly,_chromosome:_1	AUGUSTUS	intron	45544560	45544623	1	+	.	ID=g2449.t1.intron4;Parent=g2449.t1;
OX451215.1_Phasia_obesa_genome_assembly,_chromosome:_1	AUGUSTUS	CDS	45544624	45544886	1	+	2	ID=g2449.t1.CDS5;Parent=g2449.t1;
OX451215.1_Phasia_obesa_genome_assembly,_chromosome:_1	AUGUSTUS	exon	45544624	45544886	.	+	.	ID=g2449.t1.exon5;Parent=g2449.t1;
OX451215.1_Phasia_obesa_genome_assembly,_chromosome:_1	AUGUSTUS	stop_codon	45544884	45544886	.	+	0	ID=g2449.t1.stop1;Parent=g2449.t1;
OX451215.1_Phasia_obesa_genome_assembly,_chromosome:_1	AUGUSTUS	gene	45568846	45569064	.	-	.	ID=g2450;
OX451215.1_Phasia_obesa_genome_assembly,_chromosome:_1	AUGUSTUS	mRNA	45568846	45569064	1	-	.	ID=g2450.t1;Parent=g2450;
OX451215.1_Phasia_obesa_genome_assembly,_chromosome:_1	AUGUSTUS	stop_codon	45568846	45568848	.	-	0	ID=g2450.t1.stop1;Parent=g2450.t1;
OX451215.1_Phasia_obesa_genome_assembly,_chromosome:_1	AUGUSTUS	CDS	45568846	45569064	1	-	0	ID=g2450.t1.CDS1;Parent=g2450.t1;
OX451215.1_Phasia_obesa_genome_assembly,_chromosome:_1	AUGUSTUS	exon	45568846	45569064	.	-	.	ID=g2450.t1.exon1;Parent=g2450.t1;
OX451215.1_Phasia_obesa_genome_assembly,_chromosome:_1	AUGUSTUS	start_codon	45569062	45569064	.	-	0	ID=g2450.t1.start1;Parent=g2450.t1;
OX451215.1_Phasia_obesa_genome_assembly,_chromosome:_1	AUGUSTUS	gene	45569131	45581377	.	-	.	ID=g2451;
OX451215.1_Phasia_obesa_genome_assembly,_chromosome:_1	AUGUSTUS	mRNA	45569131	45581377	0.22	-	.	ID=g2451.t1;Parent=g2451;
OX451215.1_Phasia_obesa_genome_assembly,_chromosome:_1	AUGUSTUS	stop_codon	45569131	45569133	.	-	0	ID=g2451.t1.stop1;Parent=g2451.t1;
OX451215.1_Phasia_obesa_genome_assembly,_chromosome:_1	AUGUSTUS	CDS	45569131	45571960	1	-	1	ID=g2451.t1.CDS1;Parent=g2451.t1;
OX451215.1_Phasia_obesa_genome_assembly,_chromosome:_1	AUGUSTUS	exon	45569131	45571960	.	-	.	ID=g2451.t1.exon1;Parent=g2451.t1;
OX451215.1_Phasia_obesa_genome_assembly,_chromosome:_1	AUGUSTUS	intron	45571961	45581306	0.22	-	.	ID=g2451.t1.intron1;Parent=g2451.t1;
OX451215.1_Phasia_obesa_genome_assembly,_chromosome:_1	AUGUSTUS	CDS	45581307	45581377	0.22	-	0	ID=g2451.t1.CDS2;Parent=g2451.t1;
OX451215.1_Phasia_obesa_genome_assembly,_chromosome:_1	AUGUSTUS	exon	45581307	45581377	.	-	.	ID=g2451.t1.exon2;Parent=g2451.t1;
OX451215.1_Phasia_obesa_genome_assembly,_chromosome:_1	AUGUSTUS	start_codon	45581375	45581377	.	-	0	ID=g2451.t1.start1;Parent=g2451.t1;
OX451215.1_Phasia_obesa_genome_assembly,_chromosome:_1	AUGUSTUS	gene	45599435	45602328	.	-	.	ID=g2452;
OX451215.1_Phasia_obesa_genome_assembly,_chromosome:_1	AUGUSTUS	mRNA	45599435	45602328	1	-	.	ID=g2452.t1;Parent=g2452;
OX451215.1_Phasia_obesa_genome_assembly,_chromosome:_1	AUGUSTUS	stop_codon	45599435	45599437	.	-	0	ID=g2452.t1.stop1;Parent=g2452.t1;
OX451215.1_Phasia_obesa_genome_assembly,_chromosome:_1	AUGUSTUS	CDS	45599435	45599640	1	-	2	ID=g2452.t1.CDS1;Parent=g2452.t1;
OX451215.1_Phasia_obesa_genome_assembly,_chromosome:_1	AUGUSTUS	exon	45599435	45599640	.	-	.	ID=g2452.t1.exon1;Parent=g2452.t1;
OX451215.1_Phasia_obesa_genome_assembly,_chromosome:_1	AUGUSTUS	intron	45599641	45599740	1	-	.	ID=g2452.t1.intron1;Parent=g2452.t1;
OX451215.1_Phasia_obesa_genome_assembly,_chromosome:_1	AUGUSTUS	CDS	45599741	45599933	1	-	0	ID=g2452.t1.CDS2;Parent=g2452.t1;
OX451215.1_Phasia_obesa_genome_assembly,_chromosome:_1	AUGUSTUS	exon	45599741	45599933	.	-	.	ID=g2452.t1.exon2;Parent=g2452.t1;
OX451215.1_Phasia_obesa_genome_assembly,_chromosome:_1	AUGUSTUS	intron	45599934	45601550	1	-	.	ID=g2452.t1.intron2;Parent=g2452.t1;
OX451215.1_Phasia_obesa_genome_assembly,_chromosome:_1	AUGUSTUS	CDS	45601551	45601849	1	-	2	ID=g2452.t1.CDS3;Parent=g2452.t1;
OX451215.1_Phasia_obesa_genome_assembly,_chromosome:_1	AUGUSTUS	exon	45601551	45601849	.	-	.	ID=g2452.t1.exon3;Parent=g2452.t1;
OX451215.1_Phasia_obesa_genome_assembly,_chromosome:_1	AUGUSTUS	intron	45601850	45601946	1	-	.	ID=g2452.t1.intron3;Parent=g2452.t1;
OX451215.1_Phasia_obesa_genome_assembly,_chromosome:_1	AUGUSTUS	CDS	45601947	45602328	1	-	0	ID=g2452.t1.CDS4;Parent=g2452.t1;
OX451215.1_Phasia_obesa_genome_assembly,_chromosome:_1	AUGUSTUS	exon	45601947	45602328	.	-	.	ID=g2452.t1.exon4;Parent=g2452.t1;
OX451215.1_Phasia_obesa_genome_assembly,_chromosome:_1	AUGUSTUS	start_codon	45602326	45602328	.	-	0	ID=g2452.t1.start1;Parent=g2452.t1;
OX451215.1_Phasia_obesa_genome_assembly,_chromosome:_1	AUGUSTUS	gene	45956082	45956678	.	-	.	ID=g2453;
OX451215.1_Phasia_obesa_genome_assembly,_chromosome:_1	AUGUSTUS	mRNA	45956082	45956678	1	-	.	ID=g2453.t1;Parent=g2453;
OX451215.1_Phasia_obesa_genome_assembly,_chromosome:_1	AUGUSTUS	stop_codon	45956082	45956084	.	-	0	ID=g2453.t1.stop1;Parent=g2453.t1;
OX451215.1_Phasia_obesa_genome_assembly,_chromosome:_1	AUGUSTUS	CDS	45956082	45956678	1	-	0	ID=g2453.t1.CDS1;Parent=g2453.t1;
OX451215.1_Phasia_obesa_genome_assembly,_chromosome:_1	AUGUSTUS	exon	45956082	45956678	.	-	.	ID=g2453.t1.exon1;Parent=g2453.t1;
OX451215.1_Phasia_obesa_genome_assembly,_chromosome:_1	AUGUSTUS	start_codon	45956676	45956678	.	-	0	ID=g2453.t1.start1;Parent=g2453.t1;
OX451215.1_Phasia_obesa_genome_assembly,_chromosome:_1	AUGUSTUS	gene	45963561	45964466	.	-	.	ID=g2454;
OX451215.1_Phasia_obesa_genome_assembly,_chromosome:_1	AUGUSTUS	mRNA	45963561	45964466	0.87	-	.	ID=g2454.t1;Parent=g2454;
OX451215.1_Phasia_obesa_genome_assembly,_chromosome:_1	AUGUSTUS	stop_codon	45963561	45963563	.	-	0	ID=g2454.t1.stop1;Parent=g2454.t1;
OX451215.1_Phasia_obesa_genome_assembly,_chromosome:_1	AUGUSTUS	CDS	45963561	45964466	0.87	-	0	ID=g2454.t1.CDS1;Parent=g2454.t1;
OX451215.1_Phasia_obesa_genome_assembly,_chromosome:_1	AUGUSTUS	exon	45963561	45964466	.	-	.	ID=g2454.t1.exon1;Parent=g2454.t1;
OX451215.1_Phasia_obesa_genome_assembly,_chromosome:_1	AUGUSTUS	start_codon	45964464	45964466	.	-	0	ID=g2454.t1.start1;Parent=g2454.t1;
OX451215.1_Phasia_obesa_genome_assembly,_chromosome:_1	AUGUSTUS	gene	45964509	45965608	.	-	.	ID=g2455;
OX451215.1_Phasia_obesa_genome_assembly,_chromosome:_1	AUGUSTUS	mRNA	45964509	45965608	1	-	.	ID=g2455.t1;Parent=g2455;
OX451215.1_Phasia_obesa_genome_assembly,_chromosome:_1	AUGUSTUS	stop_codon	45964509	45964511	.	-	0	ID=g2455.t1.stop1;Parent=g2455.t1;
OX451215.1_Phasia_obesa_genome_assembly,_chromosome:_1	AUGUSTUS	CDS	45964509	45965400	1	-	1	ID=g2455.t1.CDS1;Parent=g2455.t1;
OX451215.1_Phasia_obesa_genome_assembly,_chromosome:_1	AUGUSTUS	exon	45964509	45965400	.	-	.	ID=g2455.t1.exon1;Parent=g2455.t1;
OX451215.1_Phasia_obesa_genome_assembly,_chromosome:_1	AUGUSTUS	intron	45965401	45965467	1	-	.	ID=g2455.t1.intron1;Parent=g2455.t1;
OX451215.1_Phasia_obesa_genome_assembly,_chromosome:_1	AUGUSTUS	CDS	45965468	45965536	1	-	1	ID=g2455.t1.CDS2;Parent=g2455.t1;
OX451215.1_Phasia_obesa_genome_assembly,_chromosome:_1	AUGUSTUS	exon	45965468	45965536	.	-	.	ID=g2455.t1.exon2;Parent=g2455.t1;
OX451215.1_Phasia_obesa_genome_assembly,_chromosome:_1	AUGUSTUS	intron	45965537	45965600	1	-	.	ID=g2455.t1.intron2;Parent=g2455.t1;
OX451215.1_Phasia_obesa_genome_assembly,_chromosome:_1	AUGUSTUS	CDS	45965601	45965608	1	-	0	ID=g2455.t1.CDS3;Parent=g2455.t1;
OX451215.1_Phasia_obesa_genome_assembly,_chromosome:_1	AUGUSTUS	exon	45965601	45965608	.	-	.	ID=g2455.t1.exon3;Parent=g2455.t1;
OX451215.1_Phasia_obesa_genome_assembly,_chromosome:_1	AUGUSTUS	start_codon	45965606	45965608	.	-	0	ID=g2455.t1.start1;Parent=g2455.t1;
OX451215.1_Phasia_obesa_genome_assembly,_chromosome:_1	AUGUSTUS	gene	45981548	45988411	.	-	.	ID=g2456;
OX451215.1_Phasia_obesa_genome_assembly,_chromosome:_1	AUGUSTUS	mRNA	45981548	45988411	0.83	-	.	ID=g2456.t1;Parent=g2456;
OX451215.1_Phasia_obesa_genome_assembly,_chromosome:_1	AUGUSTUS	stop_codon	45981548	45981550	.	-	0	ID=g2456.t1.stop1;Parent=g2456.t1;
OX451215.1_Phasia_obesa_genome_assembly,_chromosome:_1	AUGUSTUS	CDS	45981548	45981724	0.98	-	0	ID=g2456.t1.CDS1;Parent=g2456.t1;
OX451215.1_Phasia_obesa_genome_assembly,_chromosome:_1	AUGUSTUS	exon	45981548	45981724	.	-	.	ID=g2456.t1.exon1;Parent=g2456.t1;
OX451215.1_Phasia_obesa_genome_assembly,_chromosome:_1	AUGUSTUS	intron	45981725	45988387	0.83	-	.	ID=g2456.t1.intron1;Parent=g2456.t1;
OX451215.1_Phasia_obesa_genome_assembly,_chromosome:_1	AUGUSTUS	CDS	45988388	45988411	0.83	-	0	ID=g2456.t1.CDS2;Parent=g2456.t1;
OX451215.1_Phasia_obesa_genome_assembly,_chromosome:_1	AUGUSTUS	exon	45988388	45988411	.	-	.	ID=g2456.t1.exon2;Parent=g2456.t1;
OX451215.1_Phasia_obesa_genome_assembly,_chromosome:_1	AUGUSTUS	start_codon	45988409	45988411	.	-	0	ID=g2456.t1.start1;Parent=g2456.t1;
OX451215.1_Phasia_obesa_genome_assembly,_chromosome:_1	AUGUSTUS	gene	45997963	45999072	.	-	.	ID=g2457;
OX451215.1_Phasia_obesa_genome_assembly,_chromosome:_1	AUGUSTUS	mRNA	45997963	45999072	0.67	-	.	ID=g2457.t1;Parent=g2457;
OX451215.1_Phasia_obesa_genome_assembly,_chromosome:_1	AUGUSTUS	stop_codon	45997963	45997965	.	-	0	ID=g2457.t1.stop1;Parent=g2457.t1;
OX451215.1_Phasia_obesa_genome_assembly,_chromosome:_1	AUGUSTUS	CDS	45997963	45998873	0.78	-	2	ID=g2457.t1.CDS1;Parent=g2457.t1;
OX451215.1_Phasia_obesa_genome_assembly,_chromosome:_1	AUGUSTUS	exon	45997963	45998873	.	-	.	ID=g2457.t1.exon1;Parent=g2457.t1;
OX451215.1_Phasia_obesa_genome_assembly,_chromosome:_1	AUGUSTUS	intron	45998874	45998942	0.92	-	.	ID=g2457.t1.intron1;Parent=g2457.t1;
OX451215.1_Phasia_obesa_genome_assembly,_chromosome:_1	AUGUSTUS	CDS	45998943	45999072	0.79	-	0	ID=g2457.t1.CDS2;Parent=g2457.t1;
OX451215.1_Phasia_obesa_genome_assembly,_chromosome:_1	AUGUSTUS	exon	45998943	45999072	.	-	.	ID=g2457.t1.exon2;Parent=g2457.t1;
OX451215.1_Phasia_obesa_genome_assembly,_chromosome:_1	AUGUSTUS	start_codon	45999070	45999072	.	-	0	ID=g2457.t1.start1;Parent=g2457.t1;
OX451215.1_Phasia_obesa_genome_assembly,_chromosome:_1	AUGUSTUS	gene	46000375	46001988	.	-	.	ID=g2458;
OX451215.1_Phasia_obesa_genome_assembly,_chromosome:_1	AUGUSTUS	mRNA	46000375	46001988	1	-	.	ID=g2458.t1;Parent=g2458;
OX451215.1_Phasia_obesa_genome_assembly,_chromosome:_1	AUGUSTUS	stop_codon	46000375	46000377	.	-	0	ID=g2458.t1.stop1;Parent=g2458.t1;
OX451215.1_Phasia_obesa_genome_assembly,_chromosome:_1	AUGUSTUS	CDS	46000375	46000449	1	-	0	ID=g2458.t1.CDS1;Parent=g2458.t1;
OX451215.1_Phasia_obesa_genome_assembly,_chromosome:_1	AUGUSTUS	exon	46000375	46000449	.	-	.	ID=g2458.t1.exon1;Parent=g2458.t1;
OX451215.1_Phasia_obesa_genome_assembly,_chromosome:_1	AUGUSTUS	intron	46000450	46000503	1	-	.	ID=g2458.t1.intron1;Parent=g2458.t1;
OX451215.1_Phasia_obesa_genome_assembly,_chromosome:_1	AUGUSTUS	CDS	46000504	46000820	1	-	2	ID=g2458.t1.CDS2;Parent=g2458.t1;
OX451215.1_Phasia_obesa_genome_assembly,_chromosome:_1	AUGUSTUS	exon	46000504	46000820	.	-	.	ID=g2458.t1.exon2;Parent=g2458.t1;
OX451215.1_Phasia_obesa_genome_assembly,_chromosome:_1	AUGUSTUS	intron	46000821	46000907	1	-	.	ID=g2458.t1.intron2;Parent=g2458.t1;
OX451215.1_Phasia_obesa_genome_assembly,_chromosome:_1	AUGUSTUS	CDS	46000908	46001697	1	-	0	ID=g2458.t1.CDS3;Parent=g2458.t1;
OX451215.1_Phasia_obesa_genome_assembly,_chromosome:_1	AUGUSTUS	exon	46000908	46001697	.	-	.	ID=g2458.t1.exon3;Parent=g2458.t1;
OX451215.1_Phasia_obesa_genome_assembly,_chromosome:_1	AUGUSTUS	intron	46001698	46001781	1	-	.	ID=g2458.t1.intron3;Parent=g2458.t1;
OX451215.1_Phasia_obesa_genome_assembly,_chromosome:_1	AUGUSTUS	CDS	46001782	46001988	1	-	0	ID=g2458.t1.CDS4;Parent=g2458.t1;
OX451215.1_Phasia_obesa_genome_assembly,_chromosome:_1	AUGUSTUS	exon	46001782	46001988	.	-	.	ID=g2458.t1.exon4;Parent=g2458.t1;
OX451215.1_Phasia_obesa_genome_assembly,_chromosome:_1	AUGUSTUS	start_codon	46001986	46001988	.	-	0	ID=g2458.t1.start1;Parent=g2458.t1;
OX451215.1_Phasia_obesa_genome_assembly,_chromosome:_1	AUGUSTUS	gene	46094626	46102095	.	-	.	ID=g2459;
OX451215.1_Phasia_obesa_genome_assembly,_chromosome:_1	AUGUSTUS	mRNA	46094626	46102095	0.59	-	.	ID=g2459.t1;Parent=g2459;
OX451215.1_Phasia_obesa_genome_assembly,_chromosome:_1	AUGUSTUS	stop_codon	46094626	46094628	.	-	0	ID=g2459.t1.stop1;Parent=g2459.t1;
OX451215.1_Phasia_obesa_genome_assembly,_chromosome:_1	AUGUSTUS	CDS	46094626	46094814	0.97	-	0	ID=g2459.t1.CDS1;Parent=g2459.t1;
OX451215.1_Phasia_obesa_genome_assembly,_chromosome:_1	AUGUSTUS	exon	46094626	46094814	.	-	.	ID=g2459.t1.exon1;Parent=g2459.t1;
OX451215.1_Phasia_obesa_genome_assembly,_chromosome:_1	AUGUSTUS	intron	46094815	46101978	0.62	-	.	ID=g2459.t1.intron1;Parent=g2459.t1;
OX451215.1_Phasia_obesa_genome_assembly,_chromosome:_1	AUGUSTUS	CDS	46101979	46102095	0.6	-	0	ID=g2459.t1.CDS2;Parent=g2459.t1;
OX451215.1_Phasia_obesa_genome_assembly,_chromosome:_1	AUGUSTUS	exon	46101979	46102095	.	-	.	ID=g2459.t1.exon2;Parent=g2459.t1;
OX451215.1_Phasia_obesa_genome_assembly,_chromosome:_1	AUGUSTUS	start_codon	46102093	46102095	.	-	0	ID=g2459.t1.start1;Parent=g2459.t1;
OX451215.1_Phasia_obesa_genome_assembly,_chromosome:_1	AUGUSTUS	gene	46244071	46247897	.	+	.	ID=g2460;
OX451215.1_Phasia_obesa_genome_assembly,_chromosome:_1	AUGUSTUS	mRNA	46244071	46247897	1	+	.	ID=g2460.t1;Parent=g2460;
OX451215.1_Phasia_obesa_genome_assembly,_chromosome:_1	AUGUSTUS	start_codon	46244071	46244073	.	+	0	ID=g2460.t1.start1;Parent=g2460.t1;
OX451215.1_Phasia_obesa_genome_assembly,_chromosome:_1	AUGUSTUS	CDS	46244071	46244576	1	+	0	ID=g2460.t1.CDS1;Parent=g2460.t1;
OX451215.1_Phasia_obesa_genome_assembly,_chromosome:_1	AUGUSTUS	exon	46244071	46244576	.	+	.	ID=g2460.t1.exon1;Parent=g2460.t1;
OX451215.1_Phasia_obesa_genome_assembly,_chromosome:_1	AUGUSTUS	intron	46244577	46244653	1	+	.	ID=g2460.t1.intron1;Parent=g2460.t1;
OX451215.1_Phasia_obesa_genome_assembly,_chromosome:_1	AUGUSTUS	CDS	46244654	46244783	1	+	1	ID=g2460.t1.CDS2;Parent=g2460.t1;
OX451215.1_Phasia_obesa_genome_assembly,_chromosome:_1	AUGUSTUS	exon	46244654	46244783	.	+	.	ID=g2460.t1.exon2;Parent=g2460.t1;
OX451215.1_Phasia_obesa_genome_assembly,_chromosome:_1	AUGUSTUS	intron	46244784	46247312	1	+	.	ID=g2460.t1.intron2;Parent=g2460.t1;
OX451215.1_Phasia_obesa_genome_assembly,_chromosome:_1	AUGUSTUS	CDS	46247313	46247897	1	+	0	ID=g2460.t1.CDS3;Parent=g2460.t1;
OX451215.1_Phasia_obesa_genome_assembly,_chromosome:_1	AUGUSTUS	exon	46247313	46247897	.	+	.	ID=g2460.t1.exon3;Parent=g2460.t1;
OX451215.1_Phasia_obesa_genome_assembly,_chromosome:_1	AUGUSTUS	stop_codon	46247895	46247897	.	+	0	ID=g2460.t1.stop1;Parent=g2460.t1;
OX451215.1_Phasia_obesa_genome_assembly,_chromosome:_1	AUGUSTUS	gene	46252263	46276636	.	-	.	ID=g2461;
OX451215.1_Phasia_obesa_genome_assembly,_chromosome:_1	AUGUSTUS	mRNA	46252263	46276636	1	-	.	ID=g2461.t1;Parent=g2461;
OX451215.1_Phasia_obesa_genome_assembly,_chromosome:_1	AUGUSTUS	stop_codon	46252263	46252265	.	-	0	ID=g2461.t1.stop1;Parent=g2461.t1;
OX451215.1_Phasia_obesa_genome_assembly,_chromosome:_1	AUGUSTUS	CDS	46252263	46252418	1	-	0	ID=g2461.t1.CDS1;Parent=g2461.t1;
OX451215.1_Phasia_obesa_genome_assembly,_chromosome:_1	AUGUSTUS	exon	46252263	46252418	.	-	.	ID=g2461.t1.exon1;Parent=g2461.t1;
OX451215.1_Phasia_obesa_genome_assembly,_chromosome:_1	AUGUSTUS	intron	46252419	46276369	1	-	.	ID=g2461.t1.intron1;Parent=g2461.t1;
OX451215.1_Phasia_obesa_genome_assembly,_chromosome:_1	AUGUSTUS	CDS	46276370	46276636	1	-	0	ID=g2461.t1.CDS2;Parent=g2461.t1;
OX451215.1_Phasia_obesa_genome_assembly,_chromosome:_1	AUGUSTUS	exon	46276370	46276636	.	-	.	ID=g2461.t1.exon2;Parent=g2461.t1;
OX451215.1_Phasia_obesa_genome_assembly,_chromosome:_1	AUGUSTUS	start_codon	46276634	46276636	.	-	0	ID=g2461.t1.start1;Parent=g2461.t1;
OX451215.1_Phasia_obesa_genome_assembly,_chromosome:_1	AUGUSTUS	gene	46304924	46312127	.	-	.	ID=g2462;
OX451215.1_Phasia_obesa_genome_assembly,_chromosome:_1	AUGUSTUS	mRNA	46304924	46312127	1	-	.	ID=g2462.t1;Parent=g2462;
OX451215.1_Phasia_obesa_genome_assembly,_chromosome:_1	AUGUSTUS	stop_codon	46304924	46304926	.	-	0	ID=g2462.t1.stop1;Parent=g2462.t1;
OX451215.1_Phasia_obesa_genome_assembly,_chromosome:_1	AUGUSTUS	CDS	46304924	46305368	1	-	1	ID=g2462.t1.CDS1;Parent=g2462.t1;
OX451215.1_Phasia_obesa_genome_assembly,_chromosome:_1	AUGUSTUS	exon	46304924	46305368	.	-	.	ID=g2462.t1.exon1;Parent=g2462.t1;
OX451215.1_Phasia_obesa_genome_assembly,_chromosome:_1	AUGUSTUS	intron	46305369	46311133	1	-	.	ID=g2462.t1.intron1;Parent=g2462.t1;
OX451215.1_Phasia_obesa_genome_assembly,_chromosome:_1	AUGUSTUS	CDS	46311134	46311330	1	-	0	ID=g2462.t1.CDS2;Parent=g2462.t1;
OX451215.1_Phasia_obesa_genome_assembly,_chromosome:_1	AUGUSTUS	exon	46311134	46311330	.	-	.	ID=g2462.t1.exon2;Parent=g2462.t1;
OX451215.1_Phasia_obesa_genome_assembly,_chromosome:_1	AUGUSTUS	intron	46311331	46311395	1	-	.	ID=g2462.t1.intron2;Parent=g2462.t1;
OX451215.1_Phasia_obesa_genome_assembly,_chromosome:_1	AUGUSTUS	CDS	46311396	46312127	1	-	0	ID=g2462.t1.CDS3;Parent=g2462.t1;
OX451215.1_Phasia_obesa_genome_assembly,_chromosome:_1	AUGUSTUS	exon	46311396	46312127	.	-	.	ID=g2462.t1.exon3;Parent=g2462.t1;
OX451215.1_Phasia_obesa_genome_assembly,_chromosome:_1	AUGUSTUS	start_codon	46312125	46312127	.	-	0	ID=g2462.t1.start1;Parent=g2462.t1;
OX451215.1_Phasia_obesa_genome_assembly,_chromosome:_1	AUGUSTUS	gene	46315164	46318664	.	+	.	ID=g2463;
OX451215.1_Phasia_obesa_genome_assembly,_chromosome:_1	AUGUSTUS	mRNA	46315164	46318664	1	+	.	ID=g2463.t1;Parent=g2463;
OX451215.1_Phasia_obesa_genome_assembly,_chromosome:_1	AUGUSTUS	start_codon	46315164	46315166	.	+	0	ID=g2463.t1.start1;Parent=g2463.t1;
OX451215.1_Phasia_obesa_genome_assembly,_chromosome:_1	AUGUSTUS	CDS	46315164	46315212	1	+	0	ID=g2463.t1.CDS1;Parent=g2463.t1;
OX451215.1_Phasia_obesa_genome_assembly,_chromosome:_1	AUGUSTUS	exon	46315164	46315212	.	+	.	ID=g2463.t1.exon1;Parent=g2463.t1;
OX451215.1_Phasia_obesa_genome_assembly,_chromosome:_1	AUGUSTUS	intron	46315213	46315266	1	+	.	ID=g2463.t1.intron1;Parent=g2463.t1;
OX451215.1_Phasia_obesa_genome_assembly,_chromosome:_1	AUGUSTUS	CDS	46315267	46316289	1	+	2	ID=g2463.t1.CDS2;Parent=g2463.t1;
OX451215.1_Phasia_obesa_genome_assembly,_chromosome:_1	AUGUSTUS	exon	46315267	46316289	.	+	.	ID=g2463.t1.exon2;Parent=g2463.t1;
OX451215.1_Phasia_obesa_genome_assembly,_chromosome:_1	AUGUSTUS	intron	46316290	46318295	1	+	.	ID=g2463.t1.intron2;Parent=g2463.t1;
OX451215.1_Phasia_obesa_genome_assembly,_chromosome:_1	AUGUSTUS	CDS	46318296	46318506	1	+	2	ID=g2463.t1.CDS3;Parent=g2463.t1;
OX451215.1_Phasia_obesa_genome_assembly,_chromosome:_1	AUGUSTUS	exon	46318296	46318506	.	+	.	ID=g2463.t1.exon3;Parent=g2463.t1;
OX451215.1_Phasia_obesa_genome_assembly,_chromosome:_1	AUGUSTUS	intron	46318507	46318573	1	+	.	ID=g2463.t1.intron3;Parent=g2463.t1;
OX451215.1_Phasia_obesa_genome_assembly,_chromosome:_1	AUGUSTUS	CDS	46318574	46318664	1	+	1	ID=g2463.t1.CDS4;Parent=g2463.t1;
OX451215.1_Phasia_obesa_genome_assembly,_chromosome:_1	AUGUSTUS	exon	46318574	46318664	.	+	.	ID=g2463.t1.exon4;Parent=g2463.t1;
OX451215.1_Phasia_obesa_genome_assembly,_chromosome:_1	AUGUSTUS	stop_codon	46318662	46318664	.	+	0	ID=g2463.t1.stop1;Parent=g2463.t1;
OX451215.1_Phasia_obesa_genome_assembly,_chromosome:_1	AUGUSTUS	gene	46433627	46472814	.	+	.	ID=g2464;
OX451215.1_Phasia_obesa_genome_assembly,_chromosome:_1	AUGUSTUS	mRNA	46433627	46472814	1	+	.	ID=g2464.t1;Parent=g2464;
OX451215.1_Phasia_obesa_genome_assembly,_chromosome:_1	AUGUSTUS	start_codon	46433627	46433629	.	+	0	ID=g2464.t1.start1;Parent=g2464.t1;
OX451215.1_Phasia_obesa_genome_assembly,_chromosome:_1	AUGUSTUS	CDS	46433627	46433669	1	+	0	ID=g2464.t1.CDS1;Parent=g2464.t1;
OX451215.1_Phasia_obesa_genome_assembly,_chromosome:_1	AUGUSTUS	exon	46433627	46433669	.	+	.	ID=g2464.t1.exon1;Parent=g2464.t1;
OX451215.1_Phasia_obesa_genome_assembly,_chromosome:_1	AUGUSTUS	intron	46433670	46436127	1	+	.	ID=g2464.t1.intron1;Parent=g2464.t1;
OX451215.1_Phasia_obesa_genome_assembly,_chromosome:_1	AUGUSTUS	CDS	46436128	46436268	1	+	2	ID=g2464.t1.CDS2;Parent=g2464.t1;
OX451215.1_Phasia_obesa_genome_assembly,_chromosome:_1	AUGUSTUS	exon	46436128	46436268	.	+	.	ID=g2464.t1.exon2;Parent=g2464.t1;
OX451215.1_Phasia_obesa_genome_assembly,_chromosome:_1	AUGUSTUS	intron	46436269	46452927	1	+	.	ID=g2464.t1.intron2;Parent=g2464.t1;
OX451215.1_Phasia_obesa_genome_assembly,_chromosome:_1	AUGUSTUS	CDS	46452928	46453116	1	+	2	ID=g2464.t1.CDS3;Parent=g2464.t1;
OX451215.1_Phasia_obesa_genome_assembly,_chromosome:_1	AUGUSTUS	exon	46452928	46453116	.	+	.	ID=g2464.t1.exon3;Parent=g2464.t1;
OX451215.1_Phasia_obesa_genome_assembly,_chromosome:_1	AUGUSTUS	intron	46453117	46458235	1	+	.	ID=g2464.t1.intron3;Parent=g2464.t1;
OX451215.1_Phasia_obesa_genome_assembly,_chromosome:_1	AUGUSTUS	CDS	46458236	46458318	1	+	2	ID=g2464.t1.CDS4;Parent=g2464.t1;
OX451215.1_Phasia_obesa_genome_assembly,_chromosome:_1	AUGUSTUS	exon	46458236	46458318	.	+	.	ID=g2464.t1.exon4;Parent=g2464.t1;
OX451215.1_Phasia_obesa_genome_assembly,_chromosome:_1	AUGUSTUS	intron	46458319	46458438	1	+	.	ID=g2464.t1.intron4;Parent=g2464.t1;
OX451215.1_Phasia_obesa_genome_assembly,_chromosome:_1	AUGUSTUS	CDS	46458439	46458647	1	+	0	ID=g2464.t1.CDS5;Parent=g2464.t1;
OX451215.1_Phasia_obesa_genome_assembly,_chromosome:_1	AUGUSTUS	exon	46458439	46458647	.	+	.	ID=g2464.t1.exon5;Parent=g2464.t1;
OX451215.1_Phasia_obesa_genome_assembly,_chromosome:_1	AUGUSTUS	intron	46458648	46460819	1	+	.	ID=g2464.t1.intron5;Parent=g2464.t1;
OX451215.1_Phasia_obesa_genome_assembly,_chromosome:_1	AUGUSTUS	CDS	46460820	46461000	1	+	1	ID=g2464.t1.CDS6;Parent=g2464.t1;
OX451215.1_Phasia_obesa_genome_assembly,_chromosome:_1	AUGUSTUS	exon	46460820	46461000	.	+	.	ID=g2464.t1.exon6;Parent=g2464.t1;
OX451215.1_Phasia_obesa_genome_assembly,_chromosome:_1	AUGUSTUS	intron	46461001	46461077	1	+	.	ID=g2464.t1.intron6;Parent=g2464.t1;
OX451215.1_Phasia_obesa_genome_assembly,_chromosome:_1	AUGUSTUS	CDS	46461078	46461947	1	+	0	ID=g2464.t1.CDS7;Parent=g2464.t1;
OX451215.1_Phasia_obesa_genome_assembly,_chromosome:_1	AUGUSTUS	exon	46461078	46461947	.	+	.	ID=g2464.t1.exon7;Parent=g2464.t1;
OX451215.1_Phasia_obesa_genome_assembly,_chromosome:_1	AUGUSTUS	intron	46461948	46462034	1	+	.	ID=g2464.t1.intron7;Parent=g2464.t1;
OX451215.1_Phasia_obesa_genome_assembly,_chromosome:_1	AUGUSTUS	CDS	46462035	46462193	1	+	0	ID=g2464.t1.CDS8;Parent=g2464.t1;
OX451215.1_Phasia_obesa_genome_assembly,_chromosome:_1	AUGUSTUS	exon	46462035	46462193	.	+	.	ID=g2464.t1.exon8;Parent=g2464.t1;
OX451215.1_Phasia_obesa_genome_assembly,_chromosome:_1	AUGUSTUS	intron	46462194	46466574	1	+	.	ID=g2464.t1.intron8;Parent=g2464.t1;
OX451215.1_Phasia_obesa_genome_assembly,_chromosome:_1	AUGUSTUS	CDS	46466575	46466893	1	+	0	ID=g2464.t1.CDS9;Parent=g2464.t1;
OX451215.1_Phasia_obesa_genome_assembly,_chromosome:_1	AUGUSTUS	exon	46466575	46466893	.	+	.	ID=g2464.t1.exon9;Parent=g2464.t1;
OX451215.1_Phasia_obesa_genome_assembly,_chromosome:_1	AUGUSTUS	intron	46466894	46469630	1	+	.	ID=g2464.t1.intron9;Parent=g2464.t1;
OX451215.1_Phasia_obesa_genome_assembly,_chromosome:_1	AUGUSTUS	CDS	46469631	46469773	1	+	2	ID=g2464.t1.CDS10;Parent=g2464.t1;
OX451215.1_Phasia_obesa_genome_assembly,_chromosome:_1	AUGUSTUS	exon	46469631	46469773	.	+	.	ID=g2464.t1.exon10;Parent=g2464.t1;
OX451215.1_Phasia_obesa_genome_assembly,_chromosome:_1	AUGUSTUS	intron	46469774	46469843	1	+	.	ID=g2464.t1.intron10;Parent=g2464.t1;
OX451215.1_Phasia_obesa_genome_assembly,_chromosome:_1	AUGUSTUS	CDS	46469844	46470106	1	+	0	ID=g2464.t1.CDS11;Parent=g2464.t1;
OX451215.1_Phasia_obesa_genome_assembly,_chromosome:_1	AUGUSTUS	exon	46469844	46470106	.	+	.	ID=g2464.t1.exon11;Parent=g2464.t1;
OX451215.1_Phasia_obesa_genome_assembly,_chromosome:_1	AUGUSTUS	intron	46470107	46472024	1	+	.	ID=g2464.t1.intron11;Parent=g2464.t1;
OX451215.1_Phasia_obesa_genome_assembly,_chromosome:_1	AUGUSTUS	CDS	46472025	46472154	1	+	1	ID=g2464.t1.CDS12;Parent=g2464.t1;
OX451215.1_Phasia_obesa_genome_assembly,_chromosome:_1	AUGUSTUS	exon	46472025	46472154	.	+	.	ID=g2464.t1.exon12;Parent=g2464.t1;
OX451215.1_Phasia_obesa_genome_assembly,_chromosome:_1	AUGUSTUS	intron	46472155	46472218	1	+	.	ID=g2464.t1.intron12;Parent=g2464.t1;
OX451215.1_Phasia_obesa_genome_assembly,_chromosome:_1	AUGUSTUS	CDS	46472219	46472590	1	+	0	ID=g2464.t1.CDS13;Parent=g2464.t1;
OX451215.1_Phasia_obesa_genome_assembly,_chromosome:_1	AUGUSTUS	exon	46472219	46472590	.	+	.	ID=g2464.t1.exon13;Parent=g2464.t1;
OX451215.1_Phasia_obesa_genome_assembly,_chromosome:_1	AUGUSTUS	intron	46472591	46472664	1	+	.	ID=g2464.t1.intron13;Parent=g2464.t1;
OX451215.1_Phasia_obesa_genome_assembly,_chromosome:_1	AUGUSTUS	CDS	46472665	46472814	1	+	0	ID=g2464.t1.CDS14;Parent=g2464.t1;
OX451215.1_Phasia_obesa_genome_assembly,_chromosome:_1	AUGUSTUS	exon	46472665	46472814	.	+	.	ID=g2464.t1.exon14;Parent=g2464.t1;
OX451215.1_Phasia_obesa_genome_assembly,_chromosome:_1	AUGUSTUS	stop_codon	46472812	46472814	.	+	0	ID=g2464.t1.stop1;Parent=g2464.t1;
OX451215.1_Phasia_obesa_genome_assembly,_chromosome:_1	AUGUSTUS	gene	46513715	46513984	.	+	.	ID=g2465;
OX451215.1_Phasia_obesa_genome_assembly,_chromosome:_1	AUGUSTUS	mRNA	46513715	46513984	1	+	.	ID=g2465.t1;Parent=g2465;
OX451215.1_Phasia_obesa_genome_assembly,_chromosome:_1	AUGUSTUS	start_codon	46513715	46513717	.	+	0	ID=g2465.t1.start1;Parent=g2465.t1;
OX451215.1_Phasia_obesa_genome_assembly,_chromosome:_1	AUGUSTUS	CDS	46513715	46513984	1	+	0	ID=g2465.t1.CDS1;Parent=g2465.t1;
OX451215.1_Phasia_obesa_genome_assembly,_chromosome:_1	AUGUSTUS	exon	46513715	46513984	.	+	.	ID=g2465.t1.exon1;Parent=g2465.t1;
OX451215.1_Phasia_obesa_genome_assembly,_chromosome:_1	AUGUSTUS	stop_codon	46513982	46513984	.	+	0	ID=g2465.t1.stop1;Parent=g2465.t1;
OX451215.1_Phasia_obesa_genome_assembly,_chromosome:_1	AUGUSTUS	gene	46533644	46534678	.	+	.	ID=g2466;
OX451215.1_Phasia_obesa_genome_assembly,_chromosome:_1	AUGUSTUS	mRNA	46533644	46534678	1	+	.	ID=g2466.t1;Parent=g2466;
OX451215.1_Phasia_obesa_genome_assembly,_chromosome:_1	AUGUSTUS	start_codon	46533644	46533646	.	+	0	ID=g2466.t1.start1;Parent=g2466.t1;
OX451215.1_Phasia_obesa_genome_assembly,_chromosome:_1	AUGUSTUS	CDS	46533644	46534678	1	+	0	ID=g2466.t1.CDS1;Parent=g2466.t1;
OX451215.1_Phasia_obesa_genome_assembly,_chromosome:_1	AUGUSTUS	exon	46533644	46534678	.	+	.	ID=g2466.t1.exon1;Parent=g2466.t1;
OX451215.1_Phasia_obesa_genome_assembly,_chromosome:_1	AUGUSTUS	stop_codon	46534676	46534678	.	+	0	ID=g2466.t1.stop1;Parent=g2466.t1;
OX451215.1_Phasia_obesa_genome_assembly,_chromosome:_1	AUGUSTUS	gene	46578213	46580323	.	+	.	ID=g2467;
OX451215.1_Phasia_obesa_genome_assembly,_chromosome:_1	AUGUSTUS	mRNA	46578213	46580323	1	+	.	ID=g2467.t1;Parent=g2467;
OX451215.1_Phasia_obesa_genome_assembly,_chromosome:_1	AUGUSTUS	start_codon	46578213	46578215	.	+	0	ID=g2467.t1.start1;Parent=g2467.t1;
OX451215.1_Phasia_obesa_genome_assembly,_chromosome:_1	AUGUSTUS	CDS	46578213	46578233	1	+	0	ID=g2467.t1.CDS1;Parent=g2467.t1;
OX451215.1_Phasia_obesa_genome_assembly,_chromosome:_1	AUGUSTUS	exon	46578213	46578233	.	+	.	ID=g2467.t1.exon1;Parent=g2467.t1;
OX451215.1_Phasia_obesa_genome_assembly,_chromosome:_1	AUGUSTUS	intron	46578234	46578490	1	+	.	ID=g2467.t1.intron1;Parent=g2467.t1;
OX451215.1_Phasia_obesa_genome_assembly,_chromosome:_1	AUGUSTUS	CDS	46578491	46578661	1	+	0	ID=g2467.t1.CDS2;Parent=g2467.t1;
OX451215.1_Phasia_obesa_genome_assembly,_chromosome:_1	AUGUSTUS	exon	46578491	46578661	.	+	.	ID=g2467.t1.exon2;Parent=g2467.t1;
OX451215.1_Phasia_obesa_genome_assembly,_chromosome:_1	AUGUSTUS	intron	46578662	46580182	1	+	.	ID=g2467.t1.intron2;Parent=g2467.t1;
OX451215.1_Phasia_obesa_genome_assembly,_chromosome:_1	AUGUSTUS	CDS	46580183	46580323	1	+	0	ID=g2467.t1.CDS3;Parent=g2467.t1;
OX451215.1_Phasia_obesa_genome_assembly,_chromosome:_1	AUGUSTUS	exon	46580183	46580323	.	+	.	ID=g2467.t1.exon3;Parent=g2467.t1;
OX451215.1_Phasia_obesa_genome_assembly,_chromosome:_1	AUGUSTUS	stop_codon	46580321	46580323	.	+	0	ID=g2467.t1.stop1;Parent=g2467.t1;
OX451215.1_Phasia_obesa_genome_assembly,_chromosome:_1	AUGUSTUS	gene	46622813	46633215	.	+	.	ID=g2468;
OX451215.1_Phasia_obesa_genome_assembly,_chromosome:_1	AUGUSTUS	mRNA	46622813	46633215	0.45	+	.	ID=g2468.t1;Parent=g2468;
OX451215.1_Phasia_obesa_genome_assembly,_chromosome:_1	AUGUSTUS	start_codon	46622813	46622815	.	+	0	ID=g2468.t1.start1;Parent=g2468.t1;
OX451215.1_Phasia_obesa_genome_assembly,_chromosome:_1	AUGUSTUS	CDS	46622813	46622846	1	+	0	ID=g2468.t1.CDS1;Parent=g2468.t1;
OX451215.1_Phasia_obesa_genome_assembly,_chromosome:_1	AUGUSTUS	exon	46622813	46622846	.	+	.	ID=g2468.t1.exon1;Parent=g2468.t1;
OX451215.1_Phasia_obesa_genome_assembly,_chromosome:_1	AUGUSTUS	intron	46622847	46623769	1	+	.	ID=g2468.t1.intron1;Parent=g2468.t1;
OX451215.1_Phasia_obesa_genome_assembly,_chromosome:_1	AUGUSTUS	CDS	46623770	46623846	1	+	2	ID=g2468.t1.CDS2;Parent=g2468.t1;
OX451215.1_Phasia_obesa_genome_assembly,_chromosome:_1	AUGUSTUS	exon	46623770	46623846	.	+	.	ID=g2468.t1.exon2;Parent=g2468.t1;
OX451215.1_Phasia_obesa_genome_assembly,_chromosome:_1	AUGUSTUS	intron	46623847	46624540	1	+	.	ID=g2468.t1.intron2;Parent=g2468.t1;
OX451215.1_Phasia_obesa_genome_assembly,_chromosome:_1	AUGUSTUS	CDS	46624541	46625077	1	+	0	ID=g2468.t1.CDS3;Parent=g2468.t1;
OX451215.1_Phasia_obesa_genome_assembly,_chromosome:_1	AUGUSTUS	exon	46624541	46625077	.	+	.	ID=g2468.t1.exon3;Parent=g2468.t1;
OX451215.1_Phasia_obesa_genome_assembly,_chromosome:_1	AUGUSTUS	intron	46625078	46633179	0.45	+	.	ID=g2468.t1.intron3;Parent=g2468.t1;
OX451215.1_Phasia_obesa_genome_assembly,_chromosome:_1	AUGUSTUS	CDS	46633180	46633215	0.45	+	0	ID=g2468.t1.CDS4;Parent=g2468.t1;
OX451215.1_Phasia_obesa_genome_assembly,_chromosome:_1	AUGUSTUS	exon	46633180	46633215	.	+	.	ID=g2468.t1.exon4;Parent=g2468.t1;
OX451215.1_Phasia_obesa_genome_assembly,_chromosome:_1	AUGUSTUS	stop_codon	46633213	46633215	.	+	0	ID=g2468.t1.stop1;Parent=g2468.t1;
OX451215.1_Phasia_obesa_genome_assembly,_chromosome:_1	AUGUSTUS	gene	46653969	46655278	.	+	.	ID=g2469;
OX451215.1_Phasia_obesa_genome_assembly,_chromosome:_1	AUGUSTUS	mRNA	46653969	46655278	1	+	.	ID=g2469.t1;Parent=g2469;
OX451215.1_Phasia_obesa_genome_assembly,_chromosome:_1	AUGUSTUS	start_codon	46653969	46653971	.	+	0	ID=g2469.t1.start1;Parent=g2469.t1;
OX451215.1_Phasia_obesa_genome_assembly,_chromosome:_1	AUGUSTUS	CDS	46653969	46654397	1	+	0	ID=g2469.t1.CDS1;Parent=g2469.t1;
OX451215.1_Phasia_obesa_genome_assembly,_chromosome:_1	AUGUSTUS	exon	46653969	46654397	.	+	.	ID=g2469.t1.exon1;Parent=g2469.t1;
OX451215.1_Phasia_obesa_genome_assembly,_chromosome:_1	AUGUSTUS	intron	46654398	46655101	1	+	.	ID=g2469.t1.intron1;Parent=g2469.t1;
OX451215.1_Phasia_obesa_genome_assembly,_chromosome:_1	AUGUSTUS	CDS	46655102	46655278	1	+	0	ID=g2469.t1.CDS2;Parent=g2469.t1;
OX451215.1_Phasia_obesa_genome_assembly,_chromosome:_1	AUGUSTUS	exon	46655102	46655278	.	+	.	ID=g2469.t1.exon2;Parent=g2469.t1;
OX451215.1_Phasia_obesa_genome_assembly,_chromosome:_1	AUGUSTUS	stop_codon	46655276	46655278	.	+	0	ID=g2469.t1.stop1;Parent=g2469.t1;
OX451215.1_Phasia_obesa_genome_assembly,_chromosome:_1	AUGUSTUS	gene	46667248	46671043	.	+	.	ID=g2470;
OX451215.1_Phasia_obesa_genome_assembly,_chromosome:_1	AUGUSTUS	mRNA	46667248	46671043	1	+	.	ID=g2470.t1;Parent=g2470;
OX451215.1_Phasia_obesa_genome_assembly,_chromosome:_1	AUGUSTUS	start_codon	46667248	46667250	.	+	0	ID=g2470.t1.start1;Parent=g2470.t1;
OX451215.1_Phasia_obesa_genome_assembly,_chromosome:_1	AUGUSTUS	CDS	46667248	46668444	1	+	0	ID=g2470.t1.CDS1;Parent=g2470.t1;
OX451215.1_Phasia_obesa_genome_assembly,_chromosome:_1	AUGUSTUS	exon	46667248	46668444	.	+	.	ID=g2470.t1.exon1;Parent=g2470.t1;
OX451215.1_Phasia_obesa_genome_assembly,_chromosome:_1	AUGUSTUS	intron	46668445	46670635	1	+	.	ID=g2470.t1.intron1;Parent=g2470.t1;
OX451215.1_Phasia_obesa_genome_assembly,_chromosome:_1	AUGUSTUS	CDS	46670636	46671043	1	+	0	ID=g2470.t1.CDS2;Parent=g2470.t1;
OX451215.1_Phasia_obesa_genome_assembly,_chromosome:_1	AUGUSTUS	exon	46670636	46671043	.	+	.	ID=g2470.t1.exon2;Parent=g2470.t1;
OX451215.1_Phasia_obesa_genome_assembly,_chromosome:_1	AUGUSTUS	stop_codon	46671041	46671043	.	+	0	ID=g2470.t1.stop1;Parent=g2470.t1;
OX451215.1_Phasia_obesa_genome_assembly,_chromosome:_1	AUGUSTUS	gene	46676097	46677170	.	+	.	ID=g2471;
OX451215.1_Phasia_obesa_genome_assembly,_chromosome:_1	AUGUSTUS	mRNA	46676097	46677170	1	+	.	ID=g2471.t1;Parent=g2471;
OX451215.1_Phasia_obesa_genome_assembly,_chromosome:_1	AUGUSTUS	start_codon	46676097	46676099	.	+	0	ID=g2471.t1.start1;Parent=g2471.t1;
OX451215.1_Phasia_obesa_genome_assembly,_chromosome:_1	AUGUSTUS	CDS	46676097	46676474	1	+	0	ID=g2471.t1.CDS1;Parent=g2471.t1;
OX451215.1_Phasia_obesa_genome_assembly,_chromosome:_1	AUGUSTUS	exon	46676097	46676474	.	+	.	ID=g2471.t1.exon1;Parent=g2471.t1;
OX451215.1_Phasia_obesa_genome_assembly,_chromosome:_1	AUGUSTUS	intron	46676475	46676525	1	+	.	ID=g2471.t1.intron1;Parent=g2471.t1;
OX451215.1_Phasia_obesa_genome_assembly,_chromosome:_1	AUGUSTUS	CDS	46676526	46677170	1	+	0	ID=g2471.t1.CDS2;Parent=g2471.t1;
OX451215.1_Phasia_obesa_genome_assembly,_chromosome:_1	AUGUSTUS	exon	46676526	46677170	.	+	.	ID=g2471.t1.exon2;Parent=g2471.t1;
OX451215.1_Phasia_obesa_genome_assembly,_chromosome:_1	AUGUSTUS	stop_codon	46677168	46677170	.	+	0	ID=g2471.t1.stop1;Parent=g2471.t1;
OX451215.1_Phasia_obesa_genome_assembly,_chromosome:_1	AUGUSTUS	gene	46679713	46680629	.	-	.	ID=g2472;
OX451215.1_Phasia_obesa_genome_assembly,_chromosome:_1	AUGUSTUS	mRNA	46679713	46680629	1	-	.	ID=g2472.t1;Parent=g2472;
OX451215.1_Phasia_obesa_genome_assembly,_chromosome:_1	AUGUSTUS	stop_codon	46679713	46679715	.	-	0	ID=g2472.t1.stop1;Parent=g2472.t1;
OX451215.1_Phasia_obesa_genome_assembly,_chromosome:_1	AUGUSTUS	CDS	46679713	46680420	1	-	0	ID=g2472.t1.CDS1;Parent=g2472.t1;
OX451215.1_Phasia_obesa_genome_assembly,_chromosome:_1	AUGUSTUS	exon	46679713	46680420	.	-	.	ID=g2472.t1.exon1;Parent=g2472.t1;
OX451215.1_Phasia_obesa_genome_assembly,_chromosome:_1	AUGUSTUS	intron	46680421	46680494	1	-	.	ID=g2472.t1.intron1;Parent=g2472.t1;
OX451215.1_Phasia_obesa_genome_assembly,_chromosome:_1	AUGUSTUS	CDS	46680495	46680629	1	-	0	ID=g2472.t1.CDS2;Parent=g2472.t1;
OX451215.1_Phasia_obesa_genome_assembly,_chromosome:_1	AUGUSTUS	exon	46680495	46680629	.	-	.	ID=g2472.t1.exon2;Parent=g2472.t1;
OX451215.1_Phasia_obesa_genome_assembly,_chromosome:_1	AUGUSTUS	start_codon	46680627	46680629	.	-	0	ID=g2472.t1.start1;Parent=g2472.t1;
OX451215.1_Phasia_obesa_genome_assembly,_chromosome:_1	AUGUSTUS	gene	46688612	46692307	.	+	.	ID=g2473;
OX451215.1_Phasia_obesa_genome_assembly,_chromosome:_1	AUGUSTUS	mRNA	46688612	46692307	1	+	.	ID=g2473.t1;Parent=g2473;
OX451215.1_Phasia_obesa_genome_assembly,_chromosome:_1	AUGUSTUS	start_codon	46688612	46688614	.	+	0	ID=g2473.t1.start1;Parent=g2473.t1;
OX451215.1_Phasia_obesa_genome_assembly,_chromosome:_1	AUGUSTUS	CDS	46688612	46692307	1	+	0	ID=g2473.t1.CDS1;Parent=g2473.t1;
OX451215.1_Phasia_obesa_genome_assembly,_chromosome:_1	AUGUSTUS	exon	46688612	46692307	.	+	.	ID=g2473.t1.exon1;Parent=g2473.t1;
OX451215.1_Phasia_obesa_genome_assembly,_chromosome:_1	AUGUSTUS	stop_codon	46692305	46692307	.	+	0	ID=g2473.t1.stop1;Parent=g2473.t1;
OX451215.1_Phasia_obesa_genome_assembly,_chromosome:_1	AUGUSTUS	gene	46699360	46699878	.	+	.	ID=g2474;
OX451215.1_Phasia_obesa_genome_assembly,_chromosome:_1	AUGUSTUS	mRNA	46699360	46699878	1	+	.	ID=g2474.t1;Parent=g2474;
OX451215.1_Phasia_obesa_genome_assembly,_chromosome:_1	AUGUSTUS	start_codon	46699360	46699362	.	+	0	ID=g2474.t1.start1;Parent=g2474.t1;
OX451215.1_Phasia_obesa_genome_assembly,_chromosome:_1	AUGUSTUS	CDS	46699360	46699878	1	+	0	ID=g2474.t1.CDS1;Parent=g2474.t1;
OX451215.1_Phasia_obesa_genome_assembly,_chromosome:_1	AUGUSTUS	exon	46699360	46699878	.	+	.	ID=g2474.t1.exon1;Parent=g2474.t1;
OX451215.1_Phasia_obesa_genome_assembly,_chromosome:_1	AUGUSTUS	stop_codon	46699876	46699878	.	+	0	ID=g2474.t1.stop1;Parent=g2474.t1;
OX451215.1_Phasia_obesa_genome_assembly,_chromosome:_1	AUGUSTUS	gene	46704811	46711339	.	+	.	ID=g2475;
OX451215.1_Phasia_obesa_genome_assembly,_chromosome:_1	AUGUSTUS	mRNA	46709199	46711339	0.97	+	.	ID=g2475.t1;Parent=g2475;
OX451215.1_Phasia_obesa_genome_assembly,_chromosome:_1	AUGUSTUS	start_codon	46709199	46709201	.	+	0	ID=g2475.t1.start1;Parent=g2475.t1;
OX451215.1_Phasia_obesa_genome_assembly,_chromosome:_1	AUGUSTUS	CDS	46709199	46709353	0.97	+	0	ID=g2475.t1.CDS1;Parent=g2475.t1;
OX451215.1_Phasia_obesa_genome_assembly,_chromosome:_1	AUGUSTUS	exon	46709199	46709353	.	+	.	ID=g2475.t1.exon1;Parent=g2475.t1;
OX451215.1_Phasia_obesa_genome_assembly,_chromosome:_1	AUGUSTUS	intron	46709354	46710558	1	+	.	ID=g2475.t1.intron1;Parent=g2475.t1;
OX451215.1_Phasia_obesa_genome_assembly,_chromosome:_1	AUGUSTUS	CDS	46710559	46710768	1	+	1	ID=g2475.t1.CDS2;Parent=g2475.t1;
OX451215.1_Phasia_obesa_genome_assembly,_chromosome:_1	AUGUSTUS	exon	46710559	46710768	.	+	.	ID=g2475.t1.exon2;Parent=g2475.t1;
OX451215.1_Phasia_obesa_genome_assembly,_chromosome:_1	AUGUSTUS	intron	46710769	46710912	1	+	.	ID=g2475.t1.intron2;Parent=g2475.t1;
OX451215.1_Phasia_obesa_genome_assembly,_chromosome:_1	AUGUSTUS	CDS	46710913	46711339	1	+	1	ID=g2475.t1.CDS3;Parent=g2475.t1;
OX451215.1_Phasia_obesa_genome_assembly,_chromosome:_1	AUGUSTUS	exon	46710913	46711339	.	+	.	ID=g2475.t1.exon3;Parent=g2475.t1;
OX451215.1_Phasia_obesa_genome_assembly,_chromosome:_1	AUGUSTUS	stop_codon	46711337	46711339	.	+	0	ID=g2475.t1.stop1;Parent=g2475.t1;
OX451215.1_Phasia_obesa_genome_assembly,_chromosome:_1	AUGUSTUS	mRNA	46704811	46711339	0.85	+	.	ID=g2475.t2;Parent=g2475;
OX451215.1_Phasia_obesa_genome_assembly,_chromosome:_1	AUGUSTUS	start_codon	46704811	46704813	.	+	0	ID=g2475.t2.start1;Parent=g2475.t2;
OX451215.1_Phasia_obesa_genome_assembly,_chromosome:_1	AUGUSTUS	CDS	46704811	46704818	0.85	+	0	ID=g2475.t2.CDS1;Parent=g2475.t2;
OX451215.1_Phasia_obesa_genome_assembly,_chromosome:_1	AUGUSTUS	exon	46704811	46704818	.	+	.	ID=g2475.t2.exon1;Parent=g2475.t2;
OX451215.1_Phasia_obesa_genome_assembly,_chromosome:_1	AUGUSTUS	intron	46704819	46710558	0.85	+	.	ID=g2475.t2.intron1;Parent=g2475.t2;
OX451215.1_Phasia_obesa_genome_assembly,_chromosome:_1	AUGUSTUS	CDS	46710559	46710768	1	+	1	ID=g2475.t2.CDS2;Parent=g2475.t2;
OX451215.1_Phasia_obesa_genome_assembly,_chromosome:_1	AUGUSTUS	exon	46710559	46710768	.	+	.	ID=g2475.t2.exon2;Parent=g2475.t2;
OX451215.1_Phasia_obesa_genome_assembly,_chromosome:_1	AUGUSTUS	intron	46710769	46710912	1	+	.	ID=g2475.t2.intron2;Parent=g2475.t2;
OX451215.1_Phasia_obesa_genome_assembly,_chromosome:_1	AUGUSTUS	CDS	46710913	46711339	1	+	1	ID=g2475.t2.CDS3;Parent=g2475.t2;
OX451215.1_Phasia_obesa_genome_assembly,_chromosome:_1	AUGUSTUS	exon	46710913	46711339	.	+	.	ID=g2475.t2.exon3;Parent=g2475.t2;
OX451215.1_Phasia_obesa_genome_assembly,_chromosome:_1	AUGUSTUS	stop_codon	46711337	46711339	.	+	0	ID=g2475.t2.stop1;Parent=g2475.t2;
OX451215.1_Phasia_obesa_genome_assembly,_chromosome:_1	AUGUSTUS	gene	46711415	46714419	.	-	.	ID=g2476;
OX451215.1_Phasia_obesa_genome_assembly,_chromosome:_1	AUGUSTUS	mRNA	46711415	46714419	1	-	.	ID=g2476.t1;Parent=g2476;
OX451215.1_Phasia_obesa_genome_assembly,_chromosome:_1	AUGUSTUS	stop_codon	46711415	46711417	.	-	0	ID=g2476.t1.stop1;Parent=g2476.t1;
OX451215.1_Phasia_obesa_genome_assembly,_chromosome:_1	AUGUSTUS	CDS	46711415	46712352	1	-	2	ID=g2476.t1.CDS1;Parent=g2476.t1;
OX451215.1_Phasia_obesa_genome_assembly,_chromosome:_1	AUGUSTUS	exon	46711415	46712352	.	-	.	ID=g2476.t1.exon1;Parent=g2476.t1;
OX451215.1_Phasia_obesa_genome_assembly,_chromosome:_1	AUGUSTUS	intron	46712353	46712408	1	-	.	ID=g2476.t1.intron1;Parent=g2476.t1;
OX451215.1_Phasia_obesa_genome_assembly,_chromosome:_1	AUGUSTUS	CDS	46712409	46713969	1	-	0	ID=g2476.t1.CDS2;Parent=g2476.t1;
OX451215.1_Phasia_obesa_genome_assembly,_chromosome:_1	AUGUSTUS	exon	46712409	46713969	.	-	.	ID=g2476.t1.exon2;Parent=g2476.t1;
OX451215.1_Phasia_obesa_genome_assembly,_chromosome:_1	AUGUSTUS	intron	46713970	46714032	1	-	.	ID=g2476.t1.intron2;Parent=g2476.t1;
OX451215.1_Phasia_obesa_genome_assembly,_chromosome:_1	AUGUSTUS	CDS	46714033	46714419	1	-	0	ID=g2476.t1.CDS3;Parent=g2476.t1;
OX451215.1_Phasia_obesa_genome_assembly,_chromosome:_1	AUGUSTUS	exon	46714033	46714419	.	-	.	ID=g2476.t1.exon3;Parent=g2476.t1;
OX451215.1_Phasia_obesa_genome_assembly,_chromosome:_1	AUGUSTUS	start_codon	46714417	46714419	.	-	0	ID=g2476.t1.start1;Parent=g2476.t1;
OX451215.1_Phasia_obesa_genome_assembly,_chromosome:_1	AUGUSTUS	gene	46719612	46726803	.	-	.	ID=g2477;
OX451215.1_Phasia_obesa_genome_assembly,_chromosome:_1	AUGUSTUS	mRNA	46719612	46726803	1	-	.	ID=g2477.t1;Parent=g2477;
OX451215.1_Phasia_obesa_genome_assembly,_chromosome:_1	AUGUSTUS	stop_codon	46719612	46719614	.	-	0	ID=g2477.t1.stop1;Parent=g2477.t1;
OX451215.1_Phasia_obesa_genome_assembly,_chromosome:_1	AUGUSTUS	CDS	46719612	46719677	1	-	0	ID=g2477.t1.CDS1;Parent=g2477.t1;
OX451215.1_Phasia_obesa_genome_assembly,_chromosome:_1	AUGUSTUS	exon	46719612	46719677	.	-	.	ID=g2477.t1.exon1;Parent=g2477.t1;
OX451215.1_Phasia_obesa_genome_assembly,_chromosome:_1	AUGUSTUS	intron	46719678	46719803	1	-	.	ID=g2477.t1.intron1;Parent=g2477.t1;
OX451215.1_Phasia_obesa_genome_assembly,_chromosome:_1	AUGUSTUS	CDS	46719804	46719988	1	-	2	ID=g2477.t1.CDS2;Parent=g2477.t1;
OX451215.1_Phasia_obesa_genome_assembly,_chromosome:_1	AUGUSTUS	exon	46719804	46719988	.	-	.	ID=g2477.t1.exon2;Parent=g2477.t1;
OX451215.1_Phasia_obesa_genome_assembly,_chromosome:_1	AUGUSTUS	intron	46719989	46726433	1	-	.	ID=g2477.t1.intron2;Parent=g2477.t1;
OX451215.1_Phasia_obesa_genome_assembly,_chromosome:_1	AUGUSTUS	CDS	46726434	46726803	1	-	0	ID=g2477.t1.CDS3;Parent=g2477.t1;
OX451215.1_Phasia_obesa_genome_assembly,_chromosome:_1	AUGUSTUS	exon	46726434	46726803	.	-	.	ID=g2477.t1.exon3;Parent=g2477.t1;
OX451215.1_Phasia_obesa_genome_assembly,_chromosome:_1	AUGUSTUS	start_codon	46726801	46726803	.	-	0	ID=g2477.t1.start1;Parent=g2477.t1;
OX451215.1_Phasia_obesa_genome_assembly,_chromosome:_1	AUGUSTUS	gene	46757987	46759290	.	-	.	ID=g2478;
OX451215.1_Phasia_obesa_genome_assembly,_chromosome:_1	AUGUSTUS	mRNA	46757987	46759290	1	-	.	ID=g2478.t1;Parent=g2478;
OX451215.1_Phasia_obesa_genome_assembly,_chromosome:_1	AUGUSTUS	stop_codon	46757987	46757989	.	-	0	ID=g2478.t1.stop1;Parent=g2478.t1;
OX451215.1_Phasia_obesa_genome_assembly,_chromosome:_1	AUGUSTUS	CDS	46757987	46759123	1	-	0	ID=g2478.t1.CDS1;Parent=g2478.t1;
OX451215.1_Phasia_obesa_genome_assembly,_chromosome:_1	AUGUSTUS	exon	46757987	46759123	.	-	.	ID=g2478.t1.exon1;Parent=g2478.t1;
OX451215.1_Phasia_obesa_genome_assembly,_chromosome:_1	AUGUSTUS	intron	46759124	46759188	1	-	.	ID=g2478.t1.intron1;Parent=g2478.t1;
OX451215.1_Phasia_obesa_genome_assembly,_chromosome:_1	AUGUSTUS	CDS	46759189	46759290	1	-	0	ID=g2478.t1.CDS2;Parent=g2478.t1;
OX451215.1_Phasia_obesa_genome_assembly,_chromosome:_1	AUGUSTUS	exon	46759189	46759290	.	-	.	ID=g2478.t1.exon2;Parent=g2478.t1;
OX451215.1_Phasia_obesa_genome_assembly,_chromosome:_1	AUGUSTUS	start_codon	46759288	46759290	.	-	0	ID=g2478.t1.start1;Parent=g2478.t1;
OX451215.1_Phasia_obesa_genome_assembly,_chromosome:_1	AUGUSTUS	gene	46760777	46762172	.	-	.	ID=g2479;
OX451215.1_Phasia_obesa_genome_assembly,_chromosome:_1	AUGUSTUS	mRNA	46760777	46762172	0.7	-	.	ID=g2479.t1;Parent=g2479;
OX451215.1_Phasia_obesa_genome_assembly,_chromosome:_1	AUGUSTUS	stop_codon	46760777	46760779	.	-	0	ID=g2479.t1.stop1;Parent=g2479.t1;
OX451215.1_Phasia_obesa_genome_assembly,_chromosome:_1	AUGUSTUS	CDS	46760777	46760797	0.98	-	0	ID=g2479.t1.CDS1;Parent=g2479.t1;
OX451215.1_Phasia_obesa_genome_assembly,_chromosome:_1	AUGUSTUS	exon	46760777	46760797	.	-	.	ID=g2479.t1.exon1;Parent=g2479.t1;
OX451215.1_Phasia_obesa_genome_assembly,_chromosome:_1	AUGUSTUS	intron	46760798	46760925	0.9	-	.	ID=g2479.t1.intron1;Parent=g2479.t1;
OX451215.1_Phasia_obesa_genome_assembly,_chromosome:_1	AUGUSTUS	CDS	46760926	46761047	0.72	-	2	ID=g2479.t1.CDS2;Parent=g2479.t1;
OX451215.1_Phasia_obesa_genome_assembly,_chromosome:_1	AUGUSTUS	exon	46760926	46761047	.	-	.	ID=g2479.t1.exon2;Parent=g2479.t1;
OX451215.1_Phasia_obesa_genome_assembly,_chromosome:_1	AUGUSTUS	intron	46761048	46761958	0.7	-	.	ID=g2479.t1.intron2;Parent=g2479.t1;
OX451215.1_Phasia_obesa_genome_assembly,_chromosome:_1	AUGUSTUS	CDS	46761959	46762172	0.81	-	0	ID=g2479.t1.CDS3;Parent=g2479.t1;
OX451215.1_Phasia_obesa_genome_assembly,_chromosome:_1	AUGUSTUS	exon	46761959	46762172	.	-	.	ID=g2479.t1.exon3;Parent=g2479.t1;
OX451215.1_Phasia_obesa_genome_assembly,_chromosome:_1	AUGUSTUS	start_codon	46762170	46762172	.	-	0	ID=g2479.t1.start1;Parent=g2479.t1;
OX451215.1_Phasia_obesa_genome_assembly,_chromosome:_1	AUGUSTUS	gene	46763254	46764972	.	+	.	ID=g2480;
OX451215.1_Phasia_obesa_genome_assembly,_chromosome:_1	AUGUSTUS	mRNA	46763254	46764972	1	+	.	ID=g2480.t1;Parent=g2480;
OX451215.1_Phasia_obesa_genome_assembly,_chromosome:_1	AUGUSTUS	start_codon	46763254	46763256	.	+	0	ID=g2480.t1.start1;Parent=g2480.t1;
OX451215.1_Phasia_obesa_genome_assembly,_chromosome:_1	AUGUSTUS	CDS	46763254	46764972	1	+	0	ID=g2480.t1.CDS1;Parent=g2480.t1;
OX451215.1_Phasia_obesa_genome_assembly,_chromosome:_1	AUGUSTUS	exon	46763254	46764972	.	+	.	ID=g2480.t1.exon1;Parent=g2480.t1;
OX451215.1_Phasia_obesa_genome_assembly,_chromosome:_1	AUGUSTUS	stop_codon	46764970	46764972	.	+	0	ID=g2480.t1.stop1;Parent=g2480.t1;
OX451215.1_Phasia_obesa_genome_assembly,_chromosome:_1	AUGUSTUS	gene	46845653	46849966	.	+	.	ID=g2481;
OX451215.1_Phasia_obesa_genome_assembly,_chromosome:_1	AUGUSTUS	mRNA	46845653	46849966	1	+	.	ID=g2481.t1;Parent=g2481;
OX451215.1_Phasia_obesa_genome_assembly,_chromosome:_1	AUGUSTUS	start_codon	46845653	46845655	.	+	0	ID=g2481.t1.start1;Parent=g2481.t1;
OX451215.1_Phasia_obesa_genome_assembly,_chromosome:_1	AUGUSTUS	CDS	46845653	46845693	1	+	0	ID=g2481.t1.CDS1;Parent=g2481.t1;
OX451215.1_Phasia_obesa_genome_assembly,_chromosome:_1	AUGUSTUS	exon	46845653	46845693	.	+	.	ID=g2481.t1.exon1;Parent=g2481.t1;
OX451215.1_Phasia_obesa_genome_assembly,_chromosome:_1	AUGUSTUS	intron	46845694	46845758	1	+	.	ID=g2481.t1.intron1;Parent=g2481.t1;
OX451215.1_Phasia_obesa_genome_assembly,_chromosome:_1	AUGUSTUS	CDS	46845759	46845878	1	+	1	ID=g2481.t1.CDS2;Parent=g2481.t1;
OX451215.1_Phasia_obesa_genome_assembly,_chromosome:_1	AUGUSTUS	exon	46845759	46845878	.	+	.	ID=g2481.t1.exon2;Parent=g2481.t1;
OX451215.1_Phasia_obesa_genome_assembly,_chromosome:_1	AUGUSTUS	intron	46845879	46845944	1	+	.	ID=g2481.t1.intron2;Parent=g2481.t1;
OX451215.1_Phasia_obesa_genome_assembly,_chromosome:_1	AUGUSTUS	CDS	46845945	46846250	1	+	1	ID=g2481.t1.CDS3;Parent=g2481.t1;
OX451215.1_Phasia_obesa_genome_assembly,_chromosome:_1	AUGUSTUS	exon	46845945	46846250	.	+	.	ID=g2481.t1.exon3;Parent=g2481.t1;
OX451215.1_Phasia_obesa_genome_assembly,_chromosome:_1	AUGUSTUS	intron	46846251	46846311	1	+	.	ID=g2481.t1.intron3;Parent=g2481.t1;
OX451215.1_Phasia_obesa_genome_assembly,_chromosome:_1	AUGUSTUS	CDS	46846312	46846453	1	+	1	ID=g2481.t1.CDS4;Parent=g2481.t1;
OX451215.1_Phasia_obesa_genome_assembly,_chromosome:_1	AUGUSTUS	exon	46846312	46846453	.	+	.	ID=g2481.t1.exon4;Parent=g2481.t1;
OX451215.1_Phasia_obesa_genome_assembly,_chromosome:_1	AUGUSTUS	intron	46846454	46849347	1	+	.	ID=g2481.t1.intron4;Parent=g2481.t1;
OX451215.1_Phasia_obesa_genome_assembly,_chromosome:_1	AUGUSTUS	CDS	46849348	46849464	1	+	0	ID=g2481.t1.CDS5;Parent=g2481.t1;
OX451215.1_Phasia_obesa_genome_assembly,_chromosome:_1	AUGUSTUS	exon	46849348	46849464	.	+	.	ID=g2481.t1.exon5;Parent=g2481.t1;
OX451215.1_Phasia_obesa_genome_assembly,_chromosome:_1	AUGUSTUS	intron	46849465	46849533	1	+	.	ID=g2481.t1.intron5;Parent=g2481.t1;
OX451215.1_Phasia_obesa_genome_assembly,_chromosome:_1	AUGUSTUS	CDS	46849534	46849675	1	+	0	ID=g2481.t1.CDS6;Parent=g2481.t1;
OX451215.1_Phasia_obesa_genome_assembly,_chromosome:_1	AUGUSTUS	exon	46849534	46849675	.	+	.	ID=g2481.t1.exon6;Parent=g2481.t1;
OX451215.1_Phasia_obesa_genome_assembly,_chromosome:_1	AUGUSTUS	intron	46849676	46849769	1	+	.	ID=g2481.t1.intron6;Parent=g2481.t1;
OX451215.1_Phasia_obesa_genome_assembly,_chromosome:_1	AUGUSTUS	CDS	46849770	46849966	1	+	2	ID=g2481.t1.CDS7;Parent=g2481.t1;
OX451215.1_Phasia_obesa_genome_assembly,_chromosome:_1	AUGUSTUS	exon	46849770	46849966	.	+	.	ID=g2481.t1.exon7;Parent=g2481.t1;
OX451215.1_Phasia_obesa_genome_assembly,_chromosome:_1	AUGUSTUS	stop_codon	46849964	46849966	.	+	0	ID=g2481.t1.stop1;Parent=g2481.t1;
OX451215.1_Phasia_obesa_genome_assembly,_chromosome:_1	AUGUSTUS	gene	46853299	46854684	.	-	.	ID=g2482;
OX451215.1_Phasia_obesa_genome_assembly,_chromosome:_1	AUGUSTUS	mRNA	46853299	46854684	1	-	.	ID=g2482.t1;Parent=g2482;
OX451215.1_Phasia_obesa_genome_assembly,_chromosome:_1	AUGUSTUS	stop_codon	46853299	46853301	.	-	0	ID=g2482.t1.stop1;Parent=g2482.t1;
OX451215.1_Phasia_obesa_genome_assembly,_chromosome:_1	AUGUSTUS	CDS	46853299	46853969	1	-	2	ID=g2482.t1.CDS1;Parent=g2482.t1;
OX451215.1_Phasia_obesa_genome_assembly,_chromosome:_1	AUGUSTUS	exon	46853299	46853969	.	-	.	ID=g2482.t1.exon1;Parent=g2482.t1;
OX451215.1_Phasia_obesa_genome_assembly,_chromosome:_1	AUGUSTUS	intron	46853970	46854049	1	-	.	ID=g2482.t1.intron1;Parent=g2482.t1;
OX451215.1_Phasia_obesa_genome_assembly,_chromosome:_1	AUGUSTUS	CDS	46854050	46854323	1	-	0	ID=g2482.t1.CDS2;Parent=g2482.t1;
OX451215.1_Phasia_obesa_genome_assembly,_chromosome:_1	AUGUSTUS	exon	46854050	46854323	.	-	.	ID=g2482.t1.exon2;Parent=g2482.t1;
OX451215.1_Phasia_obesa_genome_assembly,_chromosome:_1	AUGUSTUS	intron	46854324	46854468	1	-	.	ID=g2482.t1.intron2;Parent=g2482.t1;
OX451215.1_Phasia_obesa_genome_assembly,_chromosome:_1	AUGUSTUS	CDS	46854469	46854684	1	-	0	ID=g2482.t1.CDS3;Parent=g2482.t1;
OX451215.1_Phasia_obesa_genome_assembly,_chromosome:_1	AUGUSTUS	exon	46854469	46854684	.	-	.	ID=g2482.t1.exon3;Parent=g2482.t1;
OX451215.1_Phasia_obesa_genome_assembly,_chromosome:_1	AUGUSTUS	start_codon	46854682	46854684	.	-	0	ID=g2482.t1.start1;Parent=g2482.t1;
OX451215.1_Phasia_obesa_genome_assembly,_chromosome:_1	AUGUSTUS	gene	46882033	46886680	.	+	.	ID=g2483;
OX451215.1_Phasia_obesa_genome_assembly,_chromosome:_1	AUGUSTUS	mRNA	46882033	46886680	1	+	.	ID=g2483.t1;Parent=g2483;
OX451215.1_Phasia_obesa_genome_assembly,_chromosome:_1	AUGUSTUS	start_codon	46882033	46882035	.	+	0	ID=g2483.t1.start1;Parent=g2483.t1;
OX451215.1_Phasia_obesa_genome_assembly,_chromosome:_1	AUGUSTUS	CDS	46882033	46882110	1	+	0	ID=g2483.t1.CDS1;Parent=g2483.t1;
OX451215.1_Phasia_obesa_genome_assembly,_chromosome:_1	AUGUSTUS	exon	46882033	46882110	.	+	.	ID=g2483.t1.exon1;Parent=g2483.t1;
OX451215.1_Phasia_obesa_genome_assembly,_chromosome:_1	AUGUSTUS	intron	46882111	46885254	1	+	.	ID=g2483.t1.intron1;Parent=g2483.t1;
OX451215.1_Phasia_obesa_genome_assembly,_chromosome:_1	AUGUSTUS	CDS	46885255	46885424	1	+	0	ID=g2483.t1.CDS2;Parent=g2483.t1;
OX451215.1_Phasia_obesa_genome_assembly,_chromosome:_1	AUGUSTUS	exon	46885255	46885424	.	+	.	ID=g2483.t1.exon2;Parent=g2483.t1;
OX451215.1_Phasia_obesa_genome_assembly,_chromosome:_1	AUGUSTUS	intron	46885425	46885488	1	+	.	ID=g2483.t1.intron2;Parent=g2483.t1;
OX451215.1_Phasia_obesa_genome_assembly,_chromosome:_1	AUGUSTUS	CDS	46885489	46885946	1	+	1	ID=g2483.t1.CDS3;Parent=g2483.t1;
OX451215.1_Phasia_obesa_genome_assembly,_chromosome:_1	AUGUSTUS	exon	46885489	46885946	.	+	.	ID=g2483.t1.exon3;Parent=g2483.t1;
OX451215.1_Phasia_obesa_genome_assembly,_chromosome:_1	AUGUSTUS	intron	46885947	46886012	1	+	.	ID=g2483.t1.intron3;Parent=g2483.t1;
OX451215.1_Phasia_obesa_genome_assembly,_chromosome:_1	AUGUSTUS	CDS	46886013	46886446	1	+	2	ID=g2483.t1.CDS4;Parent=g2483.t1;
OX451215.1_Phasia_obesa_genome_assembly,_chromosome:_1	AUGUSTUS	exon	46886013	46886446	.	+	.	ID=g2483.t1.exon4;Parent=g2483.t1;
OX451215.1_Phasia_obesa_genome_assembly,_chromosome:_1	AUGUSTUS	intron	46886447	46886509	1	+	.	ID=g2483.t1.intron4;Parent=g2483.t1;
OX451215.1_Phasia_obesa_genome_assembly,_chromosome:_1	AUGUSTUS	CDS	46886510	46886680	1	+	0	ID=g2483.t1.CDS5;Parent=g2483.t1;
OX451215.1_Phasia_obesa_genome_assembly,_chromosome:_1	AUGUSTUS	exon	46886510	46886680	.	+	.	ID=g2483.t1.exon5;Parent=g2483.t1;
OX451215.1_Phasia_obesa_genome_assembly,_chromosome:_1	AUGUSTUS	stop_codon	46886678	46886680	.	+	0	ID=g2483.t1.stop1;Parent=g2483.t1;
OX451215.1_Phasia_obesa_genome_assembly,_chromosome:_1	AUGUSTUS	gene	46915184	46962199	.	+	.	ID=g2484;
OX451215.1_Phasia_obesa_genome_assembly,_chromosome:_1	AUGUSTUS	mRNA	46915184	46962199	0.66	+	.	ID=g2484.t1;Parent=g2484;
OX451215.1_Phasia_obesa_genome_assembly,_chromosome:_1	AUGUSTUS	start_codon	46915184	46915186	.	+	0	ID=g2484.t1.start1;Parent=g2484.t1;
OX451215.1_Phasia_obesa_genome_assembly,_chromosome:_1	AUGUSTUS	CDS	46915184	46915379	0.99	+	0	ID=g2484.t1.CDS1;Parent=g2484.t1;
OX451215.1_Phasia_obesa_genome_assembly,_chromosome:_1	AUGUSTUS	exon	46915184	46915379	.	+	.	ID=g2484.t1.exon1;Parent=g2484.t1;
OX451215.1_Phasia_obesa_genome_assembly,_chromosome:_1	AUGUSTUS	intron	46915380	46961675	0.97	+	.	ID=g2484.t1.intron1;Parent=g2484.t1;
OX451215.1_Phasia_obesa_genome_assembly,_chromosome:_1	AUGUSTUS	CDS	46961676	46962199	0.69	+	2	ID=g2484.t1.CDS2;Parent=g2484.t1;
OX451215.1_Phasia_obesa_genome_assembly,_chromosome:_1	AUGUSTUS	exon	46961676	46962199	.	+	.	ID=g2484.t1.exon2;Parent=g2484.t1;
OX451215.1_Phasia_obesa_genome_assembly,_chromosome:_1	AUGUSTUS	stop_codon	46962197	46962199	.	+	0	ID=g2484.t1.stop1;Parent=g2484.t1;
OX451215.1_Phasia_obesa_genome_assembly,_chromosome:_1	AUGUSTUS	gene	46967650	46977167	.	+	.	ID=g2485;
OX451215.1_Phasia_obesa_genome_assembly,_chromosome:_1	AUGUSTUS	mRNA	46967650	46977167	1	+	.	ID=g2485.t1;Parent=g2485;
OX451215.1_Phasia_obesa_genome_assembly,_chromosome:_1	AUGUSTUS	start_codon	46967650	46967652	.	+	0	ID=g2485.t1.start1;Parent=g2485.t1;
OX451215.1_Phasia_obesa_genome_assembly,_chromosome:_1	AUGUSTUS	CDS	46967650	46967888	1	+	0	ID=g2485.t1.CDS1;Parent=g2485.t1;
OX451215.1_Phasia_obesa_genome_assembly,_chromosome:_1	AUGUSTUS	exon	46967650	46967888	.	+	.	ID=g2485.t1.exon1;Parent=g2485.t1;
OX451215.1_Phasia_obesa_genome_assembly,_chromosome:_1	AUGUSTUS	intron	46967889	46967960	1	+	.	ID=g2485.t1.intron1;Parent=g2485.t1;
OX451215.1_Phasia_obesa_genome_assembly,_chromosome:_1	AUGUSTUS	CDS	46967961	46968160	1	+	1	ID=g2485.t1.CDS2;Parent=g2485.t1;
OX451215.1_Phasia_obesa_genome_assembly,_chromosome:_1	AUGUSTUS	exon	46967961	46968160	.	+	.	ID=g2485.t1.exon2;Parent=g2485.t1;
OX451215.1_Phasia_obesa_genome_assembly,_chromosome:_1	AUGUSTUS	intron	46968161	46969046	1	+	.	ID=g2485.t1.intron2;Parent=g2485.t1;
OX451215.1_Phasia_obesa_genome_assembly,_chromosome:_1	AUGUSTUS	CDS	46969047	46969190	1	+	2	ID=g2485.t1.CDS3;Parent=g2485.t1;
OX451215.1_Phasia_obesa_genome_assembly,_chromosome:_1	AUGUSTUS	exon	46969047	46969190	.	+	.	ID=g2485.t1.exon3;Parent=g2485.t1;
OX451215.1_Phasia_obesa_genome_assembly,_chromosome:_1	AUGUSTUS	intron	46969191	46969279	1	+	.	ID=g2485.t1.intron3;Parent=g2485.t1;
OX451215.1_Phasia_obesa_genome_assembly,_chromosome:_1	AUGUSTUS	CDS	46969280	46969446	1	+	2	ID=g2485.t1.CDS4;Parent=g2485.t1;
OX451215.1_Phasia_obesa_genome_assembly,_chromosome:_1	AUGUSTUS	exon	46969280	46969446	.	+	.	ID=g2485.t1.exon4;Parent=g2485.t1;
OX451215.1_Phasia_obesa_genome_assembly,_chromosome:_1	AUGUSTUS	intron	46969447	46969505	1	+	.	ID=g2485.t1.intron4;Parent=g2485.t1;
OX451215.1_Phasia_obesa_genome_assembly,_chromosome:_1	AUGUSTUS	CDS	46969506	46970140	1	+	0	ID=g2485.t1.CDS5;Parent=g2485.t1;
OX451215.1_Phasia_obesa_genome_assembly,_chromosome:_1	AUGUSTUS	exon	46969506	46970140	.	+	.	ID=g2485.t1.exon5;Parent=g2485.t1;
OX451215.1_Phasia_obesa_genome_assembly,_chromosome:_1	AUGUSTUS	intron	46970141	46976749	1	+	.	ID=g2485.t1.intron5;Parent=g2485.t1;
OX451215.1_Phasia_obesa_genome_assembly,_chromosome:_1	AUGUSTUS	CDS	46976750	46977167	1	+	1	ID=g2485.t1.CDS6;Parent=g2485.t1;
OX451215.1_Phasia_obesa_genome_assembly,_chromosome:_1	AUGUSTUS	exon	46976750	46977167	.	+	.	ID=g2485.t1.exon6;Parent=g2485.t1;
OX451215.1_Phasia_obesa_genome_assembly,_chromosome:_1	AUGUSTUS	stop_codon	46977165	46977167	.	+	0	ID=g2485.t1.stop1;Parent=g2485.t1;
OX451215.1_Phasia_obesa_genome_assembly,_chromosome:_1	AUGUSTUS	gene	46979353	46985323	.	-	.	ID=g2486;
OX451215.1_Phasia_obesa_genome_assembly,_chromosome:_1	AUGUSTUS	mRNA	46979353	46985323	1	-	.	ID=g2486.t1;Parent=g2486;
OX451215.1_Phasia_obesa_genome_assembly,_chromosome:_1	AUGUSTUS	stop_codon	46979353	46979355	.	-	0	ID=g2486.t1.stop1;Parent=g2486.t1;
OX451215.1_Phasia_obesa_genome_assembly,_chromosome:_1	AUGUSTUS	CDS	46979353	46979796	1	-	0	ID=g2486.t1.CDS1;Parent=g2486.t1;
OX451215.1_Phasia_obesa_genome_assembly,_chromosome:_1	AUGUSTUS	exon	46979353	46979796	.	-	.	ID=g2486.t1.exon1;Parent=g2486.t1;
OX451215.1_Phasia_obesa_genome_assembly,_chromosome:_1	AUGUSTUS	intron	46979797	46979887	1	-	.	ID=g2486.t1.intron1;Parent=g2486.t1;
OX451215.1_Phasia_obesa_genome_assembly,_chromosome:_1	AUGUSTUS	CDS	46979888	46980058	1	-	0	ID=g2486.t1.CDS2;Parent=g2486.t1;
OX451215.1_Phasia_obesa_genome_assembly,_chromosome:_1	AUGUSTUS	exon	46979888	46980058	.	-	.	ID=g2486.t1.exon2;Parent=g2486.t1;
OX451215.1_Phasia_obesa_genome_assembly,_chromosome:_1	AUGUSTUS	intron	46980059	46982060	1	-	.	ID=g2486.t1.intron2;Parent=g2486.t1;
OX451215.1_Phasia_obesa_genome_assembly,_chromosome:_1	AUGUSTUS	CDS	46982061	46982534	1	-	0	ID=g2486.t1.CDS3;Parent=g2486.t1;
OX451215.1_Phasia_obesa_genome_assembly,_chromosome:_1	AUGUSTUS	exon	46982061	46982534	.	-	.	ID=g2486.t1.exon3;Parent=g2486.t1;
OX451215.1_Phasia_obesa_genome_assembly,_chromosome:_1	AUGUSTUS	intron	46982535	46985242	1	-	.	ID=g2486.t1.intron3;Parent=g2486.t1;
OX451215.1_Phasia_obesa_genome_assembly,_chromosome:_1	AUGUSTUS	CDS	46985243	46985323	1	-	0	ID=g2486.t1.CDS4;Parent=g2486.t1;
OX451215.1_Phasia_obesa_genome_assembly,_chromosome:_1	AUGUSTUS	exon	46985243	46985323	.	-	.	ID=g2486.t1.exon4;Parent=g2486.t1;
OX451215.1_Phasia_obesa_genome_assembly,_chromosome:_1	AUGUSTUS	start_codon	46985321	46985323	.	-	0	ID=g2486.t1.start1;Parent=g2486.t1;
OX451215.1_Phasia_obesa_genome_assembly,_chromosome:_1	AUGUSTUS	gene	46986858	46987802	.	+	.	ID=g2487;
OX451215.1_Phasia_obesa_genome_assembly,_chromosome:_1	AUGUSTUS	mRNA	46986858	46987802	1	+	.	ID=g2487.t1;Parent=g2487;
OX451215.1_Phasia_obesa_genome_assembly,_chromosome:_1	AUGUSTUS	start_codon	46986858	46986860	.	+	0	ID=g2487.t1.start1;Parent=g2487.t1;
OX451215.1_Phasia_obesa_genome_assembly,_chromosome:_1	AUGUSTUS	CDS	46986858	46987802	1	+	0	ID=g2487.t1.CDS1;Parent=g2487.t1;
OX451215.1_Phasia_obesa_genome_assembly,_chromosome:_1	AUGUSTUS	exon	46986858	46987802	.	+	.	ID=g2487.t1.exon1;Parent=g2487.t1;
OX451215.1_Phasia_obesa_genome_assembly,_chromosome:_1	AUGUSTUS	stop_codon	46987800	46987802	.	+	0	ID=g2487.t1.stop1;Parent=g2487.t1;
OX451215.1_Phasia_obesa_genome_assembly,_chromosome:_1	AUGUSTUS	gene	46989835	46993510	.	+	.	ID=g2488;
OX451215.1_Phasia_obesa_genome_assembly,_chromosome:_1	AUGUSTUS	mRNA	46991983	46993510	0.99	+	.	ID=g2488.t1;Parent=g2488;
OX451215.1_Phasia_obesa_genome_assembly,_chromosome:_1	AUGUSTUS	start_codon	46991983	46991985	.	+	0	ID=g2488.t1.start1;Parent=g2488.t1;
OX451215.1_Phasia_obesa_genome_assembly,_chromosome:_1	AUGUSTUS	CDS	46991983	46993392	0.99	+	0	ID=g2488.t1.CDS1;Parent=g2488.t1;
OX451215.1_Phasia_obesa_genome_assembly,_chromosome:_1	AUGUSTUS	exon	46991983	46993392	.	+	.	ID=g2488.t1.exon1;Parent=g2488.t1;
OX451215.1_Phasia_obesa_genome_assembly,_chromosome:_1	AUGUSTUS	intron	46993393	46993507	0.99	+	.	ID=g2488.t1.intron1;Parent=g2488.t1;
OX451215.1_Phasia_obesa_genome_assembly,_chromosome:_1	AUGUSTUS	CDS	46993508	46993510	0.99	+	0	ID=g2488.t1.CDS2;Parent=g2488.t1;
OX451215.1_Phasia_obesa_genome_assembly,_chromosome:_1	AUGUSTUS	exon	46993508	46993510	.	+	.	ID=g2488.t1.exon2;Parent=g2488.t1;
OX451215.1_Phasia_obesa_genome_assembly,_chromosome:_1	AUGUSTUS	stop_codon	46993508	46993510	.	+	0	ID=g2488.t1.stop1;Parent=g2488.t1;
OX451215.1_Phasia_obesa_genome_assembly,_chromosome:_1	AUGUSTUS	mRNA	46989835	46993510	0.98	+	.	ID=g2488.t2;Parent=g2488;
OX451215.1_Phasia_obesa_genome_assembly,_chromosome:_1	AUGUSTUS	start_codon	46989835	46989837	.	+	0	ID=g2488.t2.start1;Parent=g2488.t2;
OX451215.1_Phasia_obesa_genome_assembly,_chromosome:_1	AUGUSTUS	CDS	46989835	46993392	0.98	+	0	ID=g2488.t2.CDS1;Parent=g2488.t2;
OX451215.1_Phasia_obesa_genome_assembly,_chromosome:_1	AUGUSTUS	exon	46989835	46993392	.	+	.	ID=g2488.t2.exon1;Parent=g2488.t2;
OX451215.1_Phasia_obesa_genome_assembly,_chromosome:_1	AUGUSTUS	intron	46993393	46993507	0.98	+	.	ID=g2488.t2.intron1;Parent=g2488.t2;
OX451215.1_Phasia_obesa_genome_assembly,_chromosome:_1	AUGUSTUS	CDS	46993508	46993510	0.98	+	0	ID=g2488.t2.CDS2;Parent=g2488.t2;
OX451215.1_Phasia_obesa_genome_assembly,_chromosome:_1	AUGUSTUS	exon	46993508	46993510	.	+	.	ID=g2488.t2.exon2;Parent=g2488.t2;
OX451215.1_Phasia_obesa_genome_assembly,_chromosome:_1	AUGUSTUS	stop_codon	46993508	46993510	.	+	0	ID=g2488.t2.stop1;Parent=g2488.t2;
OX451215.1_Phasia_obesa_genome_assembly,_chromosome:_1	AUGUSTUS	mRNA	46989835	46993510	0.68	+	.	ID=g2488.t3;Parent=g2488;
OX451215.1_Phasia_obesa_genome_assembly,_chromosome:_1	AUGUSTUS	start_codon	46989835	46989837	.	+	0	ID=g2488.t3.start1;Parent=g2488.t3;
OX451215.1_Phasia_obesa_genome_assembly,_chromosome:_1	AUGUSTUS	CDS	46989835	46990982	0.71	+	0	ID=g2488.t3.CDS1;Parent=g2488.t3;
OX451215.1_Phasia_obesa_genome_assembly,_chromosome:_1	AUGUSTUS	exon	46989835	46990982	.	+	.	ID=g2488.t3.exon1;Parent=g2488.t3;
OX451215.1_Phasia_obesa_genome_assembly,_chromosome:_1	AUGUSTUS	intron	46990983	46991951	0.71	+	.	ID=g2488.t3.intron1;Parent=g2488.t3;
OX451215.1_Phasia_obesa_genome_assembly,_chromosome:_1	AUGUSTUS	CDS	46991952	46993392	0.95	+	1	ID=g2488.t3.CDS2;Parent=g2488.t3;
OX451215.1_Phasia_obesa_genome_assembly,_chromosome:_1	AUGUSTUS	exon	46991952	46993392	.	+	.	ID=g2488.t3.exon2;Parent=g2488.t3;
OX451215.1_Phasia_obesa_genome_assembly,_chromosome:_1	AUGUSTUS	intron	46993393	46993507	0.98	+	.	ID=g2488.t3.intron2;Parent=g2488.t3;
OX451215.1_Phasia_obesa_genome_assembly,_chromosome:_1	AUGUSTUS	CDS	46993508	46993510	0.98	+	0	ID=g2488.t3.CDS3;Parent=g2488.t3;
OX451215.1_Phasia_obesa_genome_assembly,_chromosome:_1	AUGUSTUS	exon	46993508	46993510	.	+	.	ID=g2488.t3.exon3;Parent=g2488.t3;
OX451215.1_Phasia_obesa_genome_assembly,_chromosome:_1	AUGUSTUS	stop_codon	46993508	46993510	.	+	0	ID=g2488.t3.stop1;Parent=g2488.t3;
OX451215.1_Phasia_obesa_genome_assembly,_chromosome:_1	AUGUSTUS	gene	46999307	47007156	.	+	.	ID=g2489;
OX451215.1_Phasia_obesa_genome_assembly,_chromosome:_1	AUGUSTUS	mRNA	46999307	47007156	1	+	.	ID=g2489.t1;Parent=g2489;
OX451215.1_Phasia_obesa_genome_assembly,_chromosome:_1	AUGUSTUS	start_codon	46999307	46999309	.	+	0	ID=g2489.t1.start1;Parent=g2489.t1;
OX451215.1_Phasia_obesa_genome_assembly,_chromosome:_1	AUGUSTUS	CDS	46999307	46999400	1	+	0	ID=g2489.t1.CDS1;Parent=g2489.t1;
OX451215.1_Phasia_obesa_genome_assembly,_chromosome:_1	AUGUSTUS	exon	46999307	46999400	.	+	.	ID=g2489.t1.exon1;Parent=g2489.t1;
OX451215.1_Phasia_obesa_genome_assembly,_chromosome:_1	AUGUSTUS	intron	46999401	46999510	1	+	.	ID=g2489.t1.intron1;Parent=g2489.t1;
OX451215.1_Phasia_obesa_genome_assembly,_chromosome:_1	AUGUSTUS	CDS	46999511	46999762	1	+	2	ID=g2489.t1.CDS2;Parent=g2489.t1;
OX451215.1_Phasia_obesa_genome_assembly,_chromosome:_1	AUGUSTUS	exon	46999511	46999762	.	+	.	ID=g2489.t1.exon2;Parent=g2489.t1;
OX451215.1_Phasia_obesa_genome_assembly,_chromosome:_1	AUGUSTUS	intron	46999763	47003586	1	+	.	ID=g2489.t1.intron2;Parent=g2489.t1;
OX451215.1_Phasia_obesa_genome_assembly,_chromosome:_1	AUGUSTUS	CDS	47003587	47004461	1	+	2	ID=g2489.t1.CDS3;Parent=g2489.t1;
OX451215.1_Phasia_obesa_genome_assembly,_chromosome:_1	AUGUSTUS	exon	47003587	47004461	.	+	.	ID=g2489.t1.exon3;Parent=g2489.t1;
OX451215.1_Phasia_obesa_genome_assembly,_chromosome:_1	AUGUSTUS	intron	47004462	47006756	1	+	.	ID=g2489.t1.intron3;Parent=g2489.t1;
OX451215.1_Phasia_obesa_genome_assembly,_chromosome:_1	AUGUSTUS	CDS	47006757	47006901	1	+	0	ID=g2489.t1.CDS4;Parent=g2489.t1;
OX451215.1_Phasia_obesa_genome_assembly,_chromosome:_1	AUGUSTUS	exon	47006757	47006901	.	+	.	ID=g2489.t1.exon4;Parent=g2489.t1;
OX451215.1_Phasia_obesa_genome_assembly,_chromosome:_1	AUGUSTUS	intron	47006902	47006971	1	+	.	ID=g2489.t1.intron4;Parent=g2489.t1;
OX451215.1_Phasia_obesa_genome_assembly,_chromosome:_1	AUGUSTUS	CDS	47006972	47007156	1	+	2	ID=g2489.t1.CDS5;Parent=g2489.t1;
OX451215.1_Phasia_obesa_genome_assembly,_chromosome:_1	AUGUSTUS	exon	47006972	47007156	.	+	.	ID=g2489.t1.exon5;Parent=g2489.t1;
OX451215.1_Phasia_obesa_genome_assembly,_chromosome:_1	AUGUSTUS	stop_codon	47007154	47007156	.	+	0	ID=g2489.t1.stop1;Parent=g2489.t1;
OX451215.1_Phasia_obesa_genome_assembly,_chromosome:_1	AUGUSTUS	gene	47009877	47010107	.	+	.	ID=g2490;
OX451215.1_Phasia_obesa_genome_assembly,_chromosome:_1	AUGUSTUS	mRNA	47009877	47010107	1	+	.	ID=g2490.t1;Parent=g2490;
OX451215.1_Phasia_obesa_genome_assembly,_chromosome:_1	AUGUSTUS	start_codon	47009877	47009879	.	+	0	ID=g2490.t1.start1;Parent=g2490.t1;
OX451215.1_Phasia_obesa_genome_assembly,_chromosome:_1	AUGUSTUS	CDS	47009877	47010107	1	+	0	ID=g2490.t1.CDS1;Parent=g2490.t1;
OX451215.1_Phasia_obesa_genome_assembly,_chromosome:_1	AUGUSTUS	exon	47009877	47010107	.	+	.	ID=g2490.t1.exon1;Parent=g2490.t1;
OX451215.1_Phasia_obesa_genome_assembly,_chromosome:_1	AUGUSTUS	stop_codon	47010105	47010107	.	+	0	ID=g2490.t1.stop1;Parent=g2490.t1;
OX451215.1_Phasia_obesa_genome_assembly,_chromosome:_1	AUGUSTUS	gene	47010281	47011367	.	+	.	ID=g2491;
OX451215.1_Phasia_obesa_genome_assembly,_chromosome:_1	AUGUSTUS	mRNA	47010347	47011367	0.41	+	.	ID=g2491.t1;Parent=g2491;
OX451215.1_Phasia_obesa_genome_assembly,_chromosome:_1	AUGUSTUS	start_codon	47010347	47010349	.	+	0	ID=g2491.t1.start1;Parent=g2491.t1;
OX451215.1_Phasia_obesa_genome_assembly,_chromosome:_1	AUGUSTUS	CDS	47010347	47010513	0.41	+	0	ID=g2491.t1.CDS1;Parent=g2491.t1;
OX451215.1_Phasia_obesa_genome_assembly,_chromosome:_1	AUGUSTUS	exon	47010347	47010513	.	+	.	ID=g2491.t1.exon1;Parent=g2491.t1;
OX451215.1_Phasia_obesa_genome_assembly,_chromosome:_1	AUGUSTUS	intron	47010514	47011264	0.41	+	.	ID=g2491.t1.intron1;Parent=g2491.t1;
OX451215.1_Phasia_obesa_genome_assembly,_chromosome:_1	AUGUSTUS	CDS	47011265	47011367	0.85	+	1	ID=g2491.t1.CDS2;Parent=g2491.t1;
OX451215.1_Phasia_obesa_genome_assembly,_chromosome:_1	AUGUSTUS	exon	47011265	47011367	.	+	.	ID=g2491.t1.exon2;Parent=g2491.t1;
OX451215.1_Phasia_obesa_genome_assembly,_chromosome:_1	AUGUSTUS	stop_codon	47011365	47011367	.	+	0	ID=g2491.t1.stop1;Parent=g2491.t1;
OX451215.1_Phasia_obesa_genome_assembly,_chromosome:_1	AUGUSTUS	mRNA	47010281	47011367	0.21	+	.	ID=g2491.t2;Parent=g2491;
OX451215.1_Phasia_obesa_genome_assembly,_chromosome:_1	AUGUSTUS	start_codon	47010281	47010283	.	+	0	ID=g2491.t2.start1;Parent=g2491.t2;
OX451215.1_Phasia_obesa_genome_assembly,_chromosome:_1	AUGUSTUS	CDS	47010281	47010963	0.22	+	0	ID=g2491.t2.CDS1;Parent=g2491.t2;
OX451215.1_Phasia_obesa_genome_assembly,_chromosome:_1	AUGUSTUS	exon	47010281	47010963	.	+	.	ID=g2491.t2.exon1;Parent=g2491.t2;
OX451215.1_Phasia_obesa_genome_assembly,_chromosome:_1	AUGUSTUS	intron	47010964	47011264	0.72	+	.	ID=g2491.t2.intron1;Parent=g2491.t2;
OX451215.1_Phasia_obesa_genome_assembly,_chromosome:_1	AUGUSTUS	CDS	47011265	47011367	0.72	+	1	ID=g2491.t2.CDS2;Parent=g2491.t2;
OX451215.1_Phasia_obesa_genome_assembly,_chromosome:_1	AUGUSTUS	exon	47011265	47011367	.	+	.	ID=g2491.t2.exon2;Parent=g2491.t2;
OX451215.1_Phasia_obesa_genome_assembly,_chromosome:_1	AUGUSTUS	stop_codon	47011365	47011367	.	+	0	ID=g2491.t2.stop1;Parent=g2491.t2;
OX451215.1_Phasia_obesa_genome_assembly,_chromosome:_1	AUGUSTUS	gene	47013148	47013847	.	-	.	ID=g2492;
OX451215.1_Phasia_obesa_genome_assembly,_chromosome:_1	AUGUSTUS	mRNA	47013148	47013847	1	-	.	ID=g2492.t1;Parent=g2492;
OX451215.1_Phasia_obesa_genome_assembly,_chromosome:_1	AUGUSTUS	stop_codon	47013148	47013150	.	-	0	ID=g2492.t1.stop1;Parent=g2492.t1;
OX451215.1_Phasia_obesa_genome_assembly,_chromosome:_1	AUGUSTUS	CDS	47013148	47013391	1	-	1	ID=g2492.t1.CDS1;Parent=g2492.t1;
OX451215.1_Phasia_obesa_genome_assembly,_chromosome:_1	AUGUSTUS	exon	47013148	47013391	.	-	.	ID=g2492.t1.exon1;Parent=g2492.t1;
OX451215.1_Phasia_obesa_genome_assembly,_chromosome:_1	AUGUSTUS	intron	47013392	47013445	1	-	.	ID=g2492.t1.intron1;Parent=g2492.t1;
OX451215.1_Phasia_obesa_genome_assembly,_chromosome:_1	AUGUSTUS	CDS	47013446	47013671	1	-	2	ID=g2492.t1.CDS2;Parent=g2492.t1;
OX451215.1_Phasia_obesa_genome_assembly,_chromosome:_1	AUGUSTUS	exon	47013446	47013671	.	-	.	ID=g2492.t1.exon2;Parent=g2492.t1;
OX451215.1_Phasia_obesa_genome_assembly,_chromosome:_1	AUGUSTUS	intron	47013672	47013732	1	-	.	ID=g2492.t1.intron2;Parent=g2492.t1;
OX451215.1_Phasia_obesa_genome_assembly,_chromosome:_1	AUGUSTUS	CDS	47013733	47013847	1	-	0	ID=g2492.t1.CDS3;Parent=g2492.t1;
OX451215.1_Phasia_obesa_genome_assembly,_chromosome:_1	AUGUSTUS	exon	47013733	47013847	.	-	.	ID=g2492.t1.exon3;Parent=g2492.t1;
OX451215.1_Phasia_obesa_genome_assembly,_chromosome:_1	AUGUSTUS	start_codon	47013845	47013847	.	-	0	ID=g2492.t1.start1;Parent=g2492.t1;
OX451215.1_Phasia_obesa_genome_assembly,_chromosome:_1	AUGUSTUS	gene	47016234	47035596	.	+	.	ID=g2493;
OX451215.1_Phasia_obesa_genome_assembly,_chromosome:_1	AUGUSTUS	mRNA	47016234	47035596	1	+	.	ID=g2493.t1;Parent=g2493;
OX451215.1_Phasia_obesa_genome_assembly,_chromosome:_1	AUGUSTUS	start_codon	47016234	47016236	.	+	0	ID=g2493.t1.start1;Parent=g2493.t1;
OX451215.1_Phasia_obesa_genome_assembly,_chromosome:_1	AUGUSTUS	CDS	47016234	47016439	1	+	0	ID=g2493.t1.CDS1;Parent=g2493.t1;
OX451215.1_Phasia_obesa_genome_assembly,_chromosome:_1	AUGUSTUS	exon	47016234	47016439	.	+	.	ID=g2493.t1.exon1;Parent=g2493.t1;
OX451215.1_Phasia_obesa_genome_assembly,_chromosome:_1	AUGUSTUS	intron	47016440	47016670	1	+	.	ID=g2493.t1.intron1;Parent=g2493.t1;
OX451215.1_Phasia_obesa_genome_assembly,_chromosome:_1	AUGUSTUS	CDS	47016671	47017161	1	+	1	ID=g2493.t1.CDS2;Parent=g2493.t1;
OX451215.1_Phasia_obesa_genome_assembly,_chromosome:_1	AUGUSTUS	exon	47016671	47017161	.	+	.	ID=g2493.t1.exon2;Parent=g2493.t1;
OX451215.1_Phasia_obesa_genome_assembly,_chromosome:_1	AUGUSTUS	intron	47017162	47017217	1	+	.	ID=g2493.t1.intron2;Parent=g2493.t1;
OX451215.1_Phasia_obesa_genome_assembly,_chromosome:_1	AUGUSTUS	CDS	47017218	47018046	1	+	2	ID=g2493.t1.CDS3;Parent=g2493.t1;
OX451215.1_Phasia_obesa_genome_assembly,_chromosome:_1	AUGUSTUS	exon	47017218	47018046	.	+	.	ID=g2493.t1.exon3;Parent=g2493.t1;
OX451215.1_Phasia_obesa_genome_assembly,_chromosome:_1	AUGUSTUS	intron	47018047	47018099	1	+	.	ID=g2493.t1.intron3;Parent=g2493.t1;
OX451215.1_Phasia_obesa_genome_assembly,_chromosome:_1	AUGUSTUS	CDS	47018100	47019471	1	+	1	ID=g2493.t1.CDS4;Parent=g2493.t1;
OX451215.1_Phasia_obesa_genome_assembly,_chromosome:_1	AUGUSTUS	exon	47018100	47019471	.	+	.	ID=g2493.t1.exon4;Parent=g2493.t1;
OX451215.1_Phasia_obesa_genome_assembly,_chromosome:_1	AUGUSTUS	intron	47019472	47019530	1	+	.	ID=g2493.t1.intron4;Parent=g2493.t1;
OX451215.1_Phasia_obesa_genome_assembly,_chromosome:_1	AUGUSTUS	CDS	47019531	47019640	1	+	0	ID=g2493.t1.CDS5;Parent=g2493.t1;
OX451215.1_Phasia_obesa_genome_assembly,_chromosome:_1	AUGUSTUS	exon	47019531	47019640	.	+	.	ID=g2493.t1.exon5;Parent=g2493.t1;
OX451215.1_Phasia_obesa_genome_assembly,_chromosome:_1	AUGUSTUS	intron	47019641	47019713	1	+	.	ID=g2493.t1.intron5;Parent=g2493.t1;
OX451215.1_Phasia_obesa_genome_assembly,_chromosome:_1	AUGUSTUS	CDS	47019714	47019825	1	+	1	ID=g2493.t1.CDS6;Parent=g2493.t1;
OX451215.1_Phasia_obesa_genome_assembly,_chromosome:_1	AUGUSTUS	exon	47019714	47019825	.	+	.	ID=g2493.t1.exon6;Parent=g2493.t1;
OX451215.1_Phasia_obesa_genome_assembly,_chromosome:_1	AUGUSTUS	intron	47019826	47020226	1	+	.	ID=g2493.t1.intron6;Parent=g2493.t1;
OX451215.1_Phasia_obesa_genome_assembly,_chromosome:_1	AUGUSTUS	CDS	47020227	47021693	1	+	0	ID=g2493.t1.CDS7;Parent=g2493.t1;
OX451215.1_Phasia_obesa_genome_assembly,_chromosome:_1	AUGUSTUS	exon	47020227	47021693	.	+	.	ID=g2493.t1.exon7;Parent=g2493.t1;
OX451215.1_Phasia_obesa_genome_assembly,_chromosome:_1	AUGUSTUS	intron	47021694	47021744	1	+	.	ID=g2493.t1.intron7;Parent=g2493.t1;
OX451215.1_Phasia_obesa_genome_assembly,_chromosome:_1	AUGUSTUS	CDS	47021745	47022180	1	+	0	ID=g2493.t1.CDS8;Parent=g2493.t1;
OX451215.1_Phasia_obesa_genome_assembly,_chromosome:_1	AUGUSTUS	exon	47021745	47022180	.	+	.	ID=g2493.t1.exon8;Parent=g2493.t1;
OX451215.1_Phasia_obesa_genome_assembly,_chromosome:_1	AUGUSTUS	intron	47022181	47022243	1	+	.	ID=g2493.t1.intron8;Parent=g2493.t1;
OX451215.1_Phasia_obesa_genome_assembly,_chromosome:_1	AUGUSTUS	CDS	47022244	47022386	1	+	2	ID=g2493.t1.CDS9;Parent=g2493.t1;
OX451215.1_Phasia_obesa_genome_assembly,_chromosome:_1	AUGUSTUS	exon	47022244	47022386	.	+	.	ID=g2493.t1.exon9;Parent=g2493.t1;
OX451215.1_Phasia_obesa_genome_assembly,_chromosome:_1	AUGUSTUS	intron	47022387	47022496	1	+	.	ID=g2493.t1.intron9;Parent=g2493.t1;
OX451215.1_Phasia_obesa_genome_assembly,_chromosome:_1	AUGUSTUS	CDS	47022497	47022836	1	+	0	ID=g2493.t1.CDS10;Parent=g2493.t1;
OX451215.1_Phasia_obesa_genome_assembly,_chromosome:_1	AUGUSTUS	exon	47022497	47022836	.	+	.	ID=g2493.t1.exon10;Parent=g2493.t1;
OX451215.1_Phasia_obesa_genome_assembly,_chromosome:_1	AUGUSTUS	intron	47022837	47031133	1	+	.	ID=g2493.t1.intron10;Parent=g2493.t1;
OX451215.1_Phasia_obesa_genome_assembly,_chromosome:_1	AUGUSTUS	CDS	47031134	47031238	1	+	2	ID=g2493.t1.CDS11;Parent=g2493.t1;
OX451215.1_Phasia_obesa_genome_assembly,_chromosome:_1	AUGUSTUS	exon	47031134	47031238	.	+	.	ID=g2493.t1.exon11;Parent=g2493.t1;
OX451215.1_Phasia_obesa_genome_assembly,_chromosome:_1	AUGUSTUS	intron	47031239	47031950	1	+	.	ID=g2493.t1.intron11;Parent=g2493.t1;
OX451215.1_Phasia_obesa_genome_assembly,_chromosome:_1	AUGUSTUS	CDS	47031951	47032151	1	+	2	ID=g2493.t1.CDS12;Parent=g2493.t1;
OX451215.1_Phasia_obesa_genome_assembly,_chromosome:_1	AUGUSTUS	exon	47031951	47032151	.	+	.	ID=g2493.t1.exon12;Parent=g2493.t1;
OX451215.1_Phasia_obesa_genome_assembly,_chromosome:_1	AUGUSTUS	intron	47032152	47035111	1	+	.	ID=g2493.t1.intron12;Parent=g2493.t1;
OX451215.1_Phasia_obesa_genome_assembly,_chromosome:_1	AUGUSTUS	CDS	47035112	47035596	1	+	2	ID=g2493.t1.CDS13;Parent=g2493.t1;
OX451215.1_Phasia_obesa_genome_assembly,_chromosome:_1	AUGUSTUS	exon	47035112	47035596	.	+	.	ID=g2493.t1.exon13;Parent=g2493.t1;
OX451215.1_Phasia_obesa_genome_assembly,_chromosome:_1	AUGUSTUS	stop_codon	47035594	47035596	.	+	0	ID=g2493.t1.stop1;Parent=g2493.t1;
OX451215.1_Phasia_obesa_genome_assembly,_chromosome:_1	AUGUSTUS	gene	47035810	47036414	.	-	.	ID=g2494;
OX451215.1_Phasia_obesa_genome_assembly,_chromosome:_1	AUGUSTUS	mRNA	47035810	47036414	1	-	.	ID=g2494.t1;Parent=g2494;
OX451215.1_Phasia_obesa_genome_assembly,_chromosome:_1	AUGUSTUS	stop_codon	47035810	47035812	.	-	0	ID=g2494.t1.stop1;Parent=g2494.t1;
OX451215.1_Phasia_obesa_genome_assembly,_chromosome:_1	AUGUSTUS	CDS	47035810	47036181	1	-	0	ID=g2494.t1.CDS1;Parent=g2494.t1;
OX451215.1_Phasia_obesa_genome_assembly,_chromosome:_1	AUGUSTUS	exon	47035810	47036181	.	-	.	ID=g2494.t1.exon1;Parent=g2494.t1;
OX451215.1_Phasia_obesa_genome_assembly,_chromosome:_1	AUGUSTUS	intron	47036182	47036243	1	-	.	ID=g2494.t1.intron1;Parent=g2494.t1;
OX451215.1_Phasia_obesa_genome_assembly,_chromosome:_1	AUGUSTUS	CDS	47036244	47036414	1	-	0	ID=g2494.t1.CDS2;Parent=g2494.t1;
OX451215.1_Phasia_obesa_genome_assembly,_chromosome:_1	AUGUSTUS	exon	47036244	47036414	.	-	.	ID=g2494.t1.exon2;Parent=g2494.t1;
OX451215.1_Phasia_obesa_genome_assembly,_chromosome:_1	AUGUSTUS	start_codon	47036412	47036414	.	-	0	ID=g2494.t1.start1;Parent=g2494.t1;
OX451215.1_Phasia_obesa_genome_assembly,_chromosome:_1	AUGUSTUS	gene	47039285	47040114	.	+	.	ID=g2495;
OX451215.1_Phasia_obesa_genome_assembly,_chromosome:_1	AUGUSTUS	mRNA	47039285	47040114	1	+	.	ID=g2495.t1;Parent=g2495;
OX451215.1_Phasia_obesa_genome_assembly,_chromosome:_1	AUGUSTUS	start_codon	47039285	47039287	.	+	0	ID=g2495.t1.start1;Parent=g2495.t1;
OX451215.1_Phasia_obesa_genome_assembly,_chromosome:_1	AUGUSTUS	CDS	47039285	47039353	1	+	0	ID=g2495.t1.CDS1;Parent=g2495.t1;
OX451215.1_Phasia_obesa_genome_assembly,_chromosome:_1	AUGUSTUS	exon	47039285	47039353	.	+	.	ID=g2495.t1.exon1;Parent=g2495.t1;
OX451215.1_Phasia_obesa_genome_assembly,_chromosome:_1	AUGUSTUS	intron	47039354	47039499	1	+	.	ID=g2495.t1.intron1;Parent=g2495.t1;
OX451215.1_Phasia_obesa_genome_assembly,_chromosome:_1	AUGUSTUS	CDS	47039500	47039759	1	+	0	ID=g2495.t1.CDS2;Parent=g2495.t1;
OX451215.1_Phasia_obesa_genome_assembly,_chromosome:_1	AUGUSTUS	exon	47039500	47039759	.	+	.	ID=g2495.t1.exon2;Parent=g2495.t1;
OX451215.1_Phasia_obesa_genome_assembly,_chromosome:_1	AUGUSTUS	intron	47039760	47039826	1	+	.	ID=g2495.t1.intron2;Parent=g2495.t1;
OX451215.1_Phasia_obesa_genome_assembly,_chromosome:_1	AUGUSTUS	CDS	47039827	47040004	1	+	1	ID=g2495.t1.CDS3;Parent=g2495.t1;
OX451215.1_Phasia_obesa_genome_assembly,_chromosome:_1	AUGUSTUS	exon	47039827	47040004	.	+	.	ID=g2495.t1.exon3;Parent=g2495.t1;
OX451215.1_Phasia_obesa_genome_assembly,_chromosome:_1	AUGUSTUS	intron	47040005	47040063	1	+	.	ID=g2495.t1.intron3;Parent=g2495.t1;
OX451215.1_Phasia_obesa_genome_assembly,_chromosome:_1	AUGUSTUS	CDS	47040064	47040114	1	+	0	ID=g2495.t1.CDS4;Parent=g2495.t1;
OX451215.1_Phasia_obesa_genome_assembly,_chromosome:_1	AUGUSTUS	exon	47040064	47040114	.	+	.	ID=g2495.t1.exon4;Parent=g2495.t1;
OX451215.1_Phasia_obesa_genome_assembly,_chromosome:_1	AUGUSTUS	stop_codon	47040112	47040114	.	+	0	ID=g2495.t1.stop1;Parent=g2495.t1;
OX451215.1_Phasia_obesa_genome_assembly,_chromosome:_1	AUGUSTUS	gene	47045008	47045751	.	+	.	ID=g2496;
OX451215.1_Phasia_obesa_genome_assembly,_chromosome:_1	AUGUSTUS	mRNA	47045008	47045751	1	+	.	ID=g2496.t1;Parent=g2496;
OX451215.1_Phasia_obesa_genome_assembly,_chromosome:_1	AUGUSTUS	start_codon	47045008	47045010	.	+	0	ID=g2496.t1.start1;Parent=g2496.t1;
OX451215.1_Phasia_obesa_genome_assembly,_chromosome:_1	AUGUSTUS	CDS	47045008	47045342	1	+	0	ID=g2496.t1.CDS1;Parent=g2496.t1;
OX451215.1_Phasia_obesa_genome_assembly,_chromosome:_1	AUGUSTUS	exon	47045008	47045342	.	+	.	ID=g2496.t1.exon1;Parent=g2496.t1;
OX451215.1_Phasia_obesa_genome_assembly,_chromosome:_1	AUGUSTUS	intron	47045343	47045411	1	+	.	ID=g2496.t1.intron1;Parent=g2496.t1;
OX451215.1_Phasia_obesa_genome_assembly,_chromosome:_1	AUGUSTUS	CDS	47045412	47045751	1	+	1	ID=g2496.t1.CDS2;Parent=g2496.t1;
OX451215.1_Phasia_obesa_genome_assembly,_chromosome:_1	AUGUSTUS	exon	47045412	47045751	.	+	.	ID=g2496.t1.exon2;Parent=g2496.t1;
OX451215.1_Phasia_obesa_genome_assembly,_chromosome:_1	AUGUSTUS	stop_codon	47045749	47045751	.	+	0	ID=g2496.t1.stop1;Parent=g2496.t1;
OX451215.1_Phasia_obesa_genome_assembly,_chromosome:_1	AUGUSTUS	gene	47230850	47283856	.	+	.	ID=g2497;
OX451215.1_Phasia_obesa_genome_assembly,_chromosome:_1	AUGUSTUS	mRNA	47230850	47283856	1	+	.	ID=g2497.t1;Parent=g2497;
OX451215.1_Phasia_obesa_genome_assembly,_chromosome:_1	AUGUSTUS	start_codon	47230850	47230852	.	+	0	ID=g2497.t1.start1;Parent=g2497.t1;
OX451215.1_Phasia_obesa_genome_assembly,_chromosome:_1	AUGUSTUS	CDS	47230850	47231373	1	+	0	ID=g2497.t1.CDS1;Parent=g2497.t1;
OX451215.1_Phasia_obesa_genome_assembly,_chromosome:_1	AUGUSTUS	exon	47230850	47231373	.	+	.	ID=g2497.t1.exon1;Parent=g2497.t1;
OX451215.1_Phasia_obesa_genome_assembly,_chromosome:_1	AUGUSTUS	intron	47231374	47238631	1	+	.	ID=g2497.t1.intron1;Parent=g2497.t1;
OX451215.1_Phasia_obesa_genome_assembly,_chromosome:_1	AUGUSTUS	CDS	47238632	47238770	1	+	1	ID=g2497.t1.CDS2;Parent=g2497.t1;
OX451215.1_Phasia_obesa_genome_assembly,_chromosome:_1	AUGUSTUS	exon	47238632	47238770	.	+	.	ID=g2497.t1.exon2;Parent=g2497.t1;
OX451215.1_Phasia_obesa_genome_assembly,_chromosome:_1	AUGUSTUS	intron	47238771	47238873	1	+	.	ID=g2497.t1.intron2;Parent=g2497.t1;
OX451215.1_Phasia_obesa_genome_assembly,_chromosome:_1	AUGUSTUS	CDS	47238874	47239410	1	+	0	ID=g2497.t1.CDS3;Parent=g2497.t1;
OX451215.1_Phasia_obesa_genome_assembly,_chromosome:_1	AUGUSTUS	exon	47238874	47239410	.	+	.	ID=g2497.t1.exon3;Parent=g2497.t1;
OX451215.1_Phasia_obesa_genome_assembly,_chromosome:_1	AUGUSTUS	intron	47239411	47239575	1	+	.	ID=g2497.t1.intron3;Parent=g2497.t1;
OX451215.1_Phasia_obesa_genome_assembly,_chromosome:_1	AUGUSTUS	CDS	47239576	47239783	1	+	0	ID=g2497.t1.CDS4;Parent=g2497.t1;
OX451215.1_Phasia_obesa_genome_assembly,_chromosome:_1	AUGUSTUS	exon	47239576	47239783	.	+	.	ID=g2497.t1.exon4;Parent=g2497.t1;
OX451215.1_Phasia_obesa_genome_assembly,_chromosome:_1	AUGUSTUS	intron	47239784	47248364	1	+	.	ID=g2497.t1.intron4;Parent=g2497.t1;
OX451215.1_Phasia_obesa_genome_assembly,_chromosome:_1	AUGUSTUS	CDS	47248365	47248507	1	+	2	ID=g2497.t1.CDS5;Parent=g2497.t1;
OX451215.1_Phasia_obesa_genome_assembly,_chromosome:_1	AUGUSTUS	exon	47248365	47248507	.	+	.	ID=g2497.t1.exon5;Parent=g2497.t1;
OX451215.1_Phasia_obesa_genome_assembly,_chromosome:_1	AUGUSTUS	intron	47248508	47279680	1	+	.	ID=g2497.t1.intron5;Parent=g2497.t1;
OX451215.1_Phasia_obesa_genome_assembly,_chromosome:_1	AUGUSTUS	CDS	47279681	47279844	1	+	0	ID=g2497.t1.CDS6;Parent=g2497.t1;
OX451215.1_Phasia_obesa_genome_assembly,_chromosome:_1	AUGUSTUS	exon	47279681	47279844	.	+	.	ID=g2497.t1.exon6;Parent=g2497.t1;
OX451215.1_Phasia_obesa_genome_assembly,_chromosome:_1	AUGUSTUS	intron	47279845	47283681	1	+	.	ID=g2497.t1.intron6;Parent=g2497.t1;
OX451215.1_Phasia_obesa_genome_assembly,_chromosome:_1	AUGUSTUS	CDS	47283682	47283856	1	+	1	ID=g2497.t1.CDS7;Parent=g2497.t1;
OX451215.1_Phasia_obesa_genome_assembly,_chromosome:_1	AUGUSTUS	exon	47283682	47283856	.	+	.	ID=g2497.t1.exon7;Parent=g2497.t1;
OX451215.1_Phasia_obesa_genome_assembly,_chromosome:_1	AUGUSTUS	stop_codon	47283854	47283856	.	+	0	ID=g2497.t1.stop1;Parent=g2497.t1;
OX451215.1_Phasia_obesa_genome_assembly,_chromosome:_1	AUGUSTUS	gene	47459512	47462642	.	+	.	ID=g2498;
OX451215.1_Phasia_obesa_genome_assembly,_chromosome:_1	AUGUSTUS	mRNA	47459512	47462642	1	+	.	ID=g2498.t1;Parent=g2498;
OX451215.1_Phasia_obesa_genome_assembly,_chromosome:_1	AUGUSTUS	start_codon	47459512	47459514	.	+	0	ID=g2498.t1.start1;Parent=g2498.t1;
OX451215.1_Phasia_obesa_genome_assembly,_chromosome:_1	AUGUSTUS	CDS	47459512	47459650	1	+	0	ID=g2498.t1.CDS1;Parent=g2498.t1;
OX451215.1_Phasia_obesa_genome_assembly,_chromosome:_1	AUGUSTUS	exon	47459512	47459650	.	+	.	ID=g2498.t1.exon1;Parent=g2498.t1;
OX451215.1_Phasia_obesa_genome_assembly,_chromosome:_1	AUGUSTUS	intron	47459651	47459710	1	+	.	ID=g2498.t1.intron1;Parent=g2498.t1;
OX451215.1_Phasia_obesa_genome_assembly,_chromosome:_1	AUGUSTUS	CDS	47459711	47459871	1	+	2	ID=g2498.t1.CDS2;Parent=g2498.t1;
OX451215.1_Phasia_obesa_genome_assembly,_chromosome:_1	AUGUSTUS	exon	47459711	47459871	.	+	.	ID=g2498.t1.exon2;Parent=g2498.t1;
OX451215.1_Phasia_obesa_genome_assembly,_chromosome:_1	AUGUSTUS	intron	47459872	47459943	1	+	.	ID=g2498.t1.intron2;Parent=g2498.t1;
OX451215.1_Phasia_obesa_genome_assembly,_chromosome:_1	AUGUSTUS	CDS	47459944	47460041	1	+	0	ID=g2498.t1.CDS3;Parent=g2498.t1;
OX451215.1_Phasia_obesa_genome_assembly,_chromosome:_1	AUGUSTUS	exon	47459944	47460041	.	+	.	ID=g2498.t1.exon3;Parent=g2498.t1;
OX451215.1_Phasia_obesa_genome_assembly,_chromosome:_1	AUGUSTUS	intron	47460042	47461966	1	+	.	ID=g2498.t1.intron3;Parent=g2498.t1;
OX451215.1_Phasia_obesa_genome_assembly,_chromosome:_1	AUGUSTUS	CDS	47461967	47462138	1	+	1	ID=g2498.t1.CDS4;Parent=g2498.t1;
OX451215.1_Phasia_obesa_genome_assembly,_chromosome:_1	AUGUSTUS	exon	47461967	47462138	.	+	.	ID=g2498.t1.exon4;Parent=g2498.t1;
OX451215.1_Phasia_obesa_genome_assembly,_chromosome:_1	AUGUSTUS	intron	47462139	47462315	1	+	.	ID=g2498.t1.intron4;Parent=g2498.t1;
OX451215.1_Phasia_obesa_genome_assembly,_chromosome:_1	AUGUSTUS	CDS	47462316	47462642	1	+	0	ID=g2498.t1.CDS5;Parent=g2498.t1;
OX451215.1_Phasia_obesa_genome_assembly,_chromosome:_1	AUGUSTUS	exon	47462316	47462642	.	+	.	ID=g2498.t1.exon5;Parent=g2498.t1;
OX451215.1_Phasia_obesa_genome_assembly,_chromosome:_1	AUGUSTUS	stop_codon	47462640	47462642	.	+	0	ID=g2498.t1.stop1;Parent=g2498.t1;
OX451215.1_Phasia_obesa_genome_assembly,_chromosome:_1	AUGUSTUS	gene	47665037	47683838	.	-	.	ID=g2499;
OX451215.1_Phasia_obesa_genome_assembly,_chromosome:_1	AUGUSTUS	mRNA	47665037	47683838	1	-	.	ID=g2499.t1;Parent=g2499;
OX451215.1_Phasia_obesa_genome_assembly,_chromosome:_1	AUGUSTUS	stop_codon	47665037	47665039	.	-	0	ID=g2499.t1.stop1;Parent=g2499.t1;
OX451215.1_Phasia_obesa_genome_assembly,_chromosome:_1	AUGUSTUS	CDS	47665037	47666721	1	-	2	ID=g2499.t1.CDS1;Parent=g2499.t1;
OX451215.1_Phasia_obesa_genome_assembly,_chromosome:_1	AUGUSTUS	exon	47665037	47666721	.	-	.	ID=g2499.t1.exon1;Parent=g2499.t1;
OX451215.1_Phasia_obesa_genome_assembly,_chromosome:_1	AUGUSTUS	intron	47666722	47666791	1	-	.	ID=g2499.t1.intron1;Parent=g2499.t1;
OX451215.1_Phasia_obesa_genome_assembly,_chromosome:_1	AUGUSTUS	CDS	47666792	47666992	1	-	2	ID=g2499.t1.CDS2;Parent=g2499.t1;
OX451215.1_Phasia_obesa_genome_assembly,_chromosome:_1	AUGUSTUS	exon	47666792	47666992	.	-	.	ID=g2499.t1.exon2;Parent=g2499.t1;
OX451215.1_Phasia_obesa_genome_assembly,_chromosome:_1	AUGUSTUS	intron	47666993	47670519	1	-	.	ID=g2499.t1.intron2;Parent=g2499.t1;
OX451215.1_Phasia_obesa_genome_assembly,_chromosome:_1	AUGUSTUS	CDS	47670520	47670608	1	-	1	ID=g2499.t1.CDS3;Parent=g2499.t1;
OX451215.1_Phasia_obesa_genome_assembly,_chromosome:_1	AUGUSTUS	exon	47670520	47670608	.	-	.	ID=g2499.t1.exon3;Parent=g2499.t1;
OX451215.1_Phasia_obesa_genome_assembly,_chromosome:_1	AUGUSTUS	intron	47670609	47671211	1	-	.	ID=g2499.t1.intron3;Parent=g2499.t1;
OX451215.1_Phasia_obesa_genome_assembly,_chromosome:_1	AUGUSTUS	CDS	47671212	47671417	1	-	0	ID=g2499.t1.CDS4;Parent=g2499.t1;
OX451215.1_Phasia_obesa_genome_assembly,_chromosome:_1	AUGUSTUS	exon	47671212	47671417	.	-	.	ID=g2499.t1.exon4;Parent=g2499.t1;
OX451215.1_Phasia_obesa_genome_assembly,_chromosome:_1	AUGUSTUS	intron	47671418	47683673	1	-	.	ID=g2499.t1.intron4;Parent=g2499.t1;
OX451215.1_Phasia_obesa_genome_assembly,_chromosome:_1	AUGUSTUS	CDS	47683674	47683838	1	-	0	ID=g2499.t1.CDS5;Parent=g2499.t1;
OX451215.1_Phasia_obesa_genome_assembly,_chromosome:_1	AUGUSTUS	exon	47683674	47683838	.	-	.	ID=g2499.t1.exon5;Parent=g2499.t1;
OX451215.1_Phasia_obesa_genome_assembly,_chromosome:_1	AUGUSTUS	start_codon	47683836	47683838	.	-	0	ID=g2499.t1.start1;Parent=g2499.t1;
OX451215.1_Phasia_obesa_genome_assembly,_chromosome:_1	AUGUSTUS	gene	47754417	47754835	.	+	.	ID=g2500;
OX451215.1_Phasia_obesa_genome_assembly,_chromosome:_1	AUGUSTUS	mRNA	47754417	47754835	0.4	+	.	ID=g2500.t1;Parent=g2500;
OX451215.1_Phasia_obesa_genome_assembly,_chromosome:_1	AUGUSTUS	start_codon	47754417	47754419	.	+	0	ID=g2500.t1.start1;Parent=g2500.t1;
OX451215.1_Phasia_obesa_genome_assembly,_chromosome:_1	AUGUSTUS	CDS	47754417	47754660	0.7	+	0	ID=g2500.t1.CDS1;Parent=g2500.t1;
OX451215.1_Phasia_obesa_genome_assembly,_chromosome:_1	AUGUSTUS	exon	47754417	47754660	.	+	.	ID=g2500.t1.exon1;Parent=g2500.t1;
OX451215.1_Phasia_obesa_genome_assembly,_chromosome:_1	AUGUSTUS	intron	47754661	47754791	0.4	+	.	ID=g2500.t1.intron1;Parent=g2500.t1;
OX451215.1_Phasia_obesa_genome_assembly,_chromosome:_1	AUGUSTUS	CDS	47754792	47754835	0.4	+	2	ID=g2500.t1.CDS2;Parent=g2500.t1;
OX451215.1_Phasia_obesa_genome_assembly,_chromosome:_1	AUGUSTUS	exon	47754792	47754835	.	+	.	ID=g2500.t1.exon2;Parent=g2500.t1;
OX451215.1_Phasia_obesa_genome_assembly,_chromosome:_1	AUGUSTUS	stop_codon	47754833	47754835	.	+	0	ID=g2500.t1.stop1;Parent=g2500.t1;
OX451215.1_Phasia_obesa_genome_assembly,_chromosome:_1	AUGUSTUS	gene	47754988	47755413	.	+	.	ID=g2501;
OX451215.1_Phasia_obesa_genome_assembly,_chromosome:_1	AUGUSTUS	mRNA	47754988	47755413	1	+	.	ID=g2501.t1;Parent=g2501;
OX451215.1_Phasia_obesa_genome_assembly,_chromosome:_1	AUGUSTUS	start_codon	47754988	47754990	.	+	0	ID=g2501.t1.start1;Parent=g2501.t1;
OX451215.1_Phasia_obesa_genome_assembly,_chromosome:_1	AUGUSTUS	CDS	47754988	47755413	1	+	0	ID=g2501.t1.CDS1;Parent=g2501.t1;
OX451215.1_Phasia_obesa_genome_assembly,_chromosome:_1	AUGUSTUS	exon	47754988	47755413	.	+	.	ID=g2501.t1.exon1;Parent=g2501.t1;
OX451215.1_Phasia_obesa_genome_assembly,_chromosome:_1	AUGUSTUS	stop_codon	47755411	47755413	.	+	0	ID=g2501.t1.stop1;Parent=g2501.t1;
OX451215.1_Phasia_obesa_genome_assembly,_chromosome:_1	AUGUSTUS	gene	47890667	47897750	.	+	.	ID=g2502;
OX451215.1_Phasia_obesa_genome_assembly,_chromosome:_1	AUGUSTUS	mRNA	47890667	47897750	0.2	+	.	ID=g2502.t1;Parent=g2502;
OX451215.1_Phasia_obesa_genome_assembly,_chromosome:_1	AUGUSTUS	start_codon	47890667	47890669	.	+	0	ID=g2502.t1.start1;Parent=g2502.t1;
OX451215.1_Phasia_obesa_genome_assembly,_chromosome:_1	AUGUSTUS	CDS	47890667	47890967	0.45	+	0	ID=g2502.t1.CDS1;Parent=g2502.t1;
OX451215.1_Phasia_obesa_genome_assembly,_chromosome:_1	AUGUSTUS	exon	47890667	47890967	.	+	.	ID=g2502.t1.exon1;Parent=g2502.t1;
OX451215.1_Phasia_obesa_genome_assembly,_chromosome:_1	AUGUSTUS	intron	47890968	47891453	0.37	+	.	ID=g2502.t1.intron1;Parent=g2502.t1;
OX451215.1_Phasia_obesa_genome_assembly,_chromosome:_1	AUGUSTUS	CDS	47891454	47892090	0.24	+	2	ID=g2502.t1.CDS2;Parent=g2502.t1;
OX451215.1_Phasia_obesa_genome_assembly,_chromosome:_1	AUGUSTUS	exon	47891454	47892090	.	+	.	ID=g2502.t1.exon2;Parent=g2502.t1;
OX451215.1_Phasia_obesa_genome_assembly,_chromosome:_1	AUGUSTUS	intron	47892091	47894508	0.54	+	.	ID=g2502.t1.intron2;Parent=g2502.t1;
OX451215.1_Phasia_obesa_genome_assembly,_chromosome:_1	AUGUSTUS	CDS	47894509	47894776	0.56	+	1	ID=g2502.t1.CDS3;Parent=g2502.t1;
OX451215.1_Phasia_obesa_genome_assembly,_chromosome:_1	AUGUSTUS	exon	47894509	47894776	.	+	.	ID=g2502.t1.exon3;Parent=g2502.t1;
OX451215.1_Phasia_obesa_genome_assembly,_chromosome:_1	AUGUSTUS	intron	47894777	47897648	0.98	+	.	ID=g2502.t1.intron3;Parent=g2502.t1;
OX451215.1_Phasia_obesa_genome_assembly,_chromosome:_1	AUGUSTUS	CDS	47897649	47897750	0.98	+	0	ID=g2502.t1.CDS4;Parent=g2502.t1;
OX451215.1_Phasia_obesa_genome_assembly,_chromosome:_1	AUGUSTUS	exon	47897649	47897750	.	+	.	ID=g2502.t1.exon4;Parent=g2502.t1;
OX451215.1_Phasia_obesa_genome_assembly,_chromosome:_1	AUGUSTUS	stop_codon	47897748	47897750	.	+	0	ID=g2502.t1.stop1;Parent=g2502.t1;
OX451215.1_Phasia_obesa_genome_assembly,_chromosome:_1	AUGUSTUS	mRNA	47890859	47897750	0.14	+	.	ID=g2502.t2;Parent=g2502;
OX451215.1_Phasia_obesa_genome_assembly,_chromosome:_1	AUGUSTUS	start_codon	47890859	47890861	.	+	0	ID=g2502.t2.start1;Parent=g2502.t2;
OX451215.1_Phasia_obesa_genome_assembly,_chromosome:_1	AUGUSTUS	CDS	47890859	47890967	0.39	+	0	ID=g2502.t2.CDS1;Parent=g2502.t2;
OX451215.1_Phasia_obesa_genome_assembly,_chromosome:_1	AUGUSTUS	exon	47890859	47890967	.	+	.	ID=g2502.t2.exon1;Parent=g2502.t2;
OX451215.1_Phasia_obesa_genome_assembly,_chromosome:_1	AUGUSTUS	intron	47890968	47891453	0.32	+	.	ID=g2502.t2.intron1;Parent=g2502.t2;
OX451215.1_Phasia_obesa_genome_assembly,_chromosome:_1	AUGUSTUS	CDS	47891454	47892090	0.17	+	2	ID=g2502.t2.CDS2;Parent=g2502.t2;
OX451215.1_Phasia_obesa_genome_assembly,_chromosome:_1	AUGUSTUS	exon	47891454	47892090	.	+	.	ID=g2502.t2.exon2;Parent=g2502.t2;
OX451215.1_Phasia_obesa_genome_assembly,_chromosome:_1	AUGUSTUS	intron	47892091	47894508	0.56	+	.	ID=g2502.t2.intron2;Parent=g2502.t2;
OX451215.1_Phasia_obesa_genome_assembly,_chromosome:_1	AUGUSTUS	CDS	47894509	47894776	0.56	+	1	ID=g2502.t2.CDS3;Parent=g2502.t2;
OX451215.1_Phasia_obesa_genome_assembly,_chromosome:_1	AUGUSTUS	exon	47894509	47894776	.	+	.	ID=g2502.t2.exon3;Parent=g2502.t2;
OX451215.1_Phasia_obesa_genome_assembly,_chromosome:_1	AUGUSTUS	intron	47894777	47897648	1	+	.	ID=g2502.t2.intron3;Parent=g2502.t2;
OX451215.1_Phasia_obesa_genome_assembly,_chromosome:_1	AUGUSTUS	CDS	47897649	47897750	1	+	0	ID=g2502.t2.CDS4;Parent=g2502.t2;
OX451215.1_Phasia_obesa_genome_assembly,_chromosome:_1	AUGUSTUS	exon	47897649	47897750	.	+	.	ID=g2502.t2.exon4;Parent=g2502.t2;
OX451215.1_Phasia_obesa_genome_assembly,_chromosome:_1	AUGUSTUS	stop_codon	47897748	47897750	.	+	0	ID=g2502.t2.stop1;Parent=g2502.t2;
OX451215.1_Phasia_obesa_genome_assembly,_chromosome:_1	AUGUSTUS	gene	47940549	47940931	.	-	.	ID=g2503;
OX451215.1_Phasia_obesa_genome_assembly,_chromosome:_1	AUGUSTUS	mRNA	47940549	47940931	1	-	.	ID=g2503.t1;Parent=g2503;
OX451215.1_Phasia_obesa_genome_assembly,_chromosome:_1	AUGUSTUS	stop_codon	47940549	47940551	.	-	0	ID=g2503.t1.stop1;Parent=g2503.t1;
OX451215.1_Phasia_obesa_genome_assembly,_chromosome:_1	AUGUSTUS	CDS	47940549	47940686	1	-	0	ID=g2503.t1.CDS1;Parent=g2503.t1;
OX451215.1_Phasia_obesa_genome_assembly,_chromosome:_1	AUGUSTUS	exon	47940549	47940686	.	-	.	ID=g2503.t1.exon1;Parent=g2503.t1;
OX451215.1_Phasia_obesa_genome_assembly,_chromosome:_1	AUGUSTUS	intron	47940687	47940859	1	-	.	ID=g2503.t1.intron1;Parent=g2503.t1;
OX451215.1_Phasia_obesa_genome_assembly,_chromosome:_1	AUGUSTUS	CDS	47940860	47940931	1	-	0	ID=g2503.t1.CDS2;Parent=g2503.t1;
OX451215.1_Phasia_obesa_genome_assembly,_chromosome:_1	AUGUSTUS	exon	47940860	47940931	.	-	.	ID=g2503.t1.exon2;Parent=g2503.t1;
OX451215.1_Phasia_obesa_genome_assembly,_chromosome:_1	AUGUSTUS	start_codon	47940929	47940931	.	-	0	ID=g2503.t1.start1;Parent=g2503.t1;
OX451215.1_Phasia_obesa_genome_assembly,_chromosome:_1	AUGUSTUS	gene	47946685	47973543	.	+	.	ID=g2504;
OX451215.1_Phasia_obesa_genome_assembly,_chromosome:_1	AUGUSTUS	mRNA	47946685	47973543	1	+	.	ID=g2504.t1;Parent=g2504;
OX451215.1_Phasia_obesa_genome_assembly,_chromosome:_1	AUGUSTUS	start_codon	47946685	47946687	.	+	0	ID=g2504.t1.start1;Parent=g2504.t1;
OX451215.1_Phasia_obesa_genome_assembly,_chromosome:_1	AUGUSTUS	CDS	47946685	47947932	1	+	0	ID=g2504.t1.CDS1;Parent=g2504.t1;
OX451215.1_Phasia_obesa_genome_assembly,_chromosome:_1	AUGUSTUS	exon	47946685	47947932	.	+	.	ID=g2504.t1.exon1;Parent=g2504.t1;
OX451215.1_Phasia_obesa_genome_assembly,_chromosome:_1	AUGUSTUS	intron	47947933	47967339	1	+	.	ID=g2504.t1.intron1;Parent=g2504.t1;
OX451215.1_Phasia_obesa_genome_assembly,_chromosome:_1	AUGUSTUS	CDS	47967340	47969848	1	+	0	ID=g2504.t1.CDS2;Parent=g2504.t1;
OX451215.1_Phasia_obesa_genome_assembly,_chromosome:_1	AUGUSTUS	exon	47967340	47969848	.	+	.	ID=g2504.t1.exon2;Parent=g2504.t1;
OX451215.1_Phasia_obesa_genome_assembly,_chromosome:_1	AUGUSTUS	intron	47969849	47971819	1	+	.	ID=g2504.t1.intron2;Parent=g2504.t1;
OX451215.1_Phasia_obesa_genome_assembly,_chromosome:_1	AUGUSTUS	CDS	47971820	47973543	1	+	2	ID=g2504.t1.CDS3;Parent=g2504.t1;
OX451215.1_Phasia_obesa_genome_assembly,_chromosome:_1	AUGUSTUS	exon	47971820	47973543	.	+	.	ID=g2504.t1.exon3;Parent=g2504.t1;
OX451215.1_Phasia_obesa_genome_assembly,_chromosome:_1	AUGUSTUS	stop_codon	47973541	47973543	.	+	0	ID=g2504.t1.stop1;Parent=g2504.t1;
OX451215.1_Phasia_obesa_genome_assembly,_chromosome:_1	AUGUSTUS	gene	48106627	48216125	.	-	.	ID=g2505;
OX451215.1_Phasia_obesa_genome_assembly,_chromosome:_1	AUGUSTUS	mRNA	48106627	48216125	1	-	.	ID=g2505.t1;Parent=g2505;
OX451215.1_Phasia_obesa_genome_assembly,_chromosome:_1	AUGUSTUS	stop_codon	48106627	48106629	.	-	0	ID=g2505.t1.stop1;Parent=g2505.t1;
OX451215.1_Phasia_obesa_genome_assembly,_chromosome:_1	AUGUSTUS	CDS	48106627	48106711	1	-	1	ID=g2505.t1.CDS1;Parent=g2505.t1;
OX451215.1_Phasia_obesa_genome_assembly,_chromosome:_1	AUGUSTUS	exon	48106627	48106711	.	-	.	ID=g2505.t1.exon1;Parent=g2505.t1;
OX451215.1_Phasia_obesa_genome_assembly,_chromosome:_1	AUGUSTUS	intron	48106712	48112179	1	-	.	ID=g2505.t1.intron1;Parent=g2505.t1;
OX451215.1_Phasia_obesa_genome_assembly,_chromosome:_1	AUGUSTUS	CDS	48112180	48112313	1	-	0	ID=g2505.t1.CDS2;Parent=g2505.t1;
OX451215.1_Phasia_obesa_genome_assembly,_chromosome:_1	AUGUSTUS	exon	48112180	48112313	.	-	.	ID=g2505.t1.exon2;Parent=g2505.t1;
OX451215.1_Phasia_obesa_genome_assembly,_chromosome:_1	AUGUSTUS	intron	48112314	48116969	1	-	.	ID=g2505.t1.intron2;Parent=g2505.t1;
OX451215.1_Phasia_obesa_genome_assembly,_chromosome:_1	AUGUSTUS	CDS	48116970	48117126	1	-	1	ID=g2505.t1.CDS3;Parent=g2505.t1;
OX451215.1_Phasia_obesa_genome_assembly,_chromosome:_1	AUGUSTUS	exon	48116970	48117126	.	-	.	ID=g2505.t1.exon3;Parent=g2505.t1;
OX451215.1_Phasia_obesa_genome_assembly,_chromosome:_1	AUGUSTUS	intron	48117127	48135265	1	-	.	ID=g2505.t1.intron3;Parent=g2505.t1;
OX451215.1_Phasia_obesa_genome_assembly,_chromosome:_1	AUGUSTUS	CDS	48135266	48135429	1	-	0	ID=g2505.t1.CDS4;Parent=g2505.t1;
OX451215.1_Phasia_obesa_genome_assembly,_chromosome:_1	AUGUSTUS	exon	48135266	48135429	.	-	.	ID=g2505.t1.exon4;Parent=g2505.t1;
OX451215.1_Phasia_obesa_genome_assembly,_chromosome:_1	AUGUSTUS	intron	48135430	48141093	1	-	.	ID=g2505.t1.intron4;Parent=g2505.t1;
OX451215.1_Phasia_obesa_genome_assembly,_chromosome:_1	AUGUSTUS	CDS	48141094	48141217	1	-	1	ID=g2505.t1.CDS5;Parent=g2505.t1;
OX451215.1_Phasia_obesa_genome_assembly,_chromosome:_1	AUGUSTUS	exon	48141094	48141217	.	-	.	ID=g2505.t1.exon5;Parent=g2505.t1;
OX451215.1_Phasia_obesa_genome_assembly,_chromosome:_1	AUGUSTUS	intron	48141218	48156686	1	-	.	ID=g2505.t1.intron5;Parent=g2505.t1;
OX451215.1_Phasia_obesa_genome_assembly,_chromosome:_1	AUGUSTUS	CDS	48156687	48156872	1	-	1	ID=g2505.t1.CDS6;Parent=g2505.t1;
OX451215.1_Phasia_obesa_genome_assembly,_chromosome:_1	AUGUSTUS	exon	48156687	48156872	.	-	.	ID=g2505.t1.exon6;Parent=g2505.t1;
OX451215.1_Phasia_obesa_genome_assembly,_chromosome:_1	AUGUSTUS	intron	48156873	48173756	1	-	.	ID=g2505.t1.intron6;Parent=g2505.t1;
OX451215.1_Phasia_obesa_genome_assembly,_chromosome:_1	AUGUSTUS	CDS	48173757	48174076	1	-	0	ID=g2505.t1.CDS7;Parent=g2505.t1;
OX451215.1_Phasia_obesa_genome_assembly,_chromosome:_1	AUGUSTUS	exon	48173757	48174076	.	-	.	ID=g2505.t1.exon7;Parent=g2505.t1;
OX451215.1_Phasia_obesa_genome_assembly,_chromosome:_1	AUGUSTUS	intron	48174077	48182016	1	-	.	ID=g2505.t1.intron7;Parent=g2505.t1;
OX451215.1_Phasia_obesa_genome_assembly,_chromosome:_1	AUGUSTUS	CDS	48182017	48182274	1	-	0	ID=g2505.t1.CDS8;Parent=g2505.t1;
OX451215.1_Phasia_obesa_genome_assembly,_chromosome:_1	AUGUSTUS	exon	48182017	48182274	.	-	.	ID=g2505.t1.exon8;Parent=g2505.t1;
OX451215.1_Phasia_obesa_genome_assembly,_chromosome:_1	AUGUSTUS	intron	48182275	48215467	1	-	.	ID=g2505.t1.intron8;Parent=g2505.t1;
OX451215.1_Phasia_obesa_genome_assembly,_chromosome:_1	AUGUSTUS	CDS	48215468	48215791	1	-	0	ID=g2505.t1.CDS9;Parent=g2505.t1;
OX451215.1_Phasia_obesa_genome_assembly,_chromosome:_1	AUGUSTUS	exon	48215468	48215791	.	-	.	ID=g2505.t1.exon9;Parent=g2505.t1;
OX451215.1_Phasia_obesa_genome_assembly,_chromosome:_1	AUGUSTUS	intron	48215792	48216023	1	-	.	ID=g2505.t1.intron9;Parent=g2505.t1;
OX451215.1_Phasia_obesa_genome_assembly,_chromosome:_1	AUGUSTUS	CDS	48216024	48216125	1	-	0	ID=g2505.t1.CDS10;Parent=g2505.t1;
OX451215.1_Phasia_obesa_genome_assembly,_chromosome:_1	AUGUSTUS	exon	48216024	48216125	.	-	.	ID=g2505.t1.exon10;Parent=g2505.t1;
OX451215.1_Phasia_obesa_genome_assembly,_chromosome:_1	AUGUSTUS	start_codon	48216123	48216125	.	-	0	ID=g2505.t1.start1;Parent=g2505.t1;
OX451215.1_Phasia_obesa_genome_assembly,_chromosome:_1	GeneMark.hmm3	mRNA	48106627	48117080	.	-	.	ID=g2505.t2;Parent=g2505;
OX451215.1_Phasia_obesa_genome_assembly,_chromosome:_1	GeneMark.hmm3	stop_codon	48106627	48106629	.	-	0	ID=g2505.t2.stop1;Parent=g2505.t2;
OX451215.1_Phasia_obesa_genome_assembly,_chromosome:_1	GeneMark.hmm3	CDS	48106627	48106711	.	-	1	ID=g2505.t2.CDS1;Parent=g2505.t2;
OX451215.1_Phasia_obesa_genome_assembly,_chromosome:_1	GeneMark.hmm3	exon	48106627	48106711	0	-	.	ID=g2505.t2.exon1;Parent=g2505.t2;
OX451215.1_Phasia_obesa_genome_assembly,_chromosome:_1	GeneMark.hmm3	intron	48106712	48112179	.	-	0	ID=g2505.t2.intron1;Parent=g2505.t2;
OX451215.1_Phasia_obesa_genome_assembly,_chromosome:_1	GeneMark.hmm3	CDS	48112180	48112313	.	-	0	ID=g2505.t2.CDS2;Parent=g2505.t2;
OX451215.1_Phasia_obesa_genome_assembly,_chromosome:_1	GeneMark.hmm3	exon	48112180	48112313	0	-	.	ID=g2505.t2.exon2;Parent=g2505.t2;
OX451215.1_Phasia_obesa_genome_assembly,_chromosome:_1	GeneMark.hmm3	intron	48112314	48116969	.	-	0	ID=g2505.t2.intron2;Parent=g2505.t2;
OX451215.1_Phasia_obesa_genome_assembly,_chromosome:_1	GeneMark.hmm3	CDS	48116970	48117080	.	-	0	ID=g2505.t2.CDS3;Parent=g2505.t2;
OX451215.1_Phasia_obesa_genome_assembly,_chromosome:_1	GeneMark.hmm3	exon	48116970	48117080	0	-	.	ID=g2505.t2.exon3;Parent=g2505.t2;
OX451215.1_Phasia_obesa_genome_assembly,_chromosome:_1	GeneMark.hmm3	start_codon	48117078	48117080	.	-	0	ID=g2505.t2.start1;Parent=g2505.t2;
OX451215.1_Phasia_obesa_genome_assembly,_chromosome:_1	AUGUSTUS	gene	48241859	48242878	.	-	.	ID=g2506;
OX451215.1_Phasia_obesa_genome_assembly,_chromosome:_1	AUGUSTUS	mRNA	48241859	48242878	0.57	-	.	ID=g2506.t1;Parent=g2506;
OX451215.1_Phasia_obesa_genome_assembly,_chromosome:_1	AUGUSTUS	stop_codon	48241859	48241861	.	-	0	ID=g2506.t1.stop1;Parent=g2506.t1;
OX451215.1_Phasia_obesa_genome_assembly,_chromosome:_1	AUGUSTUS	CDS	48241859	48242009	0.94	-	1	ID=g2506.t1.CDS1;Parent=g2506.t1;
OX451215.1_Phasia_obesa_genome_assembly,_chromosome:_1	AUGUSTUS	exon	48241859	48242009	.	-	.	ID=g2506.t1.exon1;Parent=g2506.t1;
OX451215.1_Phasia_obesa_genome_assembly,_chromosome:_1	AUGUSTUS	intron	48242010	48242384	0.57	-	.	ID=g2506.t1.intron1;Parent=g2506.t1;
OX451215.1_Phasia_obesa_genome_assembly,_chromosome:_1	AUGUSTUS	CDS	48242385	48242878	0.58	-	0	ID=g2506.t1.CDS2;Parent=g2506.t1;
OX451215.1_Phasia_obesa_genome_assembly,_chromosome:_1	AUGUSTUS	exon	48242385	48242878	.	-	.	ID=g2506.t1.exon2;Parent=g2506.t1;
OX451215.1_Phasia_obesa_genome_assembly,_chromosome:_1	AUGUSTUS	start_codon	48242876	48242878	.	-	0	ID=g2506.t1.start1;Parent=g2506.t1;
OX451215.1_Phasia_obesa_genome_assembly,_chromosome:_1	AUGUSTUS	gene	48408098	48415163	.	+	.	ID=g2507;
OX451215.1_Phasia_obesa_genome_assembly,_chromosome:_1	AUGUSTUS	mRNA	48408098	48415163	0.17	+	.	ID=g2507.t1;Parent=g2507;
OX451215.1_Phasia_obesa_genome_assembly,_chromosome:_1	AUGUSTUS	start_codon	48408098	48408100	.	+	0	ID=g2507.t1.start1;Parent=g2507.t1;
OX451215.1_Phasia_obesa_genome_assembly,_chromosome:_1	AUGUSTUS	CDS	48408098	48408168	1	+	0	ID=g2507.t1.CDS1;Parent=g2507.t1;
OX451215.1_Phasia_obesa_genome_assembly,_chromosome:_1	AUGUSTUS	exon	48408098	48408168	.	+	.	ID=g2507.t1.exon1;Parent=g2507.t1;
OX451215.1_Phasia_obesa_genome_assembly,_chromosome:_1	AUGUSTUS	intron	48408169	48408257	1	+	.	ID=g2507.t1.intron1;Parent=g2507.t1;
OX451215.1_Phasia_obesa_genome_assembly,_chromosome:_1	AUGUSTUS	CDS	48408258	48408484	0.59	+	1	ID=g2507.t1.CDS2;Parent=g2507.t1;
OX451215.1_Phasia_obesa_genome_assembly,_chromosome:_1	AUGUSTUS	exon	48408258	48408484	.	+	.	ID=g2507.t1.exon2;Parent=g2507.t1;
OX451215.1_Phasia_obesa_genome_assembly,_chromosome:_1	AUGUSTUS	intron	48408485	48410097	0.21	+	.	ID=g2507.t1.intron2;Parent=g2507.t1;
OX451215.1_Phasia_obesa_genome_assembly,_chromosome:_1	AUGUSTUS	CDS	48410098	48410291	1	+	2	ID=g2507.t1.CDS3;Parent=g2507.t1;
OX451215.1_Phasia_obesa_genome_assembly,_chromosome:_1	AUGUSTUS	exon	48410098	48410291	.	+	.	ID=g2507.t1.exon3;Parent=g2507.t1;
OX451215.1_Phasia_obesa_genome_assembly,_chromosome:_1	AUGUSTUS	intron	48410292	48415049	0.82	+	.	ID=g2507.t1.intron3;Parent=g2507.t1;
OX451215.1_Phasia_obesa_genome_assembly,_chromosome:_1	AUGUSTUS	CDS	48415050	48415163	0.79	+	0	ID=g2507.t1.CDS4;Parent=g2507.t1;
OX451215.1_Phasia_obesa_genome_assembly,_chromosome:_1	AUGUSTUS	exon	48415050	48415163	.	+	.	ID=g2507.t1.exon4;Parent=g2507.t1;
OX451215.1_Phasia_obesa_genome_assembly,_chromosome:_1	AUGUSTUS	stop_codon	48415161	48415163	.	+	0	ID=g2507.t1.stop1;Parent=g2507.t1;
OX451215.1_Phasia_obesa_genome_assembly,_chromosome:_1	AUGUSTUS	gene	48439848	48440467	.	+	.	ID=g2508;
OX451215.1_Phasia_obesa_genome_assembly,_chromosome:_1	AUGUSTUS	mRNA	48439848	48440467	1	+	.	ID=g2508.t1;Parent=g2508;
OX451215.1_Phasia_obesa_genome_assembly,_chromosome:_1	AUGUSTUS	start_codon	48439848	48439850	.	+	0	ID=g2508.t1.start1;Parent=g2508.t1;
OX451215.1_Phasia_obesa_genome_assembly,_chromosome:_1	AUGUSTUS	CDS	48439848	48439922	1	+	0	ID=g2508.t1.CDS1;Parent=g2508.t1;
OX451215.1_Phasia_obesa_genome_assembly,_chromosome:_1	AUGUSTUS	exon	48439848	48439922	.	+	.	ID=g2508.t1.exon1;Parent=g2508.t1;
OX451215.1_Phasia_obesa_genome_assembly,_chromosome:_1	AUGUSTUS	intron	48439923	48439993	1	+	.	ID=g2508.t1.intron1;Parent=g2508.t1;
OX451215.1_Phasia_obesa_genome_assembly,_chromosome:_1	AUGUSTUS	CDS	48439994	48440206	1	+	0	ID=g2508.t1.CDS2;Parent=g2508.t1;
OX451215.1_Phasia_obesa_genome_assembly,_chromosome:_1	AUGUSTUS	exon	48439994	48440206	.	+	.	ID=g2508.t1.exon2;Parent=g2508.t1;
OX451215.1_Phasia_obesa_genome_assembly,_chromosome:_1	AUGUSTUS	intron	48440207	48440278	1	+	.	ID=g2508.t1.intron2;Parent=g2508.t1;
OX451215.1_Phasia_obesa_genome_assembly,_chromosome:_1	AUGUSTUS	CDS	48440279	48440467	1	+	0	ID=g2508.t1.CDS3;Parent=g2508.t1;
OX451215.1_Phasia_obesa_genome_assembly,_chromosome:_1	AUGUSTUS	exon	48440279	48440467	.	+	.	ID=g2508.t1.exon3;Parent=g2508.t1;
OX451215.1_Phasia_obesa_genome_assembly,_chromosome:_1	AUGUSTUS	stop_codon	48440465	48440467	.	+	0	ID=g2508.t1.stop1;Parent=g2508.t1;
OX451215.1_Phasia_obesa_genome_assembly,_chromosome:_1	AUGUSTUS	gene	48452659	48453392	.	+	.	ID=g2509;
OX451215.1_Phasia_obesa_genome_assembly,_chromosome:_1	AUGUSTUS	mRNA	48452659	48453392	1	+	.	ID=g2509.t1;Parent=g2509;
OX451215.1_Phasia_obesa_genome_assembly,_chromosome:_1	AUGUSTUS	start_codon	48452659	48452661	.	+	0	ID=g2509.t1.start1;Parent=g2509.t1;
OX451215.1_Phasia_obesa_genome_assembly,_chromosome:_1	AUGUSTUS	CDS	48452659	48453175	1	+	0	ID=g2509.t1.CDS1;Parent=g2509.t1;
OX451215.1_Phasia_obesa_genome_assembly,_chromosome:_1	AUGUSTUS	exon	48452659	48453175	.	+	.	ID=g2509.t1.exon1;Parent=g2509.t1;
OX451215.1_Phasia_obesa_genome_assembly,_chromosome:_1	AUGUSTUS	intron	48453176	48453261	1	+	.	ID=g2509.t1.intron1;Parent=g2509.t1;
OX451215.1_Phasia_obesa_genome_assembly,_chromosome:_1	AUGUSTUS	CDS	48453262	48453392	1	+	2	ID=g2509.t1.CDS2;Parent=g2509.t1;
OX451215.1_Phasia_obesa_genome_assembly,_chromosome:_1	AUGUSTUS	exon	48453262	48453392	.	+	.	ID=g2509.t1.exon2;Parent=g2509.t1;
OX451215.1_Phasia_obesa_genome_assembly,_chromosome:_1	AUGUSTUS	stop_codon	48453390	48453392	.	+	0	ID=g2509.t1.stop1;Parent=g2509.t1;
OX451215.1_Phasia_obesa_genome_assembly,_chromosome:_1	AUGUSTUS	gene	48502682	48508957	.	+	.	ID=g2510;
OX451215.1_Phasia_obesa_genome_assembly,_chromosome:_1	AUGUSTUS	mRNA	48502682	48508957	1	+	.	ID=g2510.t1;Parent=g2510;
OX451215.1_Phasia_obesa_genome_assembly,_chromosome:_1	AUGUSTUS	start_codon	48502682	48502684	.	+	0	ID=g2510.t1.start1;Parent=g2510.t1;
OX451215.1_Phasia_obesa_genome_assembly,_chromosome:_1	AUGUSTUS	CDS	48502682	48502763	1	+	0	ID=g2510.t1.CDS1;Parent=g2510.t1;
OX451215.1_Phasia_obesa_genome_assembly,_chromosome:_1	AUGUSTUS	exon	48502682	48502763	.	+	.	ID=g2510.t1.exon1;Parent=g2510.t1;
OX451215.1_Phasia_obesa_genome_assembly,_chromosome:_1	AUGUSTUS	intron	48502764	48502873	1	+	.	ID=g2510.t1.intron1;Parent=g2510.t1;
OX451215.1_Phasia_obesa_genome_assembly,_chromosome:_1	AUGUSTUS	CDS	48502874	48503018	1	+	2	ID=g2510.t1.CDS2;Parent=g2510.t1;
OX451215.1_Phasia_obesa_genome_assembly,_chromosome:_1	AUGUSTUS	exon	48502874	48503018	.	+	.	ID=g2510.t1.exon2;Parent=g2510.t1;
OX451215.1_Phasia_obesa_genome_assembly,_chromosome:_1	AUGUSTUS	intron	48503019	48508842	1	+	.	ID=g2510.t1.intron2;Parent=g2510.t1;
OX451215.1_Phasia_obesa_genome_assembly,_chromosome:_1	AUGUSTUS	CDS	48508843	48508957	1	+	1	ID=g2510.t1.CDS3;Parent=g2510.t1;
OX451215.1_Phasia_obesa_genome_assembly,_chromosome:_1	AUGUSTUS	exon	48508843	48508957	.	+	.	ID=g2510.t1.exon3;Parent=g2510.t1;
OX451215.1_Phasia_obesa_genome_assembly,_chromosome:_1	AUGUSTUS	stop_codon	48508955	48508957	.	+	0	ID=g2510.t1.stop1;Parent=g2510.t1;
OX451215.1_Phasia_obesa_genome_assembly,_chromosome:_1	AUGUSTUS	gene	48510251	48511921	.	-	.	ID=g2511;
OX451215.1_Phasia_obesa_genome_assembly,_chromosome:_1	AUGUSTUS	mRNA	48510251	48511921	1	-	.	ID=g2511.t1;Parent=g2511;
OX451215.1_Phasia_obesa_genome_assembly,_chromosome:_1	AUGUSTUS	stop_codon	48510251	48510253	.	-	0	ID=g2511.t1.stop1;Parent=g2511.t1;
OX451215.1_Phasia_obesa_genome_assembly,_chromosome:_1	AUGUSTUS	CDS	48510251	48510264	1	-	2	ID=g2511.t1.CDS1;Parent=g2511.t1;
OX451215.1_Phasia_obesa_genome_assembly,_chromosome:_1	AUGUSTUS	exon	48510251	48510264	.	-	.	ID=g2511.t1.exon1;Parent=g2511.t1;
OX451215.1_Phasia_obesa_genome_assembly,_chromosome:_1	AUGUSTUS	intron	48510265	48510333	1	-	.	ID=g2511.t1.intron1;Parent=g2511.t1;
OX451215.1_Phasia_obesa_genome_assembly,_chromosome:_1	AUGUSTUS	CDS	48510334	48510639	1	-	2	ID=g2511.t1.CDS2;Parent=g2511.t1;
OX451215.1_Phasia_obesa_genome_assembly,_chromosome:_1	AUGUSTUS	exon	48510334	48510639	.	-	.	ID=g2511.t1.exon2;Parent=g2511.t1;
OX451215.1_Phasia_obesa_genome_assembly,_chromosome:_1	AUGUSTUS	intron	48510640	48511473	1	-	.	ID=g2511.t1.intron2;Parent=g2511.t1;
OX451215.1_Phasia_obesa_genome_assembly,_chromosome:_1	AUGUSTUS	CDS	48511474	48511921	1	-	0	ID=g2511.t1.CDS3;Parent=g2511.t1;
OX451215.1_Phasia_obesa_genome_assembly,_chromosome:_1	AUGUSTUS	exon	48511474	48511921	.	-	.	ID=g2511.t1.exon3;Parent=g2511.t1;
OX451215.1_Phasia_obesa_genome_assembly,_chromosome:_1	AUGUSTUS	start_codon	48511919	48511921	.	-	0	ID=g2511.t1.start1;Parent=g2511.t1;
OX451215.1_Phasia_obesa_genome_assembly,_chromosome:_1	AUGUSTUS	gene	48512420	48513390	.	+	.	ID=g2512;
OX451215.1_Phasia_obesa_genome_assembly,_chromosome:_1	AUGUSTUS	mRNA	48512420	48513390	1	+	.	ID=g2512.t1;Parent=g2512;
OX451215.1_Phasia_obesa_genome_assembly,_chromosome:_1	AUGUSTUS	start_codon	48512420	48512422	.	+	0	ID=g2512.t1.start1;Parent=g2512.t1;
OX451215.1_Phasia_obesa_genome_assembly,_chromosome:_1	AUGUSTUS	CDS	48512420	48513222	1	+	0	ID=g2512.t1.CDS1;Parent=g2512.t1;
OX451215.1_Phasia_obesa_genome_assembly,_chromosome:_1	AUGUSTUS	exon	48512420	48513222	.	+	.	ID=g2512.t1.exon1;Parent=g2512.t1;
OX451215.1_Phasia_obesa_genome_assembly,_chromosome:_1	AUGUSTUS	intron	48513223	48513281	1	+	.	ID=g2512.t1.intron1;Parent=g2512.t1;
OX451215.1_Phasia_obesa_genome_assembly,_chromosome:_1	AUGUSTUS	CDS	48513282	48513390	1	+	1	ID=g2512.t1.CDS2;Parent=g2512.t1;
OX451215.1_Phasia_obesa_genome_assembly,_chromosome:_1	AUGUSTUS	exon	48513282	48513390	.	+	.	ID=g2512.t1.exon2;Parent=g2512.t1;
OX451215.1_Phasia_obesa_genome_assembly,_chromosome:_1	AUGUSTUS	stop_codon	48513388	48513390	.	+	0	ID=g2512.t1.stop1;Parent=g2512.t1;
OX451215.1_Phasia_obesa_genome_assembly,_chromosome:_1	AUGUSTUS	gene	48514383	48516901	.	-	.	ID=g2513;
OX451215.1_Phasia_obesa_genome_assembly,_chromosome:_1	AUGUSTUS	mRNA	48514383	48516901	1	-	.	ID=g2513.t1;Parent=g2513;
OX451215.1_Phasia_obesa_genome_assembly,_chromosome:_1	AUGUSTUS	stop_codon	48514383	48514385	.	-	0	ID=g2513.t1.stop1;Parent=g2513.t1;
OX451215.1_Phasia_obesa_genome_assembly,_chromosome:_1	AUGUSTUS	CDS	48514383	48514672	1	-	2	ID=g2513.t1.CDS1;Parent=g2513.t1;
OX451215.1_Phasia_obesa_genome_assembly,_chromosome:_1	AUGUSTUS	exon	48514383	48514672	.	-	.	ID=g2513.t1.exon1;Parent=g2513.t1;
OX451215.1_Phasia_obesa_genome_assembly,_chromosome:_1	AUGUSTUS	intron	48514673	48514741	1	-	.	ID=g2513.t1.intron1;Parent=g2513.t1;
OX451215.1_Phasia_obesa_genome_assembly,_chromosome:_1	AUGUSTUS	CDS	48514742	48514891	1	-	2	ID=g2513.t1.CDS2;Parent=g2513.t1;
OX451215.1_Phasia_obesa_genome_assembly,_chromosome:_1	AUGUSTUS	exon	48514742	48514891	.	-	.	ID=g2513.t1.exon2;Parent=g2513.t1;
OX451215.1_Phasia_obesa_genome_assembly,_chromosome:_1	AUGUSTUS	intron	48514892	48514955	1	-	.	ID=g2513.t1.intron2;Parent=g2513.t1;
OX451215.1_Phasia_obesa_genome_assembly,_chromosome:_1	AUGUSTUS	CDS	48514956	48515113	1	-	1	ID=g2513.t1.CDS3;Parent=g2513.t1;
OX451215.1_Phasia_obesa_genome_assembly,_chromosome:_1	AUGUSTUS	exon	48514956	48515113	.	-	.	ID=g2513.t1.exon3;Parent=g2513.t1;
OX451215.1_Phasia_obesa_genome_assembly,_chromosome:_1	AUGUSTUS	intron	48515114	48515403	1	-	.	ID=g2513.t1.intron3;Parent=g2513.t1;
OX451215.1_Phasia_obesa_genome_assembly,_chromosome:_1	AUGUSTUS	CDS	48515404	48516373	1	-	2	ID=g2513.t1.CDS4;Parent=g2513.t1;
OX451215.1_Phasia_obesa_genome_assembly,_chromosome:_1	AUGUSTUS	exon	48515404	48516373	.	-	.	ID=g2513.t1.exon4;Parent=g2513.t1;
OX451215.1_Phasia_obesa_genome_assembly,_chromosome:_1	AUGUSTUS	intron	48516374	48516453	1	-	.	ID=g2513.t1.intron4;Parent=g2513.t1;
OX451215.1_Phasia_obesa_genome_assembly,_chromosome:_1	AUGUSTUS	CDS	48516454	48516714	1	-	2	ID=g2513.t1.CDS5;Parent=g2513.t1;
OX451215.1_Phasia_obesa_genome_assembly,_chromosome:_1	AUGUSTUS	exon	48516454	48516714	.	-	.	ID=g2513.t1.exon5;Parent=g2513.t1;
OX451215.1_Phasia_obesa_genome_assembly,_chromosome:_1	AUGUSTUS	intron	48516715	48516855	1	-	.	ID=g2513.t1.intron5;Parent=g2513.t1;
OX451215.1_Phasia_obesa_genome_assembly,_chromosome:_1	AUGUSTUS	CDS	48516856	48516901	1	-	0	ID=g2513.t1.CDS6;Parent=g2513.t1;
OX451215.1_Phasia_obesa_genome_assembly,_chromosome:_1	AUGUSTUS	exon	48516856	48516901	.	-	.	ID=g2513.t1.exon6;Parent=g2513.t1;
OX451215.1_Phasia_obesa_genome_assembly,_chromosome:_1	AUGUSTUS	start_codon	48516899	48516901	.	-	0	ID=g2513.t1.start1;Parent=g2513.t1;
OX451215.1_Phasia_obesa_genome_assembly,_chromosome:_1	AUGUSTUS	gene	48522473	48529566	.	-	.	ID=g2514;
OX451215.1_Phasia_obesa_genome_assembly,_chromosome:_1	AUGUSTUS	mRNA	48522473	48529566	1	-	.	ID=g2514.t1;Parent=g2514;
OX451215.1_Phasia_obesa_genome_assembly,_chromosome:_1	AUGUSTUS	stop_codon	48522473	48522475	.	-	0	ID=g2514.t1.stop1;Parent=g2514.t1;
OX451215.1_Phasia_obesa_genome_assembly,_chromosome:_1	AUGUSTUS	CDS	48522473	48522637	1	-	0	ID=g2514.t1.CDS1;Parent=g2514.t1;
OX451215.1_Phasia_obesa_genome_assembly,_chromosome:_1	AUGUSTUS	exon	48522473	48522637	.	-	.	ID=g2514.t1.exon1;Parent=g2514.t1;
OX451215.1_Phasia_obesa_genome_assembly,_chromosome:_1	AUGUSTUS	intron	48522638	48522698	1	-	.	ID=g2514.t1.intron1;Parent=g2514.t1;
OX451215.1_Phasia_obesa_genome_assembly,_chromosome:_1	AUGUSTUS	CDS	48522699	48522876	1	-	1	ID=g2514.t1.CDS2;Parent=g2514.t1;
OX451215.1_Phasia_obesa_genome_assembly,_chromosome:_1	AUGUSTUS	exon	48522699	48522876	.	-	.	ID=g2514.t1.exon2;Parent=g2514.t1;
OX451215.1_Phasia_obesa_genome_assembly,_chromosome:_1	AUGUSTUS	intron	48522877	48522933	1	-	.	ID=g2514.t1.intron2;Parent=g2514.t1;
OX451215.1_Phasia_obesa_genome_assembly,_chromosome:_1	AUGUSTUS	CDS	48522934	48523124	1	-	0	ID=g2514.t1.CDS3;Parent=g2514.t1;
OX451215.1_Phasia_obesa_genome_assembly,_chromosome:_1	AUGUSTUS	exon	48522934	48523124	.	-	.	ID=g2514.t1.exon3;Parent=g2514.t1;
OX451215.1_Phasia_obesa_genome_assembly,_chromosome:_1	AUGUSTUS	intron	48523125	48523205	1	-	.	ID=g2514.t1.intron3;Parent=g2514.t1;
OX451215.1_Phasia_obesa_genome_assembly,_chromosome:_1	AUGUSTUS	CDS	48523206	48523393	1	-	2	ID=g2514.t1.CDS4;Parent=g2514.t1;
OX451215.1_Phasia_obesa_genome_assembly,_chromosome:_1	AUGUSTUS	exon	48523206	48523393	.	-	.	ID=g2514.t1.exon4;Parent=g2514.t1;
OX451215.1_Phasia_obesa_genome_assembly,_chromosome:_1	AUGUSTUS	intron	48523394	48528929	1	-	.	ID=g2514.t1.intron4;Parent=g2514.t1;
OX451215.1_Phasia_obesa_genome_assembly,_chromosome:_1	AUGUSTUS	CDS	48528930	48529134	1	-	0	ID=g2514.t1.CDS5;Parent=g2514.t1;
OX451215.1_Phasia_obesa_genome_assembly,_chromosome:_1	AUGUSTUS	exon	48528930	48529134	.	-	.	ID=g2514.t1.exon5;Parent=g2514.t1;
OX451215.1_Phasia_obesa_genome_assembly,_chromosome:_1	AUGUSTUS	intron	48529135	48529206	1	-	.	ID=g2514.t1.intron5;Parent=g2514.t1;
OX451215.1_Phasia_obesa_genome_assembly,_chromosome:_1	AUGUSTUS	CDS	48529207	48529502	1	-	2	ID=g2514.t1.CDS6;Parent=g2514.t1;
OX451215.1_Phasia_obesa_genome_assembly,_chromosome:_1	AUGUSTUS	exon	48529207	48529502	.	-	.	ID=g2514.t1.exon6;Parent=g2514.t1;
OX451215.1_Phasia_obesa_genome_assembly,_chromosome:_1	AUGUSTUS	intron	48529503	48529562	1	-	.	ID=g2514.t1.intron6;Parent=g2514.t1;
OX451215.1_Phasia_obesa_genome_assembly,_chromosome:_1	AUGUSTUS	CDS	48529563	48529566	1	-	0	ID=g2514.t1.CDS7;Parent=g2514.t1;
OX451215.1_Phasia_obesa_genome_assembly,_chromosome:_1	AUGUSTUS	exon	48529563	48529566	.	-	.	ID=g2514.t1.exon7;Parent=g2514.t1;
OX451215.1_Phasia_obesa_genome_assembly,_chromosome:_1	AUGUSTUS	start_codon	48529564	48529566	.	-	0	ID=g2514.t1.start1;Parent=g2514.t1;
OX451215.1_Phasia_obesa_genome_assembly,_chromosome:_1	AUGUSTUS	mRNA	48522473	48529566	1	-	.	ID=g2514.t2;Parent=g2514;
OX451215.1_Phasia_obesa_genome_assembly,_chromosome:_1	AUGUSTUS	stop_codon	48522473	48522475	.	-	0	ID=g2514.t2.stop1;Parent=g2514.t2;
OX451215.1_Phasia_obesa_genome_assembly,_chromosome:_1	AUGUSTUS	CDS	48522473	48522637	1	-	0	ID=g2514.t2.CDS1;Parent=g2514.t2;
OX451215.1_Phasia_obesa_genome_assembly,_chromosome:_1	AUGUSTUS	exon	48522473	48522637	.	-	.	ID=g2514.t2.exon1;Parent=g2514.t2;
OX451215.1_Phasia_obesa_genome_assembly,_chromosome:_1	AUGUSTUS	intron	48522638	48522698	1	-	.	ID=g2514.t2.intron1;Parent=g2514.t2;
OX451215.1_Phasia_obesa_genome_assembly,_chromosome:_1	AUGUSTUS	CDS	48522699	48522876	1	-	1	ID=g2514.t2.CDS2;Parent=g2514.t2;
OX451215.1_Phasia_obesa_genome_assembly,_chromosome:_1	AUGUSTUS	exon	48522699	48522876	.	-	.	ID=g2514.t2.exon2;Parent=g2514.t2;
OX451215.1_Phasia_obesa_genome_assembly,_chromosome:_1	AUGUSTUS	intron	48522877	48522933	1	-	.	ID=g2514.t2.intron2;Parent=g2514.t2;
OX451215.1_Phasia_obesa_genome_assembly,_chromosome:_1	AUGUSTUS	CDS	48522934	48523124	1	-	0	ID=g2514.t2.CDS3;Parent=g2514.t2;
OX451215.1_Phasia_obesa_genome_assembly,_chromosome:_1	AUGUSTUS	exon	48522934	48523124	.	-	.	ID=g2514.t2.exon3;Parent=g2514.t2;
OX451215.1_Phasia_obesa_genome_assembly,_chromosome:_1	AUGUSTUS	intron	48523125	48523205	1	-	.	ID=g2514.t2.intron3;Parent=g2514.t2;
OX451215.1_Phasia_obesa_genome_assembly,_chromosome:_1	AUGUSTUS	CDS	48523206	48523393	1	-	2	ID=g2514.t2.CDS4;Parent=g2514.t2;
OX451215.1_Phasia_obesa_genome_assembly,_chromosome:_1	AUGUSTUS	exon	48523206	48523393	.	-	.	ID=g2514.t2.exon4;Parent=g2514.t2;
OX451215.1_Phasia_obesa_genome_assembly,_chromosome:_1	AUGUSTUS	intron	48523394	48528929	1	-	.	ID=g2514.t2.intron4;Parent=g2514.t2;
OX451215.1_Phasia_obesa_genome_assembly,_chromosome:_1	AUGUSTUS	CDS	48528930	48529155	1	-	0	ID=g2514.t2.CDS5;Parent=g2514.t2;
OX451215.1_Phasia_obesa_genome_assembly,_chromosome:_1	AUGUSTUS	exon	48528930	48529155	.	-	.	ID=g2514.t2.exon5;Parent=g2514.t2;
OX451215.1_Phasia_obesa_genome_assembly,_chromosome:_1	AUGUSTUS	intron	48529156	48529206	1	-	.	ID=g2514.t2.intron5;Parent=g2514.t2;
OX451215.1_Phasia_obesa_genome_assembly,_chromosome:_1	AUGUSTUS	CDS	48529207	48529502	1	-	2	ID=g2514.t2.CDS6;Parent=g2514.t2;
OX451215.1_Phasia_obesa_genome_assembly,_chromosome:_1	AUGUSTUS	exon	48529207	48529502	.	-	.	ID=g2514.t2.exon6;Parent=g2514.t2;
OX451215.1_Phasia_obesa_genome_assembly,_chromosome:_1	AUGUSTUS	intron	48529503	48529562	1	-	.	ID=g2514.t2.intron6;Parent=g2514.t2;
OX451215.1_Phasia_obesa_genome_assembly,_chromosome:_1	AUGUSTUS	CDS	48529563	48529566	1	-	0	ID=g2514.t2.CDS7;Parent=g2514.t2;
OX451215.1_Phasia_obesa_genome_assembly,_chromosome:_1	AUGUSTUS	exon	48529563	48529566	.	-	.	ID=g2514.t2.exon7;Parent=g2514.t2;
OX451215.1_Phasia_obesa_genome_assembly,_chromosome:_1	AUGUSTUS	start_codon	48529564	48529566	.	-	0	ID=g2514.t2.start1;Parent=g2514.t2;
OX451215.1_Phasia_obesa_genome_assembly,_chromosome:_1	AUGUSTUS	gene	48557176	48557916	.	-	.	ID=g2515;
OX451215.1_Phasia_obesa_genome_assembly,_chromosome:_1	AUGUSTUS	mRNA	48557176	48557916	1	-	.	ID=g2515.t1;Parent=g2515;
OX451215.1_Phasia_obesa_genome_assembly,_chromosome:_1	AUGUSTUS	stop_codon	48557176	48557178	.	-	0	ID=g2515.t1.stop1;Parent=g2515.t1;
OX451215.1_Phasia_obesa_genome_assembly,_chromosome:_1	AUGUSTUS	CDS	48557176	48557398	1	-	1	ID=g2515.t1.CDS1;Parent=g2515.t1;
OX451215.1_Phasia_obesa_genome_assembly,_chromosome:_1	AUGUSTUS	exon	48557176	48557398	.	-	.	ID=g2515.t1.exon1;Parent=g2515.t1;
OX451215.1_Phasia_obesa_genome_assembly,_chromosome:_1	AUGUSTUS	intron	48557399	48557458	1	-	.	ID=g2515.t1.intron1;Parent=g2515.t1;
OX451215.1_Phasia_obesa_genome_assembly,_chromosome:_1	AUGUSTUS	CDS	48557459	48557916	1	-	0	ID=g2515.t1.CDS2;Parent=g2515.t1;
OX451215.1_Phasia_obesa_genome_assembly,_chromosome:_1	AUGUSTUS	exon	48557459	48557916	.	-	.	ID=g2515.t1.exon2;Parent=g2515.t1;
OX451215.1_Phasia_obesa_genome_assembly,_chromosome:_1	AUGUSTUS	start_codon	48557914	48557916	.	-	0	ID=g2515.t1.start1;Parent=g2515.t1;
OX451215.1_Phasia_obesa_genome_assembly,_chromosome:_1	AUGUSTUS	gene	48561151	48562146	.	+	.	ID=g2516;
OX451215.1_Phasia_obesa_genome_assembly,_chromosome:_1	AUGUSTUS	mRNA	48561151	48562146	1	+	.	ID=g2516.t1;Parent=g2516;
OX451215.1_Phasia_obesa_genome_assembly,_chromosome:_1	AUGUSTUS	start_codon	48561151	48561153	.	+	0	ID=g2516.t1.start1;Parent=g2516.t1;
OX451215.1_Phasia_obesa_genome_assembly,_chromosome:_1	AUGUSTUS	CDS	48561151	48561207	1	+	0	ID=g2516.t1.CDS1;Parent=g2516.t1;
OX451215.1_Phasia_obesa_genome_assembly,_chromosome:_1	AUGUSTUS	exon	48561151	48561207	.	+	.	ID=g2516.t1.exon1;Parent=g2516.t1;
OX451215.1_Phasia_obesa_genome_assembly,_chromosome:_1	AUGUSTUS	intron	48561208	48561396	1	+	.	ID=g2516.t1.intron1;Parent=g2516.t1;
OX451215.1_Phasia_obesa_genome_assembly,_chromosome:_1	AUGUSTUS	CDS	48561397	48561717	1	+	0	ID=g2516.t1.CDS2;Parent=g2516.t1;
OX451215.1_Phasia_obesa_genome_assembly,_chromosome:_1	AUGUSTUS	exon	48561397	48561717	.	+	.	ID=g2516.t1.exon2;Parent=g2516.t1;
OX451215.1_Phasia_obesa_genome_assembly,_chromosome:_1	AUGUSTUS	intron	48561718	48561774	1	+	.	ID=g2516.t1.intron2;Parent=g2516.t1;
OX451215.1_Phasia_obesa_genome_assembly,_chromosome:_1	AUGUSTUS	CDS	48561775	48562146	1	+	0	ID=g2516.t1.CDS3;Parent=g2516.t1;
OX451215.1_Phasia_obesa_genome_assembly,_chromosome:_1	AUGUSTUS	exon	48561775	48562146	.	+	.	ID=g2516.t1.exon3;Parent=g2516.t1;
OX451215.1_Phasia_obesa_genome_assembly,_chromosome:_1	AUGUSTUS	stop_codon	48562144	48562146	.	+	0	ID=g2516.t1.stop1;Parent=g2516.t1;
OX451215.1_Phasia_obesa_genome_assembly,_chromosome:_1	AUGUSTUS	gene	48566094	48574052	.	-	.	ID=g2517;
OX451215.1_Phasia_obesa_genome_assembly,_chromosome:_1	AUGUSTUS	mRNA	48566094	48574052	1	-	.	ID=g2517.t1;Parent=g2517;
OX451215.1_Phasia_obesa_genome_assembly,_chromosome:_1	AUGUSTUS	stop_codon	48566094	48566096	.	-	0	ID=g2517.t1.stop1;Parent=g2517.t1;
OX451215.1_Phasia_obesa_genome_assembly,_chromosome:_1	AUGUSTUS	CDS	48566094	48566297	1	-	0	ID=g2517.t1.CDS1;Parent=g2517.t1;
OX451215.1_Phasia_obesa_genome_assembly,_chromosome:_1	AUGUSTUS	exon	48566094	48566297	.	-	.	ID=g2517.t1.exon1;Parent=g2517.t1;
OX451215.1_Phasia_obesa_genome_assembly,_chromosome:_1	AUGUSTUS	intron	48566298	48566365	1	-	.	ID=g2517.t1.intron1;Parent=g2517.t1;
OX451215.1_Phasia_obesa_genome_assembly,_chromosome:_1	AUGUSTUS	CDS	48566366	48566497	1	-	0	ID=g2517.t1.CDS2;Parent=g2517.t1;
OX451215.1_Phasia_obesa_genome_assembly,_chromosome:_1	AUGUSTUS	exon	48566366	48566497	.	-	.	ID=g2517.t1.exon2;Parent=g2517.t1;
OX451215.1_Phasia_obesa_genome_assembly,_chromosome:_1	AUGUSTUS	intron	48566498	48566558	1	-	.	ID=g2517.t1.intron2;Parent=g2517.t1;
OX451215.1_Phasia_obesa_genome_assembly,_chromosome:_1	AUGUSTUS	CDS	48566559	48566737	1	-	2	ID=g2517.t1.CDS3;Parent=g2517.t1;
OX451215.1_Phasia_obesa_genome_assembly,_chromosome:_1	AUGUSTUS	exon	48566559	48566737	.	-	.	ID=g2517.t1.exon3;Parent=g2517.t1;
OX451215.1_Phasia_obesa_genome_assembly,_chromosome:_1	AUGUSTUS	intron	48566738	48566805	1	-	.	ID=g2517.t1.intron3;Parent=g2517.t1;
OX451215.1_Phasia_obesa_genome_assembly,_chromosome:_1	AUGUSTUS	CDS	48566806	48567382	1	-	0	ID=g2517.t1.CDS4;Parent=g2517.t1;
OX451215.1_Phasia_obesa_genome_assembly,_chromosome:_1	AUGUSTUS	exon	48566806	48567382	.	-	.	ID=g2517.t1.exon4;Parent=g2517.t1;
OX451215.1_Phasia_obesa_genome_assembly,_chromosome:_1	AUGUSTUS	intron	48567383	48568677	1	-	.	ID=g2517.t1.intron4;Parent=g2517.t1;
OX451215.1_Phasia_obesa_genome_assembly,_chromosome:_1	AUGUSTUS	CDS	48568678	48568857	1	-	0	ID=g2517.t1.CDS5;Parent=g2517.t1;
OX451215.1_Phasia_obesa_genome_assembly,_chromosome:_1	AUGUSTUS	exon	48568678	48568857	.	-	.	ID=g2517.t1.exon5;Parent=g2517.t1;
OX451215.1_Phasia_obesa_genome_assembly,_chromosome:_1	AUGUSTUS	intron	48568858	48569641	1	-	.	ID=g2517.t1.intron5;Parent=g2517.t1;
OX451215.1_Phasia_obesa_genome_assembly,_chromosome:_1	AUGUSTUS	CDS	48569642	48570361	1	-	0	ID=g2517.t1.CDS6;Parent=g2517.t1;
OX451215.1_Phasia_obesa_genome_assembly,_chromosome:_1	AUGUSTUS	exon	48569642	48570361	.	-	.	ID=g2517.t1.exon6;Parent=g2517.t1;
OX451215.1_Phasia_obesa_genome_assembly,_chromosome:_1	AUGUSTUS	intron	48570362	48572450	1	-	.	ID=g2517.t1.intron6;Parent=g2517.t1;
OX451215.1_Phasia_obesa_genome_assembly,_chromosome:_1	AUGUSTUS	CDS	48572451	48574052	1	-	0	ID=g2517.t1.CDS7;Parent=g2517.t1;
OX451215.1_Phasia_obesa_genome_assembly,_chromosome:_1	AUGUSTUS	exon	48572451	48574052	.	-	.	ID=g2517.t1.exon7;Parent=g2517.t1;
OX451215.1_Phasia_obesa_genome_assembly,_chromosome:_1	AUGUSTUS	start_codon	48574050	48574052	.	-	0	ID=g2517.t1.start1;Parent=g2517.t1;
OX451215.1_Phasia_obesa_genome_assembly,_chromosome:_1	AUGUSTUS	gene	48576034	48576782	.	+	.	ID=g2518;
OX451215.1_Phasia_obesa_genome_assembly,_chromosome:_1	AUGUSTUS	mRNA	48576034	48576782	1	+	.	ID=g2518.t1;Parent=g2518;
OX451215.1_Phasia_obesa_genome_assembly,_chromosome:_1	AUGUSTUS	start_codon	48576034	48576036	.	+	0	ID=g2518.t1.start1;Parent=g2518.t1;
OX451215.1_Phasia_obesa_genome_assembly,_chromosome:_1	AUGUSTUS	CDS	48576034	48576076	1	+	0	ID=g2518.t1.CDS1;Parent=g2518.t1;
OX451215.1_Phasia_obesa_genome_assembly,_chromosome:_1	AUGUSTUS	exon	48576034	48576076	.	+	.	ID=g2518.t1.exon1;Parent=g2518.t1;
OX451215.1_Phasia_obesa_genome_assembly,_chromosome:_1	AUGUSTUS	intron	48576077	48576175	1	+	.	ID=g2518.t1.intron1;Parent=g2518.t1;
OX451215.1_Phasia_obesa_genome_assembly,_chromosome:_1	AUGUSTUS	CDS	48576176	48576291	1	+	2	ID=g2518.t1.CDS2;Parent=g2518.t1;
OX451215.1_Phasia_obesa_genome_assembly,_chromosome:_1	AUGUSTUS	exon	48576176	48576291	.	+	.	ID=g2518.t1.exon2;Parent=g2518.t1;
OX451215.1_Phasia_obesa_genome_assembly,_chromosome:_1	AUGUSTUS	intron	48576292	48576349	1	+	.	ID=g2518.t1.intron2;Parent=g2518.t1;
OX451215.1_Phasia_obesa_genome_assembly,_chromosome:_1	AUGUSTUS	CDS	48576350	48576540	1	+	0	ID=g2518.t1.CDS3;Parent=g2518.t1;
OX451215.1_Phasia_obesa_genome_assembly,_chromosome:_1	AUGUSTUS	exon	48576350	48576540	.	+	.	ID=g2518.t1.exon3;Parent=g2518.t1;
OX451215.1_Phasia_obesa_genome_assembly,_chromosome:_1	AUGUSTUS	intron	48576541	48576595	1	+	.	ID=g2518.t1.intron3;Parent=g2518.t1;
OX451215.1_Phasia_obesa_genome_assembly,_chromosome:_1	AUGUSTUS	CDS	48576596	48576782	1	+	1	ID=g2518.t1.CDS4;Parent=g2518.t1;
OX451215.1_Phasia_obesa_genome_assembly,_chromosome:_1	AUGUSTUS	exon	48576596	48576782	.	+	.	ID=g2518.t1.exon4;Parent=g2518.t1;
OX451215.1_Phasia_obesa_genome_assembly,_chromosome:_1	AUGUSTUS	stop_codon	48576780	48576782	.	+	0	ID=g2518.t1.stop1;Parent=g2518.t1;
OX451215.1_Phasia_obesa_genome_assembly,_chromosome:_1	AUGUSTUS	gene	48577635	48578167	.	+	.	ID=g2519;
OX451215.1_Phasia_obesa_genome_assembly,_chromosome:_1	AUGUSTUS	mRNA	48577635	48578167	1	+	.	ID=g2519.t1;Parent=g2519;
OX451215.1_Phasia_obesa_genome_assembly,_chromosome:_1	AUGUSTUS	start_codon	48577635	48577637	.	+	0	ID=g2519.t1.start1;Parent=g2519.t1;
OX451215.1_Phasia_obesa_genome_assembly,_chromosome:_1	AUGUSTUS	CDS	48577635	48577855	1	+	0	ID=g2519.t1.CDS1;Parent=g2519.t1;
OX451215.1_Phasia_obesa_genome_assembly,_chromosome:_1	AUGUSTUS	exon	48577635	48577855	.	+	.	ID=g2519.t1.exon1;Parent=g2519.t1;
OX451215.1_Phasia_obesa_genome_assembly,_chromosome:_1	AUGUSTUS	intron	48577856	48577908	1	+	.	ID=g2519.t1.intron1;Parent=g2519.t1;
OX451215.1_Phasia_obesa_genome_assembly,_chromosome:_1	AUGUSTUS	CDS	48577909	48578167	1	+	1	ID=g2519.t1.CDS2;Parent=g2519.t1;
OX451215.1_Phasia_obesa_genome_assembly,_chromosome:_1	AUGUSTUS	exon	48577909	48578167	.	+	.	ID=g2519.t1.exon2;Parent=g2519.t1;
OX451215.1_Phasia_obesa_genome_assembly,_chromosome:_1	AUGUSTUS	stop_codon	48578165	48578167	.	+	0	ID=g2519.t1.stop1;Parent=g2519.t1;
OX451215.1_Phasia_obesa_genome_assembly,_chromosome:_1	AUGUSTUS	gene	48578346	48579905	.	-	.	ID=g2520;
OX451215.1_Phasia_obesa_genome_assembly,_chromosome:_1	AUGUSTUS	mRNA	48578346	48579905	1	-	.	ID=g2520.t1;Parent=g2520;
OX451215.1_Phasia_obesa_genome_assembly,_chromosome:_1	AUGUSTUS	stop_codon	48578346	48578348	.	-	0	ID=g2520.t1.stop1;Parent=g2520.t1;
OX451215.1_Phasia_obesa_genome_assembly,_chromosome:_1	AUGUSTUS	CDS	48578346	48578474	1	-	0	ID=g2520.t1.CDS1;Parent=g2520.t1;
OX451215.1_Phasia_obesa_genome_assembly,_chromosome:_1	AUGUSTUS	exon	48578346	48578474	.	-	.	ID=g2520.t1.exon1;Parent=g2520.t1;
OX451215.1_Phasia_obesa_genome_assembly,_chromosome:_1	AUGUSTUS	intron	48578475	48579370	1	-	.	ID=g2520.t1.intron1;Parent=g2520.t1;
OX451215.1_Phasia_obesa_genome_assembly,_chromosome:_1	AUGUSTUS	CDS	48579371	48579688	1	-	0	ID=g2520.t1.CDS2;Parent=g2520.t1;
OX451215.1_Phasia_obesa_genome_assembly,_chromosome:_1	AUGUSTUS	exon	48579371	48579688	.	-	.	ID=g2520.t1.exon2;Parent=g2520.t1;
OX451215.1_Phasia_obesa_genome_assembly,_chromosome:_1	AUGUSTUS	intron	48579689	48579767	1	-	.	ID=g2520.t1.intron2;Parent=g2520.t1;
OX451215.1_Phasia_obesa_genome_assembly,_chromosome:_1	AUGUSTUS	CDS	48579768	48579905	1	-	0	ID=g2520.t1.CDS3;Parent=g2520.t1;
OX451215.1_Phasia_obesa_genome_assembly,_chromosome:_1	AUGUSTUS	exon	48579768	48579905	.	-	.	ID=g2520.t1.exon3;Parent=g2520.t1;
OX451215.1_Phasia_obesa_genome_assembly,_chromosome:_1	AUGUSTUS	start_codon	48579903	48579905	.	-	0	ID=g2520.t1.start1;Parent=g2520.t1;
OX451215.1_Phasia_obesa_genome_assembly,_chromosome:_1	AUGUSTUS	gene	48582079	48583094	.	+	.	ID=g2521;
OX451215.1_Phasia_obesa_genome_assembly,_chromosome:_1	AUGUSTUS	mRNA	48582079	48583094	1	+	.	ID=g2521.t1;Parent=g2521;
OX451215.1_Phasia_obesa_genome_assembly,_chromosome:_1	AUGUSTUS	start_codon	48582079	48582081	.	+	0	ID=g2521.t1.start1;Parent=g2521.t1;
OX451215.1_Phasia_obesa_genome_assembly,_chromosome:_1	AUGUSTUS	CDS	48582079	48582368	1	+	0	ID=g2521.t1.CDS1;Parent=g2521.t1;
OX451215.1_Phasia_obesa_genome_assembly,_chromosome:_1	AUGUSTUS	exon	48582079	48582368	.	+	.	ID=g2521.t1.exon1;Parent=g2521.t1;
OX451215.1_Phasia_obesa_genome_assembly,_chromosome:_1	AUGUSTUS	intron	48582369	48582433	1	+	.	ID=g2521.t1.intron1;Parent=g2521.t1;
OX451215.1_Phasia_obesa_genome_assembly,_chromosome:_1	AUGUSTUS	CDS	48582434	48583094	1	+	1	ID=g2521.t1.CDS2;Parent=g2521.t1;
OX451215.1_Phasia_obesa_genome_assembly,_chromosome:_1	AUGUSTUS	exon	48582434	48583094	.	+	.	ID=g2521.t1.exon2;Parent=g2521.t1;
OX451215.1_Phasia_obesa_genome_assembly,_chromosome:_1	AUGUSTUS	stop_codon	48583092	48583094	.	+	0	ID=g2521.t1.stop1;Parent=g2521.t1;
OX451215.1_Phasia_obesa_genome_assembly,_chromosome:_1	AUGUSTUS	gene	48631592	48661814	.	+	.	ID=g2522;
OX451215.1_Phasia_obesa_genome_assembly,_chromosome:_1	AUGUSTUS	mRNA	48631592	48661814	0.24	+	.	ID=g2522.t1;Parent=g2522;
OX451215.1_Phasia_obesa_genome_assembly,_chromosome:_1	AUGUSTUS	start_codon	48631592	48631594	.	+	0	ID=g2522.t1.start1;Parent=g2522.t1;
OX451215.1_Phasia_obesa_genome_assembly,_chromosome:_1	AUGUSTUS	CDS	48631592	48631736	1	+	0	ID=g2522.t1.CDS1;Parent=g2522.t1;
OX451215.1_Phasia_obesa_genome_assembly,_chromosome:_1	AUGUSTUS	exon	48631592	48631736	.	+	.	ID=g2522.t1.exon1;Parent=g2522.t1;
OX451215.1_Phasia_obesa_genome_assembly,_chromosome:_1	AUGUSTUS	intron	48631737	48652280	0.31	+	.	ID=g2522.t1.intron1;Parent=g2522.t1;
OX451215.1_Phasia_obesa_genome_assembly,_chromosome:_1	AUGUSTUS	CDS	48652281	48652427	0.99	+	2	ID=g2522.t1.CDS2;Parent=g2522.t1;
OX451215.1_Phasia_obesa_genome_assembly,_chromosome:_1	AUGUSTUS	exon	48652281	48652427	.	+	.	ID=g2522.t1.exon2;Parent=g2522.t1;
OX451215.1_Phasia_obesa_genome_assembly,_chromosome:_1	AUGUSTUS	intron	48652428	48661504	1	+	.	ID=g2522.t1.intron2;Parent=g2522.t1;
OX451215.1_Phasia_obesa_genome_assembly,_chromosome:_1	AUGUSTUS	CDS	48661505	48661681	0.72	+	2	ID=g2522.t1.CDS3;Parent=g2522.t1;
OX451215.1_Phasia_obesa_genome_assembly,_chromosome:_1	AUGUSTUS	exon	48661505	48661681	.	+	.	ID=g2522.t1.exon3;Parent=g2522.t1;
OX451215.1_Phasia_obesa_genome_assembly,_chromosome:_1	AUGUSTUS	intron	48661682	48661737	0.69	+	.	ID=g2522.t1.intron3;Parent=g2522.t1;
OX451215.1_Phasia_obesa_genome_assembly,_chromosome:_1	AUGUSTUS	CDS	48661738	48661814	0.69	+	2	ID=g2522.t1.CDS4;Parent=g2522.t1;
OX451215.1_Phasia_obesa_genome_assembly,_chromosome:_1	AUGUSTUS	exon	48661738	48661814	.	+	.	ID=g2522.t1.exon4;Parent=g2522.t1;
OX451215.1_Phasia_obesa_genome_assembly,_chromosome:_1	AUGUSTUS	stop_codon	48661812	48661814	.	+	0	ID=g2522.t1.stop1;Parent=g2522.t1;
OX451215.1_Phasia_obesa_genome_assembly,_chromosome:_1	AUGUSTUS	gene	48669501	48670209	.	+	.	ID=g2523;
OX451215.1_Phasia_obesa_genome_assembly,_chromosome:_1	AUGUSTUS	mRNA	48669501	48670209	1	+	.	ID=g2523.t1;Parent=g2523;
OX451215.1_Phasia_obesa_genome_assembly,_chromosome:_1	AUGUSTUS	start_codon	48669501	48669503	.	+	0	ID=g2523.t1.start1;Parent=g2523.t1;
OX451215.1_Phasia_obesa_genome_assembly,_chromosome:_1	AUGUSTUS	CDS	48669501	48669607	1	+	0	ID=g2523.t1.CDS1;Parent=g2523.t1;
OX451215.1_Phasia_obesa_genome_assembly,_chromosome:_1	AUGUSTUS	exon	48669501	48669607	.	+	.	ID=g2523.t1.exon1;Parent=g2523.t1;
OX451215.1_Phasia_obesa_genome_assembly,_chromosome:_1	AUGUSTUS	intron	48669608	48669660	1	+	.	ID=g2523.t1.intron1;Parent=g2523.t1;
OX451215.1_Phasia_obesa_genome_assembly,_chromosome:_1	AUGUSTUS	CDS	48669661	48669967	1	+	1	ID=g2523.t1.CDS2;Parent=g2523.t1;
OX451215.1_Phasia_obesa_genome_assembly,_chromosome:_1	AUGUSTUS	exon	48669661	48669967	.	+	.	ID=g2523.t1.exon2;Parent=g2523.t1;
OX451215.1_Phasia_obesa_genome_assembly,_chromosome:_1	AUGUSTUS	intron	48669968	48670038	1	+	.	ID=g2523.t1.intron2;Parent=g2523.t1;
OX451215.1_Phasia_obesa_genome_assembly,_chromosome:_1	AUGUSTUS	CDS	48670039	48670209	1	+	0	ID=g2523.t1.CDS3;Parent=g2523.t1;
OX451215.1_Phasia_obesa_genome_assembly,_chromosome:_1	AUGUSTUS	exon	48670039	48670209	.	+	.	ID=g2523.t1.exon3;Parent=g2523.t1;
OX451215.1_Phasia_obesa_genome_assembly,_chromosome:_1	AUGUSTUS	stop_codon	48670207	48670209	.	+	0	ID=g2523.t1.stop1;Parent=g2523.t1;
OX451215.1_Phasia_obesa_genome_assembly,_chromosome:_1	AUGUSTUS	gene	48673973	48680302	.	-	.	ID=g2524;
OX451215.1_Phasia_obesa_genome_assembly,_chromosome:_1	AUGUSTUS	mRNA	48673973	48680302	1	-	.	ID=g2524.t1;Parent=g2524;
OX451215.1_Phasia_obesa_genome_assembly,_chromosome:_1	AUGUSTUS	stop_codon	48673973	48673975	.	-	0	ID=g2524.t1.stop1;Parent=g2524.t1;
OX451215.1_Phasia_obesa_genome_assembly,_chromosome:_1	AUGUSTUS	CDS	48673973	48674073	1	-	2	ID=g2524.t1.CDS1;Parent=g2524.t1;
OX451215.1_Phasia_obesa_genome_assembly,_chromosome:_1	AUGUSTUS	exon	48673973	48674073	.	-	.	ID=g2524.t1.exon1;Parent=g2524.t1;
OX451215.1_Phasia_obesa_genome_assembly,_chromosome:_1	AUGUSTUS	intron	48674074	48674475	1	-	.	ID=g2524.t1.intron1;Parent=g2524.t1;
OX451215.1_Phasia_obesa_genome_assembly,_chromosome:_1	AUGUSTUS	CDS	48674476	48674622	1	-	2	ID=g2524.t1.CDS2;Parent=g2524.t1;
OX451215.1_Phasia_obesa_genome_assembly,_chromosome:_1	AUGUSTUS	exon	48674476	48674622	.	-	.	ID=g2524.t1.exon2;Parent=g2524.t1;
OX451215.1_Phasia_obesa_genome_assembly,_chromosome:_1	AUGUSTUS	intron	48674623	48674691	1	-	.	ID=g2524.t1.intron2;Parent=g2524.t1;
OX451215.1_Phasia_obesa_genome_assembly,_chromosome:_1	AUGUSTUS	CDS	48674692	48674820	1	-	2	ID=g2524.t1.CDS3;Parent=g2524.t1;
OX451215.1_Phasia_obesa_genome_assembly,_chromosome:_1	AUGUSTUS	exon	48674692	48674820	.	-	.	ID=g2524.t1.exon3;Parent=g2524.t1;
OX451215.1_Phasia_obesa_genome_assembly,_chromosome:_1	AUGUSTUS	intron	48674821	48674884	1	-	.	ID=g2524.t1.intron3;Parent=g2524.t1;
OX451215.1_Phasia_obesa_genome_assembly,_chromosome:_1	AUGUSTUS	CDS	48674885	48675037	1	-	2	ID=g2524.t1.CDS4;Parent=g2524.t1;
OX451215.1_Phasia_obesa_genome_assembly,_chromosome:_1	AUGUSTUS	exon	48674885	48675037	.	-	.	ID=g2524.t1.exon4;Parent=g2524.t1;
OX451215.1_Phasia_obesa_genome_assembly,_chromosome:_1	AUGUSTUS	intron	48675038	48675111	1	-	.	ID=g2524.t1.intron4;Parent=g2524.t1;
OX451215.1_Phasia_obesa_genome_assembly,_chromosome:_1	AUGUSTUS	CDS	48675112	48675375	1	-	2	ID=g2524.t1.CDS5;Parent=g2524.t1;
OX451215.1_Phasia_obesa_genome_assembly,_chromosome:_1	AUGUSTUS	exon	48675112	48675375	.	-	.	ID=g2524.t1.exon5;Parent=g2524.t1;
OX451215.1_Phasia_obesa_genome_assembly,_chromosome:_1	AUGUSTUS	intron	48675376	48675447	1	-	.	ID=g2524.t1.intron5;Parent=g2524.t1;
OX451215.1_Phasia_obesa_genome_assembly,_chromosome:_1	AUGUSTUS	CDS	48675448	48675567	1	-	2	ID=g2524.t1.CDS6;Parent=g2524.t1;
OX451215.1_Phasia_obesa_genome_assembly,_chromosome:_1	AUGUSTUS	exon	48675448	48675567	.	-	.	ID=g2524.t1.exon6;Parent=g2524.t1;
OX451215.1_Phasia_obesa_genome_assembly,_chromosome:_1	AUGUSTUS	intron	48675568	48679075	1	-	.	ID=g2524.t1.intron6;Parent=g2524.t1;
OX451215.1_Phasia_obesa_genome_assembly,_chromosome:_1	AUGUSTUS	CDS	48679076	48679195	1	-	2	ID=g2524.t1.CDS7;Parent=g2524.t1;
OX451215.1_Phasia_obesa_genome_assembly,_chromosome:_1	AUGUSTUS	exon	48679076	48679195	.	-	.	ID=g2524.t1.exon7;Parent=g2524.t1;
OX451215.1_Phasia_obesa_genome_assembly,_chromosome:_1	AUGUSTUS	intron	48679196	48679270	1	-	.	ID=g2524.t1.intron7;Parent=g2524.t1;
OX451215.1_Phasia_obesa_genome_assembly,_chromosome:_1	AUGUSTUS	CDS	48679271	48679927	1	-	2	ID=g2524.t1.CDS8;Parent=g2524.t1;
OX451215.1_Phasia_obesa_genome_assembly,_chromosome:_1	AUGUSTUS	exon	48679271	48679927	.	-	.	ID=g2524.t1.exon8;Parent=g2524.t1;
OX451215.1_Phasia_obesa_genome_assembly,_chromosome:_1	AUGUSTUS	intron	48679928	48680073	1	-	.	ID=g2524.t1.intron8;Parent=g2524.t1;
OX451215.1_Phasia_obesa_genome_assembly,_chromosome:_1	AUGUSTUS	CDS	48680074	48680302	1	-	0	ID=g2524.t1.CDS9;Parent=g2524.t1;
OX451215.1_Phasia_obesa_genome_assembly,_chromosome:_1	AUGUSTUS	exon	48680074	48680302	.	-	.	ID=g2524.t1.exon9;Parent=g2524.t1;
OX451215.1_Phasia_obesa_genome_assembly,_chromosome:_1	AUGUSTUS	start_codon	48680300	48680302	.	-	0	ID=g2524.t1.start1;Parent=g2524.t1;
OX451215.1_Phasia_obesa_genome_assembly,_chromosome:_1	AUGUSTUS	gene	48744336	48754643	.	+	.	ID=g2525;
OX451215.1_Phasia_obesa_genome_assembly,_chromosome:_1	AUGUSTUS	mRNA	48744336	48754643	1	+	.	ID=g2525.t1;Parent=g2525;
OX451215.1_Phasia_obesa_genome_assembly,_chromosome:_1	AUGUSTUS	start_codon	48744336	48744338	.	+	0	ID=g2525.t1.start1;Parent=g2525.t1;
OX451215.1_Phasia_obesa_genome_assembly,_chromosome:_1	AUGUSTUS	CDS	48744336	48744611	1	+	0	ID=g2525.t1.CDS1;Parent=g2525.t1;
OX451215.1_Phasia_obesa_genome_assembly,_chromosome:_1	AUGUSTUS	exon	48744336	48744611	.	+	.	ID=g2525.t1.exon1;Parent=g2525.t1;
OX451215.1_Phasia_obesa_genome_assembly,_chromosome:_1	AUGUSTUS	intron	48744612	48748175	1	+	.	ID=g2525.t1.intron1;Parent=g2525.t1;
OX451215.1_Phasia_obesa_genome_assembly,_chromosome:_1	AUGUSTUS	CDS	48748176	48748409	1	+	0	ID=g2525.t1.CDS2;Parent=g2525.t1;
OX451215.1_Phasia_obesa_genome_assembly,_chromosome:_1	AUGUSTUS	exon	48748176	48748409	.	+	.	ID=g2525.t1.exon2;Parent=g2525.t1;
OX451215.1_Phasia_obesa_genome_assembly,_chromosome:_1	AUGUSTUS	intron	48748410	48748476	1	+	.	ID=g2525.t1.intron2;Parent=g2525.t1;
OX451215.1_Phasia_obesa_genome_assembly,_chromosome:_1	AUGUSTUS	CDS	48748477	48748920	1	+	0	ID=g2525.t1.CDS3;Parent=g2525.t1;
OX451215.1_Phasia_obesa_genome_assembly,_chromosome:_1	AUGUSTUS	exon	48748477	48748920	.	+	.	ID=g2525.t1.exon3;Parent=g2525.t1;
OX451215.1_Phasia_obesa_genome_assembly,_chromosome:_1	AUGUSTUS	intron	48748921	48753925	1	+	.	ID=g2525.t1.intron3;Parent=g2525.t1;
OX451215.1_Phasia_obesa_genome_assembly,_chromosome:_1	AUGUSTUS	CDS	48753926	48754058	1	+	0	ID=g2525.t1.CDS4;Parent=g2525.t1;
OX451215.1_Phasia_obesa_genome_assembly,_chromosome:_1	AUGUSTUS	exon	48753926	48754058	.	+	.	ID=g2525.t1.exon4;Parent=g2525.t1;
OX451215.1_Phasia_obesa_genome_assembly,_chromosome:_1	AUGUSTUS	intron	48754059	48754160	1	+	.	ID=g2525.t1.intron4;Parent=g2525.t1;
OX451215.1_Phasia_obesa_genome_assembly,_chromosome:_1	AUGUSTUS	CDS	48754161	48754405	1	+	2	ID=g2525.t1.CDS5;Parent=g2525.t1;
OX451215.1_Phasia_obesa_genome_assembly,_chromosome:_1	AUGUSTUS	exon	48754161	48754405	.	+	.	ID=g2525.t1.exon5;Parent=g2525.t1;
OX451215.1_Phasia_obesa_genome_assembly,_chromosome:_1	AUGUSTUS	intron	48754406	48754463	1	+	.	ID=g2525.t1.intron5;Parent=g2525.t1;
OX451215.1_Phasia_obesa_genome_assembly,_chromosome:_1	AUGUSTUS	CDS	48754464	48754643	1	+	0	ID=g2525.t1.CDS6;Parent=g2525.t1;
OX451215.1_Phasia_obesa_genome_assembly,_chromosome:_1	AUGUSTUS	exon	48754464	48754643	.	+	.	ID=g2525.t1.exon6;Parent=g2525.t1;
OX451215.1_Phasia_obesa_genome_assembly,_chromosome:_1	AUGUSTUS	stop_codon	48754641	48754643	.	+	0	ID=g2525.t1.stop1;Parent=g2525.t1;
OX451215.1_Phasia_obesa_genome_assembly,_chromosome:_1	AUGUSTUS	gene	48778049	48785057	.	+	.	ID=g2526;
OX451215.1_Phasia_obesa_genome_assembly,_chromosome:_1	AUGUSTUS	mRNA	48778049	48785057	1	+	.	ID=g2526.t1;Parent=g2526;
OX451215.1_Phasia_obesa_genome_assembly,_chromosome:_1	AUGUSTUS	start_codon	48778049	48778051	.	+	0	ID=g2526.t1.start1;Parent=g2526.t1;
OX451215.1_Phasia_obesa_genome_assembly,_chromosome:_1	AUGUSTUS	CDS	48778049	48778195	1	+	0	ID=g2526.t1.CDS1;Parent=g2526.t1;
OX451215.1_Phasia_obesa_genome_assembly,_chromosome:_1	AUGUSTUS	exon	48778049	48778195	.	+	.	ID=g2526.t1.exon1;Parent=g2526.t1;
OX451215.1_Phasia_obesa_genome_assembly,_chromosome:_1	AUGUSTUS	intron	48778196	48784823	1	+	.	ID=g2526.t1.intron1;Parent=g2526.t1;
OX451215.1_Phasia_obesa_genome_assembly,_chromosome:_1	AUGUSTUS	CDS	48784824	48785057	1	+	0	ID=g2526.t1.CDS2;Parent=g2526.t1;
OX451215.1_Phasia_obesa_genome_assembly,_chromosome:_1	AUGUSTUS	exon	48784824	48785057	.	+	.	ID=g2526.t1.exon2;Parent=g2526.t1;
OX451215.1_Phasia_obesa_genome_assembly,_chromosome:_1	AUGUSTUS	stop_codon	48785055	48785057	.	+	0	ID=g2526.t1.stop1;Parent=g2526.t1;
OX451215.1_Phasia_obesa_genome_assembly,_chromosome:_1	AUGUSTUS	gene	48787736	48788071	.	+	.	ID=g2527;
OX451215.1_Phasia_obesa_genome_assembly,_chromosome:_1	AUGUSTUS	mRNA	48787736	48788071	1	+	.	ID=g2527.t1;Parent=g2527;
OX451215.1_Phasia_obesa_genome_assembly,_chromosome:_1	AUGUSTUS	start_codon	48787736	48787738	.	+	0	ID=g2527.t1.start1;Parent=g2527.t1;
OX451215.1_Phasia_obesa_genome_assembly,_chromosome:_1	AUGUSTUS	CDS	48787736	48788071	1	+	0	ID=g2527.t1.CDS1;Parent=g2527.t1;
OX451215.1_Phasia_obesa_genome_assembly,_chromosome:_1	AUGUSTUS	exon	48787736	48788071	.	+	.	ID=g2527.t1.exon1;Parent=g2527.t1;
OX451215.1_Phasia_obesa_genome_assembly,_chromosome:_1	AUGUSTUS	stop_codon	48788069	48788071	.	+	0	ID=g2527.t1.stop1;Parent=g2527.t1;
OX451215.1_Phasia_obesa_genome_assembly,_chromosome:_1	AUGUSTUS	gene	48789700	48791991	.	-	.	ID=g2528;
OX451215.1_Phasia_obesa_genome_assembly,_chromosome:_1	AUGUSTUS	mRNA	48789700	48791991	1	-	.	ID=g2528.t1;Parent=g2528;
OX451215.1_Phasia_obesa_genome_assembly,_chromosome:_1	AUGUSTUS	stop_codon	48789700	48789702	.	-	0	ID=g2528.t1.stop1;Parent=g2528.t1;
OX451215.1_Phasia_obesa_genome_assembly,_chromosome:_1	AUGUSTUS	CDS	48789700	48789952	1	-	1	ID=g2528.t1.CDS1;Parent=g2528.t1;
OX451215.1_Phasia_obesa_genome_assembly,_chromosome:_1	AUGUSTUS	exon	48789700	48789952	.	-	.	ID=g2528.t1.exon1;Parent=g2528.t1;
OX451215.1_Phasia_obesa_genome_assembly,_chromosome:_1	AUGUSTUS	intron	48789953	48790252	1	-	.	ID=g2528.t1.intron1;Parent=g2528.t1;
OX451215.1_Phasia_obesa_genome_assembly,_chromosome:_1	AUGUSTUS	CDS	48790253	48790474	1	-	1	ID=g2528.t1.CDS2;Parent=g2528.t1;
OX451215.1_Phasia_obesa_genome_assembly,_chromosome:_1	AUGUSTUS	exon	48790253	48790474	.	-	.	ID=g2528.t1.exon2;Parent=g2528.t1;
OX451215.1_Phasia_obesa_genome_assembly,_chromosome:_1	AUGUSTUS	intron	48790475	48790534	1	-	.	ID=g2528.t1.intron2;Parent=g2528.t1;
OX451215.1_Phasia_obesa_genome_assembly,_chromosome:_1	AUGUSTUS	CDS	48790535	48790950	1	-	0	ID=g2528.t1.CDS3;Parent=g2528.t1;
OX451215.1_Phasia_obesa_genome_assembly,_chromosome:_1	AUGUSTUS	exon	48790535	48790950	.	-	.	ID=g2528.t1.exon3;Parent=g2528.t1;
OX451215.1_Phasia_obesa_genome_assembly,_chromosome:_1	AUGUSTUS	intron	48790951	48791656	1	-	.	ID=g2528.t1.intron3;Parent=g2528.t1;
OX451215.1_Phasia_obesa_genome_assembly,_chromosome:_1	AUGUSTUS	CDS	48791657	48791856	1	-	2	ID=g2528.t1.CDS4;Parent=g2528.t1;
OX451215.1_Phasia_obesa_genome_assembly,_chromosome:_1	AUGUSTUS	exon	48791657	48791856	.	-	.	ID=g2528.t1.exon4;Parent=g2528.t1;
OX451215.1_Phasia_obesa_genome_assembly,_chromosome:_1	AUGUSTUS	intron	48791857	48791924	1	-	.	ID=g2528.t1.intron4;Parent=g2528.t1;
OX451215.1_Phasia_obesa_genome_assembly,_chromosome:_1	AUGUSTUS	CDS	48791925	48791991	1	-	0	ID=g2528.t1.CDS5;Parent=g2528.t1;
OX451215.1_Phasia_obesa_genome_assembly,_chromosome:_1	AUGUSTUS	exon	48791925	48791991	.	-	.	ID=g2528.t1.exon5;Parent=g2528.t1;
OX451215.1_Phasia_obesa_genome_assembly,_chromosome:_1	AUGUSTUS	start_codon	48791989	48791991	.	-	0	ID=g2528.t1.start1;Parent=g2528.t1;
OX451215.1_Phasia_obesa_genome_assembly,_chromosome:_1	AUGUSTUS	gene	48796125	48797700	.	-	.	ID=g2529;
OX451215.1_Phasia_obesa_genome_assembly,_chromosome:_1	AUGUSTUS	mRNA	48796125	48797700	1	-	.	ID=g2529.t1;Parent=g2529;
OX451215.1_Phasia_obesa_genome_assembly,_chromosome:_1	AUGUSTUS	stop_codon	48796125	48796127	.	-	0	ID=g2529.t1.stop1;Parent=g2529.t1;
OX451215.1_Phasia_obesa_genome_assembly,_chromosome:_1	AUGUSTUS	CDS	48796125	48796205	1	-	0	ID=g2529.t1.CDS1;Parent=g2529.t1;
OX451215.1_Phasia_obesa_genome_assembly,_chromosome:_1	AUGUSTUS	exon	48796125	48796205	.	-	.	ID=g2529.t1.exon1;Parent=g2529.t1;
OX451215.1_Phasia_obesa_genome_assembly,_chromosome:_1	AUGUSTUS	intron	48796206	48796270	1	-	.	ID=g2529.t1.intron1;Parent=g2529.t1;
OX451215.1_Phasia_obesa_genome_assembly,_chromosome:_1	AUGUSTUS	CDS	48796271	48796497	1	-	2	ID=g2529.t1.CDS2;Parent=g2529.t1;
OX451215.1_Phasia_obesa_genome_assembly,_chromosome:_1	AUGUSTUS	exon	48796271	48796497	.	-	.	ID=g2529.t1.exon2;Parent=g2529.t1;
OX451215.1_Phasia_obesa_genome_assembly,_chromosome:_1	AUGUSTUS	intron	48796498	48797234	1	-	.	ID=g2529.t1.intron2;Parent=g2529.t1;
OX451215.1_Phasia_obesa_genome_assembly,_chromosome:_1	AUGUSTUS	CDS	48797235	48797700	1	-	0	ID=g2529.t1.CDS3;Parent=g2529.t1;
OX451215.1_Phasia_obesa_genome_assembly,_chromosome:_1	AUGUSTUS	exon	48797235	48797700	.	-	.	ID=g2529.t1.exon3;Parent=g2529.t1;
OX451215.1_Phasia_obesa_genome_assembly,_chromosome:_1	AUGUSTUS	start_codon	48797698	48797700	.	-	0	ID=g2529.t1.start1;Parent=g2529.t1;
OX451215.1_Phasia_obesa_genome_assembly,_chromosome:_1	AUGUSTUS	gene	48806886	48816663	.	+	.	ID=g2530;
OX451215.1_Phasia_obesa_genome_assembly,_chromosome:_1	AUGUSTUS	mRNA	48806886	48816663	1	+	.	ID=g2530.t1;Parent=g2530;
OX451215.1_Phasia_obesa_genome_assembly,_chromosome:_1	AUGUSTUS	start_codon	48806886	48806888	.	+	0	ID=g2530.t1.start1;Parent=g2530.t1;
OX451215.1_Phasia_obesa_genome_assembly,_chromosome:_1	AUGUSTUS	CDS	48806886	48806955	1	+	0	ID=g2530.t1.CDS1;Parent=g2530.t1;
OX451215.1_Phasia_obesa_genome_assembly,_chromosome:_1	AUGUSTUS	exon	48806886	48806955	.	+	.	ID=g2530.t1.exon1;Parent=g2530.t1;
OX451215.1_Phasia_obesa_genome_assembly,_chromosome:_1	AUGUSTUS	intron	48806956	48815514	1	+	.	ID=g2530.t1.intron1;Parent=g2530.t1;
OX451215.1_Phasia_obesa_genome_assembly,_chromosome:_1	AUGUSTUS	CDS	48815515	48815868	1	+	2	ID=g2530.t1.CDS2;Parent=g2530.t1;
OX451215.1_Phasia_obesa_genome_assembly,_chromosome:_1	AUGUSTUS	exon	48815515	48815868	.	+	.	ID=g2530.t1.exon2;Parent=g2530.t1;
OX451215.1_Phasia_obesa_genome_assembly,_chromosome:_1	AUGUSTUS	intron	48815869	48815932	1	+	.	ID=g2530.t1.intron2;Parent=g2530.t1;
OX451215.1_Phasia_obesa_genome_assembly,_chromosome:_1	AUGUSTUS	CDS	48815933	48816663	1	+	2	ID=g2530.t1.CDS3;Parent=g2530.t1;
OX451215.1_Phasia_obesa_genome_assembly,_chromosome:_1	AUGUSTUS	exon	48815933	48816663	.	+	.	ID=g2530.t1.exon3;Parent=g2530.t1;
OX451215.1_Phasia_obesa_genome_assembly,_chromosome:_1	AUGUSTUS	stop_codon	48816661	48816663	.	+	0	ID=g2530.t1.stop1;Parent=g2530.t1;
OX451215.1_Phasia_obesa_genome_assembly,_chromosome:_1	AUGUSTUS	gene	48824636	48848717	.	-	.	ID=g2531;
OX451215.1_Phasia_obesa_genome_assembly,_chromosome:_1	AUGUSTUS	mRNA	48824636	48848717	1	-	.	ID=g2531.t1;Parent=g2531;
OX451215.1_Phasia_obesa_genome_assembly,_chromosome:_1	AUGUSTUS	stop_codon	48824636	48824638	.	-	0	ID=g2531.t1.stop1;Parent=g2531.t1;
OX451215.1_Phasia_obesa_genome_assembly,_chromosome:_1	AUGUSTUS	CDS	48824636	48824829	1	-	2	ID=g2531.t1.CDS1;Parent=g2531.t1;
OX451215.1_Phasia_obesa_genome_assembly,_chromosome:_1	AUGUSTUS	exon	48824636	48824829	.	-	.	ID=g2531.t1.exon1;Parent=g2531.t1;
OX451215.1_Phasia_obesa_genome_assembly,_chromosome:_1	AUGUSTUS	intron	48824830	48824898	1	-	.	ID=g2531.t1.intron1;Parent=g2531.t1;
OX451215.1_Phasia_obesa_genome_assembly,_chromosome:_1	AUGUSTUS	CDS	48824899	48825081	1	-	2	ID=g2531.t1.CDS2;Parent=g2531.t1;
OX451215.1_Phasia_obesa_genome_assembly,_chromosome:_1	AUGUSTUS	exon	48824899	48825081	.	-	.	ID=g2531.t1.exon2;Parent=g2531.t1;
OX451215.1_Phasia_obesa_genome_assembly,_chromosome:_1	AUGUSTUS	intron	48825082	48825141	1	-	.	ID=g2531.t1.intron2;Parent=g2531.t1;
OX451215.1_Phasia_obesa_genome_assembly,_chromosome:_1	AUGUSTUS	CDS	48825142	48825487	1	-	0	ID=g2531.t1.CDS3;Parent=g2531.t1;
OX451215.1_Phasia_obesa_genome_assembly,_chromosome:_1	AUGUSTUS	exon	48825142	48825487	.	-	.	ID=g2531.t1.exon3;Parent=g2531.t1;
OX451215.1_Phasia_obesa_genome_assembly,_chromosome:_1	AUGUSTUS	intron	48825488	48825607	1	-	.	ID=g2531.t1.intron3;Parent=g2531.t1;
OX451215.1_Phasia_obesa_genome_assembly,_chromosome:_1	AUGUSTUS	CDS	48825608	48825816	1	-	2	ID=g2531.t1.CDS4;Parent=g2531.t1;
OX451215.1_Phasia_obesa_genome_assembly,_chromosome:_1	AUGUSTUS	exon	48825608	48825816	.	-	.	ID=g2531.t1.exon4;Parent=g2531.t1;
OX451215.1_Phasia_obesa_genome_assembly,_chromosome:_1	AUGUSTUS	intron	48825817	48825885	1	-	.	ID=g2531.t1.intron4;Parent=g2531.t1;
OX451215.1_Phasia_obesa_genome_assembly,_chromosome:_1	AUGUSTUS	CDS	48825886	48826960	1	-	0	ID=g2531.t1.CDS5;Parent=g2531.t1;
OX451215.1_Phasia_obesa_genome_assembly,_chromosome:_1	AUGUSTUS	exon	48825886	48826960	.	-	.	ID=g2531.t1.exon5;Parent=g2531.t1;
OX451215.1_Phasia_obesa_genome_assembly,_chromosome:_1	AUGUSTUS	intron	48826961	48831023	1	-	.	ID=g2531.t1.intron5;Parent=g2531.t1;
OX451215.1_Phasia_obesa_genome_assembly,_chromosome:_1	AUGUSTUS	CDS	48831024	48831214	1	-	2	ID=g2531.t1.CDS6;Parent=g2531.t1;
OX451215.1_Phasia_obesa_genome_assembly,_chromosome:_1	AUGUSTUS	exon	48831024	48831214	.	-	.	ID=g2531.t1.exon6;Parent=g2531.t1;
OX451215.1_Phasia_obesa_genome_assembly,_chromosome:_1	AUGUSTUS	intron	48831215	48831328	1	-	.	ID=g2531.t1.intron6;Parent=g2531.t1;
OX451215.1_Phasia_obesa_genome_assembly,_chromosome:_1	AUGUSTUS	CDS	48831329	48831466	1	-	2	ID=g2531.t1.CDS7;Parent=g2531.t1;
OX451215.1_Phasia_obesa_genome_assembly,_chromosome:_1	AUGUSTUS	exon	48831329	48831466	.	-	.	ID=g2531.t1.exon7;Parent=g2531.t1;
OX451215.1_Phasia_obesa_genome_assembly,_chromosome:_1	AUGUSTUS	intron	48831467	48834653	1	-	.	ID=g2531.t1.intron7;Parent=g2531.t1;
OX451215.1_Phasia_obesa_genome_assembly,_chromosome:_1	AUGUSTUS	CDS	48834654	48834798	1	-	0	ID=g2531.t1.CDS8;Parent=g2531.t1;
OX451215.1_Phasia_obesa_genome_assembly,_chromosome:_1	AUGUSTUS	exon	48834654	48834798	.	-	.	ID=g2531.t1.exon8;Parent=g2531.t1;
OX451215.1_Phasia_obesa_genome_assembly,_chromosome:_1	AUGUSTUS	intron	48834799	48848591	1	-	.	ID=g2531.t1.intron8;Parent=g2531.t1;
OX451215.1_Phasia_obesa_genome_assembly,_chromosome:_1	AUGUSTUS	CDS	48848592	48848717	1	-	0	ID=g2531.t1.CDS9;Parent=g2531.t1;
OX451215.1_Phasia_obesa_genome_assembly,_chromosome:_1	AUGUSTUS	exon	48848592	48848717	.	-	.	ID=g2531.t1.exon9;Parent=g2531.t1;
OX451215.1_Phasia_obesa_genome_assembly,_chromosome:_1	AUGUSTUS	start_codon	48848715	48848717	.	-	0	ID=g2531.t1.start1;Parent=g2531.t1;
OX451215.1_Phasia_obesa_genome_assembly,_chromosome:_1	AUGUSTUS	gene	48925761	48926125	.	+	.	ID=g2532;
OX451215.1_Phasia_obesa_genome_assembly,_chromosome:_1	AUGUSTUS	mRNA	48925761	48926125	0.42	+	.	ID=g2532.t1;Parent=g2532;
OX451215.1_Phasia_obesa_genome_assembly,_chromosome:_1	AUGUSTUS	start_codon	48925761	48925763	.	+	0	ID=g2532.t1.start1;Parent=g2532.t1;
OX451215.1_Phasia_obesa_genome_assembly,_chromosome:_1	AUGUSTUS	CDS	48925761	48925830	0.45	+	0	ID=g2532.t1.CDS1;Parent=g2532.t1;
OX451215.1_Phasia_obesa_genome_assembly,_chromosome:_1	AUGUSTUS	exon	48925761	48925830	.	+	.	ID=g2532.t1.exon1;Parent=g2532.t1;
OX451215.1_Phasia_obesa_genome_assembly,_chromosome:_1	AUGUSTUS	intron	48925831	48925886	0.85	+	.	ID=g2532.t1.intron1;Parent=g2532.t1;
OX451215.1_Phasia_obesa_genome_assembly,_chromosome:_1	AUGUSTUS	CDS	48925887	48926125	0.85	+	2	ID=g2532.t1.CDS2;Parent=g2532.t1;
OX451215.1_Phasia_obesa_genome_assembly,_chromosome:_1	AUGUSTUS	exon	48925887	48926125	.	+	.	ID=g2532.t1.exon2;Parent=g2532.t1;
OX451215.1_Phasia_obesa_genome_assembly,_chromosome:_1	AUGUSTUS	stop_codon	48926123	48926125	.	+	0	ID=g2532.t1.stop1;Parent=g2532.t1;
OX451215.1_Phasia_obesa_genome_assembly,_chromosome:_1	AUGUSTUS	gene	48926587	48927129	.	+	.	ID=g2533;
OX451215.1_Phasia_obesa_genome_assembly,_chromosome:_1	AUGUSTUS	mRNA	48926587	48927129	1	+	.	ID=g2533.t1;Parent=g2533;
OX451215.1_Phasia_obesa_genome_assembly,_chromosome:_1	AUGUSTUS	start_codon	48926587	48926589	.	+	0	ID=g2533.t1.start1;Parent=g2533.t1;
OX451215.1_Phasia_obesa_genome_assembly,_chromosome:_1	AUGUSTUS	CDS	48926587	48927129	1	+	0	ID=g2533.t1.CDS1;Parent=g2533.t1;
OX451215.1_Phasia_obesa_genome_assembly,_chromosome:_1	AUGUSTUS	exon	48926587	48927129	.	+	.	ID=g2533.t1.exon1;Parent=g2533.t1;
OX451215.1_Phasia_obesa_genome_assembly,_chromosome:_1	AUGUSTUS	stop_codon	48927127	48927129	.	+	0	ID=g2533.t1.stop1;Parent=g2533.t1;
OX451215.1_Phasia_obesa_genome_assembly,_chromosome:_1	AUGUSTUS	gene	48927397	48928901	.	+	.	ID=g2534;
OX451215.1_Phasia_obesa_genome_assembly,_chromosome:_1	AUGUSTUS	mRNA	48927397	48928901	0.7	+	.	ID=g2534.t1;Parent=g2534;
OX451215.1_Phasia_obesa_genome_assembly,_chromosome:_1	AUGUSTUS	start_codon	48927397	48927399	.	+	0	ID=g2534.t1.start1;Parent=g2534.t1;
OX451215.1_Phasia_obesa_genome_assembly,_chromosome:_1	AUGUSTUS	CDS	48927397	48928042	0.71	+	0	ID=g2534.t1.CDS1;Parent=g2534.t1;
OX451215.1_Phasia_obesa_genome_assembly,_chromosome:_1	AUGUSTUS	exon	48927397	48928042	.	+	.	ID=g2534.t1.exon1;Parent=g2534.t1;
OX451215.1_Phasia_obesa_genome_assembly,_chromosome:_1	AUGUSTUS	intron	48928043	48928509	0.84	+	.	ID=g2534.t1.intron1;Parent=g2534.t1;
OX451215.1_Phasia_obesa_genome_assembly,_chromosome:_1	AUGUSTUS	CDS	48928510	48928901	0.84	+	2	ID=g2534.t1.CDS2;Parent=g2534.t1;
OX451215.1_Phasia_obesa_genome_assembly,_chromosome:_1	AUGUSTUS	exon	48928510	48928901	.	+	.	ID=g2534.t1.exon2;Parent=g2534.t1;
OX451215.1_Phasia_obesa_genome_assembly,_chromosome:_1	AUGUSTUS	stop_codon	48928899	48928901	.	+	0	ID=g2534.t1.stop1;Parent=g2534.t1;
OX451215.1_Phasia_obesa_genome_assembly,_chromosome:_1	AUGUSTUS	gene	48940847	48944250	.	-	.	ID=g2535;
OX451215.1_Phasia_obesa_genome_assembly,_chromosome:_1	AUGUSTUS	mRNA	48940847	48944250	1	-	.	ID=g2535.t1;Parent=g2535;
OX451215.1_Phasia_obesa_genome_assembly,_chromosome:_1	AUGUSTUS	stop_codon	48940847	48940849	.	-	0	ID=g2535.t1.stop1;Parent=g2535.t1;
OX451215.1_Phasia_obesa_genome_assembly,_chromosome:_1	AUGUSTUS	CDS	48940847	48941066	1	-	1	ID=g2535.t1.CDS1;Parent=g2535.t1;
OX451215.1_Phasia_obesa_genome_assembly,_chromosome:_1	AUGUSTUS	exon	48940847	48941066	.	-	.	ID=g2535.t1.exon1;Parent=g2535.t1;
OX451215.1_Phasia_obesa_genome_assembly,_chromosome:_1	AUGUSTUS	intron	48941067	48944113	1	-	.	ID=g2535.t1.intron1;Parent=g2535.t1;
OX451215.1_Phasia_obesa_genome_assembly,_chromosome:_1	AUGUSTUS	CDS	48944114	48944250	1	-	0	ID=g2535.t1.CDS2;Parent=g2535.t1;
OX451215.1_Phasia_obesa_genome_assembly,_chromosome:_1	AUGUSTUS	exon	48944114	48944250	.	-	.	ID=g2535.t1.exon2;Parent=g2535.t1;
OX451215.1_Phasia_obesa_genome_assembly,_chromosome:_1	AUGUSTUS	start_codon	48944248	48944250	.	-	0	ID=g2535.t1.start1;Parent=g2535.t1;
OX451215.1_Phasia_obesa_genome_assembly,_chromosome:_1	AUGUSTUS	gene	49018674	49022728	.	-	.	ID=g2536;
OX451215.1_Phasia_obesa_genome_assembly,_chromosome:_1	AUGUSTUS	mRNA	49018674	49022728	0.4	-	.	ID=g2536.t1;Parent=g2536;
OX451215.1_Phasia_obesa_genome_assembly,_chromosome:_1	AUGUSTUS	stop_codon	49018674	49018676	.	-	0	ID=g2536.t1.stop1;Parent=g2536.t1;
OX451215.1_Phasia_obesa_genome_assembly,_chromosome:_1	AUGUSTUS	CDS	49018674	49020801	0.68	-	1	ID=g2536.t1.CDS1;Parent=g2536.t1;
OX451215.1_Phasia_obesa_genome_assembly,_chromosome:_1	AUGUSTUS	exon	49018674	49020801	.	-	.	ID=g2536.t1.exon1;Parent=g2536.t1;
OX451215.1_Phasia_obesa_genome_assembly,_chromosome:_1	AUGUSTUS	intron	49020802	49021122	0.62	-	.	ID=g2536.t1.intron1;Parent=g2536.t1;
OX451215.1_Phasia_obesa_genome_assembly,_chromosome:_1	AUGUSTUS	CDS	49021123	49022085	0.4	-	1	ID=g2536.t1.CDS2;Parent=g2536.t1;
OX451215.1_Phasia_obesa_genome_assembly,_chromosome:_1	AUGUSTUS	exon	49021123	49022085	.	-	.	ID=g2536.t1.exon2;Parent=g2536.t1;
OX451215.1_Phasia_obesa_genome_assembly,_chromosome:_1	AUGUSTUS	intron	49022086	49022708	0.57	-	.	ID=g2536.t1.intron2;Parent=g2536.t1;
OX451215.1_Phasia_obesa_genome_assembly,_chromosome:_1	AUGUSTUS	CDS	49022709	49022728	1	-	0	ID=g2536.t1.CDS3;Parent=g2536.t1;
OX451215.1_Phasia_obesa_genome_assembly,_chromosome:_1	AUGUSTUS	exon	49022709	49022728	.	-	.	ID=g2536.t1.exon3;Parent=g2536.t1;
OX451215.1_Phasia_obesa_genome_assembly,_chromosome:_1	AUGUSTUS	start_codon	49022726	49022728	.	-	0	ID=g2536.t1.start1;Parent=g2536.t1;
OX451215.1_Phasia_obesa_genome_assembly,_chromosome:_1	AUGUSTUS	gene	49027351	49027590	.	-	.	ID=g2537;
OX451215.1_Phasia_obesa_genome_assembly,_chromosome:_1	AUGUSTUS	mRNA	49027351	49027590	1	-	.	ID=g2537.t1;Parent=g2537;
OX451215.1_Phasia_obesa_genome_assembly,_chromosome:_1	AUGUSTUS	stop_codon	49027351	49027353	.	-	0	ID=g2537.t1.stop1;Parent=g2537.t1;
OX451215.1_Phasia_obesa_genome_assembly,_chromosome:_1	AUGUSTUS	CDS	49027351	49027590	1	-	0	ID=g2537.t1.CDS1;Parent=g2537.t1;
OX451215.1_Phasia_obesa_genome_assembly,_chromosome:_1	AUGUSTUS	exon	49027351	49027590	.	-	.	ID=g2537.t1.exon1;Parent=g2537.t1;
OX451215.1_Phasia_obesa_genome_assembly,_chromosome:_1	AUGUSTUS	start_codon	49027588	49027590	.	-	0	ID=g2537.t1.start1;Parent=g2537.t1;
OX451215.1_Phasia_obesa_genome_assembly,_chromosome:_1	AUGUSTUS	gene	49038509	49039636	.	-	.	ID=g2538;
OX451215.1_Phasia_obesa_genome_assembly,_chromosome:_1	AUGUSTUS	mRNA	49038509	49039636	1	-	.	ID=g2538.t1;Parent=g2538;
OX451215.1_Phasia_obesa_genome_assembly,_chromosome:_1	AUGUSTUS	stop_codon	49038509	49038511	.	-	0	ID=g2538.t1.stop1;Parent=g2538.t1;
OX451215.1_Phasia_obesa_genome_assembly,_chromosome:_1	AUGUSTUS	CDS	49038509	49038576	1	-	2	ID=g2538.t1.CDS1;Parent=g2538.t1;
OX451215.1_Phasia_obesa_genome_assembly,_chromosome:_1	AUGUSTUS	exon	49038509	49038576	.	-	.	ID=g2538.t1.exon1;Parent=g2538.t1;
OX451215.1_Phasia_obesa_genome_assembly,_chromosome:_1	AUGUSTUS	intron	49038577	49038954	1	-	.	ID=g2538.t1.intron1;Parent=g2538.t1;
OX451215.1_Phasia_obesa_genome_assembly,_chromosome:_1	AUGUSTUS	CDS	49038955	49039636	1	-	0	ID=g2538.t1.CDS2;Parent=g2538.t1;
OX451215.1_Phasia_obesa_genome_assembly,_chromosome:_1	AUGUSTUS	exon	49038955	49039636	.	-	.	ID=g2538.t1.exon2;Parent=g2538.t1;
OX451215.1_Phasia_obesa_genome_assembly,_chromosome:_1	AUGUSTUS	start_codon	49039634	49039636	.	-	0	ID=g2538.t1.start1;Parent=g2538.t1;
OX451215.1_Phasia_obesa_genome_assembly,_chromosome:_1	AUGUSTUS	gene	49232039	49236046	.	+	.	ID=g2539;
OX451215.1_Phasia_obesa_genome_assembly,_chromosome:_1	AUGUSTUS	mRNA	49232039	49236046	0.06	+	.	ID=g2539.t1;Parent=g2539;
OX451215.1_Phasia_obesa_genome_assembly,_chromosome:_1	AUGUSTUS	start_codon	49232039	49232041	.	+	0	ID=g2539.t1.start1;Parent=g2539.t1;
OX451215.1_Phasia_obesa_genome_assembly,_chromosome:_1	AUGUSTUS	CDS	49232039	49232098	0.7	+	0	ID=g2539.t1.CDS1;Parent=g2539.t1;
OX451215.1_Phasia_obesa_genome_assembly,_chromosome:_1	AUGUSTUS	exon	49232039	49232098	.	+	.	ID=g2539.t1.exon1;Parent=g2539.t1;
OX451215.1_Phasia_obesa_genome_assembly,_chromosome:_1	AUGUSTUS	intron	49232099	49232578	0.6	+	.	ID=g2539.t1.intron1;Parent=g2539.t1;
OX451215.1_Phasia_obesa_genome_assembly,_chromosome:_1	AUGUSTUS	CDS	49232579	49233341	0.36	+	0	ID=g2539.t1.CDS2;Parent=g2539.t1;
OX451215.1_Phasia_obesa_genome_assembly,_chromosome:_1	AUGUSTUS	exon	49232579	49233341	.	+	.	ID=g2539.t1.exon2;Parent=g2539.t1;
OX451215.1_Phasia_obesa_genome_assembly,_chromosome:_1	AUGUSTUS	intron	49233342	49234151	0.43	+	.	ID=g2539.t1.intron2;Parent=g2539.t1;
OX451215.1_Phasia_obesa_genome_assembly,_chromosome:_1	AUGUSTUS	CDS	49234152	49234445	0.26	+	2	ID=g2539.t1.CDS3;Parent=g2539.t1;
OX451215.1_Phasia_obesa_genome_assembly,_chromosome:_1	AUGUSTUS	exon	49234152	49234445	.	+	.	ID=g2539.t1.exon3;Parent=g2539.t1;
OX451215.1_Phasia_obesa_genome_assembly,_chromosome:_1	AUGUSTUS	intron	49234446	49235807	0.28	+	.	ID=g2539.t1.intron3;Parent=g2539.t1;
OX451215.1_Phasia_obesa_genome_assembly,_chromosome:_1	AUGUSTUS	CDS	49235808	49236046	0.52	+	2	ID=g2539.t1.CDS4;Parent=g2539.t1;
OX451215.1_Phasia_obesa_genome_assembly,_chromosome:_1	AUGUSTUS	exon	49235808	49236046	.	+	.	ID=g2539.t1.exon4;Parent=g2539.t1;
OX451215.1_Phasia_obesa_genome_assembly,_chromosome:_1	AUGUSTUS	stop_codon	49236044	49236046	.	+	0	ID=g2539.t1.stop1;Parent=g2539.t1;
OX451215.1_Phasia_obesa_genome_assembly,_chromosome:_1	AUGUSTUS	gene	49282994	49283677	.	-	.	ID=g2540;
OX451215.1_Phasia_obesa_genome_assembly,_chromosome:_1	AUGUSTUS	mRNA	49282994	49283677	1	-	.	ID=g2540.t1;Parent=g2540;
OX451215.1_Phasia_obesa_genome_assembly,_chromosome:_1	AUGUSTUS	stop_codon	49282994	49282996	.	-	0	ID=g2540.t1.stop1;Parent=g2540.t1;
OX451215.1_Phasia_obesa_genome_assembly,_chromosome:_1	AUGUSTUS	CDS	49282994	49283677	1	-	0	ID=g2540.t1.CDS1;Parent=g2540.t1;
OX451215.1_Phasia_obesa_genome_assembly,_chromosome:_1	AUGUSTUS	exon	49282994	49283677	.	-	.	ID=g2540.t1.exon1;Parent=g2540.t1;
OX451215.1_Phasia_obesa_genome_assembly,_chromosome:_1	AUGUSTUS	start_codon	49283675	49283677	.	-	0	ID=g2540.t1.start1;Parent=g2540.t1;
OX451215.1_Phasia_obesa_genome_assembly,_chromosome:_1	AUGUSTUS	gene	49283756	49284629	.	-	.	ID=g2541;
OX451215.1_Phasia_obesa_genome_assembly,_chromosome:_1	AUGUSTUS	mRNA	49283756	49284629	0.56	-	.	ID=g2541.t1;Parent=g2541;
OX451215.1_Phasia_obesa_genome_assembly,_chromosome:_1	AUGUSTUS	stop_codon	49283756	49283758	.	-	0	ID=g2541.t1.stop1;Parent=g2541.t1;
OX451215.1_Phasia_obesa_genome_assembly,_chromosome:_1	AUGUSTUS	CDS	49283756	49283837	0.57	-	1	ID=g2541.t1.CDS1;Parent=g2541.t1;
OX451215.1_Phasia_obesa_genome_assembly,_chromosome:_1	AUGUSTUS	exon	49283756	49283837	.	-	.	ID=g2541.t1.exon1;Parent=g2541.t1;
OX451215.1_Phasia_obesa_genome_assembly,_chromosome:_1	AUGUSTUS	intron	49283838	49284474	0.56	-	.	ID=g2541.t1.intron1;Parent=g2541.t1;
OX451215.1_Phasia_obesa_genome_assembly,_chromosome:_1	AUGUSTUS	CDS	49284475	49284629	0.99	-	0	ID=g2541.t1.CDS2;Parent=g2541.t1;
OX451215.1_Phasia_obesa_genome_assembly,_chromosome:_1	AUGUSTUS	exon	49284475	49284629	.	-	.	ID=g2541.t1.exon2;Parent=g2541.t1;
OX451215.1_Phasia_obesa_genome_assembly,_chromosome:_1	AUGUSTUS	start_codon	49284627	49284629	.	-	0	ID=g2541.t1.start1;Parent=g2541.t1;
OX451215.1_Phasia_obesa_genome_assembly,_chromosome:_1	AUGUSTUS	gene	49286133	49288667	.	-	.	ID=g2542;
OX451215.1_Phasia_obesa_genome_assembly,_chromosome:_1	AUGUSTUS	mRNA	49286133	49288667	1	-	.	ID=g2542.t1;Parent=g2542;
OX451215.1_Phasia_obesa_genome_assembly,_chromosome:_1	AUGUSTUS	stop_codon	49286133	49286135	.	-	0	ID=g2542.t1.stop1;Parent=g2542.t1;
OX451215.1_Phasia_obesa_genome_assembly,_chromosome:_1	AUGUSTUS	CDS	49286133	49286911	1	-	2	ID=g2542.t1.CDS1;Parent=g2542.t1;
OX451215.1_Phasia_obesa_genome_assembly,_chromosome:_1	AUGUSTUS	exon	49286133	49286911	.	-	.	ID=g2542.t1.exon1;Parent=g2542.t1;
OX451215.1_Phasia_obesa_genome_assembly,_chromosome:_1	AUGUSTUS	intron	49286912	49286962	1	-	.	ID=g2542.t1.intron1;Parent=g2542.t1;
OX451215.1_Phasia_obesa_genome_assembly,_chromosome:_1	AUGUSTUS	CDS	49286963	49288667	1	-	0	ID=g2542.t1.CDS2;Parent=g2542.t1;
OX451215.1_Phasia_obesa_genome_assembly,_chromosome:_1	AUGUSTUS	exon	49286963	49288667	.	-	.	ID=g2542.t1.exon2;Parent=g2542.t1;
OX451215.1_Phasia_obesa_genome_assembly,_chromosome:_1	AUGUSTUS	start_codon	49288665	49288667	.	-	0	ID=g2542.t1.start1;Parent=g2542.t1;
OX451215.1_Phasia_obesa_genome_assembly,_chromosome:_1	AUGUSTUS	gene	49295310	49297472	.	+	.	ID=g2543;
OX451215.1_Phasia_obesa_genome_assembly,_chromosome:_1	AUGUSTUS	mRNA	49295310	49297472	0.37	+	.	ID=g2543.t1;Parent=g2543;
OX451215.1_Phasia_obesa_genome_assembly,_chromosome:_1	AUGUSTUS	start_codon	49295310	49295312	.	+	0	ID=g2543.t1.start1;Parent=g2543.t1;
OX451215.1_Phasia_obesa_genome_assembly,_chromosome:_1	AUGUSTUS	CDS	49295310	49295478	0.49	+	0	ID=g2543.t1.CDS1;Parent=g2543.t1;
OX451215.1_Phasia_obesa_genome_assembly,_chromosome:_1	AUGUSTUS	exon	49295310	49295478	.	+	.	ID=g2543.t1.exon1;Parent=g2543.t1;
OX451215.1_Phasia_obesa_genome_assembly,_chromosome:_1	AUGUSTUS	intron	49295479	49297293	0.47	+	.	ID=g2543.t1.intron1;Parent=g2543.t1;
OX451215.1_Phasia_obesa_genome_assembly,_chromosome:_1	AUGUSTUS	CDS	49297294	49297472	0.37	+	2	ID=g2543.t1.CDS2;Parent=g2543.t1;
OX451215.1_Phasia_obesa_genome_assembly,_chromosome:_1	AUGUSTUS	exon	49297294	49297472	.	+	.	ID=g2543.t1.exon2;Parent=g2543.t1;
OX451215.1_Phasia_obesa_genome_assembly,_chromosome:_1	AUGUSTUS	stop_codon	49297470	49297472	.	+	0	ID=g2543.t1.stop1;Parent=g2543.t1;
OX451215.1_Phasia_obesa_genome_assembly,_chromosome:_1	AUGUSTUS	gene	49300234	49302848	.	-	.	ID=g2544;
OX451215.1_Phasia_obesa_genome_assembly,_chromosome:_1	AUGUSTUS	mRNA	49300234	49302848	1	-	.	ID=g2544.t1;Parent=g2544;
OX451215.1_Phasia_obesa_genome_assembly,_chromosome:_1	AUGUSTUS	stop_codon	49300234	49300236	.	-	0	ID=g2544.t1.stop1;Parent=g2544.t1;
OX451215.1_Phasia_obesa_genome_assembly,_chromosome:_1	AUGUSTUS	CDS	49300234	49300833	1	-	0	ID=g2544.t1.CDS1;Parent=g2544.t1;
OX451215.1_Phasia_obesa_genome_assembly,_chromosome:_1	AUGUSTUS	exon	49300234	49300833	.	-	.	ID=g2544.t1.exon1;Parent=g2544.t1;
OX451215.1_Phasia_obesa_genome_assembly,_chromosome:_1	AUGUSTUS	intron	49300834	49301657	1	-	.	ID=g2544.t1.intron1;Parent=g2544.t1;
OX451215.1_Phasia_obesa_genome_assembly,_chromosome:_1	AUGUSTUS	CDS	49301658	49301707	1	-	2	ID=g2544.t1.CDS2;Parent=g2544.t1;
OX451215.1_Phasia_obesa_genome_assembly,_chromosome:_1	AUGUSTUS	exon	49301658	49301707	.	-	.	ID=g2544.t1.exon2;Parent=g2544.t1;
OX451215.1_Phasia_obesa_genome_assembly,_chromosome:_1	AUGUSTUS	intron	49301708	49301876	1	-	.	ID=g2544.t1.intron2;Parent=g2544.t1;
OX451215.1_Phasia_obesa_genome_assembly,_chromosome:_1	AUGUSTUS	CDS	49301877	49302084	1	-	0	ID=g2544.t1.CDS3;Parent=g2544.t1;
OX451215.1_Phasia_obesa_genome_assembly,_chromosome:_1	AUGUSTUS	exon	49301877	49302084	.	-	.	ID=g2544.t1.exon3;Parent=g2544.t1;
OX451215.1_Phasia_obesa_genome_assembly,_chromosome:_1	AUGUSTUS	intron	49302085	49302155	1	-	.	ID=g2544.t1.intron3;Parent=g2544.t1;
OX451215.1_Phasia_obesa_genome_assembly,_chromosome:_1	AUGUSTUS	CDS	49302156	49302848	1	-	0	ID=g2544.t1.CDS4;Parent=g2544.t1;
OX451215.1_Phasia_obesa_genome_assembly,_chromosome:_1	AUGUSTUS	exon	49302156	49302848	.	-	.	ID=g2544.t1.exon4;Parent=g2544.t1;
OX451215.1_Phasia_obesa_genome_assembly,_chromosome:_1	AUGUSTUS	start_codon	49302846	49302848	.	-	0	ID=g2544.t1.start1;Parent=g2544.t1;
OX451215.1_Phasia_obesa_genome_assembly,_chromosome:_1	AUGUSTUS	mRNA	49300234	49302848	0.54	-	.	ID=g2544.t2;Parent=g2544;
OX451215.1_Phasia_obesa_genome_assembly,_chromosome:_1	AUGUSTUS	stop_codon	49300234	49300236	.	-	0	ID=g2544.t2.stop1;Parent=g2544.t2;
OX451215.1_Phasia_obesa_genome_assembly,_chromosome:_1	AUGUSTUS	CDS	49300234	49300833	1	-	0	ID=g2544.t2.CDS1;Parent=g2544.t2;
OX451215.1_Phasia_obesa_genome_assembly,_chromosome:_1	AUGUSTUS	exon	49300234	49300833	.	-	.	ID=g2544.t2.exon1;Parent=g2544.t2;
OX451215.1_Phasia_obesa_genome_assembly,_chromosome:_1	AUGUSTUS	intron	49300834	49301657	1	-	.	ID=g2544.t2.intron1;Parent=g2544.t2;
OX451215.1_Phasia_obesa_genome_assembly,_chromosome:_1	AUGUSTUS	CDS	49301658	49301707	0.95	-	2	ID=g2544.t2.CDS2;Parent=g2544.t2;
OX451215.1_Phasia_obesa_genome_assembly,_chromosome:_1	AUGUSTUS	exon	49301658	49301707	.	-	.	ID=g2544.t2.exon2;Parent=g2544.t2;
OX451215.1_Phasia_obesa_genome_assembly,_chromosome:_1	AUGUSTUS	intron	49301708	49301876	0.95	-	.	ID=g2544.t2.intron2;Parent=g2544.t2;
OX451215.1_Phasia_obesa_genome_assembly,_chromosome:_1	AUGUSTUS	CDS	49301877	49302007	0.55	-	1	ID=g2544.t2.CDS3;Parent=g2544.t2;
OX451215.1_Phasia_obesa_genome_assembly,_chromosome:_1	AUGUSTUS	exon	49301877	49302007	.	-	.	ID=g2544.t2.exon3;Parent=g2544.t2;
OX451215.1_Phasia_obesa_genome_assembly,_chromosome:_1	AUGUSTUS	intron	49302008	49302076	0.54	-	.	ID=g2544.t2.intron3;Parent=g2544.t2;
OX451215.1_Phasia_obesa_genome_assembly,_chromosome:_1	AUGUSTUS	CDS	49302077	49302084	0.59	-	0	ID=g2544.t2.CDS4;Parent=g2544.t2;
OX451215.1_Phasia_obesa_genome_assembly,_chromosome:_1	AUGUSTUS	exon	49302077	49302084	.	-	.	ID=g2544.t2.exon4;Parent=g2544.t2;
OX451215.1_Phasia_obesa_genome_assembly,_chromosome:_1	AUGUSTUS	intron	49302085	49302155	1	-	.	ID=g2544.t2.intron4;Parent=g2544.t2;
OX451215.1_Phasia_obesa_genome_assembly,_chromosome:_1	AUGUSTUS	CDS	49302156	49302848	1	-	0	ID=g2544.t2.CDS5;Parent=g2544.t2;
OX451215.1_Phasia_obesa_genome_assembly,_chromosome:_1	AUGUSTUS	exon	49302156	49302848	.	-	.	ID=g2544.t2.exon5;Parent=g2544.t2;
OX451215.1_Phasia_obesa_genome_assembly,_chromosome:_1	AUGUSTUS	start_codon	49302846	49302848	.	-	0	ID=g2544.t2.start1;Parent=g2544.t2;
OX451215.1_Phasia_obesa_genome_assembly,_chromosome:_1	AUGUSTUS	gene	49303633	49311147	.	+	.	ID=g2545;
OX451215.1_Phasia_obesa_genome_assembly,_chromosome:_1	AUGUSTUS	mRNA	49303633	49311147	0.96	+	.	ID=g2545.t1;Parent=g2545;
OX451215.1_Phasia_obesa_genome_assembly,_chromosome:_1	AUGUSTUS	start_codon	49303633	49303635	.	+	0	ID=g2545.t1.start1;Parent=g2545.t1;
OX451215.1_Phasia_obesa_genome_assembly,_chromosome:_1	AUGUSTUS	CDS	49303633	49304921	0.96	+	0	ID=g2545.t1.CDS1;Parent=g2545.t1;
OX451215.1_Phasia_obesa_genome_assembly,_chromosome:_1	AUGUSTUS	exon	49303633	49304921	.	+	.	ID=g2545.t1.exon1;Parent=g2545.t1;
OX451215.1_Phasia_obesa_genome_assembly,_chromosome:_1	AUGUSTUS	intron	49304922	49310792	1	+	.	ID=g2545.t1.intron1;Parent=g2545.t1;
OX451215.1_Phasia_obesa_genome_assembly,_chromosome:_1	AUGUSTUS	CDS	49310793	49310946	1	+	1	ID=g2545.t1.CDS2;Parent=g2545.t1;
OX451215.1_Phasia_obesa_genome_assembly,_chromosome:_1	AUGUSTUS	exon	49310793	49310946	.	+	.	ID=g2545.t1.exon2;Parent=g2545.t1;
OX451215.1_Phasia_obesa_genome_assembly,_chromosome:_1	AUGUSTUS	intron	49310947	49311006	1	+	.	ID=g2545.t1.intron2;Parent=g2545.t1;
OX451215.1_Phasia_obesa_genome_assembly,_chromosome:_1	AUGUSTUS	CDS	49311007	49311147	1	+	0	ID=g2545.t1.CDS3;Parent=g2545.t1;
OX451215.1_Phasia_obesa_genome_assembly,_chromosome:_1	AUGUSTUS	exon	49311007	49311147	.	+	.	ID=g2545.t1.exon3;Parent=g2545.t1;
OX451215.1_Phasia_obesa_genome_assembly,_chromosome:_1	AUGUSTUS	stop_codon	49311145	49311147	.	+	0	ID=g2545.t1.stop1;Parent=g2545.t1;
OX451215.1_Phasia_obesa_genome_assembly,_chromosome:_1	AUGUSTUS	gene	49311380	49314116	.	-	.	ID=g2546;
OX451215.1_Phasia_obesa_genome_assembly,_chromosome:_1	AUGUSTUS	mRNA	49311380	49314116	1	-	.	ID=g2546.t1;Parent=g2546;
OX451215.1_Phasia_obesa_genome_assembly,_chromosome:_1	AUGUSTUS	stop_codon	49311380	49311382	.	-	0	ID=g2546.t1.stop1;Parent=g2546.t1;
OX451215.1_Phasia_obesa_genome_assembly,_chromosome:_1	AUGUSTUS	CDS	49311380	49311538	1	-	0	ID=g2546.t1.CDS1;Parent=g2546.t1;
OX451215.1_Phasia_obesa_genome_assembly,_chromosome:_1	AUGUSTUS	exon	49311380	49311538	.	-	.	ID=g2546.t1.exon1;Parent=g2546.t1;
OX451215.1_Phasia_obesa_genome_assembly,_chromosome:_1	AUGUSTUS	intron	49311539	49311607	1	-	.	ID=g2546.t1.intron1;Parent=g2546.t1;
OX451215.1_Phasia_obesa_genome_assembly,_chromosome:_1	AUGUSTUS	CDS	49311608	49311709	1	-	0	ID=g2546.t1.CDS2;Parent=g2546.t1;
OX451215.1_Phasia_obesa_genome_assembly,_chromosome:_1	AUGUSTUS	exon	49311608	49311709	.	-	.	ID=g2546.t1.exon2;Parent=g2546.t1;
OX451215.1_Phasia_obesa_genome_assembly,_chromosome:_1	AUGUSTUS	intron	49311710	49311804	1	-	.	ID=g2546.t1.intron2;Parent=g2546.t1;
OX451215.1_Phasia_obesa_genome_assembly,_chromosome:_1	AUGUSTUS	CDS	49311805	49311946	1	-	1	ID=g2546.t1.CDS3;Parent=g2546.t1;
OX451215.1_Phasia_obesa_genome_assembly,_chromosome:_1	AUGUSTUS	exon	49311805	49311946	.	-	.	ID=g2546.t1.exon3;Parent=g2546.t1;
OX451215.1_Phasia_obesa_genome_assembly,_chromosome:_1	AUGUSTUS	intron	49311947	49313504	1	-	.	ID=g2546.t1.intron3;Parent=g2546.t1;
OX451215.1_Phasia_obesa_genome_assembly,_chromosome:_1	AUGUSTUS	CDS	49313505	49313732	1	-	1	ID=g2546.t1.CDS4;Parent=g2546.t1;
OX451215.1_Phasia_obesa_genome_assembly,_chromosome:_1	AUGUSTUS	exon	49313505	49313732	.	-	.	ID=g2546.t1.exon4;Parent=g2546.t1;
OX451215.1_Phasia_obesa_genome_assembly,_chromosome:_1	AUGUSTUS	intron	49313733	49313795	1	-	.	ID=g2546.t1.intron4;Parent=g2546.t1;
OX451215.1_Phasia_obesa_genome_assembly,_chromosome:_1	AUGUSTUS	CDS	49313796	49314004	1	-	0	ID=g2546.t1.CDS5;Parent=g2546.t1;
OX451215.1_Phasia_obesa_genome_assembly,_chromosome:_1	AUGUSTUS	exon	49313796	49314004	.	-	.	ID=g2546.t1.exon5;Parent=g2546.t1;
OX451215.1_Phasia_obesa_genome_assembly,_chromosome:_1	AUGUSTUS	intron	49314005	49314062	1	-	.	ID=g2546.t1.intron5;Parent=g2546.t1;
OX451215.1_Phasia_obesa_genome_assembly,_chromosome:_1	AUGUSTUS	CDS	49314063	49314116	1	-	0	ID=g2546.t1.CDS6;Parent=g2546.t1;
OX451215.1_Phasia_obesa_genome_assembly,_chromosome:_1	AUGUSTUS	exon	49314063	49314116	.	-	.	ID=g2546.t1.exon6;Parent=g2546.t1;
OX451215.1_Phasia_obesa_genome_assembly,_chromosome:_1	AUGUSTUS	start_codon	49314114	49314116	.	-	0	ID=g2546.t1.start1;Parent=g2546.t1;
OX451215.1_Phasia_obesa_genome_assembly,_chromosome:_1	AUGUSTUS	gene	49315067	49316439	.	+	.	ID=g2547;
OX451215.1_Phasia_obesa_genome_assembly,_chromosome:_1	AUGUSTUS	mRNA	49315067	49316439	1	+	.	ID=g2547.t1;Parent=g2547;
OX451215.1_Phasia_obesa_genome_assembly,_chromosome:_1	AUGUSTUS	start_codon	49315067	49315069	.	+	0	ID=g2547.t1.start1;Parent=g2547.t1;
OX451215.1_Phasia_obesa_genome_assembly,_chromosome:_1	AUGUSTUS	CDS	49315067	49315340	1	+	0	ID=g2547.t1.CDS1;Parent=g2547.t1;
OX451215.1_Phasia_obesa_genome_assembly,_chromosome:_1	AUGUSTUS	exon	49315067	49315340	.	+	.	ID=g2547.t1.exon1;Parent=g2547.t1;
OX451215.1_Phasia_obesa_genome_assembly,_chromosome:_1	AUGUSTUS	intron	49315341	49315627	1	+	.	ID=g2547.t1.intron1;Parent=g2547.t1;
OX451215.1_Phasia_obesa_genome_assembly,_chromosome:_1	AUGUSTUS	CDS	49315628	49316439	1	+	2	ID=g2547.t1.CDS2;Parent=g2547.t1;
OX451215.1_Phasia_obesa_genome_assembly,_chromosome:_1	AUGUSTUS	exon	49315628	49316439	.	+	.	ID=g2547.t1.exon2;Parent=g2547.t1;
OX451215.1_Phasia_obesa_genome_assembly,_chromosome:_1	AUGUSTUS	stop_codon	49316437	49316439	.	+	0	ID=g2547.t1.stop1;Parent=g2547.t1;
OX451215.1_Phasia_obesa_genome_assembly,_chromosome:_1	AUGUSTUS	gene	49320875	49332617	.	-	.	ID=g2548;
OX451215.1_Phasia_obesa_genome_assembly,_chromosome:_1	AUGUSTUS	mRNA	49320875	49332617	1	-	.	ID=g2548.t1;Parent=g2548;
OX451215.1_Phasia_obesa_genome_assembly,_chromosome:_1	AUGUSTUS	stop_codon	49320875	49320877	.	-	0	ID=g2548.t1.stop1;Parent=g2548.t1;
OX451215.1_Phasia_obesa_genome_assembly,_chromosome:_1	AUGUSTUS	CDS	49320875	49320953	1	-	1	ID=g2548.t1.CDS1;Parent=g2548.t1;
OX451215.1_Phasia_obesa_genome_assembly,_chromosome:_1	AUGUSTUS	exon	49320875	49320953	.	-	.	ID=g2548.t1.exon1;Parent=g2548.t1;
OX451215.1_Phasia_obesa_genome_assembly,_chromosome:_1	AUGUSTUS	intron	49320954	49324411	1	-	.	ID=g2548.t1.intron1;Parent=g2548.t1;
OX451215.1_Phasia_obesa_genome_assembly,_chromosome:_1	AUGUSTUS	CDS	49324412	49325187	1	-	0	ID=g2548.t1.CDS2;Parent=g2548.t1;
OX451215.1_Phasia_obesa_genome_assembly,_chromosome:_1	AUGUSTUS	exon	49324412	49325187	.	-	.	ID=g2548.t1.exon2;Parent=g2548.t1;
OX451215.1_Phasia_obesa_genome_assembly,_chromosome:_1	AUGUSTUS	intron	49325188	49325281	1	-	.	ID=g2548.t1.intron2;Parent=g2548.t1;
OX451215.1_Phasia_obesa_genome_assembly,_chromosome:_1	AUGUSTUS	CDS	49325282	49326049	1	-	0	ID=g2548.t1.CDS3;Parent=g2548.t1;
OX451215.1_Phasia_obesa_genome_assembly,_chromosome:_1	AUGUSTUS	exon	49325282	49326049	.	-	.	ID=g2548.t1.exon3;Parent=g2548.t1;
OX451215.1_Phasia_obesa_genome_assembly,_chromosome:_1	AUGUSTUS	intron	49326050	49332515	1	-	.	ID=g2548.t1.intron3;Parent=g2548.t1;
OX451215.1_Phasia_obesa_genome_assembly,_chromosome:_1	AUGUSTUS	CDS	49332516	49332617	1	-	0	ID=g2548.t1.CDS4;Parent=g2548.t1;
OX451215.1_Phasia_obesa_genome_assembly,_chromosome:_1	AUGUSTUS	exon	49332516	49332617	.	-	.	ID=g2548.t1.exon4;Parent=g2548.t1;
OX451215.1_Phasia_obesa_genome_assembly,_chromosome:_1	AUGUSTUS	start_codon	49332615	49332617	.	-	0	ID=g2548.t1.start1;Parent=g2548.t1;
OX451215.1_Phasia_obesa_genome_assembly,_chromosome:_1	AUGUSTUS	gene	49363949	49364454	.	-	.	ID=g2549;
OX451215.1_Phasia_obesa_genome_assembly,_chromosome:_1	AUGUSTUS	mRNA	49363949	49364454	1	-	.	ID=g2549.t1;Parent=g2549;
OX451215.1_Phasia_obesa_genome_assembly,_chromosome:_1	AUGUSTUS	stop_codon	49363949	49363951	.	-	0	ID=g2549.t1.stop1;Parent=g2549.t1;
OX451215.1_Phasia_obesa_genome_assembly,_chromosome:_1	AUGUSTUS	CDS	49363949	49364072	1	-	1	ID=g2549.t1.CDS1;Parent=g2549.t1;
OX451215.1_Phasia_obesa_genome_assembly,_chromosome:_1	AUGUSTUS	exon	49363949	49364072	.	-	.	ID=g2549.t1.exon1;Parent=g2549.t1;
OX451215.1_Phasia_obesa_genome_assembly,_chromosome:_1	AUGUSTUS	intron	49364073	49364145	1	-	.	ID=g2549.t1.intron1;Parent=g2549.t1;
OX451215.1_Phasia_obesa_genome_assembly,_chromosome:_1	AUGUSTUS	CDS	49364146	49364266	1	-	2	ID=g2549.t1.CDS2;Parent=g2549.t1;
OX451215.1_Phasia_obesa_genome_assembly,_chromosome:_1	AUGUSTUS	exon	49364146	49364266	.	-	.	ID=g2549.t1.exon2;Parent=g2549.t1;
OX451215.1_Phasia_obesa_genome_assembly,_chromosome:_1	AUGUSTUS	intron	49364267	49364366	1	-	.	ID=g2549.t1.intron2;Parent=g2549.t1;
OX451215.1_Phasia_obesa_genome_assembly,_chromosome:_1	AUGUSTUS	CDS	49364367	49364454	1	-	0	ID=g2549.t1.CDS3;Parent=g2549.t1;
OX451215.1_Phasia_obesa_genome_assembly,_chromosome:_1	AUGUSTUS	exon	49364367	49364454	.	-	.	ID=g2549.t1.exon3;Parent=g2549.t1;
OX451215.1_Phasia_obesa_genome_assembly,_chromosome:_1	AUGUSTUS	start_codon	49364452	49364454	.	-	0	ID=g2549.t1.start1;Parent=g2549.t1;
OX451215.1_Phasia_obesa_genome_assembly,_chromosome:_1	AUGUSTUS	gene	49398401	49409833	.	-	.	ID=g2550;
OX451215.1_Phasia_obesa_genome_assembly,_chromosome:_1	AUGUSTUS	mRNA	49398401	49409833	1	-	.	ID=g2550.t1;Parent=g2550;
OX451215.1_Phasia_obesa_genome_assembly,_chromosome:_1	AUGUSTUS	stop_codon	49398401	49398403	.	-	0	ID=g2550.t1.stop1;Parent=g2550.t1;
OX451215.1_Phasia_obesa_genome_assembly,_chromosome:_1	AUGUSTUS	CDS	49398401	49399131	1	-	2	ID=g2550.t1.CDS1;Parent=g2550.t1;
OX451215.1_Phasia_obesa_genome_assembly,_chromosome:_1	AUGUSTUS	exon	49398401	49399131	.	-	.	ID=g2550.t1.exon1;Parent=g2550.t1;
OX451215.1_Phasia_obesa_genome_assembly,_chromosome:_1	AUGUSTUS	intron	49399132	49401363	1	-	.	ID=g2550.t1.intron1;Parent=g2550.t1;
OX451215.1_Phasia_obesa_genome_assembly,_chromosome:_1	AUGUSTUS	CDS	49401364	49401502	1	-	0	ID=g2550.t1.CDS2;Parent=g2550.t1;
OX451215.1_Phasia_obesa_genome_assembly,_chromosome:_1	AUGUSTUS	exon	49401364	49401502	.	-	.	ID=g2550.t1.exon2;Parent=g2550.t1;
OX451215.1_Phasia_obesa_genome_assembly,_chromosome:_1	AUGUSTUS	intron	49401503	49409692	1	-	.	ID=g2550.t1.intron2;Parent=g2550.t1;
OX451215.1_Phasia_obesa_genome_assembly,_chromosome:_1	AUGUSTUS	CDS	49409693	49409833	1	-	0	ID=g2550.t1.CDS3;Parent=g2550.t1;
OX451215.1_Phasia_obesa_genome_assembly,_chromosome:_1	AUGUSTUS	exon	49409693	49409833	.	-	.	ID=g2550.t1.exon3;Parent=g2550.t1;
OX451215.1_Phasia_obesa_genome_assembly,_chromosome:_1	AUGUSTUS	start_codon	49409831	49409833	.	-	0	ID=g2550.t1.start1;Parent=g2550.t1;
OX451215.1_Phasia_obesa_genome_assembly,_chromosome:_1	AUGUSTUS	gene	49420682	49425153	.	-	.	ID=g2551;
OX451215.1_Phasia_obesa_genome_assembly,_chromosome:_1	AUGUSTUS	mRNA	49420682	49425153	1	-	.	ID=g2551.t1;Parent=g2551;
OX451215.1_Phasia_obesa_genome_assembly,_chromosome:_1	AUGUSTUS	stop_codon	49420682	49420684	.	-	0	ID=g2551.t1.stop1;Parent=g2551.t1;
OX451215.1_Phasia_obesa_genome_assembly,_chromosome:_1	AUGUSTUS	CDS	49420682	49422860	1	-	1	ID=g2551.t1.CDS1;Parent=g2551.t1;
OX451215.1_Phasia_obesa_genome_assembly,_chromosome:_1	AUGUSTUS	exon	49420682	49422860	.	-	.	ID=g2551.t1.exon1;Parent=g2551.t1;
OX451215.1_Phasia_obesa_genome_assembly,_chromosome:_1	AUGUSTUS	intron	49422861	49422960	1	-	.	ID=g2551.t1.intron1;Parent=g2551.t1;
OX451215.1_Phasia_obesa_genome_assembly,_chromosome:_1	AUGUSTUS	CDS	49422961	49423153	1	-	2	ID=g2551.t1.CDS2;Parent=g2551.t1;
OX451215.1_Phasia_obesa_genome_assembly,_chromosome:_1	AUGUSTUS	exon	49422961	49423153	.	-	.	ID=g2551.t1.exon2;Parent=g2551.t1;
OX451215.1_Phasia_obesa_genome_assembly,_chromosome:_1	AUGUSTUS	intron	49423154	49423218	1	-	.	ID=g2551.t1.intron2;Parent=g2551.t1;
OX451215.1_Phasia_obesa_genome_assembly,_chromosome:_1	AUGUSTUS	CDS	49423219	49423349	1	-	1	ID=g2551.t1.CDS3;Parent=g2551.t1;
OX451215.1_Phasia_obesa_genome_assembly,_chromosome:_1	AUGUSTUS	exon	49423219	49423349	.	-	.	ID=g2551.t1.exon3;Parent=g2551.t1;
OX451215.1_Phasia_obesa_genome_assembly,_chromosome:_1	AUGUSTUS	intron	49423350	49424246	1	-	.	ID=g2551.t1.intron3;Parent=g2551.t1;
OX451215.1_Phasia_obesa_genome_assembly,_chromosome:_1	AUGUSTUS	CDS	49424247	49424390	1	-	1	ID=g2551.t1.CDS4;Parent=g2551.t1;
OX451215.1_Phasia_obesa_genome_assembly,_chromosome:_1	AUGUSTUS	exon	49424247	49424390	.	-	.	ID=g2551.t1.exon4;Parent=g2551.t1;
OX451215.1_Phasia_obesa_genome_assembly,_chromosome:_1	AUGUSTUS	intron	49424391	49424974	1	-	.	ID=g2551.t1.intron4;Parent=g2551.t1;
OX451215.1_Phasia_obesa_genome_assembly,_chromosome:_1	AUGUSTUS	CDS	49424975	49425153	1	-	0	ID=g2551.t1.CDS5;Parent=g2551.t1;
OX451215.1_Phasia_obesa_genome_assembly,_chromosome:_1	AUGUSTUS	exon	49424975	49425153	.	-	.	ID=g2551.t1.exon5;Parent=g2551.t1;
OX451215.1_Phasia_obesa_genome_assembly,_chromosome:_1	AUGUSTUS	start_codon	49425151	49425153	.	-	0	ID=g2551.t1.start1;Parent=g2551.t1;
OX451215.1_Phasia_obesa_genome_assembly,_chromosome:_1	AUGUSTUS	gene	49432747	49435497	.	-	.	ID=g2552;
OX451215.1_Phasia_obesa_genome_assembly,_chromosome:_1	AUGUSTUS	mRNA	49432747	49435497	1	-	.	ID=g2552.t1;Parent=g2552;
OX451215.1_Phasia_obesa_genome_assembly,_chromosome:_1	AUGUSTUS	stop_codon	49432747	49432749	.	-	0	ID=g2552.t1.stop1;Parent=g2552.t1;
OX451215.1_Phasia_obesa_genome_assembly,_chromosome:_1	AUGUSTUS	CDS	49432747	49432840	1	-	1	ID=g2552.t1.CDS1;Parent=g2552.t1;
OX451215.1_Phasia_obesa_genome_assembly,_chromosome:_1	AUGUSTUS	exon	49432747	49432840	.	-	.	ID=g2552.t1.exon1;Parent=g2552.t1;
OX451215.1_Phasia_obesa_genome_assembly,_chromosome:_1	AUGUSTUS	intron	49432841	49432907	1	-	.	ID=g2552.t1.intron1;Parent=g2552.t1;
OX451215.1_Phasia_obesa_genome_assembly,_chromosome:_1	AUGUSTUS	CDS	49432908	49433079	1	-	2	ID=g2552.t1.CDS2;Parent=g2552.t1;
OX451215.1_Phasia_obesa_genome_assembly,_chromosome:_1	AUGUSTUS	exon	49432908	49433079	.	-	.	ID=g2552.t1.exon2;Parent=g2552.t1;
OX451215.1_Phasia_obesa_genome_assembly,_chromosome:_1	AUGUSTUS	intron	49433080	49433143	1	-	.	ID=g2552.t1.intron2;Parent=g2552.t1;
OX451215.1_Phasia_obesa_genome_assembly,_chromosome:_1	AUGUSTUS	CDS	49433144	49433384	1	-	0	ID=g2552.t1.CDS3;Parent=g2552.t1;
OX451215.1_Phasia_obesa_genome_assembly,_chromosome:_1	AUGUSTUS	exon	49433144	49433384	.	-	.	ID=g2552.t1.exon3;Parent=g2552.t1;
OX451215.1_Phasia_obesa_genome_assembly,_chromosome:_1	AUGUSTUS	intron	49433385	49433452	1	-	.	ID=g2552.t1.intron3;Parent=g2552.t1;
OX451215.1_Phasia_obesa_genome_assembly,_chromosome:_1	AUGUSTUS	CDS	49433453	49435327	1	-	0	ID=g2552.t1.CDS4;Parent=g2552.t1;
OX451215.1_Phasia_obesa_genome_assembly,_chromosome:_1	AUGUSTUS	exon	49433453	49435327	.	-	.	ID=g2552.t1.exon4;Parent=g2552.t1;
OX451215.1_Phasia_obesa_genome_assembly,_chromosome:_1	AUGUSTUS	intron	49435328	49435380	1	-	.	ID=g2552.t1.intron4;Parent=g2552.t1;
OX451215.1_Phasia_obesa_genome_assembly,_chromosome:_1	AUGUSTUS	CDS	49435381	49435497	1	-	0	ID=g2552.t1.CDS5;Parent=g2552.t1;
OX451215.1_Phasia_obesa_genome_assembly,_chromosome:_1	AUGUSTUS	exon	49435381	49435497	.	-	.	ID=g2552.t1.exon5;Parent=g2552.t1;
OX451215.1_Phasia_obesa_genome_assembly,_chromosome:_1	AUGUSTUS	start_codon	49435495	49435497	.	-	0	ID=g2552.t1.start1;Parent=g2552.t1;
OX451215.1_Phasia_obesa_genome_assembly,_chromosome:_1	AUGUSTUS	gene	49441377	49444150	.	-	.	ID=g2553;
OX451215.1_Phasia_obesa_genome_assembly,_chromosome:_1	AUGUSTUS	mRNA	49441377	49444150	1	-	.	ID=g2553.t1;Parent=g2553;
OX451215.1_Phasia_obesa_genome_assembly,_chromosome:_1	AUGUSTUS	stop_codon	49441377	49441379	.	-	0	ID=g2553.t1.stop1;Parent=g2553.t1;
OX451215.1_Phasia_obesa_genome_assembly,_chromosome:_1	AUGUSTUS	CDS	49441377	49441470	1	-	1	ID=g2553.t1.CDS1;Parent=g2553.t1;
OX451215.1_Phasia_obesa_genome_assembly,_chromosome:_1	AUGUSTUS	exon	49441377	49441470	.	-	.	ID=g2553.t1.exon1;Parent=g2553.t1;
OX451215.1_Phasia_obesa_genome_assembly,_chromosome:_1	AUGUSTUS	intron	49441471	49441548	1	-	.	ID=g2553.t1.intron1;Parent=g2553.t1;
OX451215.1_Phasia_obesa_genome_assembly,_chromosome:_1	AUGUSTUS	CDS	49441549	49441720	1	-	2	ID=g2553.t1.CDS2;Parent=g2553.t1;
OX451215.1_Phasia_obesa_genome_assembly,_chromosome:_1	AUGUSTUS	exon	49441549	49441720	.	-	.	ID=g2553.t1.exon2;Parent=g2553.t1;
OX451215.1_Phasia_obesa_genome_assembly,_chromosome:_1	AUGUSTUS	intron	49441721	49441780	1	-	.	ID=g2553.t1.intron2;Parent=g2553.t1;
OX451215.1_Phasia_obesa_genome_assembly,_chromosome:_1	AUGUSTUS	CDS	49441781	49442006	1	-	0	ID=g2553.t1.CDS3;Parent=g2553.t1;
OX451215.1_Phasia_obesa_genome_assembly,_chromosome:_1	AUGUSTUS	exon	49441781	49442006	.	-	.	ID=g2553.t1.exon3;Parent=g2553.t1;
OX451215.1_Phasia_obesa_genome_assembly,_chromosome:_1	AUGUSTUS	intron	49442007	49442059	1	-	.	ID=g2553.t1.intron3;Parent=g2553.t1;
OX451215.1_Phasia_obesa_genome_assembly,_chromosome:_1	AUGUSTUS	CDS	49442060	49443955	1	-	0	ID=g2553.t1.CDS4;Parent=g2553.t1;
OX451215.1_Phasia_obesa_genome_assembly,_chromosome:_1	AUGUSTUS	exon	49442060	49443955	.	-	.	ID=g2553.t1.exon4;Parent=g2553.t1;
OX451215.1_Phasia_obesa_genome_assembly,_chromosome:_1	AUGUSTUS	intron	49443956	49444033	1	-	.	ID=g2553.t1.intron4;Parent=g2553.t1;
OX451215.1_Phasia_obesa_genome_assembly,_chromosome:_1	AUGUSTUS	CDS	49444034	49444150	1	-	0	ID=g2553.t1.CDS5;Parent=g2553.t1;
OX451215.1_Phasia_obesa_genome_assembly,_chromosome:_1	AUGUSTUS	exon	49444034	49444150	.	-	.	ID=g2553.t1.exon5;Parent=g2553.t1;
OX451215.1_Phasia_obesa_genome_assembly,_chromosome:_1	AUGUSTUS	start_codon	49444148	49444150	.	-	0	ID=g2553.t1.start1;Parent=g2553.t1;
OX451215.1_Phasia_obesa_genome_assembly,_chromosome:_1	AUGUSTUS	gene	49485953	49503859	.	-	.	ID=g2554;
OX451215.1_Phasia_obesa_genome_assembly,_chromosome:_1	AUGUSTUS	mRNA	49487000	49503859	1	-	.	ID=g2554.t1;Parent=g2554;
OX451215.1_Phasia_obesa_genome_assembly,_chromosome:_1	AUGUSTUS	stop_codon	49487000	49487002	.	-	0	ID=g2554.t1.stop1;Parent=g2554.t1;
OX451215.1_Phasia_obesa_genome_assembly,_chromosome:_1	AUGUSTUS	CDS	49487000	49487186	1	-	1	ID=g2554.t1.CDS1;Parent=g2554.t1;
OX451215.1_Phasia_obesa_genome_assembly,_chromosome:_1	AUGUSTUS	exon	49487000	49487186	.	-	.	ID=g2554.t1.exon1;Parent=g2554.t1;
OX451215.1_Phasia_obesa_genome_assembly,_chromosome:_1	AUGUSTUS	intron	49487187	49492245	1	-	.	ID=g2554.t1.intron1;Parent=g2554.t1;
OX451215.1_Phasia_obesa_genome_assembly,_chromosome:_1	AUGUSTUS	CDS	49492246	49492415	1	-	0	ID=g2554.t1.CDS2;Parent=g2554.t1;
OX451215.1_Phasia_obesa_genome_assembly,_chromosome:_1	AUGUSTUS	exon	49492246	49492415	.	-	.	ID=g2554.t1.exon2;Parent=g2554.t1;
OX451215.1_Phasia_obesa_genome_assembly,_chromosome:_1	AUGUSTUS	intron	49492416	49503174	1	-	.	ID=g2554.t1.intron2;Parent=g2554.t1;
OX451215.1_Phasia_obesa_genome_assembly,_chromosome:_1	AUGUSTUS	CDS	49503175	49503370	1	-	1	ID=g2554.t1.CDS3;Parent=g2554.t1;
OX451215.1_Phasia_obesa_genome_assembly,_chromosome:_1	AUGUSTUS	exon	49503175	49503370	.	-	.	ID=g2554.t1.exon3;Parent=g2554.t1;
OX451215.1_Phasia_obesa_genome_assembly,_chromosome:_1	AUGUSTUS	intron	49503371	49503542	1	-	.	ID=g2554.t1.intron3;Parent=g2554.t1;
OX451215.1_Phasia_obesa_genome_assembly,_chromosome:_1	AUGUSTUS	CDS	49503543	49503859	1	-	0	ID=g2554.t1.CDS4;Parent=g2554.t1;
OX451215.1_Phasia_obesa_genome_assembly,_chromosome:_1	AUGUSTUS	exon	49503543	49503859	.	-	.	ID=g2554.t1.exon4;Parent=g2554.t1;
OX451215.1_Phasia_obesa_genome_assembly,_chromosome:_1	AUGUSTUS	start_codon	49503857	49503859	.	-	0	ID=g2554.t1.start1;Parent=g2554.t1;
OX451215.1_Phasia_obesa_genome_assembly,_chromosome:_1	AUGUSTUS	mRNA	49485953	49503859	1	-	.	ID=g2554.t2;Parent=g2554;
OX451215.1_Phasia_obesa_genome_assembly,_chromosome:_1	AUGUSTUS	stop_codon	49485953	49485955	.	-	0	ID=g2554.t2.stop1;Parent=g2554.t2;
OX451215.1_Phasia_obesa_genome_assembly,_chromosome:_1	AUGUSTUS	CDS	49485953	49486925	1	-	1	ID=g2554.t2.CDS1;Parent=g2554.t2;
OX451215.1_Phasia_obesa_genome_assembly,_chromosome:_1	AUGUSTUS	exon	49485953	49486925	.	-	.	ID=g2554.t2.exon1;Parent=g2554.t2;
OX451215.1_Phasia_obesa_genome_assembly,_chromosome:_1	AUGUSTUS	intron	49486926	49487003	1	-	.	ID=g2554.t2.intron1;Parent=g2554.t2;
OX451215.1_Phasia_obesa_genome_assembly,_chromosome:_1	AUGUSTUS	CDS	49487004	49487186	1	-	1	ID=g2554.t2.CDS2;Parent=g2554.t2;
OX451215.1_Phasia_obesa_genome_assembly,_chromosome:_1	AUGUSTUS	exon	49487004	49487186	.	-	.	ID=g2554.t2.exon2;Parent=g2554.t2;
OX451215.1_Phasia_obesa_genome_assembly,_chromosome:_1	AUGUSTUS	intron	49487187	49492245	1	-	.	ID=g2554.t2.intron2;Parent=g2554.t2;
OX451215.1_Phasia_obesa_genome_assembly,_chromosome:_1	AUGUSTUS	CDS	49492246	49492415	1	-	0	ID=g2554.t2.CDS3;Parent=g2554.t2;
OX451215.1_Phasia_obesa_genome_assembly,_chromosome:_1	AUGUSTUS	exon	49492246	49492415	.	-	.	ID=g2554.t2.exon3;Parent=g2554.t2;
OX451215.1_Phasia_obesa_genome_assembly,_chromosome:_1	AUGUSTUS	intron	49492416	49503174	1	-	.	ID=g2554.t2.intron3;Parent=g2554.t2;
OX451215.1_Phasia_obesa_genome_assembly,_chromosome:_1	AUGUSTUS	CDS	49503175	49503370	1	-	1	ID=g2554.t2.CDS4;Parent=g2554.t2;
OX451215.1_Phasia_obesa_genome_assembly,_chromosome:_1	AUGUSTUS	exon	49503175	49503370	.	-	.	ID=g2554.t2.exon4;Parent=g2554.t2;
OX451215.1_Phasia_obesa_genome_assembly,_chromosome:_1	AUGUSTUS	intron	49503371	49503542	1	-	.	ID=g2554.t2.intron4;Parent=g2554.t2;
OX451215.1_Phasia_obesa_genome_assembly,_chromosome:_1	AUGUSTUS	CDS	49503543	49503859	1	-	0	ID=g2554.t2.CDS5;Parent=g2554.t2;
OX451215.1_Phasia_obesa_genome_assembly,_chromosome:_1	AUGUSTUS	exon	49503543	49503859	.	-	.	ID=g2554.t2.exon5;Parent=g2554.t2;
OX451215.1_Phasia_obesa_genome_assembly,_chromosome:_1	AUGUSTUS	start_codon	49503857	49503859	.	-	0	ID=g2554.t2.start1;Parent=g2554.t2;
OX451215.1_Phasia_obesa_genome_assembly,_chromosome:_1	AUGUSTUS	gene	49511023	49512609	.	+	.	ID=g2555;
OX451215.1_Phasia_obesa_genome_assembly,_chromosome:_1	AUGUSTUS	mRNA	49511023	49512609	1	+	.	ID=g2555.t1;Parent=g2555;
OX451215.1_Phasia_obesa_genome_assembly,_chromosome:_1	AUGUSTUS	start_codon	49511023	49511025	.	+	0	ID=g2555.t1.start1;Parent=g2555.t1;
OX451215.1_Phasia_obesa_genome_assembly,_chromosome:_1	AUGUSTUS	CDS	49511023	49511220	1	+	0	ID=g2555.t1.CDS1;Parent=g2555.t1;
OX451215.1_Phasia_obesa_genome_assembly,_chromosome:_1	AUGUSTUS	exon	49511023	49511220	.	+	.	ID=g2555.t1.exon1;Parent=g2555.t1;
OX451215.1_Phasia_obesa_genome_assembly,_chromosome:_1	AUGUSTUS	intron	49511221	49511289	1	+	.	ID=g2555.t1.intron1;Parent=g2555.t1;
OX451215.1_Phasia_obesa_genome_assembly,_chromosome:_1	AUGUSTUS	CDS	49511290	49511423	1	+	0	ID=g2555.t1.CDS2;Parent=g2555.t1;
OX451215.1_Phasia_obesa_genome_assembly,_chromosome:_1	AUGUSTUS	exon	49511290	49511423	.	+	.	ID=g2555.t1.exon2;Parent=g2555.t1;
OX451215.1_Phasia_obesa_genome_assembly,_chromosome:_1	AUGUSTUS	intron	49511424	49512065	1	+	.	ID=g2555.t1.intron2;Parent=g2555.t1;
OX451215.1_Phasia_obesa_genome_assembly,_chromosome:_1	AUGUSTUS	CDS	49512066	49512184	1	+	1	ID=g2555.t1.CDS3;Parent=g2555.t1;
OX451215.1_Phasia_obesa_genome_assembly,_chromosome:_1	AUGUSTUS	exon	49512066	49512184	.	+	.	ID=g2555.t1.exon3;Parent=g2555.t1;
OX451215.1_Phasia_obesa_genome_assembly,_chromosome:_1	AUGUSTUS	intron	49512185	49512255	1	+	.	ID=g2555.t1.intron3;Parent=g2555.t1;
OX451215.1_Phasia_obesa_genome_assembly,_chromosome:_1	AUGUSTUS	CDS	49512256	49512404	1	+	2	ID=g2555.t1.CDS4;Parent=g2555.t1;
OX451215.1_Phasia_obesa_genome_assembly,_chromosome:_1	AUGUSTUS	exon	49512256	49512404	.	+	.	ID=g2555.t1.exon4;Parent=g2555.t1;
OX451215.1_Phasia_obesa_genome_assembly,_chromosome:_1	AUGUSTUS	intron	49512405	49512465	1	+	.	ID=g2555.t1.intron4;Parent=g2555.t1;
OX451215.1_Phasia_obesa_genome_assembly,_chromosome:_1	AUGUSTUS	CDS	49512466	49512609	1	+	0	ID=g2555.t1.CDS5;Parent=g2555.t1;
OX451215.1_Phasia_obesa_genome_assembly,_chromosome:_1	AUGUSTUS	exon	49512466	49512609	.	+	.	ID=g2555.t1.exon5;Parent=g2555.t1;
OX451215.1_Phasia_obesa_genome_assembly,_chromosome:_1	AUGUSTUS	stop_codon	49512607	49512609	.	+	0	ID=g2555.t1.stop1;Parent=g2555.t1;
OX451215.1_Phasia_obesa_genome_assembly,_chromosome:_1	AUGUSTUS	gene	49518188	49520638	.	-	.	ID=g2556;
OX451215.1_Phasia_obesa_genome_assembly,_chromosome:_1	AUGUSTUS	mRNA	49518188	49520638	1	-	.	ID=g2556.t1;Parent=g2556;
OX451215.1_Phasia_obesa_genome_assembly,_chromosome:_1	AUGUSTUS	stop_codon	49518188	49518190	.	-	0	ID=g2556.t1.stop1;Parent=g2556.t1;
OX451215.1_Phasia_obesa_genome_assembly,_chromosome:_1	AUGUSTUS	CDS	49518188	49520638	1	-	0	ID=g2556.t1.CDS1;Parent=g2556.t1;
OX451215.1_Phasia_obesa_genome_assembly,_chromosome:_1	AUGUSTUS	exon	49518188	49520638	.	-	.	ID=g2556.t1.exon1;Parent=g2556.t1;
OX451215.1_Phasia_obesa_genome_assembly,_chromosome:_1	AUGUSTUS	start_codon	49520636	49520638	.	-	0	ID=g2556.t1.start1;Parent=g2556.t1;
OX451215.1_Phasia_obesa_genome_assembly,_chromosome:_1	AUGUSTUS	gene	49526112	49526585	.	-	.	ID=g2557;
OX451215.1_Phasia_obesa_genome_assembly,_chromosome:_1	AUGUSTUS	mRNA	49526112	49526585	1	-	.	ID=g2557.t1;Parent=g2557;
OX451215.1_Phasia_obesa_genome_assembly,_chromosome:_1	AUGUSTUS	stop_codon	49526112	49526114	.	-	0	ID=g2557.t1.stop1;Parent=g2557.t1;
OX451215.1_Phasia_obesa_genome_assembly,_chromosome:_1	AUGUSTUS	CDS	49526112	49526585	1	-	0	ID=g2557.t1.CDS1;Parent=g2557.t1;
OX451215.1_Phasia_obesa_genome_assembly,_chromosome:_1	AUGUSTUS	exon	49526112	49526585	.	-	.	ID=g2557.t1.exon1;Parent=g2557.t1;
OX451215.1_Phasia_obesa_genome_assembly,_chromosome:_1	AUGUSTUS	start_codon	49526583	49526585	.	-	0	ID=g2557.t1.start1;Parent=g2557.t1;
OX451215.1_Phasia_obesa_genome_assembly,_chromosome:_1	AUGUSTUS	gene	49530062	49531045	.	+	.	ID=g2558;
OX451215.1_Phasia_obesa_genome_assembly,_chromosome:_1	AUGUSTUS	mRNA	49530062	49531045	1	+	.	ID=g2558.t1;Parent=g2558;
OX451215.1_Phasia_obesa_genome_assembly,_chromosome:_1	AUGUSTUS	start_codon	49530062	49530064	.	+	0	ID=g2558.t1.start1;Parent=g2558.t1;
OX451215.1_Phasia_obesa_genome_assembly,_chromosome:_1	AUGUSTUS	CDS	49530062	49531045	1	+	0	ID=g2558.t1.CDS1;Parent=g2558.t1;
OX451215.1_Phasia_obesa_genome_assembly,_chromosome:_1	AUGUSTUS	exon	49530062	49531045	.	+	.	ID=g2558.t1.exon1;Parent=g2558.t1;
OX451215.1_Phasia_obesa_genome_assembly,_chromosome:_1	AUGUSTUS	stop_codon	49531043	49531045	.	+	0	ID=g2558.t1.stop1;Parent=g2558.t1;
OX451215.1_Phasia_obesa_genome_assembly,_chromosome:_1	AUGUSTUS	gene	49655860	49657354	.	-	.	ID=g2559;
OX451215.1_Phasia_obesa_genome_assembly,_chromosome:_1	AUGUSTUS	mRNA	49655860	49657354	0.7	-	.	ID=g2559.t1;Parent=g2559;
OX451215.1_Phasia_obesa_genome_assembly,_chromosome:_1	AUGUSTUS	stop_codon	49655860	49655862	.	-	0	ID=g2559.t1.stop1;Parent=g2559.t1;
OX451215.1_Phasia_obesa_genome_assembly,_chromosome:_1	AUGUSTUS	CDS	49655860	49655864	1	-	2	ID=g2559.t1.CDS1;Parent=g2559.t1;
OX451215.1_Phasia_obesa_genome_assembly,_chromosome:_1	AUGUSTUS	exon	49655860	49655864	.	-	.	ID=g2559.t1.exon1;Parent=g2559.t1;
OX451215.1_Phasia_obesa_genome_assembly,_chromosome:_1	AUGUSTUS	intron	49655865	49656081	0.71	-	.	ID=g2559.t1.intron1;Parent=g2559.t1;
OX451215.1_Phasia_obesa_genome_assembly,_chromosome:_1	AUGUSTUS	CDS	49656082	49657354	0.7	-	0	ID=g2559.t1.CDS2;Parent=g2559.t1;
OX451215.1_Phasia_obesa_genome_assembly,_chromosome:_1	AUGUSTUS	exon	49656082	49657354	.	-	.	ID=g2559.t1.exon2;Parent=g2559.t1;
OX451215.1_Phasia_obesa_genome_assembly,_chromosome:_1	AUGUSTUS	start_codon	49657352	49657354	.	-	0	ID=g2559.t1.start1;Parent=g2559.t1;
OX451215.1_Phasia_obesa_genome_assembly,_chromosome:_1	AUGUSTUS	gene	49706478	49757489	.	+	.	ID=g2560;
OX451215.1_Phasia_obesa_genome_assembly,_chromosome:_1	AUGUSTUS	mRNA	49706478	49757489	0.95	+	.	ID=g2560.t1;Parent=g2560;
OX451215.1_Phasia_obesa_genome_assembly,_chromosome:_1	AUGUSTUS	start_codon	49706478	49706480	.	+	0	ID=g2560.t1.start1;Parent=g2560.t1;
OX451215.1_Phasia_obesa_genome_assembly,_chromosome:_1	AUGUSTUS	CDS	49706478	49706511	0.95	+	0	ID=g2560.t1.CDS1;Parent=g2560.t1;
OX451215.1_Phasia_obesa_genome_assembly,_chromosome:_1	AUGUSTUS	exon	49706478	49706511	.	+	.	ID=g2560.t1.exon1;Parent=g2560.t1;
OX451215.1_Phasia_obesa_genome_assembly,_chromosome:_1	AUGUSTUS	intron	49706512	49708418	0.95	+	.	ID=g2560.t1.intron1;Parent=g2560.t1;
OX451215.1_Phasia_obesa_genome_assembly,_chromosome:_1	AUGUSTUS	CDS	49708419	49708822	1	+	2	ID=g2560.t1.CDS2;Parent=g2560.t1;
OX451215.1_Phasia_obesa_genome_assembly,_chromosome:_1	AUGUSTUS	exon	49708419	49708822	.	+	.	ID=g2560.t1.exon2;Parent=g2560.t1;
OX451215.1_Phasia_obesa_genome_assembly,_chromosome:_1	AUGUSTUS	intron	49708823	49732257	1	+	.	ID=g2560.t1.intron2;Parent=g2560.t1;
OX451215.1_Phasia_obesa_genome_assembly,_chromosome:_1	AUGUSTUS	CDS	49732258	49732565	1	+	0	ID=g2560.t1.CDS3;Parent=g2560.t1;
OX451215.1_Phasia_obesa_genome_assembly,_chromosome:_1	AUGUSTUS	exon	49732258	49732565	.	+	.	ID=g2560.t1.exon3;Parent=g2560.t1;
OX451215.1_Phasia_obesa_genome_assembly,_chromosome:_1	AUGUSTUS	intron	49732566	49740477	1	+	.	ID=g2560.t1.intron3;Parent=g2560.t1;
OX451215.1_Phasia_obesa_genome_assembly,_chromosome:_1	AUGUSTUS	CDS	49740478	49740705	1	+	1	ID=g2560.t1.CDS4;Parent=g2560.t1;
OX451215.1_Phasia_obesa_genome_assembly,_chromosome:_1	AUGUSTUS	exon	49740478	49740705	.	+	.	ID=g2560.t1.exon4;Parent=g2560.t1;
OX451215.1_Phasia_obesa_genome_assembly,_chromosome:_1	AUGUSTUS	intron	49740706	49753057	1	+	.	ID=g2560.t1.intron4;Parent=g2560.t1;
OX451215.1_Phasia_obesa_genome_assembly,_chromosome:_1	AUGUSTUS	CDS	49753058	49757489	1	+	1	ID=g2560.t1.CDS5;Parent=g2560.t1;
OX451215.1_Phasia_obesa_genome_assembly,_chromosome:_1	AUGUSTUS	exon	49753058	49757489	.	+	.	ID=g2560.t1.exon5;Parent=g2560.t1;
OX451215.1_Phasia_obesa_genome_assembly,_chromosome:_1	AUGUSTUS	stop_codon	49757487	49757489	.	+	0	ID=g2560.t1.stop1;Parent=g2560.t1;
OX451215.1_Phasia_obesa_genome_assembly,_chromosome:_1	AUGUSTUS	gene	49778430	49783204	.	+	.	ID=g2561;
OX451215.1_Phasia_obesa_genome_assembly,_chromosome:_1	AUGUSTUS	mRNA	49778430	49783204	1	+	.	ID=g2561.t1;Parent=g2561;
OX451215.1_Phasia_obesa_genome_assembly,_chromosome:_1	AUGUSTUS	start_codon	49778430	49778432	.	+	0	ID=g2561.t1.start1;Parent=g2561.t1;
OX451215.1_Phasia_obesa_genome_assembly,_chromosome:_1	AUGUSTUS	CDS	49778430	49778478	1	+	0	ID=g2561.t1.CDS1;Parent=g2561.t1;
OX451215.1_Phasia_obesa_genome_assembly,_chromosome:_1	AUGUSTUS	exon	49778430	49778478	.	+	.	ID=g2561.t1.exon1;Parent=g2561.t1;
OX451215.1_Phasia_obesa_genome_assembly,_chromosome:_1	AUGUSTUS	intron	49778479	49781912	1	+	.	ID=g2561.t1.intron1;Parent=g2561.t1;
OX451215.1_Phasia_obesa_genome_assembly,_chromosome:_1	AUGUSTUS	CDS	49781913	49783204	1	+	2	ID=g2561.t1.CDS2;Parent=g2561.t1;
OX451215.1_Phasia_obesa_genome_assembly,_chromosome:_1	AUGUSTUS	exon	49781913	49783204	.	+	.	ID=g2561.t1.exon2;Parent=g2561.t1;
OX451215.1_Phasia_obesa_genome_assembly,_chromosome:_1	AUGUSTUS	stop_codon	49783202	49783204	.	+	0	ID=g2561.t1.stop1;Parent=g2561.t1;
OX451215.1_Phasia_obesa_genome_assembly,_chromosome:_1	AUGUSTUS	gene	49794046	49795105	.	-	.	ID=g2562;
OX451215.1_Phasia_obesa_genome_assembly,_chromosome:_1	AUGUSTUS	mRNA	49794046	49795105	1	-	.	ID=g2562.t1;Parent=g2562;
OX451215.1_Phasia_obesa_genome_assembly,_chromosome:_1	AUGUSTUS	stop_codon	49794046	49794048	.	-	0	ID=g2562.t1.stop1;Parent=g2562.t1;
OX451215.1_Phasia_obesa_genome_assembly,_chromosome:_1	AUGUSTUS	CDS	49794046	49794605	1	-	2	ID=g2562.t1.CDS1;Parent=g2562.t1;
OX451215.1_Phasia_obesa_genome_assembly,_chromosome:_1	AUGUSTUS	exon	49794046	49794605	.	-	.	ID=g2562.t1.exon1;Parent=g2562.t1;
OX451215.1_Phasia_obesa_genome_assembly,_chromosome:_1	AUGUSTUS	intron	49794606	49794664	1	-	.	ID=g2562.t1.intron1;Parent=g2562.t1;
OX451215.1_Phasia_obesa_genome_assembly,_chromosome:_1	AUGUSTUS	CDS	49794665	49794805	1	-	2	ID=g2562.t1.CDS2;Parent=g2562.t1;
OX451215.1_Phasia_obesa_genome_assembly,_chromosome:_1	AUGUSTUS	exon	49794665	49794805	.	-	.	ID=g2562.t1.exon2;Parent=g2562.t1;
OX451215.1_Phasia_obesa_genome_assembly,_chromosome:_1	AUGUSTUS	intron	49794806	49794861	1	-	.	ID=g2562.t1.intron2;Parent=g2562.t1;
OX451215.1_Phasia_obesa_genome_assembly,_chromosome:_1	AUGUSTUS	CDS	49794862	49795105	1	-	0	ID=g2562.t1.CDS3;Parent=g2562.t1;
OX451215.1_Phasia_obesa_genome_assembly,_chromosome:_1	AUGUSTUS	exon	49794862	49795105	.	-	.	ID=g2562.t1.exon3;Parent=g2562.t1;
OX451215.1_Phasia_obesa_genome_assembly,_chromosome:_1	AUGUSTUS	start_codon	49795103	49795105	.	-	0	ID=g2562.t1.start1;Parent=g2562.t1;
OX451215.1_Phasia_obesa_genome_assembly,_chromosome:_1	AUGUSTUS	gene	49796880	49802468	.	+	.	ID=g2563;
OX451215.1_Phasia_obesa_genome_assembly,_chromosome:_1	AUGUSTUS	mRNA	49796880	49802468	1	+	.	ID=g2563.t1;Parent=g2563;
OX451215.1_Phasia_obesa_genome_assembly,_chromosome:_1	AUGUSTUS	start_codon	49796880	49796882	.	+	0	ID=g2563.t1.start1;Parent=g2563.t1;
OX451215.1_Phasia_obesa_genome_assembly,_chromosome:_1	AUGUSTUS	CDS	49796880	49797620	1	+	0	ID=g2563.t1.CDS1;Parent=g2563.t1;
OX451215.1_Phasia_obesa_genome_assembly,_chromosome:_1	AUGUSTUS	exon	49796880	49797620	.	+	.	ID=g2563.t1.exon1;Parent=g2563.t1;
OX451215.1_Phasia_obesa_genome_assembly,_chromosome:_1	AUGUSTUS	intron	49797621	49797915	1	+	.	ID=g2563.t1.intron1;Parent=g2563.t1;
OX451215.1_Phasia_obesa_genome_assembly,_chromosome:_1	AUGUSTUS	CDS	49797916	49798422	1	+	0	ID=g2563.t1.CDS2;Parent=g2563.t1;
OX451215.1_Phasia_obesa_genome_assembly,_chromosome:_1	AUGUSTUS	exon	49797916	49798422	.	+	.	ID=g2563.t1.exon2;Parent=g2563.t1;
OX451215.1_Phasia_obesa_genome_assembly,_chromosome:_1	AUGUSTUS	intron	49798423	49798480	1	+	.	ID=g2563.t1.intron2;Parent=g2563.t1;
OX451215.1_Phasia_obesa_genome_assembly,_chromosome:_1	AUGUSTUS	CDS	49798481	49798591	1	+	0	ID=g2563.t1.CDS3;Parent=g2563.t1;
OX451215.1_Phasia_obesa_genome_assembly,_chromosome:_1	AUGUSTUS	exon	49798481	49798591	.	+	.	ID=g2563.t1.exon3;Parent=g2563.t1;
OX451215.1_Phasia_obesa_genome_assembly,_chromosome:_1	AUGUSTUS	intron	49798592	49798644	1	+	.	ID=g2563.t1.intron3;Parent=g2563.t1;
OX451215.1_Phasia_obesa_genome_assembly,_chromosome:_1	AUGUSTUS	CDS	49798645	49798848	1	+	0	ID=g2563.t1.CDS4;Parent=g2563.t1;
OX451215.1_Phasia_obesa_genome_assembly,_chromosome:_1	AUGUSTUS	exon	49798645	49798848	.	+	.	ID=g2563.t1.exon4;Parent=g2563.t1;
OX451215.1_Phasia_obesa_genome_assembly,_chromosome:_1	AUGUSTUS	intron	49798849	49798911	1	+	.	ID=g2563.t1.intron4;Parent=g2563.t1;
OX451215.1_Phasia_obesa_genome_assembly,_chromosome:_1	AUGUSTUS	CDS	49798912	49798973	1	+	0	ID=g2563.t1.CDS5;Parent=g2563.t1;
OX451215.1_Phasia_obesa_genome_assembly,_chromosome:_1	AUGUSTUS	exon	49798912	49798973	.	+	.	ID=g2563.t1.exon5;Parent=g2563.t1;
OX451215.1_Phasia_obesa_genome_assembly,_chromosome:_1	AUGUSTUS	intron	49798974	49799027	1	+	.	ID=g2563.t1.intron5;Parent=g2563.t1;
OX451215.1_Phasia_obesa_genome_assembly,_chromosome:_1	AUGUSTUS	CDS	49799028	49799173	1	+	1	ID=g2563.t1.CDS6;Parent=g2563.t1;
OX451215.1_Phasia_obesa_genome_assembly,_chromosome:_1	AUGUSTUS	exon	49799028	49799173	.	+	.	ID=g2563.t1.exon6;Parent=g2563.t1;
OX451215.1_Phasia_obesa_genome_assembly,_chromosome:_1	AUGUSTUS	intron	49799174	49799225	1	+	.	ID=g2563.t1.intron6;Parent=g2563.t1;
OX451215.1_Phasia_obesa_genome_assembly,_chromosome:_1	AUGUSTUS	CDS	49799226	49799343	1	+	2	ID=g2563.t1.CDS7;Parent=g2563.t1;
OX451215.1_Phasia_obesa_genome_assembly,_chromosome:_1	AUGUSTUS	exon	49799226	49799343	.	+	.	ID=g2563.t1.exon7;Parent=g2563.t1;
OX451215.1_Phasia_obesa_genome_assembly,_chromosome:_1	AUGUSTUS	intron	49799344	49799411	1	+	.	ID=g2563.t1.intron7;Parent=g2563.t1;
OX451215.1_Phasia_obesa_genome_assembly,_chromosome:_1	AUGUSTUS	CDS	49799412	49799507	1	+	1	ID=g2563.t1.CDS8;Parent=g2563.t1;
OX451215.1_Phasia_obesa_genome_assembly,_chromosome:_1	AUGUSTUS	exon	49799412	49799507	.	+	.	ID=g2563.t1.exon8;Parent=g2563.t1;
OX451215.1_Phasia_obesa_genome_assembly,_chromosome:_1	AUGUSTUS	intron	49799508	49799559	1	+	.	ID=g2563.t1.intron8;Parent=g2563.t1;
OX451215.1_Phasia_obesa_genome_assembly,_chromosome:_1	AUGUSTUS	CDS	49799560	49800136	1	+	1	ID=g2563.t1.CDS9;Parent=g2563.t1;
OX451215.1_Phasia_obesa_genome_assembly,_chromosome:_1	AUGUSTUS	exon	49799560	49800136	.	+	.	ID=g2563.t1.exon9;Parent=g2563.t1;
OX451215.1_Phasia_obesa_genome_assembly,_chromosome:_1	AUGUSTUS	intron	49800137	49800200	1	+	.	ID=g2563.t1.intron9;Parent=g2563.t1;
OX451215.1_Phasia_obesa_genome_assembly,_chromosome:_1	AUGUSTUS	CDS	49800201	49800351	1	+	0	ID=g2563.t1.CDS10;Parent=g2563.t1;
OX451215.1_Phasia_obesa_genome_assembly,_chromosome:_1	AUGUSTUS	exon	49800201	49800351	.	+	.	ID=g2563.t1.exon10;Parent=g2563.t1;
OX451215.1_Phasia_obesa_genome_assembly,_chromosome:_1	AUGUSTUS	intron	49800352	49801935	1	+	.	ID=g2563.t1.intron10;Parent=g2563.t1;
OX451215.1_Phasia_obesa_genome_assembly,_chromosome:_1	AUGUSTUS	CDS	49801936	49802083	1	+	2	ID=g2563.t1.CDS11;Parent=g2563.t1;
OX451215.1_Phasia_obesa_genome_assembly,_chromosome:_1	AUGUSTUS	exon	49801936	49802083	.	+	.	ID=g2563.t1.exon11;Parent=g2563.t1;
OX451215.1_Phasia_obesa_genome_assembly,_chromosome:_1	AUGUSTUS	intron	49802084	49802140	1	+	.	ID=g2563.t1.intron11;Parent=g2563.t1;
OX451215.1_Phasia_obesa_genome_assembly,_chromosome:_1	AUGUSTUS	CDS	49802141	49802277	1	+	1	ID=g2563.t1.CDS12;Parent=g2563.t1;
OX451215.1_Phasia_obesa_genome_assembly,_chromosome:_1	AUGUSTUS	exon	49802141	49802277	.	+	.	ID=g2563.t1.exon12;Parent=g2563.t1;
OX451215.1_Phasia_obesa_genome_assembly,_chromosome:_1	AUGUSTUS	intron	49802278	49802334	1	+	.	ID=g2563.t1.intron12;Parent=g2563.t1;
OX451215.1_Phasia_obesa_genome_assembly,_chromosome:_1	AUGUSTUS	CDS	49802335	49802468	1	+	2	ID=g2563.t1.CDS13;Parent=g2563.t1;
OX451215.1_Phasia_obesa_genome_assembly,_chromosome:_1	AUGUSTUS	exon	49802335	49802468	.	+	.	ID=g2563.t1.exon13;Parent=g2563.t1;
OX451215.1_Phasia_obesa_genome_assembly,_chromosome:_1	AUGUSTUS	stop_codon	49802466	49802468	.	+	0	ID=g2563.t1.stop1;Parent=g2563.t1;
OX451215.1_Phasia_obesa_genome_assembly,_chromosome:_1	AUGUSTUS	gene	49804744	49812080	.	-	.	ID=g2564;
OX451215.1_Phasia_obesa_genome_assembly,_chromosome:_1	AUGUSTUS	mRNA	49804744	49812080	1	-	.	ID=g2564.t1;Parent=g2564;
OX451215.1_Phasia_obesa_genome_assembly,_chromosome:_1	AUGUSTUS	stop_codon	49804744	49804746	.	-	0	ID=g2564.t1.stop1;Parent=g2564.t1;
OX451215.1_Phasia_obesa_genome_assembly,_chromosome:_1	AUGUSTUS	CDS	49804744	49804944	1	-	0	ID=g2564.t1.CDS1;Parent=g2564.t1;
OX451215.1_Phasia_obesa_genome_assembly,_chromosome:_1	AUGUSTUS	exon	49804744	49804944	.	-	.	ID=g2564.t1.exon1;Parent=g2564.t1;
OX451215.1_Phasia_obesa_genome_assembly,_chromosome:_1	AUGUSTUS	intron	49804945	49805006	1	-	.	ID=g2564.t1.intron1;Parent=g2564.t1;
OX451215.1_Phasia_obesa_genome_assembly,_chromosome:_1	AUGUSTUS	CDS	49805007	49805219	1	-	0	ID=g2564.t1.CDS2;Parent=g2564.t1;
OX451215.1_Phasia_obesa_genome_assembly,_chromosome:_1	AUGUSTUS	exon	49805007	49805219	.	-	.	ID=g2564.t1.exon2;Parent=g2564.t1;
OX451215.1_Phasia_obesa_genome_assembly,_chromosome:_1	AUGUSTUS	intron	49805220	49805284	1	-	.	ID=g2564.t1.intron2;Parent=g2564.t1;
OX451215.1_Phasia_obesa_genome_assembly,_chromosome:_1	AUGUSTUS	CDS	49805285	49805494	1	-	0	ID=g2564.t1.CDS3;Parent=g2564.t1;
OX451215.1_Phasia_obesa_genome_assembly,_chromosome:_1	AUGUSTUS	exon	49805285	49805494	.	-	.	ID=g2564.t1.exon3;Parent=g2564.t1;
OX451215.1_Phasia_obesa_genome_assembly,_chromosome:_1	AUGUSTUS	intron	49805495	49809955	1	-	.	ID=g2564.t1.intron3;Parent=g2564.t1;
OX451215.1_Phasia_obesa_genome_assembly,_chromosome:_1	AUGUSTUS	CDS	49809956	49811082	1	-	2	ID=g2564.t1.CDS4;Parent=g2564.t1;
OX451215.1_Phasia_obesa_genome_assembly,_chromosome:_1	AUGUSTUS	exon	49809956	49811082	.	-	.	ID=g2564.t1.exon4;Parent=g2564.t1;
OX451215.1_Phasia_obesa_genome_assembly,_chromosome:_1	AUGUSTUS	intron	49811083	49811377	1	-	.	ID=g2564.t1.intron4;Parent=g2564.t1;
OX451215.1_Phasia_obesa_genome_assembly,_chromosome:_1	AUGUSTUS	CDS	49811378	49812080	1	-	0	ID=g2564.t1.CDS5;Parent=g2564.t1;
OX451215.1_Phasia_obesa_genome_assembly,_chromosome:_1	AUGUSTUS	exon	49811378	49812080	.	-	.	ID=g2564.t1.exon5;Parent=g2564.t1;
OX451215.1_Phasia_obesa_genome_assembly,_chromosome:_1	AUGUSTUS	start_codon	49812078	49812080	.	-	0	ID=g2564.t1.start1;Parent=g2564.t1;
OX451215.1_Phasia_obesa_genome_assembly,_chromosome:_1	AUGUSTUS	gene	49815016	49815409	.	+	.	ID=g2565;
OX451215.1_Phasia_obesa_genome_assembly,_chromosome:_1	AUGUSTUS	mRNA	49815016	49815409	1	+	.	ID=g2565.t1;Parent=g2565;
OX451215.1_Phasia_obesa_genome_assembly,_chromosome:_1	AUGUSTUS	start_codon	49815016	49815018	.	+	0	ID=g2565.t1.start1;Parent=g2565.t1;
OX451215.1_Phasia_obesa_genome_assembly,_chromosome:_1	AUGUSTUS	CDS	49815016	49815148	1	+	0	ID=g2565.t1.CDS1;Parent=g2565.t1;
OX451215.1_Phasia_obesa_genome_assembly,_chromosome:_1	AUGUSTUS	exon	49815016	49815148	.	+	.	ID=g2565.t1.exon1;Parent=g2565.t1;
OX451215.1_Phasia_obesa_genome_assembly,_chromosome:_1	AUGUSTUS	intron	49815149	49815200	1	+	.	ID=g2565.t1.intron1;Parent=g2565.t1;
OX451215.1_Phasia_obesa_genome_assembly,_chromosome:_1	AUGUSTUS	CDS	49815201	49815409	1	+	2	ID=g2565.t1.CDS2;Parent=g2565.t1;
OX451215.1_Phasia_obesa_genome_assembly,_chromosome:_1	AUGUSTUS	exon	49815201	49815409	.	+	.	ID=g2565.t1.exon2;Parent=g2565.t1;
OX451215.1_Phasia_obesa_genome_assembly,_chromosome:_1	AUGUSTUS	stop_codon	49815407	49815409	.	+	0	ID=g2565.t1.stop1;Parent=g2565.t1;
OX451215.1_Phasia_obesa_genome_assembly,_chromosome:_1	AUGUSTUS	gene	49815538	49816588	.	-	.	ID=g2566;
OX451215.1_Phasia_obesa_genome_assembly,_chromosome:_1	AUGUSTUS	mRNA	49815538	49816588	1	-	.	ID=g2566.t1;Parent=g2566;
OX451215.1_Phasia_obesa_genome_assembly,_chromosome:_1	AUGUSTUS	stop_codon	49815538	49815540	.	-	0	ID=g2566.t1.stop1;Parent=g2566.t1;
OX451215.1_Phasia_obesa_genome_assembly,_chromosome:_1	AUGUSTUS	CDS	49815538	49815796	1	-	1	ID=g2566.t1.CDS1;Parent=g2566.t1;
OX451215.1_Phasia_obesa_genome_assembly,_chromosome:_1	AUGUSTUS	exon	49815538	49815796	.	-	.	ID=g2566.t1.exon1;Parent=g2566.t1;
OX451215.1_Phasia_obesa_genome_assembly,_chromosome:_1	AUGUSTUS	intron	49815797	49815851	1	-	.	ID=g2566.t1.intron1;Parent=g2566.t1;
OX451215.1_Phasia_obesa_genome_assembly,_chromosome:_1	AUGUSTUS	CDS	49815852	49816434	1	-	2	ID=g2566.t1.CDS2;Parent=g2566.t1;
OX451215.1_Phasia_obesa_genome_assembly,_chromosome:_1	AUGUSTUS	exon	49815852	49816434	.	-	.	ID=g2566.t1.exon2;Parent=g2566.t1;
OX451215.1_Phasia_obesa_genome_assembly,_chromosome:_1	AUGUSTUS	intron	49816435	49816491	1	-	.	ID=g2566.t1.intron2;Parent=g2566.t1;
OX451215.1_Phasia_obesa_genome_assembly,_chromosome:_1	AUGUSTUS	CDS	49816492	49816588	1	-	0	ID=g2566.t1.CDS3;Parent=g2566.t1;
OX451215.1_Phasia_obesa_genome_assembly,_chromosome:_1	AUGUSTUS	exon	49816492	49816588	.	-	.	ID=g2566.t1.exon3;Parent=g2566.t1;
OX451215.1_Phasia_obesa_genome_assembly,_chromosome:_1	AUGUSTUS	start_codon	49816586	49816588	.	-	0	ID=g2566.t1.start1;Parent=g2566.t1;
OX451215.1_Phasia_obesa_genome_assembly,_chromosome:_1	AUGUSTUS	gene	49819682	49823488	.	-	.	ID=g2567;
OX451215.1_Phasia_obesa_genome_assembly,_chromosome:_1	AUGUSTUS	mRNA	49819682	49823488	0.42	-	.	ID=g2567.t1;Parent=g2567;
OX451215.1_Phasia_obesa_genome_assembly,_chromosome:_1	AUGUSTUS	stop_codon	49819682	49819684	.	-	0	ID=g2567.t1.stop1;Parent=g2567.t1;
OX451215.1_Phasia_obesa_genome_assembly,_chromosome:_1	AUGUSTUS	CDS	49819682	49819702	0.65	-	0	ID=g2567.t1.CDS1;Parent=g2567.t1;
OX451215.1_Phasia_obesa_genome_assembly,_chromosome:_1	AUGUSTUS	exon	49819682	49819702	.	-	.	ID=g2567.t1.exon1;Parent=g2567.t1;
OX451215.1_Phasia_obesa_genome_assembly,_chromosome:_1	AUGUSTUS	intron	49819703	49821214	0.6	-	.	ID=g2567.t1.intron1;Parent=g2567.t1;
OX451215.1_Phasia_obesa_genome_assembly,_chromosome:_1	AUGUSTUS	CDS	49821215	49821478	0.83	-	0	ID=g2567.t1.CDS2;Parent=g2567.t1;
OX451215.1_Phasia_obesa_genome_assembly,_chromosome:_1	AUGUSTUS	exon	49821215	49821478	.	-	.	ID=g2567.t1.exon2;Parent=g2567.t1;
OX451215.1_Phasia_obesa_genome_assembly,_chromosome:_1	AUGUSTUS	intron	49821479	49822220	0.76	-	.	ID=g2567.t1.intron2;Parent=g2567.t1;
OX451215.1_Phasia_obesa_genome_assembly,_chromosome:_1	AUGUSTUS	CDS	49822221	49822372	0.76	-	2	ID=g2567.t1.CDS3;Parent=g2567.t1;
OX451215.1_Phasia_obesa_genome_assembly,_chromosome:_1	AUGUSTUS	exon	49822221	49822372	.	-	.	ID=g2567.t1.exon3;Parent=g2567.t1;
OX451215.1_Phasia_obesa_genome_assembly,_chromosome:_1	AUGUSTUS	intron	49822373	49822437	0.94	-	.	ID=g2567.t1.intron3;Parent=g2567.t1;
OX451215.1_Phasia_obesa_genome_assembly,_chromosome:_1	AUGUSTUS	CDS	49822438	49823488	0.93	-	0	ID=g2567.t1.CDS4;Parent=g2567.t1;
OX451215.1_Phasia_obesa_genome_assembly,_chromosome:_1	AUGUSTUS	exon	49822438	49823488	.	-	.	ID=g2567.t1.exon4;Parent=g2567.t1;
OX451215.1_Phasia_obesa_genome_assembly,_chromosome:_1	AUGUSTUS	start_codon	49823486	49823488	.	-	0	ID=g2567.t1.start1;Parent=g2567.t1;
OX451215.1_Phasia_obesa_genome_assembly,_chromosome:_1	AUGUSTUS	gene	49823862	49824677	.	+	.	ID=g2568;
OX451215.1_Phasia_obesa_genome_assembly,_chromosome:_1	AUGUSTUS	mRNA	49823862	49824677	0.97	+	.	ID=g2568.t1;Parent=g2568;
OX451215.1_Phasia_obesa_genome_assembly,_chromosome:_1	AUGUSTUS	start_codon	49823862	49823864	.	+	0	ID=g2568.t1.start1;Parent=g2568.t1;
OX451215.1_Phasia_obesa_genome_assembly,_chromosome:_1	AUGUSTUS	CDS	49823862	49823996	1	+	0	ID=g2568.t1.CDS1;Parent=g2568.t1;
OX451215.1_Phasia_obesa_genome_assembly,_chromosome:_1	AUGUSTUS	exon	49823862	49823996	.	+	.	ID=g2568.t1.exon1;Parent=g2568.t1;
OX451215.1_Phasia_obesa_genome_assembly,_chromosome:_1	AUGUSTUS	intron	49823997	49824048	1	+	.	ID=g2568.t1.intron1;Parent=g2568.t1;
OX451215.1_Phasia_obesa_genome_assembly,_chromosome:_1	AUGUSTUS	CDS	49824049	49824055	0.99	+	0	ID=g2568.t1.CDS2;Parent=g2568.t1;
OX451215.1_Phasia_obesa_genome_assembly,_chromosome:_1	AUGUSTUS	exon	49824049	49824055	.	+	.	ID=g2568.t1.exon2;Parent=g2568.t1;
OX451215.1_Phasia_obesa_genome_assembly,_chromosome:_1	AUGUSTUS	intron	49824056	49824227	0.99	+	.	ID=g2568.t1.intron2;Parent=g2568.t1;
OX451215.1_Phasia_obesa_genome_assembly,_chromosome:_1	AUGUSTUS	CDS	49824228	49824559	0.97	+	2	ID=g2568.t1.CDS3;Parent=g2568.t1;
OX451215.1_Phasia_obesa_genome_assembly,_chromosome:_1	AUGUSTUS	exon	49824228	49824559	.	+	.	ID=g2568.t1.exon3;Parent=g2568.t1;
OX451215.1_Phasia_obesa_genome_assembly,_chromosome:_1	AUGUSTUS	intron	49824560	49824623	0.98	+	.	ID=g2568.t1.intron3;Parent=g2568.t1;
OX451215.1_Phasia_obesa_genome_assembly,_chromosome:_1	AUGUSTUS	CDS	49824624	49824677	1	+	0	ID=g2568.t1.CDS4;Parent=g2568.t1;
OX451215.1_Phasia_obesa_genome_assembly,_chromosome:_1	AUGUSTUS	exon	49824624	49824677	.	+	.	ID=g2568.t1.exon4;Parent=g2568.t1;
OX451215.1_Phasia_obesa_genome_assembly,_chromosome:_1	AUGUSTUS	stop_codon	49824675	49824677	.	+	0	ID=g2568.t1.stop1;Parent=g2568.t1;
OX451215.1_Phasia_obesa_genome_assembly,_chromosome:_1	AUGUSTUS	gene	49835987	49845315	.	-	.	ID=g2569;
OX451215.1_Phasia_obesa_genome_assembly,_chromosome:_1	AUGUSTUS	mRNA	49835987	49845315	1	-	.	ID=g2569.t1;Parent=g2569;
OX451215.1_Phasia_obesa_genome_assembly,_chromosome:_1	AUGUSTUS	stop_codon	49835987	49835989	.	-	0	ID=g2569.t1.stop1;Parent=g2569.t1;
OX451215.1_Phasia_obesa_genome_assembly,_chromosome:_1	AUGUSTUS	CDS	49835987	49836089	1	-	1	ID=g2569.t1.CDS1;Parent=g2569.t1;
OX451215.1_Phasia_obesa_genome_assembly,_chromosome:_1	AUGUSTUS	exon	49835987	49836089	.	-	.	ID=g2569.t1.exon1;Parent=g2569.t1;
OX451215.1_Phasia_obesa_genome_assembly,_chromosome:_1	AUGUSTUS	intron	49836090	49836188	1	-	.	ID=g2569.t1.intron1;Parent=g2569.t1;
OX451215.1_Phasia_obesa_genome_assembly,_chromosome:_1	AUGUSTUS	CDS	49836189	49844784	1	-	2	ID=g2569.t1.CDS2;Parent=g2569.t1;
OX451215.1_Phasia_obesa_genome_assembly,_chromosome:_1	AUGUSTUS	exon	49836189	49844784	.	-	.	ID=g2569.t1.exon2;Parent=g2569.t1;
OX451215.1_Phasia_obesa_genome_assembly,_chromosome:_1	AUGUSTUS	intron	49844785	49844844	1	-	.	ID=g2569.t1.intron2;Parent=g2569.t1;
OX451215.1_Phasia_obesa_genome_assembly,_chromosome:_1	AUGUSTUS	CDS	49844845	49845099	1	-	2	ID=g2569.t1.CDS3;Parent=g2569.t1;
OX451215.1_Phasia_obesa_genome_assembly,_chromosome:_1	AUGUSTUS	exon	49844845	49845099	.	-	.	ID=g2569.t1.exon3;Parent=g2569.t1;
OX451215.1_Phasia_obesa_genome_assembly,_chromosome:_1	AUGUSTUS	intron	49845100	49845164	1	-	.	ID=g2569.t1.intron3;Parent=g2569.t1;
OX451215.1_Phasia_obesa_genome_assembly,_chromosome:_1	AUGUSTUS	CDS	49845165	49845315	1	-	0	ID=g2569.t1.CDS4;Parent=g2569.t1;
OX451215.1_Phasia_obesa_genome_assembly,_chromosome:_1	AUGUSTUS	exon	49845165	49845315	.	-	.	ID=g2569.t1.exon4;Parent=g2569.t1;
OX451215.1_Phasia_obesa_genome_assembly,_chromosome:_1	AUGUSTUS	start_codon	49845313	49845315	.	-	0	ID=g2569.t1.start1;Parent=g2569.t1;
OX451215.1_Phasia_obesa_genome_assembly,_chromosome:_1	AUGUSTUS	gene	49853007	49853552	.	+	.	ID=g2570;
OX451215.1_Phasia_obesa_genome_assembly,_chromosome:_1	AUGUSTUS	mRNA	49853007	49853552	1	+	.	ID=g2570.t1;Parent=g2570;
OX451215.1_Phasia_obesa_genome_assembly,_chromosome:_1	AUGUSTUS	start_codon	49853007	49853009	.	+	0	ID=g2570.t1.start1;Parent=g2570.t1;
OX451215.1_Phasia_obesa_genome_assembly,_chromosome:_1	AUGUSTUS	CDS	49853007	49853213	1	+	0	ID=g2570.t1.CDS1;Parent=g2570.t1;
OX451215.1_Phasia_obesa_genome_assembly,_chromosome:_1	AUGUSTUS	exon	49853007	49853213	.	+	.	ID=g2570.t1.exon1;Parent=g2570.t1;
OX451215.1_Phasia_obesa_genome_assembly,_chromosome:_1	AUGUSTUS	intron	49853214	49853297	1	+	.	ID=g2570.t1.intron1;Parent=g2570.t1;
OX451215.1_Phasia_obesa_genome_assembly,_chromosome:_1	AUGUSTUS	CDS	49853298	49853552	1	+	0	ID=g2570.t1.CDS2;Parent=g2570.t1;
OX451215.1_Phasia_obesa_genome_assembly,_chromosome:_1	AUGUSTUS	exon	49853298	49853552	.	+	.	ID=g2570.t1.exon2;Parent=g2570.t1;
OX451215.1_Phasia_obesa_genome_assembly,_chromosome:_1	AUGUSTUS	stop_codon	49853550	49853552	.	+	0	ID=g2570.t1.stop1;Parent=g2570.t1;
OX451215.1_Phasia_obesa_genome_assembly,_chromosome:_1	AUGUSTUS	gene	49931649	49932618	.	-	.	ID=g2571;
OX451215.1_Phasia_obesa_genome_assembly,_chromosome:_1	AUGUSTUS	mRNA	49931649	49932618	0.52	-	.	ID=g2571.t1;Parent=g2571;
OX451215.1_Phasia_obesa_genome_assembly,_chromosome:_1	AUGUSTUS	stop_codon	49931649	49931651	.	-	0	ID=g2571.t1.stop1;Parent=g2571.t1;
OX451215.1_Phasia_obesa_genome_assembly,_chromosome:_1	AUGUSTUS	CDS	49931649	49931812	0.52	-	2	ID=g2571.t1.CDS1;Parent=g2571.t1;
OX451215.1_Phasia_obesa_genome_assembly,_chromosome:_1	AUGUSTUS	exon	49931649	49931812	.	-	.	ID=g2571.t1.exon1;Parent=g2571.t1;
OX451215.1_Phasia_obesa_genome_assembly,_chromosome:_1	AUGUSTUS	intron	49931813	49932527	0.77	-	.	ID=g2571.t1.intron1;Parent=g2571.t1;
OX451215.1_Phasia_obesa_genome_assembly,_chromosome:_1	AUGUSTUS	CDS	49932528	49932618	1	-	0	ID=g2571.t1.CDS2;Parent=g2571.t1;
OX451215.1_Phasia_obesa_genome_assembly,_chromosome:_1	AUGUSTUS	exon	49932528	49932618	.	-	.	ID=g2571.t1.exon2;Parent=g2571.t1;
OX451215.1_Phasia_obesa_genome_assembly,_chromosome:_1	AUGUSTUS	start_codon	49932616	49932618	.	-	0	ID=g2571.t1.start1;Parent=g2571.t1;
OX451215.1_Phasia_obesa_genome_assembly,_chromosome:_1	AUGUSTUS	gene	49955685	49956434	.	-	.	ID=g2572;
OX451215.1_Phasia_obesa_genome_assembly,_chromosome:_1	AUGUSTUS	mRNA	49955685	49956434	1	-	.	ID=g2572.t1;Parent=g2572;
OX451215.1_Phasia_obesa_genome_assembly,_chromosome:_1	AUGUSTUS	stop_codon	49955685	49955687	.	-	0	ID=g2572.t1.stop1;Parent=g2572.t1;
OX451215.1_Phasia_obesa_genome_assembly,_chromosome:_1	AUGUSTUS	CDS	49955685	49956434	1	-	0	ID=g2572.t1.CDS1;Parent=g2572.t1;
OX451215.1_Phasia_obesa_genome_assembly,_chromosome:_1	AUGUSTUS	exon	49955685	49956434	.	-	.	ID=g2572.t1.exon1;Parent=g2572.t1;
OX451215.1_Phasia_obesa_genome_assembly,_chromosome:_1	AUGUSTUS	start_codon	49956432	49956434	.	-	0	ID=g2572.t1.start1;Parent=g2572.t1;
OX451215.1_Phasia_obesa_genome_assembly,_chromosome:_1	AUGUSTUS	gene	49956776	49959556	.	-	.	ID=g2573;
OX451215.1_Phasia_obesa_genome_assembly,_chromosome:_1	AUGUSTUS	mRNA	49956776	49959556	1	-	.	ID=g2573.t1;Parent=g2573;
OX451215.1_Phasia_obesa_genome_assembly,_chromosome:_1	AUGUSTUS	stop_codon	49956776	49956778	.	-	0	ID=g2573.t1.stop1;Parent=g2573.t1;
OX451215.1_Phasia_obesa_genome_assembly,_chromosome:_1	AUGUSTUS	CDS	49956776	49959556	1	-	0	ID=g2573.t1.CDS1;Parent=g2573.t1;
OX451215.1_Phasia_obesa_genome_assembly,_chromosome:_1	AUGUSTUS	exon	49956776	49959556	.	-	.	ID=g2573.t1.exon1;Parent=g2573.t1;
OX451215.1_Phasia_obesa_genome_assembly,_chromosome:_1	AUGUSTUS	start_codon	49959554	49959556	.	-	0	ID=g2573.t1.start1;Parent=g2573.t1;
OX451215.1_Phasia_obesa_genome_assembly,_chromosome:_1	AUGUSTUS	gene	50015729	50016169	.	-	.	ID=g2574;
OX451215.1_Phasia_obesa_genome_assembly,_chromosome:_1	AUGUSTUS	mRNA	50015729	50016169	0.69	-	.	ID=g2574.t1;Parent=g2574;
OX451215.1_Phasia_obesa_genome_assembly,_chromosome:_1	AUGUSTUS	stop_codon	50015729	50015731	.	-	0	ID=g2574.t1.stop1;Parent=g2574.t1;
OX451215.1_Phasia_obesa_genome_assembly,_chromosome:_1	AUGUSTUS	CDS	50015729	50016169	0.69	-	0	ID=g2574.t1.CDS1;Parent=g2574.t1;
OX451215.1_Phasia_obesa_genome_assembly,_chromosome:_1	AUGUSTUS	exon	50015729	50016169	.	-	.	ID=g2574.t1.exon1;Parent=g2574.t1;
OX451215.1_Phasia_obesa_genome_assembly,_chromosome:_1	AUGUSTUS	start_codon	50016167	50016169	.	-	0	ID=g2574.t1.start1;Parent=g2574.t1;
OX451215.1_Phasia_obesa_genome_assembly,_chromosome:_1	AUGUSTUS	gene	50016279	50019071	.	-	.	ID=g2575;
OX451215.1_Phasia_obesa_genome_assembly,_chromosome:_1	AUGUSTUS	mRNA	50016279	50019071	0.53	-	.	ID=g2575.t1;Parent=g2575;
OX451215.1_Phasia_obesa_genome_assembly,_chromosome:_1	AUGUSTUS	stop_codon	50016279	50016281	.	-	0	ID=g2575.t1.stop1;Parent=g2575.t1;
OX451215.1_Phasia_obesa_genome_assembly,_chromosome:_1	AUGUSTUS	CDS	50016279	50017277	0.62	-	0	ID=g2575.t1.CDS1;Parent=g2575.t1;
OX451215.1_Phasia_obesa_genome_assembly,_chromosome:_1	AUGUSTUS	exon	50016279	50017277	.	-	.	ID=g2575.t1.exon1;Parent=g2575.t1;
OX451215.1_Phasia_obesa_genome_assembly,_chromosome:_1	AUGUSTUS	intron	50017278	50017658	1	-	.	ID=g2575.t1.intron1;Parent=g2575.t1;
OX451215.1_Phasia_obesa_genome_assembly,_chromosome:_1	AUGUSTUS	CDS	50017659	50017891	1	-	2	ID=g2575.t1.CDS2;Parent=g2575.t1;
OX451215.1_Phasia_obesa_genome_assembly,_chromosome:_1	AUGUSTUS	exon	50017659	50017891	.	-	.	ID=g2575.t1.exon2;Parent=g2575.t1;
OX451215.1_Phasia_obesa_genome_assembly,_chromosome:_1	AUGUSTUS	intron	50017892	50018383	1	-	.	ID=g2575.t1.intron2;Parent=g2575.t1;
OX451215.1_Phasia_obesa_genome_assembly,_chromosome:_1	AUGUSTUS	CDS	50018384	50019071	0.8	-	0	ID=g2575.t1.CDS3;Parent=g2575.t1;
OX451215.1_Phasia_obesa_genome_assembly,_chromosome:_1	AUGUSTUS	exon	50018384	50019071	.	-	.	ID=g2575.t1.exon3;Parent=g2575.t1;
OX451215.1_Phasia_obesa_genome_assembly,_chromosome:_1	AUGUSTUS	start_codon	50019069	50019071	.	-	0	ID=g2575.t1.start1;Parent=g2575.t1;
OX451215.1_Phasia_obesa_genome_assembly,_chromosome:_1	AUGUSTUS	gene	50089262	50103222	.	-	.	ID=g2576;
OX451215.1_Phasia_obesa_genome_assembly,_chromosome:_1	AUGUSTUS	mRNA	50089262	50103222	0.65	-	.	ID=g2576.t1;Parent=g2576;
OX451215.1_Phasia_obesa_genome_assembly,_chromosome:_1	AUGUSTUS	stop_codon	50089262	50089264	.	-	0	ID=g2576.t1.stop1;Parent=g2576.t1;
OX451215.1_Phasia_obesa_genome_assembly,_chromosome:_1	AUGUSTUS	CDS	50089262	50089608	0.99	-	2	ID=g2576.t1.CDS1;Parent=g2576.t1;
OX451215.1_Phasia_obesa_genome_assembly,_chromosome:_1	AUGUSTUS	exon	50089262	50089608	.	-	.	ID=g2576.t1.exon1;Parent=g2576.t1;
OX451215.1_Phasia_obesa_genome_assembly,_chromosome:_1	AUGUSTUS	intron	50089609	50103179	0.65	-	.	ID=g2576.t1.intron1;Parent=g2576.t1;
OX451215.1_Phasia_obesa_genome_assembly,_chromosome:_1	AUGUSTUS	CDS	50103180	50103222	0.66	-	0	ID=g2576.t1.CDS2;Parent=g2576.t1;
OX451215.1_Phasia_obesa_genome_assembly,_chromosome:_1	AUGUSTUS	exon	50103180	50103222	.	-	.	ID=g2576.t1.exon2;Parent=g2576.t1;
OX451215.1_Phasia_obesa_genome_assembly,_chromosome:_1	AUGUSTUS	start_codon	50103220	50103222	.	-	0	ID=g2576.t1.start1;Parent=g2576.t1;
OX451215.1_Phasia_obesa_genome_assembly,_chromosome:_1	AUGUSTUS	gene	50218515	50219135	.	-	.	ID=g2577;
OX451215.1_Phasia_obesa_genome_assembly,_chromosome:_1	AUGUSTUS	mRNA	50218515	50219135	0.67	-	.	ID=g2577.t1;Parent=g2577;
OX451215.1_Phasia_obesa_genome_assembly,_chromosome:_1	AUGUSTUS	stop_codon	50218515	50218517	.	-	0	ID=g2577.t1.stop1;Parent=g2577.t1;
OX451215.1_Phasia_obesa_genome_assembly,_chromosome:_1	AUGUSTUS	CDS	50218515	50219135	0.67	-	0	ID=g2577.t1.CDS1;Parent=g2577.t1;
OX451215.1_Phasia_obesa_genome_assembly,_chromosome:_1	AUGUSTUS	exon	50218515	50219135	.	-	.	ID=g2577.t1.exon1;Parent=g2577.t1;
OX451215.1_Phasia_obesa_genome_assembly,_chromosome:_1	AUGUSTUS	start_codon	50219133	50219135	.	-	0	ID=g2577.t1.start1;Parent=g2577.t1;
OX451215.1_Phasia_obesa_genome_assembly,_chromosome:_1	AUGUSTUS	gene	50352686	50361231	.	-	.	ID=g2578;
OX451215.1_Phasia_obesa_genome_assembly,_chromosome:_1	AUGUSTUS	mRNA	50352686	50361231	1	-	.	ID=g2578.t1;Parent=g2578;
OX451215.1_Phasia_obesa_genome_assembly,_chromosome:_1	AUGUSTUS	stop_codon	50352686	50352688	.	-	0	ID=g2578.t1.stop1;Parent=g2578.t1;
OX451215.1_Phasia_obesa_genome_assembly,_chromosome:_1	AUGUSTUS	CDS	50352686	50353173	1	-	2	ID=g2578.t1.CDS1;Parent=g2578.t1;
OX451215.1_Phasia_obesa_genome_assembly,_chromosome:_1	AUGUSTUS	exon	50352686	50353173	.	-	.	ID=g2578.t1.exon1;Parent=g2578.t1;
OX451215.1_Phasia_obesa_genome_assembly,_chromosome:_1	AUGUSTUS	intron	50353174	50353909	1	-	.	ID=g2578.t1.intron1;Parent=g2578.t1;
OX451215.1_Phasia_obesa_genome_assembly,_chromosome:_1	AUGUSTUS	CDS	50353910	50354116	1	-	2	ID=g2578.t1.CDS2;Parent=g2578.t1;
OX451215.1_Phasia_obesa_genome_assembly,_chromosome:_1	AUGUSTUS	exon	50353910	50354116	.	-	.	ID=g2578.t1.exon2;Parent=g2578.t1;
OX451215.1_Phasia_obesa_genome_assembly,_chromosome:_1	AUGUSTUS	intron	50354117	50360152	1	-	.	ID=g2578.t1.intron2;Parent=g2578.t1;
OX451215.1_Phasia_obesa_genome_assembly,_chromosome:_1	AUGUSTUS	CDS	50360153	50360293	1	-	2	ID=g2578.t1.CDS3;Parent=g2578.t1;
OX451215.1_Phasia_obesa_genome_assembly,_chromosome:_1	AUGUSTUS	exon	50360153	50360293	.	-	.	ID=g2578.t1.exon3;Parent=g2578.t1;
OX451215.1_Phasia_obesa_genome_assembly,_chromosome:_1	AUGUSTUS	intron	50360294	50360357	1	-	.	ID=g2578.t1.intron3;Parent=g2578.t1;
OX451215.1_Phasia_obesa_genome_assembly,_chromosome:_1	AUGUSTUS	CDS	50360358	50360467	1	-	1	ID=g2578.t1.CDS4;Parent=g2578.t1;
OX451215.1_Phasia_obesa_genome_assembly,_chromosome:_1	AUGUSTUS	exon	50360358	50360467	.	-	.	ID=g2578.t1.exon4;Parent=g2578.t1;
OX451215.1_Phasia_obesa_genome_assembly,_chromosome:_1	AUGUSTUS	intron	50360468	50360531	1	-	.	ID=g2578.t1.intron4;Parent=g2578.t1;
OX451215.1_Phasia_obesa_genome_assembly,_chromosome:_1	AUGUSTUS	CDS	50360532	50360777	1	-	1	ID=g2578.t1.CDS5;Parent=g2578.t1;
OX451215.1_Phasia_obesa_genome_assembly,_chromosome:_1	AUGUSTUS	exon	50360532	50360777	.	-	.	ID=g2578.t1.exon5;Parent=g2578.t1;
OX451215.1_Phasia_obesa_genome_assembly,_chromosome:_1	AUGUSTUS	intron	50360778	50360848	1	-	.	ID=g2578.t1.intron5;Parent=g2578.t1;
OX451215.1_Phasia_obesa_genome_assembly,_chromosome:_1	AUGUSTUS	CDS	50360849	50361231	1	-	0	ID=g2578.t1.CDS6;Parent=g2578.t1;
OX451215.1_Phasia_obesa_genome_assembly,_chromosome:_1	AUGUSTUS	exon	50360849	50361231	.	-	.	ID=g2578.t1.exon6;Parent=g2578.t1;
OX451215.1_Phasia_obesa_genome_assembly,_chromosome:_1	AUGUSTUS	start_codon	50361229	50361231	.	-	0	ID=g2578.t1.start1;Parent=g2578.t1;
OX451215.1_Phasia_obesa_genome_assembly,_chromosome:_1	AUGUSTUS	gene	50379292	50384156	.	-	.	ID=g2579;
OX451215.1_Phasia_obesa_genome_assembly,_chromosome:_1	AUGUSTUS	mRNA	50379292	50384156	1	-	.	ID=g2579.t1;Parent=g2579;
OX451215.1_Phasia_obesa_genome_assembly,_chromosome:_1	AUGUSTUS	stop_codon	50379292	50379294	.	-	0	ID=g2579.t1.stop1;Parent=g2579.t1;
OX451215.1_Phasia_obesa_genome_assembly,_chromosome:_1	AUGUSTUS	CDS	50379292	50379330	1	-	0	ID=g2579.t1.CDS1;Parent=g2579.t1;
OX451215.1_Phasia_obesa_genome_assembly,_chromosome:_1	AUGUSTUS	exon	50379292	50379330	.	-	.	ID=g2579.t1.exon1;Parent=g2579.t1;
OX451215.1_Phasia_obesa_genome_assembly,_chromosome:_1	AUGUSTUS	intron	50379331	50379387	1	-	.	ID=g2579.t1.intron1;Parent=g2579.t1;
OX451215.1_Phasia_obesa_genome_assembly,_chromosome:_1	AUGUSTUS	CDS	50379388	50379790	1	-	1	ID=g2579.t1.CDS2;Parent=g2579.t1;
OX451215.1_Phasia_obesa_genome_assembly,_chromosome:_1	AUGUSTUS	exon	50379388	50379790	.	-	.	ID=g2579.t1.exon2;Parent=g2579.t1;
OX451215.1_Phasia_obesa_genome_assembly,_chromosome:_1	AUGUSTUS	intron	50379791	50383161	1	-	.	ID=g2579.t1.intron2;Parent=g2579.t1;
OX451215.1_Phasia_obesa_genome_assembly,_chromosome:_1	AUGUSTUS	CDS	50383162	50383313	1	-	0	ID=g2579.t1.CDS3;Parent=g2579.t1;
OX451215.1_Phasia_obesa_genome_assembly,_chromosome:_1	AUGUSTUS	exon	50383162	50383313	.	-	.	ID=g2579.t1.exon3;Parent=g2579.t1;
OX451215.1_Phasia_obesa_genome_assembly,_chromosome:_1	AUGUSTUS	intron	50383314	50383379	1	-	.	ID=g2579.t1.intron3;Parent=g2579.t1;
OX451215.1_Phasia_obesa_genome_assembly,_chromosome:_1	AUGUSTUS	CDS	50383380	50383481	1	-	0	ID=g2579.t1.CDS4;Parent=g2579.t1;
OX451215.1_Phasia_obesa_genome_assembly,_chromosome:_1	AUGUSTUS	exon	50383380	50383481	.	-	.	ID=g2579.t1.exon4;Parent=g2579.t1;
OX451215.1_Phasia_obesa_genome_assembly,_chromosome:_1	AUGUSTUS	intron	50383482	50383565	1	-	.	ID=g2579.t1.intron4;Parent=g2579.t1;
OX451215.1_Phasia_obesa_genome_assembly,_chromosome:_1	AUGUSTUS	CDS	50383566	50383972	1	-	2	ID=g2579.t1.CDS5;Parent=g2579.t1;
OX451215.1_Phasia_obesa_genome_assembly,_chromosome:_1	AUGUSTUS	exon	50383566	50383972	.	-	.	ID=g2579.t1.exon5;Parent=g2579.t1;
OX451215.1_Phasia_obesa_genome_assembly,_chromosome:_1	AUGUSTUS	intron	50383973	50384050	1	-	.	ID=g2579.t1.intron5;Parent=g2579.t1;
OX451215.1_Phasia_obesa_genome_assembly,_chromosome:_1	AUGUSTUS	CDS	50384051	50384156	1	-	0	ID=g2579.t1.CDS6;Parent=g2579.t1;
OX451215.1_Phasia_obesa_genome_assembly,_chromosome:_1	AUGUSTUS	exon	50384051	50384156	.	-	.	ID=g2579.t1.exon6;Parent=g2579.t1;
OX451215.1_Phasia_obesa_genome_assembly,_chromosome:_1	AUGUSTUS	start_codon	50384154	50384156	.	-	0	ID=g2579.t1.start1;Parent=g2579.t1;
OX451215.1_Phasia_obesa_genome_assembly,_chromosome:_1	AUGUSTUS	gene	50409713	50416509	.	+	.	ID=g2580;
OX451215.1_Phasia_obesa_genome_assembly,_chromosome:_1	AUGUSTUS	mRNA	50409713	50414948	1	+	.	ID=g2580.t1;Parent=g2580;
OX451215.1_Phasia_obesa_genome_assembly,_chromosome:_1	AUGUSTUS	start_codon	50409713	50409715	.	+	0	ID=g2580.t1.start1;Parent=g2580.t1;
OX451215.1_Phasia_obesa_genome_assembly,_chromosome:_1	AUGUSTUS	CDS	50409713	50409763	1	+	0	ID=g2580.t1.CDS1;Parent=g2580.t1;
OX451215.1_Phasia_obesa_genome_assembly,_chromosome:_1	AUGUSTUS	exon	50409713	50409763	.	+	.	ID=g2580.t1.exon1;Parent=g2580.t1;
OX451215.1_Phasia_obesa_genome_assembly,_chromosome:_1	AUGUSTUS	intron	50409764	50410531	1	+	.	ID=g2580.t1.intron1;Parent=g2580.t1;
OX451215.1_Phasia_obesa_genome_assembly,_chromosome:_1	AUGUSTUS	CDS	50410532	50410765	1	+	0	ID=g2580.t1.CDS2;Parent=g2580.t1;
OX451215.1_Phasia_obesa_genome_assembly,_chromosome:_1	AUGUSTUS	exon	50410532	50410765	.	+	.	ID=g2580.t1.exon2;Parent=g2580.t1;
OX451215.1_Phasia_obesa_genome_assembly,_chromosome:_1	AUGUSTUS	intron	50410766	50410828	1	+	.	ID=g2580.t1.intron2;Parent=g2580.t1;
OX451215.1_Phasia_obesa_genome_assembly,_chromosome:_1	AUGUSTUS	CDS	50410829	50411427	1	+	0	ID=g2580.t1.CDS3;Parent=g2580.t1;
OX451215.1_Phasia_obesa_genome_assembly,_chromosome:_1	AUGUSTUS	exon	50410829	50411427	.	+	.	ID=g2580.t1.exon3;Parent=g2580.t1;
OX451215.1_Phasia_obesa_genome_assembly,_chromosome:_1	AUGUSTUS	intron	50411428	50411501	1	+	.	ID=g2580.t1.intron3;Parent=g2580.t1;
OX451215.1_Phasia_obesa_genome_assembly,_chromosome:_1	AUGUSTUS	CDS	50411502	50411567	1	+	1	ID=g2580.t1.CDS4;Parent=g2580.t1;
OX451215.1_Phasia_obesa_genome_assembly,_chromosome:_1	AUGUSTUS	exon	50411502	50411567	.	+	.	ID=g2580.t1.exon4;Parent=g2580.t1;
OX451215.1_Phasia_obesa_genome_assembly,_chromosome:_1	AUGUSTUS	intron	50411568	50411621	1	+	.	ID=g2580.t1.intron4;Parent=g2580.t1;
OX451215.1_Phasia_obesa_genome_assembly,_chromosome:_1	AUGUSTUS	CDS	50411622	50411816	1	+	1	ID=g2580.t1.CDS5;Parent=g2580.t1;
OX451215.1_Phasia_obesa_genome_assembly,_chromosome:_1	AUGUSTUS	exon	50411622	50411816	.	+	.	ID=g2580.t1.exon5;Parent=g2580.t1;
OX451215.1_Phasia_obesa_genome_assembly,_chromosome:_1	AUGUSTUS	intron	50411817	50411881	1	+	.	ID=g2580.t1.intron5;Parent=g2580.t1;
OX451215.1_Phasia_obesa_genome_assembly,_chromosome:_1	AUGUSTUS	CDS	50411882	50412151	1	+	1	ID=g2580.t1.CDS6;Parent=g2580.t1;
OX451215.1_Phasia_obesa_genome_assembly,_chromosome:_1	AUGUSTUS	exon	50411882	50412151	.	+	.	ID=g2580.t1.exon6;Parent=g2580.t1;
OX451215.1_Phasia_obesa_genome_assembly,_chromosome:_1	AUGUSTUS	intron	50412152	50412229	1	+	.	ID=g2580.t1.intron6;Parent=g2580.t1;
OX451215.1_Phasia_obesa_genome_assembly,_chromosome:_1	AUGUSTUS	CDS	50412230	50414948	1	+	1	ID=g2580.t1.CDS7;Parent=g2580.t1;
OX451215.1_Phasia_obesa_genome_assembly,_chromosome:_1	AUGUSTUS	exon	50412230	50414948	.	+	.	ID=g2580.t1.exon7;Parent=g2580.t1;
OX451215.1_Phasia_obesa_genome_assembly,_chromosome:_1	AUGUSTUS	stop_codon	50414946	50414948	.	+	0	ID=g2580.t1.stop1;Parent=g2580.t1;
OX451215.1_Phasia_obesa_genome_assembly,_chromosome:_1	AUGUSTUS	mRNA	50409713	50416509	1	+	.	ID=g2580.t2;Parent=g2580;
OX451215.1_Phasia_obesa_genome_assembly,_chromosome:_1	AUGUSTUS	start_codon	50409713	50409715	.	+	0	ID=g2580.t2.start1;Parent=g2580.t2;
OX451215.1_Phasia_obesa_genome_assembly,_chromosome:_1	AUGUSTUS	CDS	50409713	50409763	1	+	0	ID=g2580.t2.CDS1;Parent=g2580.t2;
OX451215.1_Phasia_obesa_genome_assembly,_chromosome:_1	AUGUSTUS	exon	50409713	50409763	.	+	.	ID=g2580.t2.exon1;Parent=g2580.t2;
OX451215.1_Phasia_obesa_genome_assembly,_chromosome:_1	AUGUSTUS	intron	50409764	50410531	1	+	.	ID=g2580.t2.intron1;Parent=g2580.t2;
OX451215.1_Phasia_obesa_genome_assembly,_chromosome:_1	AUGUSTUS	CDS	50410532	50410765	1	+	0	ID=g2580.t2.CDS2;Parent=g2580.t2;
OX451215.1_Phasia_obesa_genome_assembly,_chromosome:_1	AUGUSTUS	exon	50410532	50410765	.	+	.	ID=g2580.t2.exon2;Parent=g2580.t2;
OX451215.1_Phasia_obesa_genome_assembly,_chromosome:_1	AUGUSTUS	intron	50410766	50410828	1	+	.	ID=g2580.t2.intron2;Parent=g2580.t2;
OX451215.1_Phasia_obesa_genome_assembly,_chromosome:_1	AUGUSTUS	CDS	50410829	50411427	1	+	0	ID=g2580.t2.CDS3;Parent=g2580.t2;
OX451215.1_Phasia_obesa_genome_assembly,_chromosome:_1	AUGUSTUS	exon	50410829	50411427	.	+	.	ID=g2580.t2.exon3;Parent=g2580.t2;
OX451215.1_Phasia_obesa_genome_assembly,_chromosome:_1	AUGUSTUS	intron	50411428	50411501	1	+	.	ID=g2580.t2.intron3;Parent=g2580.t2;
OX451215.1_Phasia_obesa_genome_assembly,_chromosome:_1	AUGUSTUS	CDS	50411502	50411567	1	+	1	ID=g2580.t2.CDS4;Parent=g2580.t2;
OX451215.1_Phasia_obesa_genome_assembly,_chromosome:_1	AUGUSTUS	exon	50411502	50411567	.	+	.	ID=g2580.t2.exon4;Parent=g2580.t2;
OX451215.1_Phasia_obesa_genome_assembly,_chromosome:_1	AUGUSTUS	intron	50411568	50411621	1	+	.	ID=g2580.t2.intron4;Parent=g2580.t2;
OX451215.1_Phasia_obesa_genome_assembly,_chromosome:_1	AUGUSTUS	CDS	50411622	50411816	1	+	1	ID=g2580.t2.CDS5;Parent=g2580.t2;
OX451215.1_Phasia_obesa_genome_assembly,_chromosome:_1	AUGUSTUS	exon	50411622	50411816	.	+	.	ID=g2580.t2.exon5;Parent=g2580.t2;
OX451215.1_Phasia_obesa_genome_assembly,_chromosome:_1	AUGUSTUS	intron	50411817	50411881	1	+	.	ID=g2580.t2.intron5;Parent=g2580.t2;
OX451215.1_Phasia_obesa_genome_assembly,_chromosome:_1	AUGUSTUS	CDS	50411882	50412151	1	+	1	ID=g2580.t2.CDS6;Parent=g2580.t2;
OX451215.1_Phasia_obesa_genome_assembly,_chromosome:_1	AUGUSTUS	exon	50411882	50412151	.	+	.	ID=g2580.t2.exon6;Parent=g2580.t2;
OX451215.1_Phasia_obesa_genome_assembly,_chromosome:_1	AUGUSTUS	intron	50412152	50412229	1	+	.	ID=g2580.t2.intron6;Parent=g2580.t2;
OX451215.1_Phasia_obesa_genome_assembly,_chromosome:_1	AUGUSTUS	CDS	50412230	50414944	1	+	1	ID=g2580.t2.CDS7;Parent=g2580.t2;
OX451215.1_Phasia_obesa_genome_assembly,_chromosome:_1	AUGUSTUS	exon	50412230	50414944	.	+	.	ID=g2580.t2.exon7;Parent=g2580.t2;
OX451215.1_Phasia_obesa_genome_assembly,_chromosome:_1	AUGUSTUS	intron	50414945	50416421	1	+	.	ID=g2580.t2.intron7;Parent=g2580.t2;
OX451215.1_Phasia_obesa_genome_assembly,_chromosome:_1	AUGUSTUS	CDS	50416422	50416509	1	+	1	ID=g2580.t2.CDS8;Parent=g2580.t2;
OX451215.1_Phasia_obesa_genome_assembly,_chromosome:_1	AUGUSTUS	exon	50416422	50416509	.	+	.	ID=g2580.t2.exon8;Parent=g2580.t2;
OX451215.1_Phasia_obesa_genome_assembly,_chromosome:_1	AUGUSTUS	stop_codon	50416507	50416509	.	+	0	ID=g2580.t2.stop1;Parent=g2580.t2;
OX451215.1_Phasia_obesa_genome_assembly,_chromosome:_1	AUGUSTUS	gene	50418900	50419723	.	-	.	ID=g2581;
OX451215.1_Phasia_obesa_genome_assembly,_chromosome:_1	AUGUSTUS	mRNA	50418900	50419723	1	-	.	ID=g2581.t1;Parent=g2581;
OX451215.1_Phasia_obesa_genome_assembly,_chromosome:_1	AUGUSTUS	stop_codon	50418900	50418902	.	-	0	ID=g2581.t1.stop1;Parent=g2581.t1;
OX451215.1_Phasia_obesa_genome_assembly,_chromosome:_1	AUGUSTUS	CDS	50418900	50419200	1	-	1	ID=g2581.t1.CDS1;Parent=g2581.t1;
OX451215.1_Phasia_obesa_genome_assembly,_chromosome:_1	AUGUSTUS	exon	50418900	50419200	.	-	.	ID=g2581.t1.exon1;Parent=g2581.t1;
OX451215.1_Phasia_obesa_genome_assembly,_chromosome:_1	AUGUSTUS	intron	50419201	50419283	1	-	.	ID=g2581.t1.intron1;Parent=g2581.t1;
OX451215.1_Phasia_obesa_genome_assembly,_chromosome:_1	AUGUSTUS	CDS	50419284	50419723	1	-	0	ID=g2581.t1.CDS2;Parent=g2581.t1;
OX451215.1_Phasia_obesa_genome_assembly,_chromosome:_1	AUGUSTUS	exon	50419284	50419723	.	-	.	ID=g2581.t1.exon2;Parent=g2581.t1;
OX451215.1_Phasia_obesa_genome_assembly,_chromosome:_1	AUGUSTUS	start_codon	50419721	50419723	.	-	0	ID=g2581.t1.start1;Parent=g2581.t1;
OX451215.1_Phasia_obesa_genome_assembly,_chromosome:_1	AUGUSTUS	gene	50425276	50443167	.	+	.	ID=g2582;
OX451215.1_Phasia_obesa_genome_assembly,_chromosome:_1	AUGUSTUS	mRNA	50425276	50443167	0.94	+	.	ID=g2582.t1;Parent=g2582;
OX451215.1_Phasia_obesa_genome_assembly,_chromosome:_1	AUGUSTUS	start_codon	50425276	50425278	.	+	0	ID=g2582.t1.start1;Parent=g2582.t1;
OX451215.1_Phasia_obesa_genome_assembly,_chromosome:_1	AUGUSTUS	CDS	50425276	50427084	1	+	0	ID=g2582.t1.CDS1;Parent=g2582.t1;
OX451215.1_Phasia_obesa_genome_assembly,_chromosome:_1	AUGUSTUS	exon	50425276	50427084	.	+	.	ID=g2582.t1.exon1;Parent=g2582.t1;
OX451215.1_Phasia_obesa_genome_assembly,_chromosome:_1	AUGUSTUS	intron	50427085	50442416	1	+	.	ID=g2582.t1.intron1;Parent=g2582.t1;
OX451215.1_Phasia_obesa_genome_assembly,_chromosome:_1	AUGUSTUS	CDS	50442417	50443077	1	+	0	ID=g2582.t1.CDS2;Parent=g2582.t1;
OX451215.1_Phasia_obesa_genome_assembly,_chromosome:_1	AUGUSTUS	exon	50442417	50443077	.	+	.	ID=g2582.t1.exon2;Parent=g2582.t1;
OX451215.1_Phasia_obesa_genome_assembly,_chromosome:_1	AUGUSTUS	intron	50443078	50443156	0.94	+	.	ID=g2582.t1.intron2;Parent=g2582.t1;
OX451215.1_Phasia_obesa_genome_assembly,_chromosome:_1	AUGUSTUS	CDS	50443157	50443167	0.94	+	2	ID=g2582.t1.CDS3;Parent=g2582.t1;
OX451215.1_Phasia_obesa_genome_assembly,_chromosome:_1	AUGUSTUS	exon	50443157	50443167	.	+	.	ID=g2582.t1.exon3;Parent=g2582.t1;
OX451215.1_Phasia_obesa_genome_assembly,_chromosome:_1	AUGUSTUS	stop_codon	50443165	50443167	.	+	0	ID=g2582.t1.stop1;Parent=g2582.t1;
OX451215.1_Phasia_obesa_genome_assembly,_chromosome:_1	AUGUSTUS	gene	50447668	50449923	.	-	.	ID=g2583;
OX451215.1_Phasia_obesa_genome_assembly,_chromosome:_1	AUGUSTUS	mRNA	50447668	50449923	1	-	.	ID=g2583.t1;Parent=g2583;
OX451215.1_Phasia_obesa_genome_assembly,_chromosome:_1	AUGUSTUS	stop_codon	50447668	50447670	.	-	0	ID=g2583.t1.stop1;Parent=g2583.t1;
OX451215.1_Phasia_obesa_genome_assembly,_chromosome:_1	AUGUSTUS	CDS	50447668	50449762	1	-	1	ID=g2583.t1.CDS1;Parent=g2583.t1;
OX451215.1_Phasia_obesa_genome_assembly,_chromosome:_1	AUGUSTUS	exon	50447668	50449762	.	-	.	ID=g2583.t1.exon1;Parent=g2583.t1;
OX451215.1_Phasia_obesa_genome_assembly,_chromosome:_1	AUGUSTUS	intron	50449763	50449834	1	-	.	ID=g2583.t1.intron1;Parent=g2583.t1;
OX451215.1_Phasia_obesa_genome_assembly,_chromosome:_1	AUGUSTUS	CDS	50449835	50449923	1	-	0	ID=g2583.t1.CDS2;Parent=g2583.t1;
OX451215.1_Phasia_obesa_genome_assembly,_chromosome:_1	AUGUSTUS	exon	50449835	50449923	.	-	.	ID=g2583.t1.exon2;Parent=g2583.t1;
OX451215.1_Phasia_obesa_genome_assembly,_chromosome:_1	AUGUSTUS	start_codon	50449921	50449923	.	-	0	ID=g2583.t1.start1;Parent=g2583.t1;
OX451215.1_Phasia_obesa_genome_assembly,_chromosome:_1	AUGUSTUS	gene	50452222	50453571	.	+	.	ID=g2584;
OX451215.1_Phasia_obesa_genome_assembly,_chromosome:_1	AUGUSTUS	mRNA	50452222	50453571	1	+	.	ID=g2584.t1;Parent=g2584;
OX451215.1_Phasia_obesa_genome_assembly,_chromosome:_1	AUGUSTUS	start_codon	50452222	50452224	.	+	0	ID=g2584.t1.start1;Parent=g2584.t1;
OX451215.1_Phasia_obesa_genome_assembly,_chromosome:_1	AUGUSTUS	CDS	50452222	50453571	1	+	0	ID=g2584.t1.CDS1;Parent=g2584.t1;
OX451215.1_Phasia_obesa_genome_assembly,_chromosome:_1	AUGUSTUS	exon	50452222	50453571	.	+	.	ID=g2584.t1.exon1;Parent=g2584.t1;
OX451215.1_Phasia_obesa_genome_assembly,_chromosome:_1	AUGUSTUS	stop_codon	50453569	50453571	.	+	0	ID=g2584.t1.stop1;Parent=g2584.t1;
OX451215.1_Phasia_obesa_genome_assembly,_chromosome:_1	AUGUSTUS	gene	50453762	50455035	.	-	.	ID=g2585;
OX451215.1_Phasia_obesa_genome_assembly,_chromosome:_1	AUGUSTUS	mRNA	50453762	50455035	1	-	.	ID=g2585.t1;Parent=g2585;
OX451215.1_Phasia_obesa_genome_assembly,_chromosome:_1	AUGUSTUS	stop_codon	50453762	50453764	.	-	0	ID=g2585.t1.stop1;Parent=g2585.t1;
OX451215.1_Phasia_obesa_genome_assembly,_chromosome:_1	AUGUSTUS	CDS	50453762	50453797	1	-	0	ID=g2585.t1.CDS1;Parent=g2585.t1;
OX451215.1_Phasia_obesa_genome_assembly,_chromosome:_1	AUGUSTUS	exon	50453762	50453797	.	-	.	ID=g2585.t1.exon1;Parent=g2585.t1;
OX451215.1_Phasia_obesa_genome_assembly,_chromosome:_1	AUGUSTUS	intron	50453798	50453856	1	-	.	ID=g2585.t1.intron1;Parent=g2585.t1;
OX451215.1_Phasia_obesa_genome_assembly,_chromosome:_1	AUGUSTUS	CDS	50453857	50454340	1	-	1	ID=g2585.t1.CDS2;Parent=g2585.t1;
OX451215.1_Phasia_obesa_genome_assembly,_chromosome:_1	AUGUSTUS	exon	50453857	50454340	.	-	.	ID=g2585.t1.exon2;Parent=g2585.t1;
OX451215.1_Phasia_obesa_genome_assembly,_chromosome:_1	AUGUSTUS	intron	50454341	50454587	1	-	.	ID=g2585.t1.intron2;Parent=g2585.t1;
OX451215.1_Phasia_obesa_genome_assembly,_chromosome:_1	AUGUSTUS	CDS	50454588	50454838	1	-	0	ID=g2585.t1.CDS3;Parent=g2585.t1;
OX451215.1_Phasia_obesa_genome_assembly,_chromosome:_1	AUGUSTUS	exon	50454588	50454838	.	-	.	ID=g2585.t1.exon3;Parent=g2585.t1;
OX451215.1_Phasia_obesa_genome_assembly,_chromosome:_1	AUGUSTUS	intron	50454839	50454915	1	-	.	ID=g2585.t1.intron3;Parent=g2585.t1;
OX451215.1_Phasia_obesa_genome_assembly,_chromosome:_1	AUGUSTUS	CDS	50454916	50455035	1	-	0	ID=g2585.t1.CDS4;Parent=g2585.t1;
OX451215.1_Phasia_obesa_genome_assembly,_chromosome:_1	AUGUSTUS	exon	50454916	50455035	.	-	.	ID=g2585.t1.exon4;Parent=g2585.t1;
OX451215.1_Phasia_obesa_genome_assembly,_chromosome:_1	AUGUSTUS	start_codon	50455033	50455035	.	-	0	ID=g2585.t1.start1;Parent=g2585.t1;
OX451215.1_Phasia_obesa_genome_assembly,_chromosome:_1	AUGUSTUS	gene	50468436	50469263	.	-	.	ID=g2586;
OX451215.1_Phasia_obesa_genome_assembly,_chromosome:_1	AUGUSTUS	mRNA	50468436	50469263	1	-	.	ID=g2586.t1;Parent=g2586;
OX451215.1_Phasia_obesa_genome_assembly,_chromosome:_1	AUGUSTUS	stop_codon	50468436	50468438	.	-	0	ID=g2586.t1.stop1;Parent=g2586.t1;
OX451215.1_Phasia_obesa_genome_assembly,_chromosome:_1	AUGUSTUS	CDS	50468436	50469263	1	-	0	ID=g2586.t1.CDS1;Parent=g2586.t1;
OX451215.1_Phasia_obesa_genome_assembly,_chromosome:_1	AUGUSTUS	exon	50468436	50469263	.	-	.	ID=g2586.t1.exon1;Parent=g2586.t1;
OX451215.1_Phasia_obesa_genome_assembly,_chromosome:_1	AUGUSTUS	start_codon	50469261	50469263	.	-	0	ID=g2586.t1.start1;Parent=g2586.t1;
OX451215.1_Phasia_obesa_genome_assembly,_chromosome:_1	AUGUSTUS	gene	50469529	50469921	.	-	.	ID=g2587;
OX451215.1_Phasia_obesa_genome_assembly,_chromosome:_1	AUGUSTUS	mRNA	50469529	50469921	1	-	.	ID=g2587.t1;Parent=g2587;
OX451215.1_Phasia_obesa_genome_assembly,_chromosome:_1	AUGUSTUS	stop_codon	50469529	50469531	.	-	0	ID=g2587.t1.stop1;Parent=g2587.t1;
OX451215.1_Phasia_obesa_genome_assembly,_chromosome:_1	AUGUSTUS	CDS	50469529	50469921	1	-	0	ID=g2587.t1.CDS1;Parent=g2587.t1;
OX451215.1_Phasia_obesa_genome_assembly,_chromosome:_1	AUGUSTUS	exon	50469529	50469921	.	-	.	ID=g2587.t1.exon1;Parent=g2587.t1;
OX451215.1_Phasia_obesa_genome_assembly,_chromosome:_1	AUGUSTUS	start_codon	50469919	50469921	.	-	0	ID=g2587.t1.start1;Parent=g2587.t1;
OX451215.1_Phasia_obesa_genome_assembly,_chromosome:_1	AUGUSTUS	gene	50469947	50470264	.	-	.	ID=g2588;
OX451215.1_Phasia_obesa_genome_assembly,_chromosome:_1	AUGUSTUS	mRNA	50469947	50470264	1	-	.	ID=g2588.t1;Parent=g2588;
OX451215.1_Phasia_obesa_genome_assembly,_chromosome:_1	AUGUSTUS	stop_codon	50469947	50469949	.	-	0	ID=g2588.t1.stop1;Parent=g2588.t1;
OX451215.1_Phasia_obesa_genome_assembly,_chromosome:_1	AUGUSTUS	CDS	50469947	50470264	1	-	0	ID=g2588.t1.CDS1;Parent=g2588.t1;
OX451215.1_Phasia_obesa_genome_assembly,_chromosome:_1	AUGUSTUS	exon	50469947	50470264	.	-	.	ID=g2588.t1.exon1;Parent=g2588.t1;
OX451215.1_Phasia_obesa_genome_assembly,_chromosome:_1	AUGUSTUS	start_codon	50470262	50470264	.	-	0	ID=g2588.t1.start1;Parent=g2588.t1;
OX451215.1_Phasia_obesa_genome_assembly,_chromosome:_1	AUGUSTUS	gene	50496474	50506130	.	+	.	ID=g2589;
OX451215.1_Phasia_obesa_genome_assembly,_chromosome:_1	AUGUSTUS	mRNA	50496474	50506130	1	+	.	ID=g2589.t1;Parent=g2589;
OX451215.1_Phasia_obesa_genome_assembly,_chromosome:_1	AUGUSTUS	start_codon	50496474	50496476	.	+	0	ID=g2589.t1.start1;Parent=g2589.t1;
OX451215.1_Phasia_obesa_genome_assembly,_chromosome:_1	AUGUSTUS	CDS	50496474	50496552	1	+	0	ID=g2589.t1.CDS1;Parent=g2589.t1;
OX451215.1_Phasia_obesa_genome_assembly,_chromosome:_1	AUGUSTUS	exon	50496474	50496552	.	+	.	ID=g2589.t1.exon1;Parent=g2589.t1;
OX451215.1_Phasia_obesa_genome_assembly,_chromosome:_1	AUGUSTUS	intron	50496553	50497191	1	+	.	ID=g2589.t1.intron1;Parent=g2589.t1;
OX451215.1_Phasia_obesa_genome_assembly,_chromosome:_1	AUGUSTUS	CDS	50497192	50497442	1	+	2	ID=g2589.t1.CDS2;Parent=g2589.t1;
OX451215.1_Phasia_obesa_genome_assembly,_chromosome:_1	AUGUSTUS	exon	50497192	50497442	.	+	.	ID=g2589.t1.exon2;Parent=g2589.t1;
OX451215.1_Phasia_obesa_genome_assembly,_chromosome:_1	AUGUSTUS	intron	50497443	50497589	1	+	.	ID=g2589.t1.intron2;Parent=g2589.t1;
OX451215.1_Phasia_obesa_genome_assembly,_chromosome:_1	AUGUSTUS	CDS	50497590	50497910	1	+	0	ID=g2589.t1.CDS3;Parent=g2589.t1;
OX451215.1_Phasia_obesa_genome_assembly,_chromosome:_1	AUGUSTUS	exon	50497590	50497910	.	+	.	ID=g2589.t1.exon3;Parent=g2589.t1;
OX451215.1_Phasia_obesa_genome_assembly,_chromosome:_1	AUGUSTUS	intron	50497911	50497978	1	+	.	ID=g2589.t1.intron3;Parent=g2589.t1;
OX451215.1_Phasia_obesa_genome_assembly,_chromosome:_1	AUGUSTUS	CDS	50497979	50498167	1	+	0	ID=g2589.t1.CDS4;Parent=g2589.t1;
OX451215.1_Phasia_obesa_genome_assembly,_chromosome:_1	AUGUSTUS	exon	50497979	50498167	.	+	.	ID=g2589.t1.exon4;Parent=g2589.t1;
OX451215.1_Phasia_obesa_genome_assembly,_chromosome:_1	AUGUSTUS	intron	50498168	50498242	1	+	.	ID=g2589.t1.intron4;Parent=g2589.t1;
OX451215.1_Phasia_obesa_genome_assembly,_chromosome:_1	AUGUSTUS	CDS	50498243	50498518	1	+	0	ID=g2589.t1.CDS5;Parent=g2589.t1;
OX451215.1_Phasia_obesa_genome_assembly,_chromosome:_1	AUGUSTUS	exon	50498243	50498518	.	+	.	ID=g2589.t1.exon5;Parent=g2589.t1;
OX451215.1_Phasia_obesa_genome_assembly,_chromosome:_1	AUGUSTUS	intron	50498519	50498575	1	+	.	ID=g2589.t1.intron5;Parent=g2589.t1;
OX451215.1_Phasia_obesa_genome_assembly,_chromosome:_1	AUGUSTUS	CDS	50498576	50498757	1	+	0	ID=g2589.t1.CDS6;Parent=g2589.t1;
OX451215.1_Phasia_obesa_genome_assembly,_chromosome:_1	AUGUSTUS	exon	50498576	50498757	.	+	.	ID=g2589.t1.exon6;Parent=g2589.t1;
OX451215.1_Phasia_obesa_genome_assembly,_chromosome:_1	AUGUSTUS	intron	50498758	50498822	1	+	.	ID=g2589.t1.intron6;Parent=g2589.t1;
OX451215.1_Phasia_obesa_genome_assembly,_chromosome:_1	AUGUSTUS	CDS	50498823	50499073	1	+	1	ID=g2589.t1.CDS7;Parent=g2589.t1;
OX451215.1_Phasia_obesa_genome_assembly,_chromosome:_1	AUGUSTUS	exon	50498823	50499073	.	+	.	ID=g2589.t1.exon7;Parent=g2589.t1;
OX451215.1_Phasia_obesa_genome_assembly,_chromosome:_1	AUGUSTUS	intron	50499074	50499135	1	+	.	ID=g2589.t1.intron7;Parent=g2589.t1;
OX451215.1_Phasia_obesa_genome_assembly,_chromosome:_1	AUGUSTUS	CDS	50499136	50499474	1	+	2	ID=g2589.t1.CDS8;Parent=g2589.t1;
OX451215.1_Phasia_obesa_genome_assembly,_chromosome:_1	AUGUSTUS	exon	50499136	50499474	.	+	.	ID=g2589.t1.exon8;Parent=g2589.t1;
OX451215.1_Phasia_obesa_genome_assembly,_chromosome:_1	AUGUSTUS	intron	50499475	50499532	1	+	.	ID=g2589.t1.intron8;Parent=g2589.t1;
OX451215.1_Phasia_obesa_genome_assembly,_chromosome:_1	AUGUSTUS	CDS	50499533	50499660	1	+	2	ID=g2589.t1.CDS9;Parent=g2589.t1;
OX451215.1_Phasia_obesa_genome_assembly,_chromosome:_1	AUGUSTUS	exon	50499533	50499660	.	+	.	ID=g2589.t1.exon9;Parent=g2589.t1;
OX451215.1_Phasia_obesa_genome_assembly,_chromosome:_1	AUGUSTUS	intron	50499661	50499717	1	+	.	ID=g2589.t1.intron9;Parent=g2589.t1;
OX451215.1_Phasia_obesa_genome_assembly,_chromosome:_1	AUGUSTUS	CDS	50499718	50499833	1	+	0	ID=g2589.t1.CDS10;Parent=g2589.t1;
OX451215.1_Phasia_obesa_genome_assembly,_chromosome:_1	AUGUSTUS	exon	50499718	50499833	.	+	.	ID=g2589.t1.exon10;Parent=g2589.t1;
OX451215.1_Phasia_obesa_genome_assembly,_chromosome:_1	AUGUSTUS	intron	50499834	50505991	1	+	.	ID=g2589.t1.intron10;Parent=g2589.t1;
OX451215.1_Phasia_obesa_genome_assembly,_chromosome:_1	AUGUSTUS	CDS	50505992	50506130	1	+	1	ID=g2589.t1.CDS11;Parent=g2589.t1;
OX451215.1_Phasia_obesa_genome_assembly,_chromosome:_1	AUGUSTUS	exon	50505992	50506130	.	+	.	ID=g2589.t1.exon11;Parent=g2589.t1;
OX451215.1_Phasia_obesa_genome_assembly,_chromosome:_1	AUGUSTUS	stop_codon	50506128	50506130	.	+	0	ID=g2589.t1.stop1;Parent=g2589.t1;
OX451215.1_Phasia_obesa_genome_assembly,_chromosome:_1	AUGUSTUS	mRNA	50496474	50506130	1	+	.	ID=g2589.t2;Parent=g2589;
OX451215.1_Phasia_obesa_genome_assembly,_chromosome:_1	AUGUSTUS	start_codon	50496474	50496476	.	+	0	ID=g2589.t2.start1;Parent=g2589.t2;
OX451215.1_Phasia_obesa_genome_assembly,_chromosome:_1	AUGUSTUS	CDS	50496474	50496552	1	+	0	ID=g2589.t2.CDS1;Parent=g2589.t2;
OX451215.1_Phasia_obesa_genome_assembly,_chromosome:_1	AUGUSTUS	exon	50496474	50496552	.	+	.	ID=g2589.t2.exon1;Parent=g2589.t2;
OX451215.1_Phasia_obesa_genome_assembly,_chromosome:_1	AUGUSTUS	intron	50496553	50497191	1	+	.	ID=g2589.t2.intron1;Parent=g2589.t2;
OX451215.1_Phasia_obesa_genome_assembly,_chromosome:_1	AUGUSTUS	CDS	50497192	50497442	1	+	2	ID=g2589.t2.CDS2;Parent=g2589.t2;
OX451215.1_Phasia_obesa_genome_assembly,_chromosome:_1	AUGUSTUS	exon	50497192	50497442	.	+	.	ID=g2589.t2.exon2;Parent=g2589.t2;
OX451215.1_Phasia_obesa_genome_assembly,_chromosome:_1	AUGUSTUS	intron	50497443	50497589	1	+	.	ID=g2589.t2.intron2;Parent=g2589.t2;
OX451215.1_Phasia_obesa_genome_assembly,_chromosome:_1	AUGUSTUS	CDS	50497590	50497910	1	+	0	ID=g2589.t2.CDS3;Parent=g2589.t2;
OX451215.1_Phasia_obesa_genome_assembly,_chromosome:_1	AUGUSTUS	exon	50497590	50497910	.	+	.	ID=g2589.t2.exon3;Parent=g2589.t2;
OX451215.1_Phasia_obesa_genome_assembly,_chromosome:_1	AUGUSTUS	intron	50497911	50497978	1	+	.	ID=g2589.t2.intron3;Parent=g2589.t2;
OX451215.1_Phasia_obesa_genome_assembly,_chromosome:_1	AUGUSTUS	CDS	50497979	50498167	1	+	0	ID=g2589.t2.CDS4;Parent=g2589.t2;
OX451215.1_Phasia_obesa_genome_assembly,_chromosome:_1	AUGUSTUS	exon	50497979	50498167	.	+	.	ID=g2589.t2.exon4;Parent=g2589.t2;
OX451215.1_Phasia_obesa_genome_assembly,_chromosome:_1	AUGUSTUS	intron	50498168	50498242	1	+	.	ID=g2589.t2.intron4;Parent=g2589.t2;
OX451215.1_Phasia_obesa_genome_assembly,_chromosome:_1	AUGUSTUS	CDS	50498243	50498518	1	+	0	ID=g2589.t2.CDS5;Parent=g2589.t2;
OX451215.1_Phasia_obesa_genome_assembly,_chromosome:_1	AUGUSTUS	exon	50498243	50498518	.	+	.	ID=g2589.t2.exon5;Parent=g2589.t2;
OX451215.1_Phasia_obesa_genome_assembly,_chromosome:_1	AUGUSTUS	intron	50498519	50498575	1	+	.	ID=g2589.t2.intron5;Parent=g2589.t2;
OX451215.1_Phasia_obesa_genome_assembly,_chromosome:_1	AUGUSTUS	CDS	50498576	50498757	1	+	0	ID=g2589.t2.CDS6;Parent=g2589.t2;
OX451215.1_Phasia_obesa_genome_assembly,_chromosome:_1	AUGUSTUS	exon	50498576	50498757	.	+	.	ID=g2589.t2.exon6;Parent=g2589.t2;
OX451215.1_Phasia_obesa_genome_assembly,_chromosome:_1	AUGUSTUS	intron	50498758	50498810	1	+	.	ID=g2589.t2.intron6;Parent=g2589.t2;
OX451215.1_Phasia_obesa_genome_assembly,_chromosome:_1	AUGUSTUS	CDS	50498811	50499073	1	+	1	ID=g2589.t2.CDS7;Parent=g2589.t2;
OX451215.1_Phasia_obesa_genome_assembly,_chromosome:_1	AUGUSTUS	exon	50498811	50499073	.	+	.	ID=g2589.t2.exon7;Parent=g2589.t2;
OX451215.1_Phasia_obesa_genome_assembly,_chromosome:_1	AUGUSTUS	intron	50499074	50499135	1	+	.	ID=g2589.t2.intron7;Parent=g2589.t2;
OX451215.1_Phasia_obesa_genome_assembly,_chromosome:_1	AUGUSTUS	CDS	50499136	50499474	1	+	2	ID=g2589.t2.CDS8;Parent=g2589.t2;
OX451215.1_Phasia_obesa_genome_assembly,_chromosome:_1	AUGUSTUS	exon	50499136	50499474	.	+	.	ID=g2589.t2.exon8;Parent=g2589.t2;
OX451215.1_Phasia_obesa_genome_assembly,_chromosome:_1	AUGUSTUS	intron	50499475	50499532	1	+	.	ID=g2589.t2.intron8;Parent=g2589.t2;
OX451215.1_Phasia_obesa_genome_assembly,_chromosome:_1	AUGUSTUS	CDS	50499533	50499660	1	+	2	ID=g2589.t2.CDS9;Parent=g2589.t2;
OX451215.1_Phasia_obesa_genome_assembly,_chromosome:_1	AUGUSTUS	exon	50499533	50499660	.	+	.	ID=g2589.t2.exon9;Parent=g2589.t2;
OX451215.1_Phasia_obesa_genome_assembly,_chromosome:_1	AUGUSTUS	intron	50499661	50499717	1	+	.	ID=g2589.t2.intron9;Parent=g2589.t2;
OX451215.1_Phasia_obesa_genome_assembly,_chromosome:_1	AUGUSTUS	CDS	50499718	50499833	1	+	0	ID=g2589.t2.CDS10;Parent=g2589.t2;
OX451215.1_Phasia_obesa_genome_assembly,_chromosome:_1	AUGUSTUS	exon	50499718	50499833	.	+	.	ID=g2589.t2.exon10;Parent=g2589.t2;
OX451215.1_Phasia_obesa_genome_assembly,_chromosome:_1	AUGUSTUS	intron	50499834	50505991	1	+	.	ID=g2589.t2.intron10;Parent=g2589.t2;
OX451215.1_Phasia_obesa_genome_assembly,_chromosome:_1	AUGUSTUS	CDS	50505992	50506130	1	+	1	ID=g2589.t2.CDS11;Parent=g2589.t2;
OX451215.1_Phasia_obesa_genome_assembly,_chromosome:_1	AUGUSTUS	exon	50505992	50506130	.	+	.	ID=g2589.t2.exon11;Parent=g2589.t2;
OX451215.1_Phasia_obesa_genome_assembly,_chromosome:_1	AUGUSTUS	stop_codon	50506128	50506130	.	+	0	ID=g2589.t2.stop1;Parent=g2589.t2;
OX451215.1_Phasia_obesa_genome_assembly,_chromosome:_1	AUGUSTUS	gene	50508001	50509326	.	+	.	ID=g2590;
OX451215.1_Phasia_obesa_genome_assembly,_chromosome:_1	AUGUSTUS	mRNA	50508001	50509326	0.85	+	.	ID=g2590.t1;Parent=g2590;
OX451215.1_Phasia_obesa_genome_assembly,_chromosome:_1	AUGUSTUS	start_codon	50508001	50508003	.	+	0	ID=g2590.t1.start1;Parent=g2590.t1;
OX451215.1_Phasia_obesa_genome_assembly,_chromosome:_1	AUGUSTUS	CDS	50508001	50508207	0.85	+	0	ID=g2590.t1.CDS1;Parent=g2590.t1;
OX451215.1_Phasia_obesa_genome_assembly,_chromosome:_1	AUGUSTUS	exon	50508001	50508207	.	+	.	ID=g2590.t1.exon1;Parent=g2590.t1;
OX451215.1_Phasia_obesa_genome_assembly,_chromosome:_1	AUGUSTUS	intron	50508208	50508273	1	+	.	ID=g2590.t1.intron1;Parent=g2590.t1;
OX451215.1_Phasia_obesa_genome_assembly,_chromosome:_1	AUGUSTUS	CDS	50508274	50508822	1	+	0	ID=g2590.t1.CDS2;Parent=g2590.t1;
OX451215.1_Phasia_obesa_genome_assembly,_chromosome:_1	AUGUSTUS	exon	50508274	50508822	.	+	.	ID=g2590.t1.exon2;Parent=g2590.t1;
OX451215.1_Phasia_obesa_genome_assembly,_chromosome:_1	AUGUSTUS	intron	50508823	50508988	1	+	.	ID=g2590.t1.intron2;Parent=g2590.t1;
OX451215.1_Phasia_obesa_genome_assembly,_chromosome:_1	AUGUSTUS	CDS	50508989	50509009	1	+	0	ID=g2590.t1.CDS3;Parent=g2590.t1;
OX451215.1_Phasia_obesa_genome_assembly,_chromosome:_1	AUGUSTUS	exon	50508989	50509009	.	+	.	ID=g2590.t1.exon3;Parent=g2590.t1;
OX451215.1_Phasia_obesa_genome_assembly,_chromosome:_1	AUGUSTUS	intron	50509010	50509236	1	+	.	ID=g2590.t1.intron3;Parent=g2590.t1;
OX451215.1_Phasia_obesa_genome_assembly,_chromosome:_1	AUGUSTUS	CDS	50509237	50509326	1	+	0	ID=g2590.t1.CDS4;Parent=g2590.t1;
OX451215.1_Phasia_obesa_genome_assembly,_chromosome:_1	AUGUSTUS	exon	50509237	50509326	.	+	.	ID=g2590.t1.exon4;Parent=g2590.t1;
OX451215.1_Phasia_obesa_genome_assembly,_chromosome:_1	AUGUSTUS	stop_codon	50509324	50509326	.	+	0	ID=g2590.t1.stop1;Parent=g2590.t1;
OX451215.1_Phasia_obesa_genome_assembly,_chromosome:_1	AUGUSTUS	gene	50524127	50537826	.	+	.	ID=g2591;
OX451215.1_Phasia_obesa_genome_assembly,_chromosome:_1	AUGUSTUS	mRNA	50524127	50537826	1	+	.	ID=g2591.t1;Parent=g2591;
OX451215.1_Phasia_obesa_genome_assembly,_chromosome:_1	AUGUSTUS	start_codon	50524127	50524129	.	+	0	ID=g2591.t1.start1;Parent=g2591.t1;
OX451215.1_Phasia_obesa_genome_assembly,_chromosome:_1	AUGUSTUS	CDS	50524127	50524337	1	+	0	ID=g2591.t1.CDS1;Parent=g2591.t1;
OX451215.1_Phasia_obesa_genome_assembly,_chromosome:_1	AUGUSTUS	exon	50524127	50524337	.	+	.	ID=g2591.t1.exon1;Parent=g2591.t1;
OX451215.1_Phasia_obesa_genome_assembly,_chromosome:_1	AUGUSTUS	intron	50524338	50531848	1	+	.	ID=g2591.t1.intron1;Parent=g2591.t1;
OX451215.1_Phasia_obesa_genome_assembly,_chromosome:_1	AUGUSTUS	CDS	50531849	50532520	1	+	2	ID=g2591.t1.CDS2;Parent=g2591.t1;
OX451215.1_Phasia_obesa_genome_assembly,_chromosome:_1	AUGUSTUS	exon	50531849	50532520	.	+	.	ID=g2591.t1.exon2;Parent=g2591.t1;
OX451215.1_Phasia_obesa_genome_assembly,_chromosome:_1	AUGUSTUS	intron	50532521	50533556	1	+	.	ID=g2591.t1.intron2;Parent=g2591.t1;
OX451215.1_Phasia_obesa_genome_assembly,_chromosome:_1	AUGUSTUS	CDS	50533557	50533660	1	+	2	ID=g2591.t1.CDS3;Parent=g2591.t1;
OX451215.1_Phasia_obesa_genome_assembly,_chromosome:_1	AUGUSTUS	exon	50533557	50533660	.	+	.	ID=g2591.t1.exon3;Parent=g2591.t1;
OX451215.1_Phasia_obesa_genome_assembly,_chromosome:_1	AUGUSTUS	intron	50533661	50533724	1	+	.	ID=g2591.t1.intron3;Parent=g2591.t1;
OX451215.1_Phasia_obesa_genome_assembly,_chromosome:_1	AUGUSTUS	CDS	50533725	50533887	1	+	0	ID=g2591.t1.CDS4;Parent=g2591.t1;
OX451215.1_Phasia_obesa_genome_assembly,_chromosome:_1	AUGUSTUS	exon	50533725	50533887	.	+	.	ID=g2591.t1.exon4;Parent=g2591.t1;
OX451215.1_Phasia_obesa_genome_assembly,_chromosome:_1	AUGUSTUS	intron	50533888	50535202	1	+	.	ID=g2591.t1.intron4;Parent=g2591.t1;
OX451215.1_Phasia_obesa_genome_assembly,_chromosome:_1	AUGUSTUS	CDS	50535203	50535243	1	+	2	ID=g2591.t1.CDS5;Parent=g2591.t1;
OX451215.1_Phasia_obesa_genome_assembly,_chromosome:_1	AUGUSTUS	exon	50535203	50535243	.	+	.	ID=g2591.t1.exon5;Parent=g2591.t1;
OX451215.1_Phasia_obesa_genome_assembly,_chromosome:_1	AUGUSTUS	intron	50535244	50535315	1	+	.	ID=g2591.t1.intron5;Parent=g2591.t1;
OX451215.1_Phasia_obesa_genome_assembly,_chromosome:_1	AUGUSTUS	CDS	50535316	50535618	1	+	0	ID=g2591.t1.CDS6;Parent=g2591.t1;
OX451215.1_Phasia_obesa_genome_assembly,_chromosome:_1	AUGUSTUS	exon	50535316	50535618	.	+	.	ID=g2591.t1.exon6;Parent=g2591.t1;
OX451215.1_Phasia_obesa_genome_assembly,_chromosome:_1	AUGUSTUS	intron	50535619	50535693	1	+	.	ID=g2591.t1.intron6;Parent=g2591.t1;
OX451215.1_Phasia_obesa_genome_assembly,_chromosome:_1	AUGUSTUS	CDS	50535694	50536056	1	+	0	ID=g2591.t1.CDS7;Parent=g2591.t1;
OX451215.1_Phasia_obesa_genome_assembly,_chromosome:_1	AUGUSTUS	exon	50535694	50536056	.	+	.	ID=g2591.t1.exon7;Parent=g2591.t1;
OX451215.1_Phasia_obesa_genome_assembly,_chromosome:_1	AUGUSTUS	intron	50536057	50537727	1	+	.	ID=g2591.t1.intron7;Parent=g2591.t1;
OX451215.1_Phasia_obesa_genome_assembly,_chromosome:_1	AUGUSTUS	CDS	50537728	50537826	1	+	0	ID=g2591.t1.CDS8;Parent=g2591.t1;
OX451215.1_Phasia_obesa_genome_assembly,_chromosome:_1	AUGUSTUS	exon	50537728	50537826	.	+	.	ID=g2591.t1.exon8;Parent=g2591.t1;
OX451215.1_Phasia_obesa_genome_assembly,_chromosome:_1	AUGUSTUS	stop_codon	50537824	50537826	.	+	0	ID=g2591.t1.stop1;Parent=g2591.t1;
OX451215.1_Phasia_obesa_genome_assembly,_chromosome:_1	AUGUSTUS	gene	50543528	50544387	.	+	.	ID=g2592;
OX451215.1_Phasia_obesa_genome_assembly,_chromosome:_1	AUGUSTUS	mRNA	50543528	50544387	1	+	.	ID=g2592.t1;Parent=g2592;
OX451215.1_Phasia_obesa_genome_assembly,_chromosome:_1	AUGUSTUS	start_codon	50543528	50543530	.	+	0	ID=g2592.t1.start1;Parent=g2592.t1;
OX451215.1_Phasia_obesa_genome_assembly,_chromosome:_1	AUGUSTUS	CDS	50543528	50543546	1	+	0	ID=g2592.t1.CDS1;Parent=g2592.t1;
OX451215.1_Phasia_obesa_genome_assembly,_chromosome:_1	AUGUSTUS	exon	50543528	50543546	.	+	.	ID=g2592.t1.exon1;Parent=g2592.t1;
OX451215.1_Phasia_obesa_genome_assembly,_chromosome:_1	AUGUSTUS	intron	50543547	50543606	1	+	.	ID=g2592.t1.intron1;Parent=g2592.t1;
OX451215.1_Phasia_obesa_genome_assembly,_chromosome:_1	AUGUSTUS	CDS	50543607	50543822	1	+	2	ID=g2592.t1.CDS2;Parent=g2592.t1;
OX451215.1_Phasia_obesa_genome_assembly,_chromosome:_1	AUGUSTUS	exon	50543607	50543822	.	+	.	ID=g2592.t1.exon2;Parent=g2592.t1;
OX451215.1_Phasia_obesa_genome_assembly,_chromosome:_1	AUGUSTUS	intron	50543823	50543876	1	+	.	ID=g2592.t1.intron2;Parent=g2592.t1;
OX451215.1_Phasia_obesa_genome_assembly,_chromosome:_1	AUGUSTUS	CDS	50543877	50544063	1	+	2	ID=g2592.t1.CDS3;Parent=g2592.t1;
OX451215.1_Phasia_obesa_genome_assembly,_chromosome:_1	AUGUSTUS	exon	50543877	50544063	.	+	.	ID=g2592.t1.exon3;Parent=g2592.t1;
OX451215.1_Phasia_obesa_genome_assembly,_chromosome:_1	AUGUSTUS	intron	50544064	50544122	1	+	.	ID=g2592.t1.intron3;Parent=g2592.t1;
OX451215.1_Phasia_obesa_genome_assembly,_chromosome:_1	AUGUSTUS	CDS	50544123	50544387	1	+	1	ID=g2592.t1.CDS4;Parent=g2592.t1;
OX451215.1_Phasia_obesa_genome_assembly,_chromosome:_1	AUGUSTUS	exon	50544123	50544387	.	+	.	ID=g2592.t1.exon4;Parent=g2592.t1;
OX451215.1_Phasia_obesa_genome_assembly,_chromosome:_1	AUGUSTUS	stop_codon	50544385	50544387	.	+	0	ID=g2592.t1.stop1;Parent=g2592.t1;
OX451215.1_Phasia_obesa_genome_assembly,_chromosome:_1	AUGUSTUS	gene	50548510	50554442	.	-	.	ID=g2593;
OX451215.1_Phasia_obesa_genome_assembly,_chromosome:_1	AUGUSTUS	mRNA	50548510	50554442	1	-	.	ID=g2593.t1;Parent=g2593;
OX451215.1_Phasia_obesa_genome_assembly,_chromosome:_1	AUGUSTUS	stop_codon	50548510	50548512	.	-	0	ID=g2593.t1.stop1;Parent=g2593.t1;
OX451215.1_Phasia_obesa_genome_assembly,_chromosome:_1	AUGUSTUS	CDS	50548510	50548719	1	-	0	ID=g2593.t1.CDS1;Parent=g2593.t1;
OX451215.1_Phasia_obesa_genome_assembly,_chromosome:_1	AUGUSTUS	exon	50548510	50548719	.	-	.	ID=g2593.t1.exon1;Parent=g2593.t1;
OX451215.1_Phasia_obesa_genome_assembly,_chromosome:_1	AUGUSTUS	intron	50548720	50554316	1	-	.	ID=g2593.t1.intron1;Parent=g2593.t1;
OX451215.1_Phasia_obesa_genome_assembly,_chromosome:_1	AUGUSTUS	CDS	50554317	50554442	1	-	0	ID=g2593.t1.CDS2;Parent=g2593.t1;
OX451215.1_Phasia_obesa_genome_assembly,_chromosome:_1	AUGUSTUS	exon	50554317	50554442	.	-	.	ID=g2593.t1.exon2;Parent=g2593.t1;
OX451215.1_Phasia_obesa_genome_assembly,_chromosome:_1	AUGUSTUS	start_codon	50554440	50554442	.	-	0	ID=g2593.t1.start1;Parent=g2593.t1;
OX451215.1_Phasia_obesa_genome_assembly,_chromosome:_1	AUGUSTUS	gene	50554778	50555567	.	+	.	ID=g2594;
OX451215.1_Phasia_obesa_genome_assembly,_chromosome:_1	AUGUSTUS	mRNA	50554778	50555567	1	+	.	ID=g2594.t1;Parent=g2594;
OX451215.1_Phasia_obesa_genome_assembly,_chromosome:_1	AUGUSTUS	start_codon	50554778	50554780	.	+	0	ID=g2594.t1.start1;Parent=g2594.t1;
OX451215.1_Phasia_obesa_genome_assembly,_chromosome:_1	AUGUSTUS	CDS	50554778	50555115	1	+	0	ID=g2594.t1.CDS1;Parent=g2594.t1;
OX451215.1_Phasia_obesa_genome_assembly,_chromosome:_1	AUGUSTUS	exon	50554778	50555115	.	+	.	ID=g2594.t1.exon1;Parent=g2594.t1;
OX451215.1_Phasia_obesa_genome_assembly,_chromosome:_1	AUGUSTUS	intron	50555116	50555251	1	+	.	ID=g2594.t1.intron1;Parent=g2594.t1;
OX451215.1_Phasia_obesa_genome_assembly,_chromosome:_1	AUGUSTUS	CDS	50555252	50555567	1	+	1	ID=g2594.t1.CDS2;Parent=g2594.t1;
OX451215.1_Phasia_obesa_genome_assembly,_chromosome:_1	AUGUSTUS	exon	50555252	50555567	.	+	.	ID=g2594.t1.exon2;Parent=g2594.t1;
OX451215.1_Phasia_obesa_genome_assembly,_chromosome:_1	AUGUSTUS	stop_codon	50555565	50555567	.	+	0	ID=g2594.t1.stop1;Parent=g2594.t1;
OX451215.1_Phasia_obesa_genome_assembly,_chromosome:_1	AUGUSTUS	gene	50571221	50571799	.	-	.	ID=g2595;
OX451215.1_Phasia_obesa_genome_assembly,_chromosome:_1	AUGUSTUS	mRNA	50571221	50571799	1	-	.	ID=g2595.t1;Parent=g2595;
OX451215.1_Phasia_obesa_genome_assembly,_chromosome:_1	AUGUSTUS	stop_codon	50571221	50571223	.	-	0	ID=g2595.t1.stop1;Parent=g2595.t1;
OX451215.1_Phasia_obesa_genome_assembly,_chromosome:_1	AUGUSTUS	CDS	50571221	50571799	1	-	0	ID=g2595.t1.CDS1;Parent=g2595.t1;
OX451215.1_Phasia_obesa_genome_assembly,_chromosome:_1	AUGUSTUS	exon	50571221	50571799	.	-	.	ID=g2595.t1.exon1;Parent=g2595.t1;
OX451215.1_Phasia_obesa_genome_assembly,_chromosome:_1	AUGUSTUS	start_codon	50571797	50571799	.	-	0	ID=g2595.t1.start1;Parent=g2595.t1;
OX451215.1_Phasia_obesa_genome_assembly,_chromosome:_1	AUGUSTUS	gene	50571953	50572536	.	-	.	ID=g2596;
OX451215.1_Phasia_obesa_genome_assembly,_chromosome:_1	AUGUSTUS	mRNA	50571953	50572536	0.97	-	.	ID=g2596.t1;Parent=g2596;
OX451215.1_Phasia_obesa_genome_assembly,_chromosome:_1	AUGUSTUS	stop_codon	50571953	50571955	.	-	0	ID=g2596.t1.stop1;Parent=g2596.t1;
OX451215.1_Phasia_obesa_genome_assembly,_chromosome:_1	AUGUSTUS	CDS	50571953	50572293	1	-	2	ID=g2596.t1.CDS1;Parent=g2596.t1;
OX451215.1_Phasia_obesa_genome_assembly,_chromosome:_1	AUGUSTUS	exon	50571953	50572293	.	-	.	ID=g2596.t1.exon1;Parent=g2596.t1;
OX451215.1_Phasia_obesa_genome_assembly,_chromosome:_1	AUGUSTUS	intron	50572294	50572352	1	-	.	ID=g2596.t1.intron1;Parent=g2596.t1;
OX451215.1_Phasia_obesa_genome_assembly,_chromosome:_1	AUGUSTUS	CDS	50572353	50572536	0.97	-	0	ID=g2596.t1.CDS2;Parent=g2596.t1;
OX451215.1_Phasia_obesa_genome_assembly,_chromosome:_1	AUGUSTUS	exon	50572353	50572536	.	-	.	ID=g2596.t1.exon2;Parent=g2596.t1;
OX451215.1_Phasia_obesa_genome_assembly,_chromosome:_1	AUGUSTUS	start_codon	50572534	50572536	.	-	0	ID=g2596.t1.start1;Parent=g2596.t1;
OX451215.1_Phasia_obesa_genome_assembly,_chromosome:_1	AUGUSTUS	gene	50574084	50574455	.	-	.	ID=g2597;
OX451215.1_Phasia_obesa_genome_assembly,_chromosome:_1	AUGUSTUS	mRNA	50574084	50574455	1	-	.	ID=g2597.t1;Parent=g2597;
OX451215.1_Phasia_obesa_genome_assembly,_chromosome:_1	AUGUSTUS	stop_codon	50574084	50574086	.	-	0	ID=g2597.t1.stop1;Parent=g2597.t1;
OX451215.1_Phasia_obesa_genome_assembly,_chromosome:_1	AUGUSTUS	CDS	50574084	50574455	1	-	0	ID=g2597.t1.CDS1;Parent=g2597.t1;
OX451215.1_Phasia_obesa_genome_assembly,_chromosome:_1	AUGUSTUS	exon	50574084	50574455	.	-	.	ID=g2597.t1.exon1;Parent=g2597.t1;
OX451215.1_Phasia_obesa_genome_assembly,_chromosome:_1	AUGUSTUS	start_codon	50574453	50574455	.	-	0	ID=g2597.t1.start1;Parent=g2597.t1;
OX451215.1_Phasia_obesa_genome_assembly,_chromosome:_1	AUGUSTUS	gene	50576605	50582574	.	-	.	ID=g2598;
OX451215.1_Phasia_obesa_genome_assembly,_chromosome:_1	AUGUSTUS	mRNA	50576605	50582574	0.5	-	.	ID=g2598.t1;Parent=g2598;
OX451215.1_Phasia_obesa_genome_assembly,_chromosome:_1	AUGUSTUS	stop_codon	50576605	50576607	.	-	0	ID=g2598.t1.stop1;Parent=g2598.t1;
OX451215.1_Phasia_obesa_genome_assembly,_chromosome:_1	AUGUSTUS	CDS	50576605	50576619	0.5	-	0	ID=g2598.t1.CDS1;Parent=g2598.t1;
OX451215.1_Phasia_obesa_genome_assembly,_chromosome:_1	AUGUSTUS	exon	50576605	50576619	.	-	.	ID=g2598.t1.exon1;Parent=g2598.t1;
OX451215.1_Phasia_obesa_genome_assembly,_chromosome:_1	AUGUSTUS	intron	50576620	50576701	0.5	-	.	ID=g2598.t1.intron1;Parent=g2598.t1;
OX451215.1_Phasia_obesa_genome_assembly,_chromosome:_1	AUGUSTUS	CDS	50576702	50577130	0.99	-	0	ID=g2598.t1.CDS2;Parent=g2598.t1;
OX451215.1_Phasia_obesa_genome_assembly,_chromosome:_1	AUGUSTUS	exon	50576702	50577130	.	-	.	ID=g2598.t1.exon2;Parent=g2598.t1;
OX451215.1_Phasia_obesa_genome_assembly,_chromosome:_1	AUGUSTUS	intron	50577131	50577197	1	-	.	ID=g2598.t1.intron2;Parent=g2598.t1;
OX451215.1_Phasia_obesa_genome_assembly,_chromosome:_1	AUGUSTUS	CDS	50577198	50577414	1	-	1	ID=g2598.t1.CDS3;Parent=g2598.t1;
OX451215.1_Phasia_obesa_genome_assembly,_chromosome:_1	AUGUSTUS	exon	50577198	50577414	.	-	.	ID=g2598.t1.exon3;Parent=g2598.t1;
OX451215.1_Phasia_obesa_genome_assembly,_chromosome:_1	AUGUSTUS	intron	50577415	50577488	1	-	.	ID=g2598.t1.intron3;Parent=g2598.t1;
OX451215.1_Phasia_obesa_genome_assembly,_chromosome:_1	AUGUSTUS	CDS	50577489	50577593	1	-	1	ID=g2598.t1.CDS4;Parent=g2598.t1;
OX451215.1_Phasia_obesa_genome_assembly,_chromosome:_1	AUGUSTUS	exon	50577489	50577593	.	-	.	ID=g2598.t1.exon4;Parent=g2598.t1;
OX451215.1_Phasia_obesa_genome_assembly,_chromosome:_1	AUGUSTUS	intron	50577594	50578167	1	-	.	ID=g2598.t1.intron4;Parent=g2598.t1;
OX451215.1_Phasia_obesa_genome_assembly,_chromosome:_1	AUGUSTUS	CDS	50578168	50578295	1	-	0	ID=g2598.t1.CDS5;Parent=g2598.t1;
OX451215.1_Phasia_obesa_genome_assembly,_chromosome:_1	AUGUSTUS	exon	50578168	50578295	.	-	.	ID=g2598.t1.exon5;Parent=g2598.t1;
OX451215.1_Phasia_obesa_genome_assembly,_chromosome:_1	AUGUSTUS	intron	50578296	50579154	1	-	.	ID=g2598.t1.intron5;Parent=g2598.t1;
OX451215.1_Phasia_obesa_genome_assembly,_chromosome:_1	AUGUSTUS	CDS	50579155	50579394	1	-	0	ID=g2598.t1.CDS6;Parent=g2598.t1;
OX451215.1_Phasia_obesa_genome_assembly,_chromosome:_1	AUGUSTUS	exon	50579155	50579394	.	-	.	ID=g2598.t1.exon6;Parent=g2598.t1;
OX451215.1_Phasia_obesa_genome_assembly,_chromosome:_1	AUGUSTUS	intron	50579395	50582523	1	-	.	ID=g2598.t1.intron6;Parent=g2598.t1;
OX451215.1_Phasia_obesa_genome_assembly,_chromosome:_1	AUGUSTUS	CDS	50582524	50582574	1	-	0	ID=g2598.t1.CDS7;Parent=g2598.t1;
OX451215.1_Phasia_obesa_genome_assembly,_chromosome:_1	AUGUSTUS	exon	50582524	50582574	.	-	.	ID=g2598.t1.exon7;Parent=g2598.t1;
OX451215.1_Phasia_obesa_genome_assembly,_chromosome:_1	AUGUSTUS	start_codon	50582572	50582574	.	-	0	ID=g2598.t1.start1;Parent=g2598.t1;
OX451215.1_Phasia_obesa_genome_assembly,_chromosome:_1	AUGUSTUS	gene	50583372	50584547	.	-	.	ID=g2599;
OX451215.1_Phasia_obesa_genome_assembly,_chromosome:_1	AUGUSTUS	mRNA	50583372	50584547	1	-	.	ID=g2599.t1;Parent=g2599;
OX451215.1_Phasia_obesa_genome_assembly,_chromosome:_1	AUGUSTUS	stop_codon	50583372	50583374	.	-	0	ID=g2599.t1.stop1;Parent=g2599.t1;
OX451215.1_Phasia_obesa_genome_assembly,_chromosome:_1	AUGUSTUS	CDS	50583372	50584547	1	-	0	ID=g2599.t1.CDS1;Parent=g2599.t1;
OX451215.1_Phasia_obesa_genome_assembly,_chromosome:_1	AUGUSTUS	exon	50583372	50584547	.	-	.	ID=g2599.t1.exon1;Parent=g2599.t1;
OX451215.1_Phasia_obesa_genome_assembly,_chromosome:_1	AUGUSTUS	start_codon	50584545	50584547	.	-	0	ID=g2599.t1.start1;Parent=g2599.t1;
OX451215.1_Phasia_obesa_genome_assembly,_chromosome:_1	AUGUSTUS	gene	50607030	50609281	.	-	.	ID=g2600;
OX451215.1_Phasia_obesa_genome_assembly,_chromosome:_1	AUGUSTUS	mRNA	50607030	50609281	0.71	-	.	ID=g2600.t1;Parent=g2600;
OX451215.1_Phasia_obesa_genome_assembly,_chromosome:_1	AUGUSTUS	stop_codon	50607030	50607032	.	-	0	ID=g2600.t1.stop1;Parent=g2600.t1;
OX451215.1_Phasia_obesa_genome_assembly,_chromosome:_1	AUGUSTUS	CDS	50607030	50607535	1	-	2	ID=g2600.t1.CDS1;Parent=g2600.t1;
OX451215.1_Phasia_obesa_genome_assembly,_chromosome:_1	AUGUSTUS	exon	50607030	50607535	.	-	.	ID=g2600.t1.exon1;Parent=g2600.t1;
OX451215.1_Phasia_obesa_genome_assembly,_chromosome:_1	AUGUSTUS	intron	50607536	50609244	0.71	-	.	ID=g2600.t1.intron1;Parent=g2600.t1;
OX451215.1_Phasia_obesa_genome_assembly,_chromosome:_1	AUGUSTUS	CDS	50609245	50609281	0.71	-	0	ID=g2600.t1.CDS2;Parent=g2600.t1;
OX451215.1_Phasia_obesa_genome_assembly,_chromosome:_1	AUGUSTUS	exon	50609245	50609281	.	-	.	ID=g2600.t1.exon2;Parent=g2600.t1;
OX451215.1_Phasia_obesa_genome_assembly,_chromosome:_1	AUGUSTUS	start_codon	50609279	50609281	.	-	0	ID=g2600.t1.start1;Parent=g2600.t1;
OX451215.1_Phasia_obesa_genome_assembly,_chromosome:_1	AUGUSTUS	gene	50610033	50614057	.	+	.	ID=g2601;
OX451215.1_Phasia_obesa_genome_assembly,_chromosome:_1	AUGUSTUS	mRNA	50610033	50614057	0.99	+	.	ID=g2601.t1;Parent=g2601;
OX451215.1_Phasia_obesa_genome_assembly,_chromosome:_1	AUGUSTUS	start_codon	50610033	50610035	.	+	0	ID=g2601.t1.start1;Parent=g2601.t1;
OX451215.1_Phasia_obesa_genome_assembly,_chromosome:_1	AUGUSTUS	CDS	50610033	50610239	1	+	0	ID=g2601.t1.CDS1;Parent=g2601.t1;
OX451215.1_Phasia_obesa_genome_assembly,_chromosome:_1	AUGUSTUS	exon	50610033	50610239	.	+	.	ID=g2601.t1.exon1;Parent=g2601.t1;
OX451215.1_Phasia_obesa_genome_assembly,_chromosome:_1	AUGUSTUS	intron	50610240	50610323	1	+	.	ID=g2601.t1.intron1;Parent=g2601.t1;
OX451215.1_Phasia_obesa_genome_assembly,_chromosome:_1	AUGUSTUS	CDS	50610324	50611113	1	+	0	ID=g2601.t1.CDS2;Parent=g2601.t1;
OX451215.1_Phasia_obesa_genome_assembly,_chromosome:_1	AUGUSTUS	exon	50610324	50611113	.	+	.	ID=g2601.t1.exon2;Parent=g2601.t1;
OX451215.1_Phasia_obesa_genome_assembly,_chromosome:_1	AUGUSTUS	intron	50611114	50611200	1	+	.	ID=g2601.t1.intron2;Parent=g2601.t1;
OX451215.1_Phasia_obesa_genome_assembly,_chromosome:_1	AUGUSTUS	CDS	50611201	50611481	0.99	+	2	ID=g2601.t1.CDS3;Parent=g2601.t1;
OX451215.1_Phasia_obesa_genome_assembly,_chromosome:_1	AUGUSTUS	exon	50611201	50611481	.	+	.	ID=g2601.t1.exon3;Parent=g2601.t1;
OX451215.1_Phasia_obesa_genome_assembly,_chromosome:_1	AUGUSTUS	intron	50611482	50612707	0.99	+	.	ID=g2601.t1.intron3;Parent=g2601.t1;
OX451215.1_Phasia_obesa_genome_assembly,_chromosome:_1	AUGUSTUS	CDS	50612708	50614057	0.99	+	0	ID=g2601.t1.CDS4;Parent=g2601.t1;
OX451215.1_Phasia_obesa_genome_assembly,_chromosome:_1	AUGUSTUS	exon	50612708	50614057	.	+	.	ID=g2601.t1.exon4;Parent=g2601.t1;
OX451215.1_Phasia_obesa_genome_assembly,_chromosome:_1	AUGUSTUS	stop_codon	50614055	50614057	.	+	0	ID=g2601.t1.stop1;Parent=g2601.t1;
OX451215.1_Phasia_obesa_genome_assembly,_chromosome:_1	AUGUSTUS	mRNA	50610033	50614057	0.88	+	.	ID=g2601.t2;Parent=g2601;
OX451215.1_Phasia_obesa_genome_assembly,_chromosome:_1	AUGUSTUS	start_codon	50610033	50610035	.	+	0	ID=g2601.t2.start1;Parent=g2601.t2;
OX451215.1_Phasia_obesa_genome_assembly,_chromosome:_1	AUGUSTUS	CDS	50610033	50610239	1	+	0	ID=g2601.t2.CDS1;Parent=g2601.t2;
OX451215.1_Phasia_obesa_genome_assembly,_chromosome:_1	AUGUSTUS	exon	50610033	50610239	.	+	.	ID=g2601.t2.exon1;Parent=g2601.t2;
OX451215.1_Phasia_obesa_genome_assembly,_chromosome:_1	AUGUSTUS	intron	50610240	50610323	1	+	.	ID=g2601.t2.intron1;Parent=g2601.t2;
OX451215.1_Phasia_obesa_genome_assembly,_chromosome:_1	AUGUSTUS	CDS	50610324	50611113	1	+	0	ID=g2601.t2.CDS2;Parent=g2601.t2;
OX451215.1_Phasia_obesa_genome_assembly,_chromosome:_1	AUGUSTUS	exon	50610324	50611113	.	+	.	ID=g2601.t2.exon2;Parent=g2601.t2;
OX451215.1_Phasia_obesa_genome_assembly,_chromosome:_1	AUGUSTUS	intron	50611114	50611200	1	+	.	ID=g2601.t2.intron2;Parent=g2601.t2;
OX451215.1_Phasia_obesa_genome_assembly,_chromosome:_1	AUGUSTUS	CDS	50611201	50611481	0.99	+	2	ID=g2601.t2.CDS3;Parent=g2601.t2;
OX451215.1_Phasia_obesa_genome_assembly,_chromosome:_1	AUGUSTUS	exon	50611201	50611481	.	+	.	ID=g2601.t2.exon3;Parent=g2601.t2;
OX451215.1_Phasia_obesa_genome_assembly,_chromosome:_1	AUGUSTUS	intron	50611482	50612707	0.99	+	.	ID=g2601.t2.intron3;Parent=g2601.t2;
OX451215.1_Phasia_obesa_genome_assembly,_chromosome:_1	AUGUSTUS	CDS	50612708	50613077	0.98	+	0	ID=g2601.t2.CDS4;Parent=g2601.t2;
OX451215.1_Phasia_obesa_genome_assembly,_chromosome:_1	AUGUSTUS	exon	50612708	50613077	.	+	.	ID=g2601.t2.exon4;Parent=g2601.t2;
OX451215.1_Phasia_obesa_genome_assembly,_chromosome:_1	AUGUSTUS	intron	50613078	50613146	0.99	+	.	ID=g2601.t2.intron4;Parent=g2601.t2;
OX451215.1_Phasia_obesa_genome_assembly,_chromosome:_1	AUGUSTUS	CDS	50613147	50614057	0.89	+	2	ID=g2601.t2.CDS5;Parent=g2601.t2;
OX451215.1_Phasia_obesa_genome_assembly,_chromosome:_1	AUGUSTUS	exon	50613147	50614057	.	+	.	ID=g2601.t2.exon5;Parent=g2601.t2;
OX451215.1_Phasia_obesa_genome_assembly,_chromosome:_1	AUGUSTUS	stop_codon	50614055	50614057	.	+	0	ID=g2601.t2.stop1;Parent=g2601.t2;
OX451215.1_Phasia_obesa_genome_assembly,_chromosome:_1	AUGUSTUS	gene	50625440	50626180	.	-	.	ID=g2602;
OX451215.1_Phasia_obesa_genome_assembly,_chromosome:_1	AUGUSTUS	mRNA	50625440	50626180	1	-	.	ID=g2602.t1;Parent=g2602;
OX451215.1_Phasia_obesa_genome_assembly,_chromosome:_1	AUGUSTUS	stop_codon	50625440	50625442	.	-	0	ID=g2602.t1.stop1;Parent=g2602.t1;
OX451215.1_Phasia_obesa_genome_assembly,_chromosome:_1	AUGUSTUS	CDS	50625440	50626180	1	-	0	ID=g2602.t1.CDS1;Parent=g2602.t1;
OX451215.1_Phasia_obesa_genome_assembly,_chromosome:_1	AUGUSTUS	exon	50625440	50626180	.	-	.	ID=g2602.t1.exon1;Parent=g2602.t1;
OX451215.1_Phasia_obesa_genome_assembly,_chromosome:_1	AUGUSTUS	start_codon	50626178	50626180	.	-	0	ID=g2602.t1.start1;Parent=g2602.t1;
OX451215.1_Phasia_obesa_genome_assembly,_chromosome:_1	AUGUSTUS	gene	50626217	50626756	.	-	.	ID=g2603;
OX451215.1_Phasia_obesa_genome_assembly,_chromosome:_1	AUGUSTUS	mRNA	50626217	50626756	1	-	.	ID=g2603.t1;Parent=g2603;
OX451215.1_Phasia_obesa_genome_assembly,_chromosome:_1	AUGUSTUS	stop_codon	50626217	50626219	.	-	0	ID=g2603.t1.stop1;Parent=g2603.t1;
OX451215.1_Phasia_obesa_genome_assembly,_chromosome:_1	AUGUSTUS	CDS	50626217	50626756	1	-	0	ID=g2603.t1.CDS1;Parent=g2603.t1;
OX451215.1_Phasia_obesa_genome_assembly,_chromosome:_1	AUGUSTUS	exon	50626217	50626756	.	-	.	ID=g2603.t1.exon1;Parent=g2603.t1;
OX451215.1_Phasia_obesa_genome_assembly,_chromosome:_1	AUGUSTUS	start_codon	50626754	50626756	.	-	0	ID=g2603.t1.start1;Parent=g2603.t1;
OX451215.1_Phasia_obesa_genome_assembly,_chromosome:_1	AUGUSTUS	gene	50638155	50639396	.	-	.	ID=g2604;
OX451215.1_Phasia_obesa_genome_assembly,_chromosome:_1	AUGUSTUS	mRNA	50638155	50639396	1	-	.	ID=g2604.t1;Parent=g2604;
OX451215.1_Phasia_obesa_genome_assembly,_chromosome:_1	AUGUSTUS	stop_codon	50638155	50638157	.	-	0	ID=g2604.t1.stop1;Parent=g2604.t1;
OX451215.1_Phasia_obesa_genome_assembly,_chromosome:_1	AUGUSTUS	CDS	50638155	50639396	1	-	0	ID=g2604.t1.CDS1;Parent=g2604.t1;
OX451215.1_Phasia_obesa_genome_assembly,_chromosome:_1	AUGUSTUS	exon	50638155	50639396	.	-	.	ID=g2604.t1.exon1;Parent=g2604.t1;
OX451215.1_Phasia_obesa_genome_assembly,_chromosome:_1	AUGUSTUS	start_codon	50639394	50639396	.	-	0	ID=g2604.t1.start1;Parent=g2604.t1;
OX451215.1_Phasia_obesa_genome_assembly,_chromosome:_1	AUGUSTUS	gene	50654713	50669436	.	-	.	ID=g2605;
OX451215.1_Phasia_obesa_genome_assembly,_chromosome:_1	AUGUSTUS	mRNA	50654713	50669436	1	-	.	ID=g2605.t1;Parent=g2605;
OX451215.1_Phasia_obesa_genome_assembly,_chromosome:_1	AUGUSTUS	stop_codon	50654713	50654715	.	-	0	ID=g2605.t1.stop1;Parent=g2605.t1;
OX451215.1_Phasia_obesa_genome_assembly,_chromosome:_1	AUGUSTUS	CDS	50654713	50655549	1	-	0	ID=g2605.t1.CDS1;Parent=g2605.t1;
OX451215.1_Phasia_obesa_genome_assembly,_chromosome:_1	AUGUSTUS	exon	50654713	50655549	.	-	.	ID=g2605.t1.exon1;Parent=g2605.t1;
OX451215.1_Phasia_obesa_genome_assembly,_chromosome:_1	AUGUSTUS	intron	50655550	50657161	1	-	.	ID=g2605.t1.intron1;Parent=g2605.t1;
OX451215.1_Phasia_obesa_genome_assembly,_chromosome:_1	AUGUSTUS	CDS	50657162	50657431	1	-	0	ID=g2605.t1.CDS2;Parent=g2605.t1;
OX451215.1_Phasia_obesa_genome_assembly,_chromosome:_1	AUGUSTUS	exon	50657162	50657431	.	-	.	ID=g2605.t1.exon2;Parent=g2605.t1;
OX451215.1_Phasia_obesa_genome_assembly,_chromosome:_1	AUGUSTUS	intron	50657432	50662060	1	-	.	ID=g2605.t1.intron2;Parent=g2605.t1;
OX451215.1_Phasia_obesa_genome_assembly,_chromosome:_1	AUGUSTUS	CDS	50662061	50662840	1	-	0	ID=g2605.t1.CDS3;Parent=g2605.t1;
OX451215.1_Phasia_obesa_genome_assembly,_chromosome:_1	AUGUSTUS	exon	50662061	50662840	.	-	.	ID=g2605.t1.exon3;Parent=g2605.t1;
OX451215.1_Phasia_obesa_genome_assembly,_chromosome:_1	AUGUSTUS	intron	50662841	50662908	1	-	.	ID=g2605.t1.intron3;Parent=g2605.t1;
OX451215.1_Phasia_obesa_genome_assembly,_chromosome:_1	AUGUSTUS	CDS	50662909	50663109	1	-	0	ID=g2605.t1.CDS4;Parent=g2605.t1;
OX451215.1_Phasia_obesa_genome_assembly,_chromosome:_1	AUGUSTUS	exon	50662909	50663109	.	-	.	ID=g2605.t1.exon4;Parent=g2605.t1;
OX451215.1_Phasia_obesa_genome_assembly,_chromosome:_1	AUGUSTUS	intron	50663110	50669310	1	-	.	ID=g2605.t1.intron4;Parent=g2605.t1;
OX451215.1_Phasia_obesa_genome_assembly,_chromosome:_1	AUGUSTUS	CDS	50669311	50669436	1	-	0	ID=g2605.t1.CDS5;Parent=g2605.t1;
OX451215.1_Phasia_obesa_genome_assembly,_chromosome:_1	AUGUSTUS	exon	50669311	50669436	.	-	.	ID=g2605.t1.exon5;Parent=g2605.t1;
OX451215.1_Phasia_obesa_genome_assembly,_chromosome:_1	AUGUSTUS	start_codon	50669434	50669436	.	-	0	ID=g2605.t1.start1;Parent=g2605.t1;
OX451215.1_Phasia_obesa_genome_assembly,_chromosome:_1	AUGUSTUS	gene	50712839	50714885	.	-	.	ID=g2606;
OX451215.1_Phasia_obesa_genome_assembly,_chromosome:_1	AUGUSTUS	mRNA	50712839	50714885	0.83	-	.	ID=g2606.t1;Parent=g2606;
OX451215.1_Phasia_obesa_genome_assembly,_chromosome:_1	AUGUSTUS	stop_codon	50712839	50712841	.	-	0	ID=g2606.t1.stop1;Parent=g2606.t1;
OX451215.1_Phasia_obesa_genome_assembly,_chromosome:_1	AUGUSTUS	CDS	50712839	50714145	0.85	-	2	ID=g2606.t1.CDS1;Parent=g2606.t1;
OX451215.1_Phasia_obesa_genome_assembly,_chromosome:_1	AUGUSTUS	exon	50712839	50714145	.	-	.	ID=g2606.t1.exon1;Parent=g2606.t1;
OX451215.1_Phasia_obesa_genome_assembly,_chromosome:_1	AUGUSTUS	intron	50714146	50714239	1	-	.	ID=g2606.t1.intron1;Parent=g2606.t1;
OX451215.1_Phasia_obesa_genome_assembly,_chromosome:_1	AUGUSTUS	CDS	50714240	50714885	0.98	-	0	ID=g2606.t1.CDS2;Parent=g2606.t1;
OX451215.1_Phasia_obesa_genome_assembly,_chromosome:_1	AUGUSTUS	exon	50714240	50714885	.	-	.	ID=g2606.t1.exon2;Parent=g2606.t1;
OX451215.1_Phasia_obesa_genome_assembly,_chromosome:_1	AUGUSTUS	start_codon	50714883	50714885	.	-	0	ID=g2606.t1.start1;Parent=g2606.t1;
OX451215.1_Phasia_obesa_genome_assembly,_chromosome:_1	AUGUSTUS	mRNA	50712839	50714885	0.85	-	.	ID=g2606.t2;Parent=g2606;
OX451215.1_Phasia_obesa_genome_assembly,_chromosome:_1	AUGUSTUS	stop_codon	50712839	50712841	.	-	0	ID=g2606.t2.stop1;Parent=g2606.t2;
OX451215.1_Phasia_obesa_genome_assembly,_chromosome:_1	AUGUSTUS	CDS	50712839	50714152	0.86	-	0	ID=g2606.t2.CDS1;Parent=g2606.t2;
OX451215.1_Phasia_obesa_genome_assembly,_chromosome:_1	AUGUSTUS	exon	50712839	50714152	.	-	.	ID=g2606.t2.exon1;Parent=g2606.t2;
OX451215.1_Phasia_obesa_genome_assembly,_chromosome:_1	AUGUSTUS	intron	50714153	50714246	1	-	.	ID=g2606.t2.intron1;Parent=g2606.t2;
OX451215.1_Phasia_obesa_genome_assembly,_chromosome:_1	AUGUSTUS	CDS	50714247	50714885	0.99	-	0	ID=g2606.t2.CDS2;Parent=g2606.t2;
OX451215.1_Phasia_obesa_genome_assembly,_chromosome:_1	AUGUSTUS	exon	50714247	50714885	.	-	.	ID=g2606.t2.exon2;Parent=g2606.t2;
OX451215.1_Phasia_obesa_genome_assembly,_chromosome:_1	AUGUSTUS	start_codon	50714883	50714885	.	-	0	ID=g2606.t2.start1;Parent=g2606.t2;
OX451215.1_Phasia_obesa_genome_assembly,_chromosome:_1	AUGUSTUS	gene	50715839	50716829	.	-	.	ID=g2607;
OX451215.1_Phasia_obesa_genome_assembly,_chromosome:_1	AUGUSTUS	mRNA	50715839	50716829	0.99	-	.	ID=g2607.t1;Parent=g2607;
OX451215.1_Phasia_obesa_genome_assembly,_chromosome:_1	AUGUSTUS	stop_codon	50715839	50715841	.	-	0	ID=g2607.t1.stop1;Parent=g2607.t1;
OX451215.1_Phasia_obesa_genome_assembly,_chromosome:_1	AUGUSTUS	CDS	50715839	50715844	0.99	-	0	ID=g2607.t1.CDS1;Parent=g2607.t1;
OX451215.1_Phasia_obesa_genome_assembly,_chromosome:_1	AUGUSTUS	exon	50715839	50715844	.	-	.	ID=g2607.t1.exon1;Parent=g2607.t1;
OX451215.1_Phasia_obesa_genome_assembly,_chromosome:_1	AUGUSTUS	intron	50715845	50715914	0.99	-	.	ID=g2607.t1.intron1;Parent=g2607.t1;
OX451215.1_Phasia_obesa_genome_assembly,_chromosome:_1	AUGUSTUS	CDS	50715915	50716829	1	-	0	ID=g2607.t1.CDS2;Parent=g2607.t1;
OX451215.1_Phasia_obesa_genome_assembly,_chromosome:_1	AUGUSTUS	exon	50715915	50716829	.	-	.	ID=g2607.t1.exon2;Parent=g2607.t1;
OX451215.1_Phasia_obesa_genome_assembly,_chromosome:_1	AUGUSTUS	start_codon	50716827	50716829	.	-	0	ID=g2607.t1.start1;Parent=g2607.t1;
OX451215.1_Phasia_obesa_genome_assembly,_chromosome:_1	AUGUSTUS	gene	50879032	50884401	.	+	.	ID=g2608;
OX451215.1_Phasia_obesa_genome_assembly,_chromosome:_1	AUGUSTUS	mRNA	50880547	50884401	0.2	+	.	ID=g2608.t1;Parent=g2608;
OX451215.1_Phasia_obesa_genome_assembly,_chromosome:_1	AUGUSTUS	start_codon	50880547	50880549	.	+	0	ID=g2608.t1.start1;Parent=g2608.t1;
OX451215.1_Phasia_obesa_genome_assembly,_chromosome:_1	AUGUSTUS	CDS	50880547	50880564	0.7	+	0	ID=g2608.t1.CDS1;Parent=g2608.t1;
OX451215.1_Phasia_obesa_genome_assembly,_chromosome:_1	AUGUSTUS	exon	50880547	50880564	.	+	.	ID=g2608.t1.exon1;Parent=g2608.t1;
OX451215.1_Phasia_obesa_genome_assembly,_chromosome:_1	AUGUSTUS	intron	50880565	50882296	0.7	+	.	ID=g2608.t1.intron1;Parent=g2608.t1;
OX451215.1_Phasia_obesa_genome_assembly,_chromosome:_1	AUGUSTUS	CDS	50882297	50882898	0.4	+	0	ID=g2608.t1.CDS2;Parent=g2608.t1;
OX451215.1_Phasia_obesa_genome_assembly,_chromosome:_1	AUGUSTUS	exon	50882297	50882898	.	+	.	ID=g2608.t1.exon2;Parent=g2608.t1;
OX451215.1_Phasia_obesa_genome_assembly,_chromosome:_1	AUGUSTUS	intron	50882899	50883149	0.32	+	.	ID=g2608.t1.intron2;Parent=g2608.t1;
OX451215.1_Phasia_obesa_genome_assembly,_chromosome:_1	AUGUSTUS	CDS	50883150	50883769	0.26	+	1	ID=g2608.t1.CDS3;Parent=g2608.t1;
OX451215.1_Phasia_obesa_genome_assembly,_chromosome:_1	AUGUSTUS	exon	50883150	50883769	.	+	.	ID=g2608.t1.exon3;Parent=g2608.t1;
OX451215.1_Phasia_obesa_genome_assembly,_chromosome:_1	AUGUSTUS	intron	50883770	50884063	0.66	+	.	ID=g2608.t1.intron3;Parent=g2608.t1;
OX451215.1_Phasia_obesa_genome_assembly,_chromosome:_1	AUGUSTUS	CDS	50884064	50884401	0.74	+	2	ID=g2608.t1.CDS4;Parent=g2608.t1;
OX451215.1_Phasia_obesa_genome_assembly,_chromosome:_1	AUGUSTUS	exon	50884064	50884401	.	+	.	ID=g2608.t1.exon4;Parent=g2608.t1;
OX451215.1_Phasia_obesa_genome_assembly,_chromosome:_1	AUGUSTUS	stop_codon	50884399	50884401	.	+	0	ID=g2608.t1.stop1;Parent=g2608.t1;
OX451215.1_Phasia_obesa_genome_assembly,_chromosome:_1	AUGUSTUS	mRNA	50879032	50884401	0.08	+	.	ID=g2608.t2;Parent=g2608;
OX451215.1_Phasia_obesa_genome_assembly,_chromosome:_1	AUGUSTUS	start_codon	50879032	50879034	.	+	0	ID=g2608.t2.start1;Parent=g2608.t2;
OX451215.1_Phasia_obesa_genome_assembly,_chromosome:_1	AUGUSTUS	CDS	50879032	50879466	0.95	+	0	ID=g2608.t2.CDS1;Parent=g2608.t2;
OX451215.1_Phasia_obesa_genome_assembly,_chromosome:_1	AUGUSTUS	exon	50879032	50879466	.	+	.	ID=g2608.t2.exon1;Parent=g2608.t2;
OX451215.1_Phasia_obesa_genome_assembly,_chromosome:_1	AUGUSTUS	intron	50879467	50879516	0.58	+	.	ID=g2608.t2.intron1;Parent=g2608.t2;
OX451215.1_Phasia_obesa_genome_assembly,_chromosome:_1	AUGUSTUS	CDS	50879517	50880514	0.3	+	0	ID=g2608.t2.CDS2;Parent=g2608.t2;
OX451215.1_Phasia_obesa_genome_assembly,_chromosome:_1	AUGUSTUS	exon	50879517	50880514	.	+	.	ID=g2608.t2.exon2;Parent=g2608.t2;
OX451215.1_Phasia_obesa_genome_assembly,_chromosome:_1	AUGUSTUS	intron	50880515	50880719	0.48	+	.	ID=g2608.t2.intron2;Parent=g2608.t2;
OX451215.1_Phasia_obesa_genome_assembly,_chromosome:_1	AUGUSTUS	CDS	50880720	50882001	0.35	+	1	ID=g2608.t2.CDS3;Parent=g2608.t2;
OX451215.1_Phasia_obesa_genome_assembly,_chromosome:_1	AUGUSTUS	exon	50880720	50882001	.	+	.	ID=g2608.t2.exon3;Parent=g2608.t2;
OX451215.1_Phasia_obesa_genome_assembly,_chromosome:_1	AUGUSTUS	intron	50882002	50882296	0.52	+	.	ID=g2608.t2.intron3;Parent=g2608.t2;
OX451215.1_Phasia_obesa_genome_assembly,_chromosome:_1	AUGUSTUS	CDS	50882297	50882898	0.28	+	0	ID=g2608.t2.CDS4;Parent=g2608.t2;
OX451215.1_Phasia_obesa_genome_assembly,_chromosome:_1	AUGUSTUS	exon	50882297	50882898	.	+	.	ID=g2608.t2.exon4;Parent=g2608.t2;
OX451215.1_Phasia_obesa_genome_assembly,_chromosome:_1	AUGUSTUS	intron	50882899	50883149	0.28	+	.	ID=g2608.t2.intron4;Parent=g2608.t2;
OX451215.1_Phasia_obesa_genome_assembly,_chromosome:_1	AUGUSTUS	CDS	50883150	50883769	0.17	+	1	ID=g2608.t2.CDS5;Parent=g2608.t2;
OX451215.1_Phasia_obesa_genome_assembly,_chromosome:_1	AUGUSTUS	exon	50883150	50883769	.	+	.	ID=g2608.t2.exon5;Parent=g2608.t2;
OX451215.1_Phasia_obesa_genome_assembly,_chromosome:_1	AUGUSTUS	intron	50883770	50884063	0.54	+	.	ID=g2608.t2.intron5;Parent=g2608.t2;
OX451215.1_Phasia_obesa_genome_assembly,_chromosome:_1	AUGUSTUS	CDS	50884064	50884401	0.73	+	2	ID=g2608.t2.CDS6;Parent=g2608.t2;
OX451215.1_Phasia_obesa_genome_assembly,_chromosome:_1	AUGUSTUS	exon	50884064	50884401	.	+	.	ID=g2608.t2.exon6;Parent=g2608.t2;
OX451215.1_Phasia_obesa_genome_assembly,_chromosome:_1	AUGUSTUS	stop_codon	50884399	50884401	.	+	0	ID=g2608.t2.stop1;Parent=g2608.t2;
OX451215.1_Phasia_obesa_genome_assembly,_chromosome:_1	AUGUSTUS	gene	50885254	50885967	.	+	.	ID=g2609;
OX451215.1_Phasia_obesa_genome_assembly,_chromosome:_1	AUGUSTUS	mRNA	50885254	50885967	1	+	.	ID=g2609.t1;Parent=g2609;
OX451215.1_Phasia_obesa_genome_assembly,_chromosome:_1	AUGUSTUS	start_codon	50885254	50885256	.	+	0	ID=g2609.t1.start1;Parent=g2609.t1;
OX451215.1_Phasia_obesa_genome_assembly,_chromosome:_1	AUGUSTUS	CDS	50885254	50885967	1	+	0	ID=g2609.t1.CDS1;Parent=g2609.t1;
OX451215.1_Phasia_obesa_genome_assembly,_chromosome:_1	AUGUSTUS	exon	50885254	50885967	.	+	.	ID=g2609.t1.exon1;Parent=g2609.t1;
OX451215.1_Phasia_obesa_genome_assembly,_chromosome:_1	AUGUSTUS	stop_codon	50885965	50885967	.	+	0	ID=g2609.t1.stop1;Parent=g2609.t1;
OX451215.1_Phasia_obesa_genome_assembly,_chromosome:_1	AUGUSTUS	gene	50986066	50994589	.	-	.	ID=g2610;
OX451215.1_Phasia_obesa_genome_assembly,_chromosome:_1	AUGUSTUS	mRNA	50986066	50994589	0.04	-	.	ID=g2610.t1;Parent=g2610;
OX451215.1_Phasia_obesa_genome_assembly,_chromosome:_1	AUGUSTUS	stop_codon	50986066	50986068	.	-	0	ID=g2610.t1.stop1;Parent=g2610.t1;
OX451215.1_Phasia_obesa_genome_assembly,_chromosome:_1	AUGUSTUS	CDS	50986066	50986868	0.58	-	2	ID=g2610.t1.CDS1;Parent=g2610.t1;
OX451215.1_Phasia_obesa_genome_assembly,_chromosome:_1	AUGUSTUS	exon	50986066	50986868	.	-	.	ID=g2610.t1.exon1;Parent=g2610.t1;
OX451215.1_Phasia_obesa_genome_assembly,_chromosome:_1	AUGUSTUS	intron	50986869	50987887	0.23	-	.	ID=g2610.t1.intron1;Parent=g2610.t1;
OX451215.1_Phasia_obesa_genome_assembly,_chromosome:_1	AUGUSTUS	CDS	50987888	50989186	0.34	-	2	ID=g2610.t1.CDS2;Parent=g2610.t1;
OX451215.1_Phasia_obesa_genome_assembly,_chromosome:_1	AUGUSTUS	exon	50987888	50989186	.	-	.	ID=g2610.t1.exon2;Parent=g2610.t1;
OX451215.1_Phasia_obesa_genome_assembly,_chromosome:_1	AUGUSTUS	intron	50989187	50989566	0.84	-	.	ID=g2610.t1.intron2;Parent=g2610.t1;
OX451215.1_Phasia_obesa_genome_assembly,_chromosome:_1	AUGUSTUS	CDS	50989567	50989854	0.82	-	2	ID=g2610.t1.CDS3;Parent=g2610.t1;
OX451215.1_Phasia_obesa_genome_assembly,_chromosome:_1	AUGUSTUS	exon	50989567	50989854	.	-	.	ID=g2610.t1.exon3;Parent=g2610.t1;
OX451215.1_Phasia_obesa_genome_assembly,_chromosome:_1	AUGUSTUS	intron	50989855	50994546	0.65	-	.	ID=g2610.t1.intron3;Parent=g2610.t1;
OX451215.1_Phasia_obesa_genome_assembly,_chromosome:_1	AUGUSTUS	CDS	50994547	50994589	0.41	-	0	ID=g2610.t1.CDS4;Parent=g2610.t1;
OX451215.1_Phasia_obesa_genome_assembly,_chromosome:_1	AUGUSTUS	exon	50994547	50994589	.	-	.	ID=g2610.t1.exon4;Parent=g2610.t1;
OX451215.1_Phasia_obesa_genome_assembly,_chromosome:_1	AUGUSTUS	start_codon	50994587	50994589	.	-	0	ID=g2610.t1.start1;Parent=g2610.t1;
OX451215.1_Phasia_obesa_genome_assembly,_chromosome:_1	AUGUSTUS	gene	51100271	51100678	.	-	.	ID=g2611;
OX451215.1_Phasia_obesa_genome_assembly,_chromosome:_1	AUGUSTUS	mRNA	51100271	51100678	0.61	-	.	ID=g2611.t1;Parent=g2611;
OX451215.1_Phasia_obesa_genome_assembly,_chromosome:_1	AUGUSTUS	stop_codon	51100271	51100273	.	-	0	ID=g2611.t1.stop1;Parent=g2611.t1;
OX451215.1_Phasia_obesa_genome_assembly,_chromosome:_1	AUGUSTUS	CDS	51100271	51100678	0.61	-	0	ID=g2611.t1.CDS1;Parent=g2611.t1;
OX451215.1_Phasia_obesa_genome_assembly,_chromosome:_1	AUGUSTUS	exon	51100271	51100678	.	-	.	ID=g2611.t1.exon1;Parent=g2611.t1;
OX451215.1_Phasia_obesa_genome_assembly,_chromosome:_1	AUGUSTUS	start_codon	51100676	51100678	.	-	0	ID=g2611.t1.start1;Parent=g2611.t1;
OX451215.1_Phasia_obesa_genome_assembly,_chromosome:_1	AUGUSTUS	gene	51101523	51101843	.	-	.	ID=g2612;
OX451215.1_Phasia_obesa_genome_assembly,_chromosome:_1	AUGUSTUS	mRNA	51101523	51101843	1	-	.	ID=g2612.t1;Parent=g2612;
OX451215.1_Phasia_obesa_genome_assembly,_chromosome:_1	AUGUSTUS	stop_codon	51101523	51101525	.	-	0	ID=g2612.t1.stop1;Parent=g2612.t1;
OX451215.1_Phasia_obesa_genome_assembly,_chromosome:_1	AUGUSTUS	CDS	51101523	51101843	1	-	0	ID=g2612.t1.CDS1;Parent=g2612.t1;
OX451215.1_Phasia_obesa_genome_assembly,_chromosome:_1	AUGUSTUS	exon	51101523	51101843	.	-	.	ID=g2612.t1.exon1;Parent=g2612.t1;
OX451215.1_Phasia_obesa_genome_assembly,_chromosome:_1	AUGUSTUS	start_codon	51101841	51101843	.	-	0	ID=g2612.t1.start1;Parent=g2612.t1;
OX451215.1_Phasia_obesa_genome_assembly,_chromosome:_1	AUGUSTUS	gene	51229835	51230842	.	+	.	ID=g2613;
OX451215.1_Phasia_obesa_genome_assembly,_chromosome:_1	AUGUSTUS	mRNA	51229835	51230842	1	+	.	ID=g2613.t1;Parent=g2613;
OX451215.1_Phasia_obesa_genome_assembly,_chromosome:_1	AUGUSTUS	start_codon	51229835	51229837	.	+	0	ID=g2613.t1.start1;Parent=g2613.t1;
OX451215.1_Phasia_obesa_genome_assembly,_chromosome:_1	AUGUSTUS	CDS	51229835	51230842	1	+	0	ID=g2613.t1.CDS1;Parent=g2613.t1;
OX451215.1_Phasia_obesa_genome_assembly,_chromosome:_1	AUGUSTUS	exon	51229835	51230842	.	+	.	ID=g2613.t1.exon1;Parent=g2613.t1;
OX451215.1_Phasia_obesa_genome_assembly,_chromosome:_1	AUGUSTUS	stop_codon	51230840	51230842	.	+	0	ID=g2613.t1.stop1;Parent=g2613.t1;
OX451215.1_Phasia_obesa_genome_assembly,_chromosome:_1	AUGUSTUS	mRNA	51229934	51230842	0.39	+	.	ID=g2613.t2;Parent=g2613;
OX451215.1_Phasia_obesa_genome_assembly,_chromosome:_1	AUGUSTUS	start_codon	51229934	51229936	.	+	0	ID=g2613.t2.start1;Parent=g2613.t2;
OX451215.1_Phasia_obesa_genome_assembly,_chromosome:_1	AUGUSTUS	CDS	51229934	51230842	0.39	+	0	ID=g2613.t2.CDS1;Parent=g2613.t2;
OX451215.1_Phasia_obesa_genome_assembly,_chromosome:_1	AUGUSTUS	exon	51229934	51230842	.	+	.	ID=g2613.t2.exon1;Parent=g2613.t2;
OX451215.1_Phasia_obesa_genome_assembly,_chromosome:_1	AUGUSTUS	stop_codon	51230840	51230842	.	+	0	ID=g2613.t2.stop1;Parent=g2613.t2;
OX451215.1_Phasia_obesa_genome_assembly,_chromosome:_1	AUGUSTUS	gene	51234327	51239275	.	-	.	ID=g2614;
OX451215.1_Phasia_obesa_genome_assembly,_chromosome:_1	AUGUSTUS	mRNA	51234327	51239275	1	-	.	ID=g2614.t1;Parent=g2614;
OX451215.1_Phasia_obesa_genome_assembly,_chromosome:_1	AUGUSTUS	stop_codon	51234327	51234329	.	-	0	ID=g2614.t1.stop1;Parent=g2614.t1;
OX451215.1_Phasia_obesa_genome_assembly,_chromosome:_1	AUGUSTUS	CDS	51234327	51234357	1	-	1	ID=g2614.t1.CDS1;Parent=g2614.t1;
OX451215.1_Phasia_obesa_genome_assembly,_chromosome:_1	AUGUSTUS	exon	51234327	51234357	.	-	.	ID=g2614.t1.exon1;Parent=g2614.t1;
OX451215.1_Phasia_obesa_genome_assembly,_chromosome:_1	AUGUSTUS	intron	51234358	51239081	1	-	.	ID=g2614.t1.intron1;Parent=g2614.t1;
OX451215.1_Phasia_obesa_genome_assembly,_chromosome:_1	AUGUSTUS	CDS	51239082	51239275	1	-	0	ID=g2614.t1.CDS2;Parent=g2614.t1;
OX451215.1_Phasia_obesa_genome_assembly,_chromosome:_1	AUGUSTUS	exon	51239082	51239275	.	-	.	ID=g2614.t1.exon2;Parent=g2614.t1;
OX451215.1_Phasia_obesa_genome_assembly,_chromosome:_1	AUGUSTUS	start_codon	51239273	51239275	.	-	0	ID=g2614.t1.start1;Parent=g2614.t1;
OX451215.1_Phasia_obesa_genome_assembly,_chromosome:_1	AUGUSTUS	gene	51418065	51418388	.	+	.	ID=g2615;
OX451215.1_Phasia_obesa_genome_assembly,_chromosome:_1	AUGUSTUS	mRNA	51418065	51418388	0.83	+	.	ID=g2615.t1;Parent=g2615;
OX451215.1_Phasia_obesa_genome_assembly,_chromosome:_1	AUGUSTUS	start_codon	51418065	51418067	.	+	0	ID=g2615.t1.start1;Parent=g2615.t1;
OX451215.1_Phasia_obesa_genome_assembly,_chromosome:_1	AUGUSTUS	CDS	51418065	51418388	0.83	+	0	ID=g2615.t1.CDS1;Parent=g2615.t1;
OX451215.1_Phasia_obesa_genome_assembly,_chromosome:_1	AUGUSTUS	exon	51418065	51418388	.	+	.	ID=g2615.t1.exon1;Parent=g2615.t1;
OX451215.1_Phasia_obesa_genome_assembly,_chromosome:_1	AUGUSTUS	stop_codon	51418386	51418388	.	+	0	ID=g2615.t1.stop1;Parent=g2615.t1;
OX451215.1_Phasia_obesa_genome_assembly,_chromosome:_1	AUGUSTUS	gene	51621705	51625520	.	-	.	ID=g2616;
OX451215.1_Phasia_obesa_genome_assembly,_chromosome:_1	AUGUSTUS	mRNA	51621705	51625520	1	-	.	ID=g2616.t1;Parent=g2616;
OX451215.1_Phasia_obesa_genome_assembly,_chromosome:_1	AUGUSTUS	stop_codon	51621705	51621707	.	-	0	ID=g2616.t1.stop1;Parent=g2616.t1;
OX451215.1_Phasia_obesa_genome_assembly,_chromosome:_1	AUGUSTUS	CDS	51621705	51625520	1	-	0	ID=g2616.t1.CDS1;Parent=g2616.t1;
OX451215.1_Phasia_obesa_genome_assembly,_chromosome:_1	AUGUSTUS	exon	51621705	51625520	.	-	.	ID=g2616.t1.exon1;Parent=g2616.t1;
OX451215.1_Phasia_obesa_genome_assembly,_chromosome:_1	AUGUSTUS	start_codon	51625518	51625520	.	-	0	ID=g2616.t1.start1;Parent=g2616.t1;
OX451215.1_Phasia_obesa_genome_assembly,_chromosome:_1	AUGUSTUS	gene	51816764	51817346	.	+	.	ID=g2617;
OX451215.1_Phasia_obesa_genome_assembly,_chromosome:_1	AUGUSTUS	mRNA	51816764	51817346	0.63	+	.	ID=g2617.t1;Parent=g2617;
OX451215.1_Phasia_obesa_genome_assembly,_chromosome:_1	AUGUSTUS	start_codon	51816764	51816766	.	+	0	ID=g2617.t1.start1;Parent=g2617.t1;
OX451215.1_Phasia_obesa_genome_assembly,_chromosome:_1	AUGUSTUS	CDS	51816764	51816935	0.86	+	0	ID=g2617.t1.CDS1;Parent=g2617.t1;
OX451215.1_Phasia_obesa_genome_assembly,_chromosome:_1	AUGUSTUS	exon	51816764	51816935	.	+	.	ID=g2617.t1.exon1;Parent=g2617.t1;
OX451215.1_Phasia_obesa_genome_assembly,_chromosome:_1	AUGUSTUS	intron	51816936	51817086	0.63	+	.	ID=g2617.t1.intron1;Parent=g2617.t1;
OX451215.1_Phasia_obesa_genome_assembly,_chromosome:_1	AUGUSTUS	CDS	51817087	51817346	0.65	+	2	ID=g2617.t1.CDS2;Parent=g2617.t1;
OX451215.1_Phasia_obesa_genome_assembly,_chromosome:_1	AUGUSTUS	exon	51817087	51817346	.	+	.	ID=g2617.t1.exon2;Parent=g2617.t1;
OX451215.1_Phasia_obesa_genome_assembly,_chromosome:_1	AUGUSTUS	stop_codon	51817344	51817346	.	+	0	ID=g2617.t1.stop1;Parent=g2617.t1;
OX451215.1_Phasia_obesa_genome_assembly,_chromosome:_1	AUGUSTUS	mRNA	51816764	51817036	0.55	+	.	ID=g2617.t2;Parent=g2617;
OX451215.1_Phasia_obesa_genome_assembly,_chromosome:_1	AUGUSTUS	start_codon	51816764	51816766	.	+	0	ID=g2617.t2.start1;Parent=g2617.t2;
OX451215.1_Phasia_obesa_genome_assembly,_chromosome:_1	AUGUSTUS	CDS	51816764	51817036	0.55	+	0	ID=g2617.t2.CDS1;Parent=g2617.t2;
OX451215.1_Phasia_obesa_genome_assembly,_chromosome:_1	AUGUSTUS	exon	51816764	51817036	.	+	.	ID=g2617.t2.exon1;Parent=g2617.t2;
OX451215.1_Phasia_obesa_genome_assembly,_chromosome:_1	AUGUSTUS	stop_codon	51817034	51817036	.	+	0	ID=g2617.t2.stop1;Parent=g2617.t2;
OX451215.1_Phasia_obesa_genome_assembly,_chromosome:_1	AUGUSTUS	gene	51817089	51817346	.	+	.	ID=g2618;
OX451215.1_Phasia_obesa_genome_assembly,_chromosome:_1	AUGUSTUS	mRNA	51817089	51817346	0.55	+	.	ID=g2618.t1;Parent=g2618;
OX451215.1_Phasia_obesa_genome_assembly,_chromosome:_1	AUGUSTUS	start_codon	51817089	51817091	.	+	0	ID=g2618.t1.start1;Parent=g2618.t1;
OX451215.1_Phasia_obesa_genome_assembly,_chromosome:_1	AUGUSTUS	CDS	51817089	51817346	0.55	+	0	ID=g2618.t1.CDS1;Parent=g2618.t1;
OX451215.1_Phasia_obesa_genome_assembly,_chromosome:_1	AUGUSTUS	exon	51817089	51817346	.	+	.	ID=g2618.t1.exon1;Parent=g2618.t1;
OX451215.1_Phasia_obesa_genome_assembly,_chromosome:_1	AUGUSTUS	stop_codon	51817344	51817346	.	+	0	ID=g2618.t1.stop1;Parent=g2618.t1;
OX451215.1_Phasia_obesa_genome_assembly,_chromosome:_1	AUGUSTUS	gene	51845935	51846234	.	-	.	ID=g2619;
OX451215.1_Phasia_obesa_genome_assembly,_chromosome:_1	AUGUSTUS	mRNA	51845935	51846234	0.67	-	.	ID=g2619.t1;Parent=g2619;
OX451215.1_Phasia_obesa_genome_assembly,_chromosome:_1	AUGUSTUS	stop_codon	51845935	51845937	.	-	0	ID=g2619.t1.stop1;Parent=g2619.t1;
OX451215.1_Phasia_obesa_genome_assembly,_chromosome:_1	AUGUSTUS	CDS	51845935	51846114	1	-	0	ID=g2619.t1.CDS1;Parent=g2619.t1;
OX451215.1_Phasia_obesa_genome_assembly,_chromosome:_1	AUGUSTUS	exon	51845935	51846114	.	-	.	ID=g2619.t1.exon1;Parent=g2619.t1;
OX451215.1_Phasia_obesa_genome_assembly,_chromosome:_1	AUGUSTUS	intron	51846115	51846180	1	-	.	ID=g2619.t1.intron1;Parent=g2619.t1;
OX451215.1_Phasia_obesa_genome_assembly,_chromosome:_1	AUGUSTUS	CDS	51846181	51846234	0.67	-	0	ID=g2619.t1.CDS2;Parent=g2619.t1;
OX451215.1_Phasia_obesa_genome_assembly,_chromosome:_1	AUGUSTUS	exon	51846181	51846234	.	-	.	ID=g2619.t1.exon2;Parent=g2619.t1;
OX451215.1_Phasia_obesa_genome_assembly,_chromosome:_1	AUGUSTUS	start_codon	51846232	51846234	.	-	0	ID=g2619.t1.start1;Parent=g2619.t1;
OX451215.1_Phasia_obesa_genome_assembly,_chromosome:_1	AUGUSTUS	gene	51846284	51846646	.	-	.	ID=g2620;
OX451215.1_Phasia_obesa_genome_assembly,_chromosome:_1	AUGUSTUS	mRNA	51846284	51846646	0.67	-	.	ID=g2620.t1;Parent=g2620;
OX451215.1_Phasia_obesa_genome_assembly,_chromosome:_1	AUGUSTUS	stop_codon	51846284	51846286	.	-	0	ID=g2620.t1.stop1;Parent=g2620.t1;
OX451215.1_Phasia_obesa_genome_assembly,_chromosome:_1	AUGUSTUS	CDS	51846284	51846545	0.67	-	1	ID=g2620.t1.CDS1;Parent=g2620.t1;
OX451215.1_Phasia_obesa_genome_assembly,_chromosome:_1	AUGUSTUS	exon	51846284	51846545	.	-	.	ID=g2620.t1.exon1;Parent=g2620.t1;
OX451215.1_Phasia_obesa_genome_assembly,_chromosome:_1	AUGUSTUS	intron	51846546	51846617	1	-	.	ID=g2620.t1.intron1;Parent=g2620.t1;
OX451215.1_Phasia_obesa_genome_assembly,_chromosome:_1	AUGUSTUS	CDS	51846618	51846646	1	-	0	ID=g2620.t1.CDS2;Parent=g2620.t1;
OX451215.1_Phasia_obesa_genome_assembly,_chromosome:_1	AUGUSTUS	exon	51846618	51846646	.	-	.	ID=g2620.t1.exon2;Parent=g2620.t1;
OX451215.1_Phasia_obesa_genome_assembly,_chromosome:_1	AUGUSTUS	start_codon	51846644	51846646	.	-	0	ID=g2620.t1.start1;Parent=g2620.t1;
OX451215.1_Phasia_obesa_genome_assembly,_chromosome:_1	AUGUSTUS	gene	51876661	51877874	.	+	.	ID=g2621;
OX451215.1_Phasia_obesa_genome_assembly,_chromosome:_1	AUGUSTUS	mRNA	51876661	51877874	1	+	.	ID=g2621.t1;Parent=g2621;
OX451215.1_Phasia_obesa_genome_assembly,_chromosome:_1	AUGUSTUS	start_codon	51876661	51876663	.	+	0	ID=g2621.t1.start1;Parent=g2621.t1;
OX451215.1_Phasia_obesa_genome_assembly,_chromosome:_1	AUGUSTUS	CDS	51876661	51876727	1	+	0	ID=g2621.t1.CDS1;Parent=g2621.t1;
OX451215.1_Phasia_obesa_genome_assembly,_chromosome:_1	AUGUSTUS	exon	51876661	51876727	.	+	.	ID=g2621.t1.exon1;Parent=g2621.t1;
OX451215.1_Phasia_obesa_genome_assembly,_chromosome:_1	AUGUSTUS	intron	51876728	51876844	1	+	.	ID=g2621.t1.intron1;Parent=g2621.t1;
OX451215.1_Phasia_obesa_genome_assembly,_chromosome:_1	AUGUSTUS	CDS	51876845	51876995	1	+	2	ID=g2621.t1.CDS2;Parent=g2621.t1;
OX451215.1_Phasia_obesa_genome_assembly,_chromosome:_1	AUGUSTUS	exon	51876845	51876995	.	+	.	ID=g2621.t1.exon2;Parent=g2621.t1;
OX451215.1_Phasia_obesa_genome_assembly,_chromosome:_1	AUGUSTUS	intron	51876996	51877060	1	+	.	ID=g2621.t1.intron2;Parent=g2621.t1;
OX451215.1_Phasia_obesa_genome_assembly,_chromosome:_1	AUGUSTUS	CDS	51877061	51877657	1	+	1	ID=g2621.t1.CDS3;Parent=g2621.t1;
OX451215.1_Phasia_obesa_genome_assembly,_chromosome:_1	AUGUSTUS	exon	51877061	51877657	.	+	.	ID=g2621.t1.exon3;Parent=g2621.t1;
OX451215.1_Phasia_obesa_genome_assembly,_chromosome:_1	AUGUSTUS	intron	51877658	51877720	1	+	.	ID=g2621.t1.intron3;Parent=g2621.t1;
OX451215.1_Phasia_obesa_genome_assembly,_chromosome:_1	AUGUSTUS	CDS	51877721	51877874	1	+	1	ID=g2621.t1.CDS4;Parent=g2621.t1;
OX451215.1_Phasia_obesa_genome_assembly,_chromosome:_1	AUGUSTUS	exon	51877721	51877874	.	+	.	ID=g2621.t1.exon4;Parent=g2621.t1;
OX451215.1_Phasia_obesa_genome_assembly,_chromosome:_1	AUGUSTUS	stop_codon	51877872	51877874	.	+	0	ID=g2621.t1.stop1;Parent=g2621.t1;
OX451215.1_Phasia_obesa_genome_assembly,_chromosome:_1	AUGUSTUS	gene	51986574	51988871	.	+	.	ID=g2622;
OX451215.1_Phasia_obesa_genome_assembly,_chromosome:_1	AUGUSTUS	mRNA	51986574	51988871	1	+	.	ID=g2622.t1;Parent=g2622;
OX451215.1_Phasia_obesa_genome_assembly,_chromosome:_1	AUGUSTUS	start_codon	51986574	51986576	.	+	0	ID=g2622.t1.start1;Parent=g2622.t1;
OX451215.1_Phasia_obesa_genome_assembly,_chromosome:_1	AUGUSTUS	CDS	51986574	51988871	1	+	0	ID=g2622.t1.CDS1;Parent=g2622.t1;
OX451215.1_Phasia_obesa_genome_assembly,_chromosome:_1	AUGUSTUS	exon	51986574	51988871	.	+	.	ID=g2622.t1.exon1;Parent=g2622.t1;
OX451215.1_Phasia_obesa_genome_assembly,_chromosome:_1	AUGUSTUS	stop_codon	51988869	51988871	.	+	0	ID=g2622.t1.stop1;Parent=g2622.t1;
OX451215.1_Phasia_obesa_genome_assembly,_chromosome:_1	AUGUSTUS	gene	52007400	52007900	.	+	.	ID=g2623;
OX451215.1_Phasia_obesa_genome_assembly,_chromosome:_1	AUGUSTUS	mRNA	52007400	52007900	1	+	.	ID=g2623.t1;Parent=g2623;
OX451215.1_Phasia_obesa_genome_assembly,_chromosome:_1	AUGUSTUS	start_codon	52007400	52007402	.	+	0	ID=g2623.t1.start1;Parent=g2623.t1;
OX451215.1_Phasia_obesa_genome_assembly,_chromosome:_1	AUGUSTUS	CDS	52007400	52007708	1	+	0	ID=g2623.t1.CDS1;Parent=g2623.t1;
OX451215.1_Phasia_obesa_genome_assembly,_chromosome:_1	AUGUSTUS	exon	52007400	52007708	.	+	.	ID=g2623.t1.exon1;Parent=g2623.t1;
OX451215.1_Phasia_obesa_genome_assembly,_chromosome:_1	AUGUSTUS	intron	52007709	52007765	1	+	.	ID=g2623.t1.intron1;Parent=g2623.t1;
OX451215.1_Phasia_obesa_genome_assembly,_chromosome:_1	AUGUSTUS	CDS	52007766	52007900	1	+	0	ID=g2623.t1.CDS2;Parent=g2623.t1;
OX451215.1_Phasia_obesa_genome_assembly,_chromosome:_1	AUGUSTUS	exon	52007766	52007900	.	+	.	ID=g2623.t1.exon2;Parent=g2623.t1;
OX451215.1_Phasia_obesa_genome_assembly,_chromosome:_1	AUGUSTUS	stop_codon	52007898	52007900	.	+	0	ID=g2623.t1.stop1;Parent=g2623.t1;
OX451215.1_Phasia_obesa_genome_assembly,_chromosome:_1	AUGUSTUS	gene	52012730	52020825	.	+	.	ID=g2624;
OX451215.1_Phasia_obesa_genome_assembly,_chromosome:_1	AUGUSTUS	mRNA	52012730	52020825	1	+	.	ID=g2624.t1;Parent=g2624;
OX451215.1_Phasia_obesa_genome_assembly,_chromosome:_1	AUGUSTUS	start_codon	52012730	52012732	.	+	0	ID=g2624.t1.start1;Parent=g2624.t1;
OX451215.1_Phasia_obesa_genome_assembly,_chromosome:_1	AUGUSTUS	CDS	52012730	52012895	1	+	0	ID=g2624.t1.CDS1;Parent=g2624.t1;
OX451215.1_Phasia_obesa_genome_assembly,_chromosome:_1	AUGUSTUS	exon	52012730	52012895	.	+	.	ID=g2624.t1.exon1;Parent=g2624.t1;
OX451215.1_Phasia_obesa_genome_assembly,_chromosome:_1	AUGUSTUS	intron	52012896	52020021	1	+	.	ID=g2624.t1.intron1;Parent=g2624.t1;
OX451215.1_Phasia_obesa_genome_assembly,_chromosome:_1	AUGUSTUS	CDS	52020022	52020656	1	+	2	ID=g2624.t1.CDS2;Parent=g2624.t1;
OX451215.1_Phasia_obesa_genome_assembly,_chromosome:_1	AUGUSTUS	exon	52020022	52020656	.	+	.	ID=g2624.t1.exon2;Parent=g2624.t1;
OX451215.1_Phasia_obesa_genome_assembly,_chromosome:_1	AUGUSTUS	intron	52020657	52020738	1	+	.	ID=g2624.t1.intron2;Parent=g2624.t1;
OX451215.1_Phasia_obesa_genome_assembly,_chromosome:_1	AUGUSTUS	CDS	52020739	52020825	1	+	0	ID=g2624.t1.CDS3;Parent=g2624.t1;
OX451215.1_Phasia_obesa_genome_assembly,_chromosome:_1	AUGUSTUS	exon	52020739	52020825	.	+	.	ID=g2624.t1.exon3;Parent=g2624.t1;
OX451215.1_Phasia_obesa_genome_assembly,_chromosome:_1	AUGUSTUS	stop_codon	52020823	52020825	.	+	0	ID=g2624.t1.stop1;Parent=g2624.t1;
OX451215.1_Phasia_obesa_genome_assembly,_chromosome:_1	AUGUSTUS	gene	52023736	52049572	.	-	.	ID=g2625;
OX451215.1_Phasia_obesa_genome_assembly,_chromosome:_1	AUGUSTUS	mRNA	52023736	52049572	0.85	-	.	ID=g2625.t1;Parent=g2625;
OX451215.1_Phasia_obesa_genome_assembly,_chromosome:_1	AUGUSTUS	stop_codon	52023736	52023738	.	-	0	ID=g2625.t1.stop1;Parent=g2625.t1;
OX451215.1_Phasia_obesa_genome_assembly,_chromosome:_1	AUGUSTUS	CDS	52023736	52024453	1	-	1	ID=g2625.t1.CDS1;Parent=g2625.t1;
OX451215.1_Phasia_obesa_genome_assembly,_chromosome:_1	AUGUSTUS	exon	52023736	52024453	.	-	.	ID=g2625.t1.exon1;Parent=g2625.t1;
OX451215.1_Phasia_obesa_genome_assembly,_chromosome:_1	AUGUSTUS	intron	52024454	52024565	1	-	.	ID=g2625.t1.intron1;Parent=g2625.t1;
OX451215.1_Phasia_obesa_genome_assembly,_chromosome:_1	AUGUSTUS	CDS	52024566	52024708	1	-	0	ID=g2625.t1.CDS2;Parent=g2625.t1;
OX451215.1_Phasia_obesa_genome_assembly,_chromosome:_1	AUGUSTUS	exon	52024566	52024708	.	-	.	ID=g2625.t1.exon2;Parent=g2625.t1;
OX451215.1_Phasia_obesa_genome_assembly,_chromosome:_1	AUGUSTUS	intron	52024709	52032270	1	-	.	ID=g2625.t1.intron2;Parent=g2625.t1;
OX451215.1_Phasia_obesa_genome_assembly,_chromosome:_1	AUGUSTUS	CDS	52032271	52032476	1	-	2	ID=g2625.t1.CDS3;Parent=g2625.t1;
OX451215.1_Phasia_obesa_genome_assembly,_chromosome:_1	AUGUSTUS	exon	52032271	52032476	.	-	.	ID=g2625.t1.exon3;Parent=g2625.t1;
OX451215.1_Phasia_obesa_genome_assembly,_chromosome:_1	AUGUSTUS	intron	52032477	52032583	1	-	.	ID=g2625.t1.intron3;Parent=g2625.t1;
OX451215.1_Phasia_obesa_genome_assembly,_chromosome:_1	AUGUSTUS	CDS	52032584	52033473	1	-	1	ID=g2625.t1.CDS4;Parent=g2625.t1;
OX451215.1_Phasia_obesa_genome_assembly,_chromosome:_1	AUGUSTUS	exon	52032584	52033473	.	-	.	ID=g2625.t1.exon4;Parent=g2625.t1;
OX451215.1_Phasia_obesa_genome_assembly,_chromosome:_1	AUGUSTUS	intron	52033474	52033635	1	-	.	ID=g2625.t1.intron4;Parent=g2625.t1;
OX451215.1_Phasia_obesa_genome_assembly,_chromosome:_1	AUGUSTUS	CDS	52033636	52033956	1	-	1	ID=g2625.t1.CDS5;Parent=g2625.t1;
OX451215.1_Phasia_obesa_genome_assembly,_chromosome:_1	AUGUSTUS	exon	52033636	52033956	.	-	.	ID=g2625.t1.exon5;Parent=g2625.t1;
OX451215.1_Phasia_obesa_genome_assembly,_chromosome:_1	AUGUSTUS	intron	52033957	52034044	1	-	.	ID=g2625.t1.intron5;Parent=g2625.t1;
OX451215.1_Phasia_obesa_genome_assembly,_chromosome:_1	AUGUSTUS	CDS	52034045	52034431	1	-	1	ID=g2625.t1.CDS6;Parent=g2625.t1;
OX451215.1_Phasia_obesa_genome_assembly,_chromosome:_1	AUGUSTUS	exon	52034045	52034431	.	-	.	ID=g2625.t1.exon6;Parent=g2625.t1;
OX451215.1_Phasia_obesa_genome_assembly,_chromosome:_1	AUGUSTUS	intron	52034432	52046305	1	-	.	ID=g2625.t1.intron6;Parent=g2625.t1;
OX451215.1_Phasia_obesa_genome_assembly,_chromosome:_1	AUGUSTUS	CDS	52046306	52046997	1	-	0	ID=g2625.t1.CDS7;Parent=g2625.t1;
OX451215.1_Phasia_obesa_genome_assembly,_chromosome:_1	AUGUSTUS	exon	52046306	52046997	.	-	.	ID=g2625.t1.exon7;Parent=g2625.t1;
OX451215.1_Phasia_obesa_genome_assembly,_chromosome:_1	AUGUSTUS	intron	52046998	52047131	1	-	.	ID=g2625.t1.intron7;Parent=g2625.t1;
OX451215.1_Phasia_obesa_genome_assembly,_chromosome:_1	AUGUSTUS	CDS	52047132	52047551	1	-	0	ID=g2625.t1.CDS8;Parent=g2625.t1;
OX451215.1_Phasia_obesa_genome_assembly,_chromosome:_1	AUGUSTUS	exon	52047132	52047551	.	-	.	ID=g2625.t1.exon8;Parent=g2625.t1;
OX451215.1_Phasia_obesa_genome_assembly,_chromosome:_1	AUGUSTUS	intron	52047552	52047656	1	-	.	ID=g2625.t1.intron8;Parent=g2625.t1;
OX451215.1_Phasia_obesa_genome_assembly,_chromosome:_1	AUGUSTUS	CDS	52047657	52047928	1	-	2	ID=g2625.t1.CDS9;Parent=g2625.t1;
OX451215.1_Phasia_obesa_genome_assembly,_chromosome:_1	AUGUSTUS	exon	52047657	52047928	.	-	.	ID=g2625.t1.exon9;Parent=g2625.t1;
OX451215.1_Phasia_obesa_genome_assembly,_chromosome:_1	AUGUSTUS	intron	52047929	52049556	0.85	-	.	ID=g2625.t1.intron9;Parent=g2625.t1;
OX451215.1_Phasia_obesa_genome_assembly,_chromosome:_1	AUGUSTUS	CDS	52049557	52049572	0.85	-	0	ID=g2625.t1.CDS10;Parent=g2625.t1;
OX451215.1_Phasia_obesa_genome_assembly,_chromosome:_1	AUGUSTUS	exon	52049557	52049572	.	-	.	ID=g2625.t1.exon10;Parent=g2625.t1;
OX451215.1_Phasia_obesa_genome_assembly,_chromosome:_1	AUGUSTUS	start_codon	52049570	52049572	.	-	0	ID=g2625.t1.start1;Parent=g2625.t1;
OX451215.1_Phasia_obesa_genome_assembly,_chromosome:_1	AUGUSTUS	gene	52052370	52053275	.	+	.	ID=g2626;
OX451215.1_Phasia_obesa_genome_assembly,_chromosome:_1	AUGUSTUS	mRNA	52052370	52053275	1	+	.	ID=g2626.t1;Parent=g2626;
OX451215.1_Phasia_obesa_genome_assembly,_chromosome:_1	AUGUSTUS	start_codon	52052370	52052372	.	+	0	ID=g2626.t1.start1;Parent=g2626.t1;
OX451215.1_Phasia_obesa_genome_assembly,_chromosome:_1	AUGUSTUS	CDS	52052370	52053275	1	+	0	ID=g2626.t1.CDS1;Parent=g2626.t1;
OX451215.1_Phasia_obesa_genome_assembly,_chromosome:_1	AUGUSTUS	exon	52052370	52053275	.	+	.	ID=g2626.t1.exon1;Parent=g2626.t1;
OX451215.1_Phasia_obesa_genome_assembly,_chromosome:_1	AUGUSTUS	stop_codon	52053273	52053275	.	+	0	ID=g2626.t1.stop1;Parent=g2626.t1;
OX451215.1_Phasia_obesa_genome_assembly,_chromosome:_1	AUGUSTUS	gene	52183845	52201750	.	-	.	ID=g2627;
OX451215.1_Phasia_obesa_genome_assembly,_chromosome:_1	AUGUSTUS	mRNA	52183845	52201750	1	-	.	ID=g2627.t1;Parent=g2627;
OX451215.1_Phasia_obesa_genome_assembly,_chromosome:_1	AUGUSTUS	stop_codon	52183845	52183847	.	-	0	ID=g2627.t1.stop1;Parent=g2627.t1;
OX451215.1_Phasia_obesa_genome_assembly,_chromosome:_1	AUGUSTUS	CDS	52183845	52184071	1	-	2	ID=g2627.t1.CDS1;Parent=g2627.t1;
OX451215.1_Phasia_obesa_genome_assembly,_chromosome:_1	AUGUSTUS	exon	52183845	52184071	.	-	.	ID=g2627.t1.exon1;Parent=g2627.t1;
OX451215.1_Phasia_obesa_genome_assembly,_chromosome:_1	AUGUSTUS	intron	52184072	52184184	1	-	.	ID=g2627.t1.intron1;Parent=g2627.t1;
OX451215.1_Phasia_obesa_genome_assembly,_chromosome:_1	AUGUSTUS	CDS	52184185	52184295	1	-	2	ID=g2627.t1.CDS2;Parent=g2627.t1;
OX451215.1_Phasia_obesa_genome_assembly,_chromosome:_1	AUGUSTUS	exon	52184185	52184295	.	-	.	ID=g2627.t1.exon2;Parent=g2627.t1;
OX451215.1_Phasia_obesa_genome_assembly,_chromosome:_1	AUGUSTUS	intron	52184296	52189511	1	-	.	ID=g2627.t1.intron2;Parent=g2627.t1;
OX451215.1_Phasia_obesa_genome_assembly,_chromosome:_1	AUGUSTUS	CDS	52189512	52189706	1	-	2	ID=g2627.t1.CDS3;Parent=g2627.t1;
OX451215.1_Phasia_obesa_genome_assembly,_chromosome:_1	AUGUSTUS	exon	52189512	52189706	.	-	.	ID=g2627.t1.exon3;Parent=g2627.t1;
OX451215.1_Phasia_obesa_genome_assembly,_chromosome:_1	AUGUSTUS	intron	52189707	52201668	1	-	.	ID=g2627.t1.intron3;Parent=g2627.t1;
OX451215.1_Phasia_obesa_genome_assembly,_chromosome:_1	AUGUSTUS	CDS	52201669	52201750	1	-	0	ID=g2627.t1.CDS4;Parent=g2627.t1;
OX451215.1_Phasia_obesa_genome_assembly,_chromosome:_1	AUGUSTUS	exon	52201669	52201750	.	-	.	ID=g2627.t1.exon4;Parent=g2627.t1;
OX451215.1_Phasia_obesa_genome_assembly,_chromosome:_1	AUGUSTUS	start_codon	52201748	52201750	.	-	0	ID=g2627.t1.start1;Parent=g2627.t1;
OX451215.1_Phasia_obesa_genome_assembly,_chromosome:_1	AUGUSTUS	gene	52222259	52225619	.	+	.	ID=g2628;
OX451215.1_Phasia_obesa_genome_assembly,_chromosome:_1	AUGUSTUS	mRNA	52222259	52225619	0.62	+	.	ID=g2628.t1;Parent=g2628;
OX451215.1_Phasia_obesa_genome_assembly,_chromosome:_1	AUGUSTUS	start_codon	52222259	52222261	.	+	0	ID=g2628.t1.start1;Parent=g2628.t1;
OX451215.1_Phasia_obesa_genome_assembly,_chromosome:_1	AUGUSTUS	CDS	52222259	52222318	0.62	+	0	ID=g2628.t1.CDS1;Parent=g2628.t1;
OX451215.1_Phasia_obesa_genome_assembly,_chromosome:_1	AUGUSTUS	exon	52222259	52222318	.	+	.	ID=g2628.t1.exon1;Parent=g2628.t1;
OX451215.1_Phasia_obesa_genome_assembly,_chromosome:_1	AUGUSTUS	intron	52222319	52224823	0.64	+	.	ID=g2628.t1.intron1;Parent=g2628.t1;
OX451215.1_Phasia_obesa_genome_assembly,_chromosome:_1	AUGUSTUS	CDS	52224824	52224925	0.8	+	0	ID=g2628.t1.CDS2;Parent=g2628.t1;
OX451215.1_Phasia_obesa_genome_assembly,_chromosome:_1	AUGUSTUS	exon	52224824	52224925	.	+	.	ID=g2628.t1.exon2;Parent=g2628.t1;
OX451215.1_Phasia_obesa_genome_assembly,_chromosome:_1	AUGUSTUS	intron	52224926	52224980	1	+	.	ID=g2628.t1.intron2;Parent=g2628.t1;
OX451215.1_Phasia_obesa_genome_assembly,_chromosome:_1	AUGUSTUS	CDS	52224981	52225619	1	+	0	ID=g2628.t1.CDS3;Parent=g2628.t1;
OX451215.1_Phasia_obesa_genome_assembly,_chromosome:_1	AUGUSTUS	exon	52224981	52225619	.	+	.	ID=g2628.t1.exon3;Parent=g2628.t1;
OX451215.1_Phasia_obesa_genome_assembly,_chromosome:_1	AUGUSTUS	stop_codon	52225617	52225619	.	+	0	ID=g2628.t1.stop1;Parent=g2628.t1;
OX451215.1_Phasia_obesa_genome_assembly,_chromosome:_1	AUGUSTUS	gene	52225851	52226574	.	-	.	ID=g2629;
OX451215.1_Phasia_obesa_genome_assembly,_chromosome:_1	AUGUSTUS	mRNA	52225851	52226574	1	-	.	ID=g2629.t1;Parent=g2629;
OX451215.1_Phasia_obesa_genome_assembly,_chromosome:_1	AUGUSTUS	stop_codon	52225851	52225853	.	-	0	ID=g2629.t1.stop1;Parent=g2629.t1;
OX451215.1_Phasia_obesa_genome_assembly,_chromosome:_1	AUGUSTUS	CDS	52225851	52226248	1	-	2	ID=g2629.t1.CDS1;Parent=g2629.t1;
OX451215.1_Phasia_obesa_genome_assembly,_chromosome:_1	AUGUSTUS	exon	52225851	52226248	.	-	.	ID=g2629.t1.exon1;Parent=g2629.t1;
OX451215.1_Phasia_obesa_genome_assembly,_chromosome:_1	AUGUSTUS	intron	52226249	52226303	1	-	.	ID=g2629.t1.intron1;Parent=g2629.t1;
OX451215.1_Phasia_obesa_genome_assembly,_chromosome:_1	AUGUSTUS	CDS	52226304	52226448	1	-	0	ID=g2629.t1.CDS2;Parent=g2629.t1;
OX451215.1_Phasia_obesa_genome_assembly,_chromosome:_1	AUGUSTUS	exon	52226304	52226448	.	-	.	ID=g2629.t1.exon2;Parent=g2629.t1;
OX451215.1_Phasia_obesa_genome_assembly,_chromosome:_1	AUGUSTUS	intron	52226449	52226502	1	-	.	ID=g2629.t1.intron2;Parent=g2629.t1;
OX451215.1_Phasia_obesa_genome_assembly,_chromosome:_1	AUGUSTUS	CDS	52226503	52226574	1	-	0	ID=g2629.t1.CDS3;Parent=g2629.t1;
OX451215.1_Phasia_obesa_genome_assembly,_chromosome:_1	AUGUSTUS	exon	52226503	52226574	.	-	.	ID=g2629.t1.exon3;Parent=g2629.t1;
OX451215.1_Phasia_obesa_genome_assembly,_chromosome:_1	AUGUSTUS	start_codon	52226572	52226574	.	-	0	ID=g2629.t1.start1;Parent=g2629.t1;
OX451215.1_Phasia_obesa_genome_assembly,_chromosome:_1	AUGUSTUS	gene	52247849	52260915	.	+	.	ID=g2630;
OX451215.1_Phasia_obesa_genome_assembly,_chromosome:_1	AUGUSTUS	mRNA	52247849	52260915	1	+	.	ID=g2630.t1;Parent=g2630;
OX451215.1_Phasia_obesa_genome_assembly,_chromosome:_1	AUGUSTUS	start_codon	52247849	52247851	.	+	0	ID=g2630.t1.start1;Parent=g2630.t1;
OX451215.1_Phasia_obesa_genome_assembly,_chromosome:_1	AUGUSTUS	CDS	52247849	52247938	1	+	0	ID=g2630.t1.CDS1;Parent=g2630.t1;
OX451215.1_Phasia_obesa_genome_assembly,_chromosome:_1	AUGUSTUS	exon	52247849	52247938	.	+	.	ID=g2630.t1.exon1;Parent=g2630.t1;
OX451215.1_Phasia_obesa_genome_assembly,_chromosome:_1	AUGUSTUS	intron	52247939	52248055	1	+	.	ID=g2630.t1.intron1;Parent=g2630.t1;
OX451215.1_Phasia_obesa_genome_assembly,_chromosome:_1	AUGUSTUS	CDS	52248056	52248198	1	+	0	ID=g2630.t1.CDS2;Parent=g2630.t1;
OX451215.1_Phasia_obesa_genome_assembly,_chromosome:_1	AUGUSTUS	exon	52248056	52248198	.	+	.	ID=g2630.t1.exon2;Parent=g2630.t1;
OX451215.1_Phasia_obesa_genome_assembly,_chromosome:_1	AUGUSTUS	intron	52248199	52248272	1	+	.	ID=g2630.t1.intron2;Parent=g2630.t1;
OX451215.1_Phasia_obesa_genome_assembly,_chromosome:_1	AUGUSTUS	CDS	52248273	52248857	1	+	1	ID=g2630.t1.CDS3;Parent=g2630.t1;
OX451215.1_Phasia_obesa_genome_assembly,_chromosome:_1	AUGUSTUS	exon	52248273	52248857	.	+	.	ID=g2630.t1.exon3;Parent=g2630.t1;
OX451215.1_Phasia_obesa_genome_assembly,_chromosome:_1	AUGUSTUS	intron	52248858	52248924	1	+	.	ID=g2630.t1.intron3;Parent=g2630.t1;
OX451215.1_Phasia_obesa_genome_assembly,_chromosome:_1	AUGUSTUS	CDS	52248925	52249056	1	+	1	ID=g2630.t1.CDS4;Parent=g2630.t1;
OX451215.1_Phasia_obesa_genome_assembly,_chromosome:_1	AUGUSTUS	exon	52248925	52249056	.	+	.	ID=g2630.t1.exon4;Parent=g2630.t1;
OX451215.1_Phasia_obesa_genome_assembly,_chromosome:_1	AUGUSTUS	intron	52249057	52250451	1	+	.	ID=g2630.t1.intron4;Parent=g2630.t1;
OX451215.1_Phasia_obesa_genome_assembly,_chromosome:_1	AUGUSTUS	CDS	52250452	52250608	1	+	1	ID=g2630.t1.CDS5;Parent=g2630.t1;
OX451215.1_Phasia_obesa_genome_assembly,_chromosome:_1	AUGUSTUS	exon	52250452	52250608	.	+	.	ID=g2630.t1.exon5;Parent=g2630.t1;
OX451215.1_Phasia_obesa_genome_assembly,_chromosome:_1	AUGUSTUS	intron	52250609	52251409	1	+	.	ID=g2630.t1.intron5;Parent=g2630.t1;
OX451215.1_Phasia_obesa_genome_assembly,_chromosome:_1	AUGUSTUS	CDS	52251410	52251529	1	+	0	ID=g2630.t1.CDS6;Parent=g2630.t1;
OX451215.1_Phasia_obesa_genome_assembly,_chromosome:_1	AUGUSTUS	exon	52251410	52251529	.	+	.	ID=g2630.t1.exon6;Parent=g2630.t1;
OX451215.1_Phasia_obesa_genome_assembly,_chromosome:_1	AUGUSTUS	intron	52251530	52253705	1	+	.	ID=g2630.t1.intron6;Parent=g2630.t1;
OX451215.1_Phasia_obesa_genome_assembly,_chromosome:_1	AUGUSTUS	CDS	52253706	52255110	1	+	0	ID=g2630.t1.CDS7;Parent=g2630.t1;
OX451215.1_Phasia_obesa_genome_assembly,_chromosome:_1	AUGUSTUS	exon	52253706	52255110	.	+	.	ID=g2630.t1.exon7;Parent=g2630.t1;
OX451215.1_Phasia_obesa_genome_assembly,_chromosome:_1	AUGUSTUS	intron	52255111	52258671	1	+	.	ID=g2630.t1.intron7;Parent=g2630.t1;
OX451215.1_Phasia_obesa_genome_assembly,_chromosome:_1	AUGUSTUS	CDS	52258672	52259549	1	+	2	ID=g2630.t1.CDS8;Parent=g2630.t1;
OX451215.1_Phasia_obesa_genome_assembly,_chromosome:_1	AUGUSTUS	exon	52258672	52259549	.	+	.	ID=g2630.t1.exon8;Parent=g2630.t1;
OX451215.1_Phasia_obesa_genome_assembly,_chromosome:_1	AUGUSTUS	intron	52259550	52259618	1	+	.	ID=g2630.t1.intron8;Parent=g2630.t1;
OX451215.1_Phasia_obesa_genome_assembly,_chromosome:_1	AUGUSTUS	CDS	52259619	52260131	1	+	0	ID=g2630.t1.CDS9;Parent=g2630.t1;
OX451215.1_Phasia_obesa_genome_assembly,_chromosome:_1	AUGUSTUS	exon	52259619	52260131	.	+	.	ID=g2630.t1.exon9;Parent=g2630.t1;
OX451215.1_Phasia_obesa_genome_assembly,_chromosome:_1	AUGUSTUS	intron	52260132	52260204	1	+	.	ID=g2630.t1.intron9;Parent=g2630.t1;
OX451215.1_Phasia_obesa_genome_assembly,_chromosome:_1	AUGUSTUS	CDS	52260205	52260915	1	+	0	ID=g2630.t1.CDS10;Parent=g2630.t1;
OX451215.1_Phasia_obesa_genome_assembly,_chromosome:_1	AUGUSTUS	exon	52260205	52260915	.	+	.	ID=g2630.t1.exon10;Parent=g2630.t1;
OX451215.1_Phasia_obesa_genome_assembly,_chromosome:_1	AUGUSTUS	stop_codon	52260913	52260915	.	+	0	ID=g2630.t1.stop1;Parent=g2630.t1;
OX451215.1_Phasia_obesa_genome_assembly,_chromosome:_1	AUGUSTUS	gene	52267819	52275916	.	-	.	ID=g2631;
OX451215.1_Phasia_obesa_genome_assembly,_chromosome:_1	AUGUSTUS	mRNA	52267819	52275916	1	-	.	ID=g2631.t1;Parent=g2631;
OX451215.1_Phasia_obesa_genome_assembly,_chromosome:_1	AUGUSTUS	stop_codon	52267819	52267821	.	-	0	ID=g2631.t1.stop1;Parent=g2631.t1;
OX451215.1_Phasia_obesa_genome_assembly,_chromosome:_1	AUGUSTUS	CDS	52267819	52268597	1	-	2	ID=g2631.t1.CDS1;Parent=g2631.t1;
OX451215.1_Phasia_obesa_genome_assembly,_chromosome:_1	AUGUSTUS	exon	52267819	52268597	.	-	.	ID=g2631.t1.exon1;Parent=g2631.t1;
OX451215.1_Phasia_obesa_genome_assembly,_chromosome:_1	AUGUSTUS	intron	52268598	52269051	1	-	.	ID=g2631.t1.intron1;Parent=g2631.t1;
OX451215.1_Phasia_obesa_genome_assembly,_chromosome:_1	AUGUSTUS	CDS	52269052	52270295	1	-	1	ID=g2631.t1.CDS2;Parent=g2631.t1;
OX451215.1_Phasia_obesa_genome_assembly,_chromosome:_1	AUGUSTUS	exon	52269052	52270295	.	-	.	ID=g2631.t1.exon2;Parent=g2631.t1;
OX451215.1_Phasia_obesa_genome_assembly,_chromosome:_1	AUGUSTUS	intron	52270296	52270361	1	-	.	ID=g2631.t1.intron2;Parent=g2631.t1;
OX451215.1_Phasia_obesa_genome_assembly,_chromosome:_1	AUGUSTUS	CDS	52270362	52270513	1	-	0	ID=g2631.t1.CDS3;Parent=g2631.t1;
OX451215.1_Phasia_obesa_genome_assembly,_chromosome:_1	AUGUSTUS	exon	52270362	52270513	.	-	.	ID=g2631.t1.exon3;Parent=g2631.t1;
OX451215.1_Phasia_obesa_genome_assembly,_chromosome:_1	AUGUSTUS	intron	52270514	52270720	1	-	.	ID=g2631.t1.intron3;Parent=g2631.t1;
OX451215.1_Phasia_obesa_genome_assembly,_chromosome:_1	AUGUSTUS	CDS	52270721	52274158	1	-	0	ID=g2631.t1.CDS4;Parent=g2631.t1;
OX451215.1_Phasia_obesa_genome_assembly,_chromosome:_1	AUGUSTUS	exon	52270721	52274158	.	-	.	ID=g2631.t1.exon4;Parent=g2631.t1;
OX451215.1_Phasia_obesa_genome_assembly,_chromosome:_1	AUGUSTUS	intron	52274159	52274881	1	-	.	ID=g2631.t1.intron4;Parent=g2631.t1;
OX451215.1_Phasia_obesa_genome_assembly,_chromosome:_1	AUGUSTUS	CDS	52274882	52275916	1	-	0	ID=g2631.t1.CDS5;Parent=g2631.t1;
OX451215.1_Phasia_obesa_genome_assembly,_chromosome:_1	AUGUSTUS	exon	52274882	52275916	.	-	.	ID=g2631.t1.exon5;Parent=g2631.t1;
OX451215.1_Phasia_obesa_genome_assembly,_chromosome:_1	AUGUSTUS	start_codon	52275914	52275916	.	-	0	ID=g2631.t1.start1;Parent=g2631.t1;
OX451215.1_Phasia_obesa_genome_assembly,_chromosome:_1	AUGUSTUS	gene	52288783	52290692	.	+	.	ID=g2632;
OX451215.1_Phasia_obesa_genome_assembly,_chromosome:_1	AUGUSTUS	mRNA	52288783	52290692	1	+	.	ID=g2632.t1;Parent=g2632;
OX451215.1_Phasia_obesa_genome_assembly,_chromosome:_1	AUGUSTUS	start_codon	52288783	52288785	.	+	0	ID=g2632.t1.start1;Parent=g2632.t1;
OX451215.1_Phasia_obesa_genome_assembly,_chromosome:_1	AUGUSTUS	CDS	52288783	52288840	1	+	0	ID=g2632.t1.CDS1;Parent=g2632.t1;
OX451215.1_Phasia_obesa_genome_assembly,_chromosome:_1	AUGUSTUS	exon	52288783	52288840	.	+	.	ID=g2632.t1.exon1;Parent=g2632.t1;
OX451215.1_Phasia_obesa_genome_assembly,_chromosome:_1	AUGUSTUS	intron	52288841	52288897	1	+	.	ID=g2632.t1.intron1;Parent=g2632.t1;
OX451215.1_Phasia_obesa_genome_assembly,_chromosome:_1	AUGUSTUS	CDS	52288898	52288976	1	+	2	ID=g2632.t1.CDS2;Parent=g2632.t1;
OX451215.1_Phasia_obesa_genome_assembly,_chromosome:_1	AUGUSTUS	exon	52288898	52288976	.	+	.	ID=g2632.t1.exon2;Parent=g2632.t1;
OX451215.1_Phasia_obesa_genome_assembly,_chromosome:_1	AUGUSTUS	intron	52288977	52289037	1	+	.	ID=g2632.t1.intron2;Parent=g2632.t1;
OX451215.1_Phasia_obesa_genome_assembly,_chromosome:_1	AUGUSTUS	CDS	52289038	52289461	1	+	1	ID=g2632.t1.CDS3;Parent=g2632.t1;
OX451215.1_Phasia_obesa_genome_assembly,_chromosome:_1	AUGUSTUS	exon	52289038	52289461	.	+	.	ID=g2632.t1.exon3;Parent=g2632.t1;
OX451215.1_Phasia_obesa_genome_assembly,_chromosome:_1	AUGUSTUS	intron	52289462	52290035	1	+	.	ID=g2632.t1.intron3;Parent=g2632.t1;
OX451215.1_Phasia_obesa_genome_assembly,_chromosome:_1	AUGUSTUS	CDS	52290036	52290692	1	+	0	ID=g2632.t1.CDS4;Parent=g2632.t1;
OX451215.1_Phasia_obesa_genome_assembly,_chromosome:_1	AUGUSTUS	exon	52290036	52290692	.	+	.	ID=g2632.t1.exon4;Parent=g2632.t1;
OX451215.1_Phasia_obesa_genome_assembly,_chromosome:_1	AUGUSTUS	stop_codon	52290690	52290692	.	+	0	ID=g2632.t1.stop1;Parent=g2632.t1;
OX451215.1_Phasia_obesa_genome_assembly,_chromosome:_1	AUGUSTUS	gene	52290955	52293380	.	-	.	ID=g2633;
OX451215.1_Phasia_obesa_genome_assembly,_chromosome:_1	AUGUSTUS	mRNA	52290955	52293380	1	-	.	ID=g2633.t1;Parent=g2633;
OX451215.1_Phasia_obesa_genome_assembly,_chromosome:_1	AUGUSTUS	stop_codon	52290955	52290957	.	-	0	ID=g2633.t1.stop1;Parent=g2633.t1;
OX451215.1_Phasia_obesa_genome_assembly,_chromosome:_1	AUGUSTUS	CDS	52290955	52291041	1	-	0	ID=g2633.t1.CDS1;Parent=g2633.t1;
OX451215.1_Phasia_obesa_genome_assembly,_chromosome:_1	AUGUSTUS	exon	52290955	52291041	.	-	.	ID=g2633.t1.exon1;Parent=g2633.t1;
OX451215.1_Phasia_obesa_genome_assembly,_chromosome:_1	AUGUSTUS	intron	52291042	52291099	1	-	.	ID=g2633.t1.intron1;Parent=g2633.t1;
OX451215.1_Phasia_obesa_genome_assembly,_chromosome:_1	AUGUSTUS	CDS	52291100	52291545	1	-	2	ID=g2633.t1.CDS2;Parent=g2633.t1;
OX451215.1_Phasia_obesa_genome_assembly,_chromosome:_1	AUGUSTUS	exon	52291100	52291545	.	-	.	ID=g2633.t1.exon2;Parent=g2633.t1;
OX451215.1_Phasia_obesa_genome_assembly,_chromosome:_1	AUGUSTUS	intron	52291546	52291603	1	-	.	ID=g2633.t1.intron2;Parent=g2633.t1;
OX451215.1_Phasia_obesa_genome_assembly,_chromosome:_1	AUGUSTUS	CDS	52291604	52291865	1	-	0	ID=g2633.t1.CDS3;Parent=g2633.t1;
OX451215.1_Phasia_obesa_genome_assembly,_chromosome:_1	AUGUSTUS	exon	52291604	52291865	.	-	.	ID=g2633.t1.exon3;Parent=g2633.t1;
OX451215.1_Phasia_obesa_genome_assembly,_chromosome:_1	AUGUSTUS	intron	52291866	52291930	1	-	.	ID=g2633.t1.intron3;Parent=g2633.t1;
OX451215.1_Phasia_obesa_genome_assembly,_chromosome:_1	AUGUSTUS	CDS	52291931	52292960	1	-	1	ID=g2633.t1.CDS4;Parent=g2633.t1;
OX451215.1_Phasia_obesa_genome_assembly,_chromosome:_1	AUGUSTUS	exon	52291931	52292960	.	-	.	ID=g2633.t1.exon4;Parent=g2633.t1;
OX451215.1_Phasia_obesa_genome_assembly,_chromosome:_1	AUGUSTUS	intron	52292961	52293018	1	-	.	ID=g2633.t1.intron4;Parent=g2633.t1;
OX451215.1_Phasia_obesa_genome_assembly,_chromosome:_1	AUGUSTUS	CDS	52293019	52293116	1	-	0	ID=g2633.t1.CDS5;Parent=g2633.t1;
OX451215.1_Phasia_obesa_genome_assembly,_chromosome:_1	AUGUSTUS	exon	52293019	52293116	.	-	.	ID=g2633.t1.exon5;Parent=g2633.t1;
OX451215.1_Phasia_obesa_genome_assembly,_chromosome:_1	AUGUSTUS	intron	52293117	52293172	1	-	.	ID=g2633.t1.intron5;Parent=g2633.t1;
OX451215.1_Phasia_obesa_genome_assembly,_chromosome:_1	AUGUSTUS	CDS	52293173	52293236	1	-	1	ID=g2633.t1.CDS6;Parent=g2633.t1;
OX451215.1_Phasia_obesa_genome_assembly,_chromosome:_1	AUGUSTUS	exon	52293173	52293236	.	-	.	ID=g2633.t1.exon6;Parent=g2633.t1;
OX451215.1_Phasia_obesa_genome_assembly,_chromosome:_1	AUGUSTUS	intron	52293237	52293315	1	-	.	ID=g2633.t1.intron6;Parent=g2633.t1;
OX451215.1_Phasia_obesa_genome_assembly,_chromosome:_1	AUGUSTUS	CDS	52293316	52293380	1	-	0	ID=g2633.t1.CDS7;Parent=g2633.t1;
OX451215.1_Phasia_obesa_genome_assembly,_chromosome:_1	AUGUSTUS	exon	52293316	52293380	.	-	.	ID=g2633.t1.exon7;Parent=g2633.t1;
OX451215.1_Phasia_obesa_genome_assembly,_chromosome:_1	AUGUSTUS	start_codon	52293378	52293380	.	-	0	ID=g2633.t1.start1;Parent=g2633.t1;
OX451215.1_Phasia_obesa_genome_assembly,_chromosome:_1	AUGUSTUS	gene	52300987	52332003	.	-	.	ID=g2634;
OX451215.1_Phasia_obesa_genome_assembly,_chromosome:_1	AUGUSTUS	mRNA	52300987	52332003	0.62	-	.	ID=g2634.t1;Parent=g2634;
OX451215.1_Phasia_obesa_genome_assembly,_chromosome:_1	AUGUSTUS	stop_codon	52300987	52300989	.	-	0	ID=g2634.t1.stop1;Parent=g2634.t1;
OX451215.1_Phasia_obesa_genome_assembly,_chromosome:_1	AUGUSTUS	CDS	52300987	52301140	1	-	1	ID=g2634.t1.CDS1;Parent=g2634.t1;
OX451215.1_Phasia_obesa_genome_assembly,_chromosome:_1	AUGUSTUS	exon	52300987	52301140	.	-	.	ID=g2634.t1.exon1;Parent=g2634.t1;
OX451215.1_Phasia_obesa_genome_assembly,_chromosome:_1	AUGUSTUS	intron	52301141	52303011	1	-	.	ID=g2634.t1.intron1;Parent=g2634.t1;
OX451215.1_Phasia_obesa_genome_assembly,_chromosome:_1	AUGUSTUS	CDS	52303012	52303182	1	-	1	ID=g2634.t1.CDS2;Parent=g2634.t1;
OX451215.1_Phasia_obesa_genome_assembly,_chromosome:_1	AUGUSTUS	exon	52303012	52303182	.	-	.	ID=g2634.t1.exon2;Parent=g2634.t1;
OX451215.1_Phasia_obesa_genome_assembly,_chromosome:_1	AUGUSTUS	intron	52303183	52303279	1	-	.	ID=g2634.t1.intron2;Parent=g2634.t1;
OX451215.1_Phasia_obesa_genome_assembly,_chromosome:_1	AUGUSTUS	CDS	52303280	52303416	1	-	0	ID=g2634.t1.CDS3;Parent=g2634.t1;
OX451215.1_Phasia_obesa_genome_assembly,_chromosome:_1	AUGUSTUS	exon	52303280	52303416	.	-	.	ID=g2634.t1.exon3;Parent=g2634.t1;
OX451215.1_Phasia_obesa_genome_assembly,_chromosome:_1	AUGUSTUS	intron	52303417	52304873	1	-	.	ID=g2634.t1.intron3;Parent=g2634.t1;
OX451215.1_Phasia_obesa_genome_assembly,_chromosome:_1	AUGUSTUS	CDS	52304874	52305258	0.79	-	1	ID=g2634.t1.CDS4;Parent=g2634.t1;
OX451215.1_Phasia_obesa_genome_assembly,_chromosome:_1	AUGUSTUS	exon	52304874	52305258	.	-	.	ID=g2634.t1.exon4;Parent=g2634.t1;
OX451215.1_Phasia_obesa_genome_assembly,_chromosome:_1	AUGUSTUS	intron	52305259	52307286	0.78	-	.	ID=g2634.t1.intron4;Parent=g2634.t1;
OX451215.1_Phasia_obesa_genome_assembly,_chromosome:_1	AUGUSTUS	CDS	52307287	52307483	0.99	-	0	ID=g2634.t1.CDS5;Parent=g2634.t1;
OX451215.1_Phasia_obesa_genome_assembly,_chromosome:_1	AUGUSTUS	exon	52307287	52307483	.	-	.	ID=g2634.t1.exon5;Parent=g2634.t1;
OX451215.1_Phasia_obesa_genome_assembly,_chromosome:_1	AUGUSTUS	intron	52307484	52311850	1	-	.	ID=g2634.t1.intron5;Parent=g2634.t1;
OX451215.1_Phasia_obesa_genome_assembly,_chromosome:_1	AUGUSTUS	CDS	52311851	52312220	0.77	-	1	ID=g2634.t1.CDS6;Parent=g2634.t1;
OX451215.1_Phasia_obesa_genome_assembly,_chromosome:_1	AUGUSTUS	exon	52311851	52312220	.	-	.	ID=g2634.t1.exon6;Parent=g2634.t1;
OX451215.1_Phasia_obesa_genome_assembly,_chromosome:_1	AUGUSTUS	intron	52312221	52329199	0.77	-	.	ID=g2634.t1.intron6;Parent=g2634.t1;
OX451215.1_Phasia_obesa_genome_assembly,_chromosome:_1	AUGUSTUS	CDS	52329200	52329376	1	-	1	ID=g2634.t1.CDS7;Parent=g2634.t1;
OX451215.1_Phasia_obesa_genome_assembly,_chromosome:_1	AUGUSTUS	exon	52329200	52329376	.	-	.	ID=g2634.t1.exon7;Parent=g2634.t1;
OX451215.1_Phasia_obesa_genome_assembly,_chromosome:_1	AUGUSTUS	intron	52329377	52330432	1	-	.	ID=g2634.t1.intron7;Parent=g2634.t1;
OX451215.1_Phasia_obesa_genome_assembly,_chromosome:_1	AUGUSTUS	CDS	52330433	52332003	1	-	0	ID=g2634.t1.CDS8;Parent=g2634.t1;
OX451215.1_Phasia_obesa_genome_assembly,_chromosome:_1	AUGUSTUS	exon	52330433	52332003	.	-	.	ID=g2634.t1.exon8;Parent=g2634.t1;
OX451215.1_Phasia_obesa_genome_assembly,_chromosome:_1	AUGUSTUS	start_codon	52332001	52332003	.	-	0	ID=g2634.t1.start1;Parent=g2634.t1;
OX451215.1_Phasia_obesa_genome_assembly,_chromosome:_1	GeneMark.hmm3	mRNA	52300987	52312177	.	-	.	ID=g2634.t2;Parent=g2634;
OX451215.1_Phasia_obesa_genome_assembly,_chromosome:_1	GeneMark.hmm3	stop_codon	52300987	52300989	.	-	0	ID=g2634.t2.stop1;Parent=g2634.t2;
OX451215.1_Phasia_obesa_genome_assembly,_chromosome:_1	GeneMark.hmm3	CDS	52300987	52301140	.	-	1	ID=g2634.t2.CDS1;Parent=g2634.t2;
OX451215.1_Phasia_obesa_genome_assembly,_chromosome:_1	GeneMark.hmm3	exon	52300987	52301140	0	-	.	ID=g2634.t2.exon1;Parent=g2634.t2;
OX451215.1_Phasia_obesa_genome_assembly,_chromosome:_1	GeneMark.hmm3	intron	52301141	52303011	.	-	1	ID=g2634.t2.intron1;Parent=g2634.t2;
OX451215.1_Phasia_obesa_genome_assembly,_chromosome:_1	GeneMark.hmm3	CDS	52303012	52303182	.	-	1	ID=g2634.t2.CDS2;Parent=g2634.t2;
OX451215.1_Phasia_obesa_genome_assembly,_chromosome:_1	GeneMark.hmm3	exon	52303012	52303182	0	-	.	ID=g2634.t2.exon2;Parent=g2634.t2;
OX451215.1_Phasia_obesa_genome_assembly,_chromosome:_1	GeneMark.hmm3	intron	52303183	52303279	.	-	0	ID=g2634.t2.intron2;Parent=g2634.t2;
OX451215.1_Phasia_obesa_genome_assembly,_chromosome:_1	GeneMark.hmm3	CDS	52303280	52303416	.	-	0	ID=g2634.t2.CDS3;Parent=g2634.t2;
OX451215.1_Phasia_obesa_genome_assembly,_chromosome:_1	GeneMark.hmm3	exon	52303280	52303416	0	-	.	ID=g2634.t2.exon3;Parent=g2634.t2;
OX451215.1_Phasia_obesa_genome_assembly,_chromosome:_1	GeneMark.hmm3	intron	52303417	52304873	.	-	1	ID=g2634.t2.intron3;Parent=g2634.t2;
OX451215.1_Phasia_obesa_genome_assembly,_chromosome:_1	GeneMark.hmm3	CDS	52304874	52305258	.	-	1	ID=g2634.t2.CDS4;Parent=g2634.t2;
OX451215.1_Phasia_obesa_genome_assembly,_chromosome:_1	GeneMark.hmm3	exon	52304874	52305258	0	-	.	ID=g2634.t2.exon4;Parent=g2634.t2;
OX451215.1_Phasia_obesa_genome_assembly,_chromosome:_1	GeneMark.hmm3	intron	52305259	52307286	.	-	0	ID=g2634.t2.intron4;Parent=g2634.t2;
OX451215.1_Phasia_obesa_genome_assembly,_chromosome:_1	GeneMark.hmm3	CDS	52307287	52307483	.	-	0	ID=g2634.t2.CDS5;Parent=g2634.t2;
OX451215.1_Phasia_obesa_genome_assembly,_chromosome:_1	GeneMark.hmm3	exon	52307287	52307483	0	-	.	ID=g2634.t2.exon5;Parent=g2634.t2;
OX451215.1_Phasia_obesa_genome_assembly,_chromosome:_1	GeneMark.hmm3	intron	52307484	52311850	.	-	0	ID=g2634.t2.intron5;Parent=g2634.t2;
OX451215.1_Phasia_obesa_genome_assembly,_chromosome:_1	GeneMark.hmm3	CDS	52311851	52312177	.	-	0	ID=g2634.t2.CDS6;Parent=g2634.t2;
OX451215.1_Phasia_obesa_genome_assembly,_chromosome:_1	GeneMark.hmm3	exon	52311851	52312177	0	-	.	ID=g2634.t2.exon6;Parent=g2634.t2;
OX451215.1_Phasia_obesa_genome_assembly,_chromosome:_1	GeneMark.hmm3	start_codon	52312175	52312177	.	-	0	ID=g2634.t2.start1;Parent=g2634.t2;
OX451215.1_Phasia_obesa_genome_assembly,_chromosome:_1	AUGUSTUS	gene	52341404	52345318	.	+	.	ID=g2635;
OX451215.1_Phasia_obesa_genome_assembly,_chromosome:_1	AUGUSTUS	mRNA	52341404	52345318	0.93	+	.	ID=g2635.t1;Parent=g2635;
OX451215.1_Phasia_obesa_genome_assembly,_chromosome:_1	AUGUSTUS	start_codon	52341404	52341406	.	+	0	ID=g2635.t1.start1;Parent=g2635.t1;
OX451215.1_Phasia_obesa_genome_assembly,_chromosome:_1	AUGUSTUS	CDS	52341404	52342718	1	+	0	ID=g2635.t1.CDS1;Parent=g2635.t1;
OX451215.1_Phasia_obesa_genome_assembly,_chromosome:_1	AUGUSTUS	exon	52341404	52342718	.	+	.	ID=g2635.t1.exon1;Parent=g2635.t1;
OX451215.1_Phasia_obesa_genome_assembly,_chromosome:_1	AUGUSTUS	intron	52342719	52343150	0.94	+	.	ID=g2635.t1.intron1;Parent=g2635.t1;
OX451215.1_Phasia_obesa_genome_assembly,_chromosome:_1	AUGUSTUS	CDS	52343151	52344023	0.96	+	2	ID=g2635.t1.CDS2;Parent=g2635.t1;
OX451215.1_Phasia_obesa_genome_assembly,_chromosome:_1	AUGUSTUS	exon	52343151	52344023	.	+	.	ID=g2635.t1.exon2;Parent=g2635.t1;
OX451215.1_Phasia_obesa_genome_assembly,_chromosome:_1	AUGUSTUS	intron	52344024	52344380	1	+	.	ID=g2635.t1.intron2;Parent=g2635.t1;
OX451215.1_Phasia_obesa_genome_assembly,_chromosome:_1	AUGUSTUS	CDS	52344381	52344721	0.99	+	2	ID=g2635.t1.CDS3;Parent=g2635.t1;
OX451215.1_Phasia_obesa_genome_assembly,_chromosome:_1	AUGUSTUS	exon	52344381	52344721	.	+	.	ID=g2635.t1.exon3;Parent=g2635.t1;
OX451215.1_Phasia_obesa_genome_assembly,_chromosome:_1	AUGUSTUS	intron	52344722	52345237	0.99	+	.	ID=g2635.t1.intron3;Parent=g2635.t1;
OX451215.1_Phasia_obesa_genome_assembly,_chromosome:_1	AUGUSTUS	CDS	52345238	52345318	0.99	+	0	ID=g2635.t1.CDS4;Parent=g2635.t1;
OX451215.1_Phasia_obesa_genome_assembly,_chromosome:_1	AUGUSTUS	exon	52345238	52345318	.	+	.	ID=g2635.t1.exon4;Parent=g2635.t1;
OX451215.1_Phasia_obesa_genome_assembly,_chromosome:_1	AUGUSTUS	stop_codon	52345316	52345318	.	+	0	ID=g2635.t1.stop1;Parent=g2635.t1;
OX451215.1_Phasia_obesa_genome_assembly,_chromosome:_1	AUGUSTUS	gene	52353791	52354192	.	-	.	ID=g2636;
OX451215.1_Phasia_obesa_genome_assembly,_chromosome:_1	AUGUSTUS	mRNA	52353791	52354192	1	-	.	ID=g2636.t1;Parent=g2636;
OX451215.1_Phasia_obesa_genome_assembly,_chromosome:_1	AUGUSTUS	stop_codon	52353791	52353793	.	-	0	ID=g2636.t1.stop1;Parent=g2636.t1;
OX451215.1_Phasia_obesa_genome_assembly,_chromosome:_1	AUGUSTUS	CDS	52353791	52354192	1	-	0	ID=g2636.t1.CDS1;Parent=g2636.t1;
OX451215.1_Phasia_obesa_genome_assembly,_chromosome:_1	AUGUSTUS	exon	52353791	52354192	.	-	.	ID=g2636.t1.exon1;Parent=g2636.t1;
OX451215.1_Phasia_obesa_genome_assembly,_chromosome:_1	AUGUSTUS	start_codon	52354190	52354192	.	-	0	ID=g2636.t1.start1;Parent=g2636.t1;
OX451215.1_Phasia_obesa_genome_assembly,_chromosome:_1	AUGUSTUS	gene	52357837	52367160	.	+	.	ID=g2637;
OX451215.1_Phasia_obesa_genome_assembly,_chromosome:_1	AUGUSTUS	mRNA	52357837	52367160	1	+	.	ID=g2637.t1;Parent=g2637;
OX451215.1_Phasia_obesa_genome_assembly,_chromosome:_1	AUGUSTUS	start_codon	52357837	52357839	.	+	0	ID=g2637.t1.start1;Parent=g2637.t1;
OX451215.1_Phasia_obesa_genome_assembly,_chromosome:_1	AUGUSTUS	CDS	52357837	52357908	1	+	0	ID=g2637.t1.CDS1;Parent=g2637.t1;
OX451215.1_Phasia_obesa_genome_assembly,_chromosome:_1	AUGUSTUS	exon	52357837	52357908	.	+	.	ID=g2637.t1.exon1;Parent=g2637.t1;
OX451215.1_Phasia_obesa_genome_assembly,_chromosome:_1	AUGUSTUS	intron	52357909	52358197	1	+	.	ID=g2637.t1.intron1;Parent=g2637.t1;
OX451215.1_Phasia_obesa_genome_assembly,_chromosome:_1	AUGUSTUS	CDS	52358198	52358935	1	+	0	ID=g2637.t1.CDS2;Parent=g2637.t1;
OX451215.1_Phasia_obesa_genome_assembly,_chromosome:_1	AUGUSTUS	exon	52358198	52358935	.	+	.	ID=g2637.t1.exon2;Parent=g2637.t1;
OX451215.1_Phasia_obesa_genome_assembly,_chromosome:_1	AUGUSTUS	intron	52358936	52358997	1	+	.	ID=g2637.t1.intron2;Parent=g2637.t1;
OX451215.1_Phasia_obesa_genome_assembly,_chromosome:_1	AUGUSTUS	CDS	52358998	52359483	1	+	0	ID=g2637.t1.CDS3;Parent=g2637.t1;
OX451215.1_Phasia_obesa_genome_assembly,_chromosome:_1	AUGUSTUS	exon	52358998	52359483	.	+	.	ID=g2637.t1.exon3;Parent=g2637.t1;
OX451215.1_Phasia_obesa_genome_assembly,_chromosome:_1	AUGUSTUS	intron	52359484	52359548	1	+	.	ID=g2637.t1.intron3;Parent=g2637.t1;
OX451215.1_Phasia_obesa_genome_assembly,_chromosome:_1	AUGUSTUS	CDS	52359549	52359763	1	+	0	ID=g2637.t1.CDS4;Parent=g2637.t1;
OX451215.1_Phasia_obesa_genome_assembly,_chromosome:_1	AUGUSTUS	exon	52359549	52359763	.	+	.	ID=g2637.t1.exon4;Parent=g2637.t1;
OX451215.1_Phasia_obesa_genome_assembly,_chromosome:_1	AUGUSTUS	intron	52359764	52363495	1	+	.	ID=g2637.t1.intron4;Parent=g2637.t1;
OX451215.1_Phasia_obesa_genome_assembly,_chromosome:_1	AUGUSTUS	CDS	52363496	52363590	1	+	1	ID=g2637.t1.CDS5;Parent=g2637.t1;
OX451215.1_Phasia_obesa_genome_assembly,_chromosome:_1	AUGUSTUS	exon	52363496	52363590	.	+	.	ID=g2637.t1.exon5;Parent=g2637.t1;
OX451215.1_Phasia_obesa_genome_assembly,_chromosome:_1	AUGUSTUS	intron	52363591	52363661	1	+	.	ID=g2637.t1.intron5;Parent=g2637.t1;
OX451215.1_Phasia_obesa_genome_assembly,_chromosome:_1	AUGUSTUS	CDS	52363662	52363861	1	+	2	ID=g2637.t1.CDS6;Parent=g2637.t1;
OX451215.1_Phasia_obesa_genome_assembly,_chromosome:_1	AUGUSTUS	exon	52363662	52363861	.	+	.	ID=g2637.t1.exon6;Parent=g2637.t1;
OX451215.1_Phasia_obesa_genome_assembly,_chromosome:_1	AUGUSTUS	intron	52363862	52366710	1	+	.	ID=g2637.t1.intron6;Parent=g2637.t1;
OX451215.1_Phasia_obesa_genome_assembly,_chromosome:_1	AUGUSTUS	CDS	52366711	52367002	1	+	0	ID=g2637.t1.CDS7;Parent=g2637.t1;
OX451215.1_Phasia_obesa_genome_assembly,_chromosome:_1	AUGUSTUS	exon	52366711	52367002	.	+	.	ID=g2637.t1.exon7;Parent=g2637.t1;
OX451215.1_Phasia_obesa_genome_assembly,_chromosome:_1	AUGUSTUS	intron	52367003	52367080	1	+	.	ID=g2637.t1.intron7;Parent=g2637.t1;
OX451215.1_Phasia_obesa_genome_assembly,_chromosome:_1	AUGUSTUS	CDS	52367081	52367160	1	+	2	ID=g2637.t1.CDS8;Parent=g2637.t1;
OX451215.1_Phasia_obesa_genome_assembly,_chromosome:_1	AUGUSTUS	exon	52367081	52367160	.	+	.	ID=g2637.t1.exon8;Parent=g2637.t1;
OX451215.1_Phasia_obesa_genome_assembly,_chromosome:_1	AUGUSTUS	stop_codon	52367158	52367160	.	+	0	ID=g2637.t1.stop1;Parent=g2637.t1;
OX451215.1_Phasia_obesa_genome_assembly,_chromosome:_1	AUGUSTUS	gene	52371533	52373142	.	-	.	ID=g2638;
OX451215.1_Phasia_obesa_genome_assembly,_chromosome:_1	AUGUSTUS	mRNA	52371533	52373142	1	-	.	ID=g2638.t1;Parent=g2638;
OX451215.1_Phasia_obesa_genome_assembly,_chromosome:_1	AUGUSTUS	stop_codon	52371533	52371535	.	-	0	ID=g2638.t1.stop1;Parent=g2638.t1;
OX451215.1_Phasia_obesa_genome_assembly,_chromosome:_1	AUGUSTUS	CDS	52371533	52372005	1	-	2	ID=g2638.t1.CDS1;Parent=g2638.t1;
OX451215.1_Phasia_obesa_genome_assembly,_chromosome:_1	AUGUSTUS	exon	52371533	52372005	.	-	.	ID=g2638.t1.exon1;Parent=g2638.t1;
OX451215.1_Phasia_obesa_genome_assembly,_chromosome:_1	AUGUSTUS	intron	52372006	52372069	1	-	.	ID=g2638.t1.intron1;Parent=g2638.t1;
OX451215.1_Phasia_obesa_genome_assembly,_chromosome:_1	AUGUSTUS	CDS	52372070	52372279	1	-	2	ID=g2638.t1.CDS2;Parent=g2638.t1;
OX451215.1_Phasia_obesa_genome_assembly,_chromosome:_1	AUGUSTUS	exon	52372070	52372279	.	-	.	ID=g2638.t1.exon2;Parent=g2638.t1;
OX451215.1_Phasia_obesa_genome_assembly,_chromosome:_1	AUGUSTUS	intron	52372280	52372376	1	-	.	ID=g2638.t1.intron2;Parent=g2638.t1;
OX451215.1_Phasia_obesa_genome_assembly,_chromosome:_1	AUGUSTUS	CDS	52372377	52372593	1	-	0	ID=g2638.t1.CDS3;Parent=g2638.t1;
OX451215.1_Phasia_obesa_genome_assembly,_chromosome:_1	AUGUSTUS	exon	52372377	52372593	.	-	.	ID=g2638.t1.exon3;Parent=g2638.t1;
OX451215.1_Phasia_obesa_genome_assembly,_chromosome:_1	AUGUSTUS	intron	52372594	52372665	1	-	.	ID=g2638.t1.intron3;Parent=g2638.t1;
OX451215.1_Phasia_obesa_genome_assembly,_chromosome:_1	AUGUSTUS	CDS	52372666	52373142	1	-	0	ID=g2638.t1.CDS4;Parent=g2638.t1;
OX451215.1_Phasia_obesa_genome_assembly,_chromosome:_1	AUGUSTUS	exon	52372666	52373142	.	-	.	ID=g2638.t1.exon4;Parent=g2638.t1;
OX451215.1_Phasia_obesa_genome_assembly,_chromosome:_1	AUGUSTUS	start_codon	52373140	52373142	.	-	0	ID=g2638.t1.start1;Parent=g2638.t1;
OX451215.1_Phasia_obesa_genome_assembly,_chromosome:_1	AUGUSTUS	gene	52388199	52389060	.	+	.	ID=g2639;
OX451215.1_Phasia_obesa_genome_assembly,_chromosome:_1	AUGUSTUS	mRNA	52388199	52389060	1	+	.	ID=g2639.t1;Parent=g2639;
OX451215.1_Phasia_obesa_genome_assembly,_chromosome:_1	AUGUSTUS	start_codon	52388199	52388201	.	+	0	ID=g2639.t1.start1;Parent=g2639.t1;
OX451215.1_Phasia_obesa_genome_assembly,_chromosome:_1	AUGUSTUS	CDS	52388199	52388211	1	+	0	ID=g2639.t1.CDS1;Parent=g2639.t1;
OX451215.1_Phasia_obesa_genome_assembly,_chromosome:_1	AUGUSTUS	exon	52388199	52388211	.	+	.	ID=g2639.t1.exon1;Parent=g2639.t1;
OX451215.1_Phasia_obesa_genome_assembly,_chromosome:_1	AUGUSTUS	intron	52388212	52388272	1	+	.	ID=g2639.t1.intron1;Parent=g2639.t1;
OX451215.1_Phasia_obesa_genome_assembly,_chromosome:_1	AUGUSTUS	CDS	52388273	52388485	1	+	2	ID=g2639.t1.CDS2;Parent=g2639.t1;
OX451215.1_Phasia_obesa_genome_assembly,_chromosome:_1	AUGUSTUS	exon	52388273	52388485	.	+	.	ID=g2639.t1.exon2;Parent=g2639.t1;
OX451215.1_Phasia_obesa_genome_assembly,_chromosome:_1	AUGUSTUS	intron	52388486	52388551	1	+	.	ID=g2639.t1.intron2;Parent=g2639.t1;
OX451215.1_Phasia_obesa_genome_assembly,_chromosome:_1	AUGUSTUS	CDS	52388552	52388741	1	+	2	ID=g2639.t1.CDS3;Parent=g2639.t1;
OX451215.1_Phasia_obesa_genome_assembly,_chromosome:_1	AUGUSTUS	exon	52388552	52388741	.	+	.	ID=g2639.t1.exon3;Parent=g2639.t1;
OX451215.1_Phasia_obesa_genome_assembly,_chromosome:_1	AUGUSTUS	intron	52388742	52388795	1	+	.	ID=g2639.t1.intron3;Parent=g2639.t1;
OX451215.1_Phasia_obesa_genome_assembly,_chromosome:_1	AUGUSTUS	CDS	52388796	52389060	1	+	1	ID=g2639.t1.CDS4;Parent=g2639.t1;
OX451215.1_Phasia_obesa_genome_assembly,_chromosome:_1	AUGUSTUS	exon	52388796	52389060	.	+	.	ID=g2639.t1.exon4;Parent=g2639.t1;
OX451215.1_Phasia_obesa_genome_assembly,_chromosome:_1	AUGUSTUS	stop_codon	52389058	52389060	.	+	0	ID=g2639.t1.stop1;Parent=g2639.t1;
OX451215.1_Phasia_obesa_genome_assembly,_chromosome:_1	AUGUSTUS	gene	52399264	52409471	.	-	.	ID=g2640;
OX451215.1_Phasia_obesa_genome_assembly,_chromosome:_1	AUGUSTUS	mRNA	52399264	52409471	0.91	-	.	ID=g2640.t1;Parent=g2640;
OX451215.1_Phasia_obesa_genome_assembly,_chromosome:_1	AUGUSTUS	stop_codon	52399264	52399266	.	-	0	ID=g2640.t1.stop1;Parent=g2640.t1;
OX451215.1_Phasia_obesa_genome_assembly,_chromosome:_1	AUGUSTUS	CDS	52399264	52399467	1	-	0	ID=g2640.t1.CDS1;Parent=g2640.t1;
OX451215.1_Phasia_obesa_genome_assembly,_chromosome:_1	AUGUSTUS	exon	52399264	52399467	.	-	.	ID=g2640.t1.exon1;Parent=g2640.t1;
OX451215.1_Phasia_obesa_genome_assembly,_chromosome:_1	AUGUSTUS	intron	52399468	52405302	1	-	.	ID=g2640.t1.intron1;Parent=g2640.t1;
OX451215.1_Phasia_obesa_genome_assembly,_chromosome:_1	AUGUSTUS	CDS	52405303	52405406	1	-	2	ID=g2640.t1.CDS2;Parent=g2640.t1;
OX451215.1_Phasia_obesa_genome_assembly,_chromosome:_1	AUGUSTUS	exon	52405303	52405406	.	-	.	ID=g2640.t1.exon2;Parent=g2640.t1;
OX451215.1_Phasia_obesa_genome_assembly,_chromosome:_1	AUGUSTUS	intron	52405407	52405466	1	-	.	ID=g2640.t1.intron2;Parent=g2640.t1;
OX451215.1_Phasia_obesa_genome_assembly,_chromosome:_1	AUGUSTUS	CDS	52405467	52405899	1	-	0	ID=g2640.t1.CDS3;Parent=g2640.t1;
OX451215.1_Phasia_obesa_genome_assembly,_chromosome:_1	AUGUSTUS	exon	52405467	52405899	.	-	.	ID=g2640.t1.exon3;Parent=g2640.t1;
OX451215.1_Phasia_obesa_genome_assembly,_chromosome:_1	AUGUSTUS	intron	52405900	52405967	1	-	.	ID=g2640.t1.intron3;Parent=g2640.t1;
OX451215.1_Phasia_obesa_genome_assembly,_chromosome:_1	AUGUSTUS	CDS	52405968	52406076	1	-	1	ID=g2640.t1.CDS4;Parent=g2640.t1;
OX451215.1_Phasia_obesa_genome_assembly,_chromosome:_1	AUGUSTUS	exon	52405968	52406076	.	-	.	ID=g2640.t1.exon4;Parent=g2640.t1;
OX451215.1_Phasia_obesa_genome_assembly,_chromosome:_1	AUGUSTUS	intron	52406077	52406140	1	-	.	ID=g2640.t1.intron4;Parent=g2640.t1;
OX451215.1_Phasia_obesa_genome_assembly,_chromosome:_1	AUGUSTUS	CDS	52406141	52406373	1	-	0	ID=g2640.t1.CDS5;Parent=g2640.t1;
OX451215.1_Phasia_obesa_genome_assembly,_chromosome:_1	AUGUSTUS	exon	52406141	52406373	.	-	.	ID=g2640.t1.exon5;Parent=g2640.t1;
OX451215.1_Phasia_obesa_genome_assembly,_chromosome:_1	AUGUSTUS	intron	52406374	52406564	1	-	.	ID=g2640.t1.intron5;Parent=g2640.t1;
OX451215.1_Phasia_obesa_genome_assembly,_chromosome:_1	AUGUSTUS	CDS	52406565	52406912	1	-	0	ID=g2640.t1.CDS6;Parent=g2640.t1;
OX451215.1_Phasia_obesa_genome_assembly,_chromosome:_1	AUGUSTUS	exon	52406565	52406912	.	-	.	ID=g2640.t1.exon6;Parent=g2640.t1;
OX451215.1_Phasia_obesa_genome_assembly,_chromosome:_1	AUGUSTUS	intron	52406913	52406979	1	-	.	ID=g2640.t1.intron6;Parent=g2640.t1;
OX451215.1_Phasia_obesa_genome_assembly,_chromosome:_1	AUGUSTUS	CDS	52406980	52408123	1	-	1	ID=g2640.t1.CDS7;Parent=g2640.t1;
OX451215.1_Phasia_obesa_genome_assembly,_chromosome:_1	AUGUSTUS	exon	52406980	52408123	.	-	.	ID=g2640.t1.exon7;Parent=g2640.t1;
OX451215.1_Phasia_obesa_genome_assembly,_chromosome:_1	AUGUSTUS	intron	52408124	52409436	0.91	-	.	ID=g2640.t1.intron7;Parent=g2640.t1;
OX451215.1_Phasia_obesa_genome_assembly,_chromosome:_1	AUGUSTUS	CDS	52409437	52409471	0.91	-	0	ID=g2640.t1.CDS8;Parent=g2640.t1;
OX451215.1_Phasia_obesa_genome_assembly,_chromosome:_1	AUGUSTUS	exon	52409437	52409471	.	-	.	ID=g2640.t1.exon8;Parent=g2640.t1;
OX451215.1_Phasia_obesa_genome_assembly,_chromosome:_1	AUGUSTUS	start_codon	52409469	52409471	.	-	0	ID=g2640.t1.start1;Parent=g2640.t1;
OX451215.1_Phasia_obesa_genome_assembly,_chromosome:_1	AUGUSTUS	mRNA	52399264	52409471	0.72	-	.	ID=g2640.t2;Parent=g2640;
OX451215.1_Phasia_obesa_genome_assembly,_chromosome:_1	AUGUSTUS	stop_codon	52399264	52399266	.	-	0	ID=g2640.t2.stop1;Parent=g2640.t2;
OX451215.1_Phasia_obesa_genome_assembly,_chromosome:_1	AUGUSTUS	CDS	52399264	52399467	1	-	0	ID=g2640.t2.CDS1;Parent=g2640.t2;
OX451215.1_Phasia_obesa_genome_assembly,_chromosome:_1	AUGUSTUS	exon	52399264	52399467	.	-	.	ID=g2640.t2.exon1;Parent=g2640.t2;
OX451215.1_Phasia_obesa_genome_assembly,_chromosome:_1	AUGUSTUS	intron	52399468	52405302	1	-	.	ID=g2640.t2.intron1;Parent=g2640.t2;
OX451215.1_Phasia_obesa_genome_assembly,_chromosome:_1	AUGUSTUS	CDS	52405303	52405406	1	-	2	ID=g2640.t2.CDS2;Parent=g2640.t2;
OX451215.1_Phasia_obesa_genome_assembly,_chromosome:_1	AUGUSTUS	exon	52405303	52405406	.	-	.	ID=g2640.t2.exon2;Parent=g2640.t2;
OX451215.1_Phasia_obesa_genome_assembly,_chromosome:_1	AUGUSTUS	intron	52405407	52405466	1	-	.	ID=g2640.t2.intron2;Parent=g2640.t2;
OX451215.1_Phasia_obesa_genome_assembly,_chromosome:_1	AUGUSTUS	CDS	52405467	52405899	1	-	0	ID=g2640.t2.CDS3;Parent=g2640.t2;
OX451215.1_Phasia_obesa_genome_assembly,_chromosome:_1	AUGUSTUS	exon	52405467	52405899	.	-	.	ID=g2640.t2.exon3;Parent=g2640.t2;
OX451215.1_Phasia_obesa_genome_assembly,_chromosome:_1	AUGUSTUS	intron	52405900	52405967	1	-	.	ID=g2640.t2.intron3;Parent=g2640.t2;
OX451215.1_Phasia_obesa_genome_assembly,_chromosome:_1	AUGUSTUS	CDS	52405968	52406076	1	-	1	ID=g2640.t2.CDS4;Parent=g2640.t2;
OX451215.1_Phasia_obesa_genome_assembly,_chromosome:_1	AUGUSTUS	exon	52405968	52406076	.	-	.	ID=g2640.t2.exon4;Parent=g2640.t2;
OX451215.1_Phasia_obesa_genome_assembly,_chromosome:_1	AUGUSTUS	intron	52406077	52406140	1	-	.	ID=g2640.t2.intron4;Parent=g2640.t2;
OX451215.1_Phasia_obesa_genome_assembly,_chromosome:_1	AUGUSTUS	CDS	52406141	52406373	1	-	0	ID=g2640.t2.CDS5;Parent=g2640.t2;
OX451215.1_Phasia_obesa_genome_assembly,_chromosome:_1	AUGUSTUS	exon	52406141	52406373	.	-	.	ID=g2640.t2.exon5;Parent=g2640.t2;
OX451215.1_Phasia_obesa_genome_assembly,_chromosome:_1	AUGUSTUS	intron	52406374	52406549	1	-	.	ID=g2640.t2.intron5;Parent=g2640.t2;
OX451215.1_Phasia_obesa_genome_assembly,_chromosome:_1	AUGUSTUS	CDS	52406550	52406912	1	-	0	ID=g2640.t2.CDS6;Parent=g2640.t2;
OX451215.1_Phasia_obesa_genome_assembly,_chromosome:_1	AUGUSTUS	exon	52406550	52406912	.	-	.	ID=g2640.t2.exon6;Parent=g2640.t2;
OX451215.1_Phasia_obesa_genome_assembly,_chromosome:_1	AUGUSTUS	intron	52406913	52406979	1	-	.	ID=g2640.t2.intron6;Parent=g2640.t2;
OX451215.1_Phasia_obesa_genome_assembly,_chromosome:_1	AUGUSTUS	CDS	52406980	52408123	0.86	-	1	ID=g2640.t2.CDS7;Parent=g2640.t2;
OX451215.1_Phasia_obesa_genome_assembly,_chromosome:_1	AUGUSTUS	exon	52406980	52408123	.	-	.	ID=g2640.t2.exon7;Parent=g2640.t2;
OX451215.1_Phasia_obesa_genome_assembly,_chromosome:_1	AUGUSTUS	intron	52408124	52409436	0.72	-	.	ID=g2640.t2.intron7;Parent=g2640.t2;
OX451215.1_Phasia_obesa_genome_assembly,_chromosome:_1	AUGUSTUS	CDS	52409437	52409471	0.72	-	0	ID=g2640.t2.CDS8;Parent=g2640.t2;
OX451215.1_Phasia_obesa_genome_assembly,_chromosome:_1	AUGUSTUS	exon	52409437	52409471	.	-	.	ID=g2640.t2.exon8;Parent=g2640.t2;
OX451215.1_Phasia_obesa_genome_assembly,_chromosome:_1	AUGUSTUS	start_codon	52409469	52409471	.	-	0	ID=g2640.t2.start1;Parent=g2640.t2;
OX451215.1_Phasia_obesa_genome_assembly,_chromosome:_1	GeneMark.hmm3	mRNA	52399264	52408059	.	-	.	ID=g2640.t3;Parent=g2640;
OX451215.1_Phasia_obesa_genome_assembly,_chromosome:_1	GeneMark.hmm3	stop_codon	52399264	52399266	.	-	0	ID=g2640.t3.stop1;Parent=g2640.t3;
OX451215.1_Phasia_obesa_genome_assembly,_chromosome:_1	GeneMark.hmm3	CDS	52399264	52399467	.	-	0	ID=g2640.t3.CDS1;Parent=g2640.t3;
OX451215.1_Phasia_obesa_genome_assembly,_chromosome:_1	GeneMark.hmm3	exon	52399264	52399467	0	-	.	ID=g2640.t3.exon1;Parent=g2640.t3;
OX451215.1_Phasia_obesa_genome_assembly,_chromosome:_1	GeneMark.hmm3	intron	52399468	52405302	.	-	2	ID=g2640.t3.intron1;Parent=g2640.t3;
OX451215.1_Phasia_obesa_genome_assembly,_chromosome:_1	GeneMark.hmm3	CDS	52405303	52405406	.	-	2	ID=g2640.t3.CDS2;Parent=g2640.t3;
OX451215.1_Phasia_obesa_genome_assembly,_chromosome:_1	GeneMark.hmm3	exon	52405303	52405406	0	-	.	ID=g2640.t3.exon2;Parent=g2640.t3;
OX451215.1_Phasia_obesa_genome_assembly,_chromosome:_1	GeneMark.hmm3	intron	52405407	52405466	.	-	0	ID=g2640.t3.intron2;Parent=g2640.t3;
OX451215.1_Phasia_obesa_genome_assembly,_chromosome:_1	GeneMark.hmm3	CDS	52405467	52405899	.	-	0	ID=g2640.t3.CDS3;Parent=g2640.t3;
OX451215.1_Phasia_obesa_genome_assembly,_chromosome:_1	GeneMark.hmm3	exon	52405467	52405899	0	-	.	ID=g2640.t3.exon3;Parent=g2640.t3;
OX451215.1_Phasia_obesa_genome_assembly,_chromosome:_1	GeneMark.hmm3	intron	52405900	52405967	.	-	1	ID=g2640.t3.intron3;Parent=g2640.t3;
OX451215.1_Phasia_obesa_genome_assembly,_chromosome:_1	GeneMark.hmm3	CDS	52405968	52406076	.	-	1	ID=g2640.t3.CDS4;Parent=g2640.t3;
OX451215.1_Phasia_obesa_genome_assembly,_chromosome:_1	GeneMark.hmm3	exon	52405968	52406076	0	-	.	ID=g2640.t3.exon4;Parent=g2640.t3;
OX451215.1_Phasia_obesa_genome_assembly,_chromosome:_1	GeneMark.hmm3	intron	52406077	52406140	.	-	0	ID=g2640.t3.intron4;Parent=g2640.t3;
OX451215.1_Phasia_obesa_genome_assembly,_chromosome:_1	GeneMark.hmm3	CDS	52406141	52406373	.	-	0	ID=g2640.t3.CDS5;Parent=g2640.t3;
OX451215.1_Phasia_obesa_genome_assembly,_chromosome:_1	GeneMark.hmm3	exon	52406141	52406373	0	-	.	ID=g2640.t3.exon5;Parent=g2640.t3;
OX451215.1_Phasia_obesa_genome_assembly,_chromosome:_1	GeneMark.hmm3	intron	52406374	52406564	.	-	0	ID=g2640.t3.intron5;Parent=g2640.t3;
OX451215.1_Phasia_obesa_genome_assembly,_chromosome:_1	GeneMark.hmm3	CDS	52406565	52406912	.	-	0	ID=g2640.t3.CDS6;Parent=g2640.t3;
OX451215.1_Phasia_obesa_genome_assembly,_chromosome:_1	GeneMark.hmm3	exon	52406565	52406912	0	-	.	ID=g2640.t3.exon6;Parent=g2640.t3;
OX451215.1_Phasia_obesa_genome_assembly,_chromosome:_1	GeneMark.hmm3	intron	52406913	52406979	.	-	0	ID=g2640.t3.intron6;Parent=g2640.t3;
OX451215.1_Phasia_obesa_genome_assembly,_chromosome:_1	GeneMark.hmm3	CDS	52406980	52408059	.	-	0	ID=g2640.t3.CDS7;Parent=g2640.t3;
OX451215.1_Phasia_obesa_genome_assembly,_chromosome:_1	GeneMark.hmm3	exon	52406980	52408059	0	-	.	ID=g2640.t3.exon7;Parent=g2640.t3;
OX451215.1_Phasia_obesa_genome_assembly,_chromosome:_1	GeneMark.hmm3	start_codon	52408057	52408059	.	-	0	ID=g2640.t3.start1;Parent=g2640.t3;
OX451215.1_Phasia_obesa_genome_assembly,_chromosome:_1	AUGUSTUS	gene	52409601	52417287	.	+	.	ID=g2641;
OX451215.1_Phasia_obesa_genome_assembly,_chromosome:_1	AUGUSTUS	mRNA	52409601	52417287	1	+	.	ID=g2641.t1;Parent=g2641;
OX451215.1_Phasia_obesa_genome_assembly,_chromosome:_1	AUGUSTUS	start_codon	52409601	52409603	.	+	0	ID=g2641.t1.start1;Parent=g2641.t1;
OX451215.1_Phasia_obesa_genome_assembly,_chromosome:_1	AUGUSTUS	CDS	52409601	52409830	1	+	0	ID=g2641.t1.CDS1;Parent=g2641.t1;
OX451215.1_Phasia_obesa_genome_assembly,_chromosome:_1	AUGUSTUS	exon	52409601	52409830	.	+	.	ID=g2641.t1.exon1;Parent=g2641.t1;
OX451215.1_Phasia_obesa_genome_assembly,_chromosome:_1	AUGUSTUS	intron	52409831	52409888	1	+	.	ID=g2641.t1.intron1;Parent=g2641.t1;
OX451215.1_Phasia_obesa_genome_assembly,_chromosome:_1	AUGUSTUS	CDS	52409889	52410102	1	+	1	ID=g2641.t1.CDS2;Parent=g2641.t1;
OX451215.1_Phasia_obesa_genome_assembly,_chromosome:_1	AUGUSTUS	exon	52409889	52410102	.	+	.	ID=g2641.t1.exon2;Parent=g2641.t1;
OX451215.1_Phasia_obesa_genome_assembly,_chromosome:_1	AUGUSTUS	intron	52410103	52410159	1	+	.	ID=g2641.t1.intron2;Parent=g2641.t1;
OX451215.1_Phasia_obesa_genome_assembly,_chromosome:_1	AUGUSTUS	CDS	52410160	52411056	1	+	0	ID=g2641.t1.CDS3;Parent=g2641.t1;
OX451215.1_Phasia_obesa_genome_assembly,_chromosome:_1	AUGUSTUS	exon	52410160	52411056	.	+	.	ID=g2641.t1.exon3;Parent=g2641.t1;
OX451215.1_Phasia_obesa_genome_assembly,_chromosome:_1	AUGUSTUS	intron	52411057	52411117	1	+	.	ID=g2641.t1.intron3;Parent=g2641.t1;
OX451215.1_Phasia_obesa_genome_assembly,_chromosome:_1	AUGUSTUS	CDS	52411118	52411266	1	+	0	ID=g2641.t1.CDS4;Parent=g2641.t1;
OX451215.1_Phasia_obesa_genome_assembly,_chromosome:_1	AUGUSTUS	exon	52411118	52411266	.	+	.	ID=g2641.t1.exon4;Parent=g2641.t1;
OX451215.1_Phasia_obesa_genome_assembly,_chromosome:_1	AUGUSTUS	intron	52411267	52411478	1	+	.	ID=g2641.t1.intron4;Parent=g2641.t1;
OX451215.1_Phasia_obesa_genome_assembly,_chromosome:_1	AUGUSTUS	CDS	52411479	52411920	1	+	1	ID=g2641.t1.CDS5;Parent=g2641.t1;
OX451215.1_Phasia_obesa_genome_assembly,_chromosome:_1	AUGUSTUS	exon	52411479	52411920	.	+	.	ID=g2641.t1.exon5;Parent=g2641.t1;
OX451215.1_Phasia_obesa_genome_assembly,_chromosome:_1	AUGUSTUS	intron	52411921	52411975	1	+	.	ID=g2641.t1.intron5;Parent=g2641.t1;
OX451215.1_Phasia_obesa_genome_assembly,_chromosome:_1	AUGUSTUS	CDS	52411976	52412065	1	+	0	ID=g2641.t1.CDS6;Parent=g2641.t1;
OX451215.1_Phasia_obesa_genome_assembly,_chromosome:_1	AUGUSTUS	exon	52411976	52412065	.	+	.	ID=g2641.t1.exon6;Parent=g2641.t1;
OX451215.1_Phasia_obesa_genome_assembly,_chromosome:_1	AUGUSTUS	intron	52412066	52412264	1	+	.	ID=g2641.t1.intron6;Parent=g2641.t1;
OX451215.1_Phasia_obesa_genome_assembly,_chromosome:_1	AUGUSTUS	CDS	52412265	52413595	1	+	0	ID=g2641.t1.CDS7;Parent=g2641.t1;
OX451215.1_Phasia_obesa_genome_assembly,_chromosome:_1	AUGUSTUS	exon	52412265	52413595	.	+	.	ID=g2641.t1.exon7;Parent=g2641.t1;
OX451215.1_Phasia_obesa_genome_assembly,_chromosome:_1	AUGUSTUS	intron	52413596	52413655	1	+	.	ID=g2641.t1.intron7;Parent=g2641.t1;
OX451215.1_Phasia_obesa_genome_assembly,_chromosome:_1	AUGUSTUS	CDS	52413656	52413993	1	+	1	ID=g2641.t1.CDS8;Parent=g2641.t1;
OX451215.1_Phasia_obesa_genome_assembly,_chromosome:_1	AUGUSTUS	exon	52413656	52413993	.	+	.	ID=g2641.t1.exon8;Parent=g2641.t1;
OX451215.1_Phasia_obesa_genome_assembly,_chromosome:_1	AUGUSTUS	intron	52413994	52414068	1	+	.	ID=g2641.t1.intron8;Parent=g2641.t1;
OX451215.1_Phasia_obesa_genome_assembly,_chromosome:_1	AUGUSTUS	CDS	52414069	52414296	1	+	2	ID=g2641.t1.CDS9;Parent=g2641.t1;
OX451215.1_Phasia_obesa_genome_assembly,_chromosome:_1	AUGUSTUS	exon	52414069	52414296	.	+	.	ID=g2641.t1.exon9;Parent=g2641.t1;
OX451215.1_Phasia_obesa_genome_assembly,_chromosome:_1	AUGUSTUS	intron	52414297	52417105	1	+	.	ID=g2641.t1.intron9;Parent=g2641.t1;
OX451215.1_Phasia_obesa_genome_assembly,_chromosome:_1	AUGUSTUS	CDS	52417106	52417287	1	+	2	ID=g2641.t1.CDS10;Parent=g2641.t1;
OX451215.1_Phasia_obesa_genome_assembly,_chromosome:_1	AUGUSTUS	exon	52417106	52417287	.	+	.	ID=g2641.t1.exon10;Parent=g2641.t1;
OX451215.1_Phasia_obesa_genome_assembly,_chromosome:_1	AUGUSTUS	stop_codon	52417285	52417287	.	+	0	ID=g2641.t1.stop1;Parent=g2641.t1;
OX451215.1_Phasia_obesa_genome_assembly,_chromosome:_1	GeneMark.hmm3	mRNA	52409601	52417287	.	+	.	ID=g2641.t2;Parent=g2641;
OX451215.1_Phasia_obesa_genome_assembly,_chromosome:_1	GeneMark.hmm3	start_codon	52409601	52409603	.	+	0	ID=g2641.t2.start1;Parent=g2641.t2;
OX451215.1_Phasia_obesa_genome_assembly,_chromosome:_1	GeneMark.hmm3	CDS	52409601	52409830	.	+	0	ID=g2641.t2.CDS1;Parent=g2641.t2;
OX451215.1_Phasia_obesa_genome_assembly,_chromosome:_1	GeneMark.hmm3	exon	52409601	52409830	0	+	.	ID=g2641.t2.exon1;Parent=g2641.t2;
OX451215.1_Phasia_obesa_genome_assembly,_chromosome:_1	GeneMark.hmm3	intron	52409831	52409888	.	+	1	ID=g2641.t2.intron1;Parent=g2641.t2;
OX451215.1_Phasia_obesa_genome_assembly,_chromosome:_1	GeneMark.hmm3	CDS	52409889	52410102	.	+	1	ID=g2641.t2.CDS2;Parent=g2641.t2;
OX451215.1_Phasia_obesa_genome_assembly,_chromosome:_1	GeneMark.hmm3	exon	52409889	52410102	0	+	.	ID=g2641.t2.exon2;Parent=g2641.t2;
OX451215.1_Phasia_obesa_genome_assembly,_chromosome:_1	GeneMark.hmm3	intron	52410103	52410159	.	+	0	ID=g2641.t2.intron2;Parent=g2641.t2;
OX451215.1_Phasia_obesa_genome_assembly,_chromosome:_1	GeneMark.hmm3	CDS	52410160	52411056	.	+	0	ID=g2641.t2.CDS3;Parent=g2641.t2;
OX451215.1_Phasia_obesa_genome_assembly,_chromosome:_1	GeneMark.hmm3	exon	52410160	52411056	0	+	.	ID=g2641.t2.exon3;Parent=g2641.t2;
OX451215.1_Phasia_obesa_genome_assembly,_chromosome:_1	GeneMark.hmm3	intron	52411057	52411117	.	+	0	ID=g2641.t2.intron3;Parent=g2641.t2;
OX451215.1_Phasia_obesa_genome_assembly,_chromosome:_1	GeneMark.hmm3	CDS	52411118	52411266	.	+	0	ID=g2641.t2.CDS4;Parent=g2641.t2;
OX451215.1_Phasia_obesa_genome_assembly,_chromosome:_1	GeneMark.hmm3	exon	52411118	52411266	0	+	.	ID=g2641.t2.exon4;Parent=g2641.t2;
OX451215.1_Phasia_obesa_genome_assembly,_chromosome:_1	GeneMark.hmm3	intron	52411267	52411478	.	+	1	ID=g2641.t2.intron4;Parent=g2641.t2;
OX451215.1_Phasia_obesa_genome_assembly,_chromosome:_1	GeneMark.hmm3	CDS	52411479	52411920	.	+	1	ID=g2641.t2.CDS5;Parent=g2641.t2;
OX451215.1_Phasia_obesa_genome_assembly,_chromosome:_1	GeneMark.hmm3	exon	52411479	52411920	0	+	.	ID=g2641.t2.exon5;Parent=g2641.t2;
OX451215.1_Phasia_obesa_genome_assembly,_chromosome:_1	GeneMark.hmm3	intron	52411921	52411975	.	+	0	ID=g2641.t2.intron5;Parent=g2641.t2;
OX451215.1_Phasia_obesa_genome_assembly,_chromosome:_1	GeneMark.hmm3	CDS	52411976	52412065	.	+	0	ID=g2641.t2.CDS6;Parent=g2641.t2;
OX451215.1_Phasia_obesa_genome_assembly,_chromosome:_1	GeneMark.hmm3	exon	52411976	52412065	0	+	.	ID=g2641.t2.exon6;Parent=g2641.t2;
OX451215.1_Phasia_obesa_genome_assembly,_chromosome:_1	GeneMark.hmm3	intron	52412066	52412264	.	+	0	ID=g2641.t2.intron6;Parent=g2641.t2;
OX451215.1_Phasia_obesa_genome_assembly,_chromosome:_1	GeneMark.hmm3	CDS	52412265	52413595	.	+	0	ID=g2641.t2.CDS7;Parent=g2641.t2;
OX451215.1_Phasia_obesa_genome_assembly,_chromosome:_1	GeneMark.hmm3	exon	52412265	52413595	0	+	.	ID=g2641.t2.exon7;Parent=g2641.t2;
OX451215.1_Phasia_obesa_genome_assembly,_chromosome:_1	GeneMark.hmm3	intron	52413596	52413655	.	+	1	ID=g2641.t2.intron7;Parent=g2641.t2;
OX451215.1_Phasia_obesa_genome_assembly,_chromosome:_1	GeneMark.hmm3	CDS	52413656	52413993	.	+	1	ID=g2641.t2.CDS8;Parent=g2641.t2;
OX451215.1_Phasia_obesa_genome_assembly,_chromosome:_1	GeneMark.hmm3	exon	52413656	52413993	0	+	.	ID=g2641.t2.exon8;Parent=g2641.t2;
OX451215.1_Phasia_obesa_genome_assembly,_chromosome:_1	GeneMark.hmm3	intron	52413994	52414068	.	+	2	ID=g2641.t2.intron8;Parent=g2641.t2;
OX451215.1_Phasia_obesa_genome_assembly,_chromosome:_1	GeneMark.hmm3	CDS	52414069	52414233	.	+	2	ID=g2641.t2.CDS9;Parent=g2641.t2;
OX451215.1_Phasia_obesa_genome_assembly,_chromosome:_1	GeneMark.hmm3	exon	52414069	52414233	0	+	.	ID=g2641.t2.exon9;Parent=g2641.t2;
OX451215.1_Phasia_obesa_genome_assembly,_chromosome:_1	GeneMark.hmm3	intron	52414234	52417105	.	+	2	ID=g2641.t2.intron9;Parent=g2641.t2;
OX451215.1_Phasia_obesa_genome_assembly,_chromosome:_1	GeneMark.hmm3	CDS	52417106	52417287	.	+	2	ID=g2641.t2.CDS10;Parent=g2641.t2;
OX451215.1_Phasia_obesa_genome_assembly,_chromosome:_1	GeneMark.hmm3	exon	52417106	52417287	0	+	.	ID=g2641.t2.exon10;Parent=g2641.t2;
OX451215.1_Phasia_obesa_genome_assembly,_chromosome:_1	GeneMark.hmm3	stop_codon	52417285	52417287	.	+	0	ID=g2641.t2.stop1;Parent=g2641.t2;
OX451215.1_Phasia_obesa_genome_assembly,_chromosome:_1	AUGUSTUS	gene	52422267	52430618	.	-	.	ID=g2642;
OX451215.1_Phasia_obesa_genome_assembly,_chromosome:_1	AUGUSTUS	mRNA	52422267	52430618	1	-	.	ID=g2642.t1;Parent=g2642;
OX451215.1_Phasia_obesa_genome_assembly,_chromosome:_1	AUGUSTUS	stop_codon	52422267	52422269	.	-	0	ID=g2642.t1.stop1;Parent=g2642.t1;
OX451215.1_Phasia_obesa_genome_assembly,_chromosome:_1	AUGUSTUS	CDS	52422267	52423000	1	-	2	ID=g2642.t1.CDS1;Parent=g2642.t1;
OX451215.1_Phasia_obesa_genome_assembly,_chromosome:_1	AUGUSTUS	exon	52422267	52423000	.	-	.	ID=g2642.t1.exon1;Parent=g2642.t1;
OX451215.1_Phasia_obesa_genome_assembly,_chromosome:_1	AUGUSTUS	intron	52423001	52423490	1	-	.	ID=g2642.t1.intron1;Parent=g2642.t1;
OX451215.1_Phasia_obesa_genome_assembly,_chromosome:_1	AUGUSTUS	CDS	52423491	52423683	1	-	0	ID=g2642.t1.CDS2;Parent=g2642.t1;
OX451215.1_Phasia_obesa_genome_assembly,_chromosome:_1	AUGUSTUS	exon	52423491	52423683	.	-	.	ID=g2642.t1.exon2;Parent=g2642.t1;
OX451215.1_Phasia_obesa_genome_assembly,_chromosome:_1	AUGUSTUS	intron	52423684	52425518	1	-	.	ID=g2642.t1.intron2;Parent=g2642.t1;
OX451215.1_Phasia_obesa_genome_assembly,_chromosome:_1	AUGUSTUS	CDS	52425519	52425715	1	-	2	ID=g2642.t1.CDS3;Parent=g2642.t1;
OX451215.1_Phasia_obesa_genome_assembly,_chromosome:_1	AUGUSTUS	exon	52425519	52425715	.	-	.	ID=g2642.t1.exon3;Parent=g2642.t1;
OX451215.1_Phasia_obesa_genome_assembly,_chromosome:_1	AUGUSTUS	intron	52425716	52430554	1	-	.	ID=g2642.t1.intron3;Parent=g2642.t1;
OX451215.1_Phasia_obesa_genome_assembly,_chromosome:_1	AUGUSTUS	CDS	52430555	52430618	1	-	0	ID=g2642.t1.CDS4;Parent=g2642.t1;
OX451215.1_Phasia_obesa_genome_assembly,_chromosome:_1	AUGUSTUS	exon	52430555	52430618	.	-	.	ID=g2642.t1.exon4;Parent=g2642.t1;
OX451215.1_Phasia_obesa_genome_assembly,_chromosome:_1	AUGUSTUS	start_codon	52430616	52430618	.	-	0	ID=g2642.t1.start1;Parent=g2642.t1;
OX451215.1_Phasia_obesa_genome_assembly,_chromosome:_1	AUGUSTUS	gene	52436175	52438291	.	-	.	ID=g2643;
OX451215.1_Phasia_obesa_genome_assembly,_chromosome:_1	AUGUSTUS	mRNA	52436175	52438291	1	-	.	ID=g2643.t1;Parent=g2643;
OX451215.1_Phasia_obesa_genome_assembly,_chromosome:_1	AUGUSTUS	stop_codon	52436175	52436177	.	-	0	ID=g2643.t1.stop1;Parent=g2643.t1;
OX451215.1_Phasia_obesa_genome_assembly,_chromosome:_1	AUGUSTUS	CDS	52436175	52437028	1	-	2	ID=g2643.t1.CDS1;Parent=g2643.t1;
OX451215.1_Phasia_obesa_genome_assembly,_chromosome:_1	AUGUSTUS	exon	52436175	52437028	.	-	.	ID=g2643.t1.exon1;Parent=g2643.t1;
OX451215.1_Phasia_obesa_genome_assembly,_chromosome:_1	AUGUSTUS	intron	52437029	52437186	1	-	.	ID=g2643.t1.intron1;Parent=g2643.t1;
OX451215.1_Phasia_obesa_genome_assembly,_chromosome:_1	AUGUSTUS	CDS	52437187	52437668	1	-	1	ID=g2643.t1.CDS2;Parent=g2643.t1;
OX451215.1_Phasia_obesa_genome_assembly,_chromosome:_1	AUGUSTUS	exon	52437187	52437668	.	-	.	ID=g2643.t1.exon2;Parent=g2643.t1;
OX451215.1_Phasia_obesa_genome_assembly,_chromosome:_1	AUGUSTUS	intron	52437669	52437728	1	-	.	ID=g2643.t1.intron2;Parent=g2643.t1;
OX451215.1_Phasia_obesa_genome_assembly,_chromosome:_1	AUGUSTUS	CDS	52437729	52437873	1	-	2	ID=g2643.t1.CDS3;Parent=g2643.t1;
OX451215.1_Phasia_obesa_genome_assembly,_chromosome:_1	AUGUSTUS	exon	52437729	52437873	.	-	.	ID=g2643.t1.exon3;Parent=g2643.t1;
OX451215.1_Phasia_obesa_genome_assembly,_chromosome:_1	AUGUSTUS	intron	52437874	52438092	1	-	.	ID=g2643.t1.intron3;Parent=g2643.t1;
OX451215.1_Phasia_obesa_genome_assembly,_chromosome:_1	AUGUSTUS	CDS	52438093	52438291	1	-	0	ID=g2643.t1.CDS4;Parent=g2643.t1;
OX451215.1_Phasia_obesa_genome_assembly,_chromosome:_1	AUGUSTUS	exon	52438093	52438291	.	-	.	ID=g2643.t1.exon4;Parent=g2643.t1;
OX451215.1_Phasia_obesa_genome_assembly,_chromosome:_1	AUGUSTUS	start_codon	52438289	52438291	.	-	0	ID=g2643.t1.start1;Parent=g2643.t1;
OX451215.1_Phasia_obesa_genome_assembly,_chromosome:_1	AUGUSTUS	mRNA	52436175	52438291	1	-	.	ID=g2643.t2;Parent=g2643;
OX451215.1_Phasia_obesa_genome_assembly,_chromosome:_1	AUGUSTUS	stop_codon	52436175	52436177	.	-	0	ID=g2643.t2.stop1;Parent=g2643.t2;
OX451215.1_Phasia_obesa_genome_assembly,_chromosome:_1	AUGUSTUS	CDS	52436175	52437028	1	-	2	ID=g2643.t2.CDS1;Parent=g2643.t2;
OX451215.1_Phasia_obesa_genome_assembly,_chromosome:_1	AUGUSTUS	exon	52436175	52437028	.	-	.	ID=g2643.t2.exon1;Parent=g2643.t2;
OX451215.1_Phasia_obesa_genome_assembly,_chromosome:_1	AUGUSTUS	intron	52437029	52437186	1	-	.	ID=g2643.t2.intron1;Parent=g2643.t2;
OX451215.1_Phasia_obesa_genome_assembly,_chromosome:_1	AUGUSTUS	CDS	52437187	52437680	1	-	1	ID=g2643.t2.CDS2;Parent=g2643.t2;
OX451215.1_Phasia_obesa_genome_assembly,_chromosome:_1	AUGUSTUS	exon	52437187	52437680	.	-	.	ID=g2643.t2.exon2;Parent=g2643.t2;
OX451215.1_Phasia_obesa_genome_assembly,_chromosome:_1	AUGUSTUS	intron	52437681	52437728	1	-	.	ID=g2643.t2.intron2;Parent=g2643.t2;
OX451215.1_Phasia_obesa_genome_assembly,_chromosome:_1	AUGUSTUS	CDS	52437729	52437873	1	-	2	ID=g2643.t2.CDS3;Parent=g2643.t2;
OX451215.1_Phasia_obesa_genome_assembly,_chromosome:_1	AUGUSTUS	exon	52437729	52437873	.	-	.	ID=g2643.t2.exon3;Parent=g2643.t2;
OX451215.1_Phasia_obesa_genome_assembly,_chromosome:_1	AUGUSTUS	intron	52437874	52438092	1	-	.	ID=g2643.t2.intron3;Parent=g2643.t2;
OX451215.1_Phasia_obesa_genome_assembly,_chromosome:_1	AUGUSTUS	CDS	52438093	52438291	1	-	0	ID=g2643.t2.CDS4;Parent=g2643.t2;
OX451215.1_Phasia_obesa_genome_assembly,_chromosome:_1	AUGUSTUS	exon	52438093	52438291	.	-	.	ID=g2643.t2.exon4;Parent=g2643.t2;
OX451215.1_Phasia_obesa_genome_assembly,_chromosome:_1	AUGUSTUS	start_codon	52438289	52438291	.	-	0	ID=g2643.t2.start1;Parent=g2643.t2;
OX451215.1_Phasia_obesa_genome_assembly,_chromosome:_1	AUGUSTUS	gene	52442775	52443779	.	-	.	ID=g2644;
OX451215.1_Phasia_obesa_genome_assembly,_chromosome:_1	AUGUSTUS	mRNA	52442775	52443779	0.99	-	.	ID=g2644.t1;Parent=g2644;
OX451215.1_Phasia_obesa_genome_assembly,_chromosome:_1	AUGUSTUS	stop_codon	52442775	52442777	.	-	0	ID=g2644.t1.stop1;Parent=g2644.t1;
OX451215.1_Phasia_obesa_genome_assembly,_chromosome:_1	AUGUSTUS	CDS	52442775	52443779	0.99	-	0	ID=g2644.t1.CDS1;Parent=g2644.t1;
OX451215.1_Phasia_obesa_genome_assembly,_chromosome:_1	AUGUSTUS	exon	52442775	52443779	.	-	.	ID=g2644.t1.exon1;Parent=g2644.t1;
OX451215.1_Phasia_obesa_genome_assembly,_chromosome:_1	AUGUSTUS	start_codon	52443777	52443779	.	-	0	ID=g2644.t1.start1;Parent=g2644.t1;
OX451215.1_Phasia_obesa_genome_assembly,_chromosome:_1	AUGUSTUS	gene	52447156	52451484	.	-	.	ID=g2645;
OX451215.1_Phasia_obesa_genome_assembly,_chromosome:_1	AUGUSTUS	mRNA	52447156	52451484	1	-	.	ID=g2645.t1;Parent=g2645;
OX451215.1_Phasia_obesa_genome_assembly,_chromosome:_1	AUGUSTUS	stop_codon	52447156	52447158	.	-	0	ID=g2645.t1.stop1;Parent=g2645.t1;
OX451215.1_Phasia_obesa_genome_assembly,_chromosome:_1	AUGUSTUS	CDS	52447156	52447257	1	-	0	ID=g2645.t1.CDS1;Parent=g2645.t1;
OX451215.1_Phasia_obesa_genome_assembly,_chromosome:_1	AUGUSTUS	exon	52447156	52447257	.	-	.	ID=g2645.t1.exon1;Parent=g2645.t1;
OX451215.1_Phasia_obesa_genome_assembly,_chromosome:_1	AUGUSTUS	intron	52447258	52447359	1	-	.	ID=g2645.t1.intron1;Parent=g2645.t1;
OX451215.1_Phasia_obesa_genome_assembly,_chromosome:_1	AUGUSTUS	CDS	52447360	52447500	1	-	0	ID=g2645.t1.CDS2;Parent=g2645.t1;
OX451215.1_Phasia_obesa_genome_assembly,_chromosome:_1	AUGUSTUS	exon	52447360	52447500	.	-	.	ID=g2645.t1.exon2;Parent=g2645.t1;
OX451215.1_Phasia_obesa_genome_assembly,_chromosome:_1	AUGUSTUS	intron	52447501	52447557	1	-	.	ID=g2645.t1.intron2;Parent=g2645.t1;
OX451215.1_Phasia_obesa_genome_assembly,_chromosome:_1	AUGUSTUS	CDS	52447558	52447725	1	-	0	ID=g2645.t1.CDS3;Parent=g2645.t1;
OX451215.1_Phasia_obesa_genome_assembly,_chromosome:_1	AUGUSTUS	exon	52447558	52447725	.	-	.	ID=g2645.t1.exon3;Parent=g2645.t1;
OX451215.1_Phasia_obesa_genome_assembly,_chromosome:_1	AUGUSTUS	intron	52447726	52447975	1	-	.	ID=g2645.t1.intron3;Parent=g2645.t1;
OX451215.1_Phasia_obesa_genome_assembly,_chromosome:_1	AUGUSTUS	CDS	52447976	52448140	1	-	0	ID=g2645.t1.CDS4;Parent=g2645.t1;
OX451215.1_Phasia_obesa_genome_assembly,_chromosome:_1	AUGUSTUS	exon	52447976	52448140	.	-	.	ID=g2645.t1.exon4;Parent=g2645.t1;
OX451215.1_Phasia_obesa_genome_assembly,_chromosome:_1	AUGUSTUS	intron	52448141	52451418	1	-	.	ID=g2645.t1.intron4;Parent=g2645.t1;
OX451215.1_Phasia_obesa_genome_assembly,_chromosome:_1	AUGUSTUS	CDS	52451419	52451484	1	-	0	ID=g2645.t1.CDS5;Parent=g2645.t1;
OX451215.1_Phasia_obesa_genome_assembly,_chromosome:_1	AUGUSTUS	exon	52451419	52451484	.	-	.	ID=g2645.t1.exon5;Parent=g2645.t1;
OX451215.1_Phasia_obesa_genome_assembly,_chromosome:_1	AUGUSTUS	start_codon	52451482	52451484	.	-	0	ID=g2645.t1.start1;Parent=g2645.t1;
OX451215.1_Phasia_obesa_genome_assembly,_chromosome:_1	AUGUSTUS	gene	52649791	52650154	.	+	.	ID=g2646;
OX451215.1_Phasia_obesa_genome_assembly,_chromosome:_1	AUGUSTUS	mRNA	52649791	52650154	1	+	.	ID=g2646.t1;Parent=g2646;
OX451215.1_Phasia_obesa_genome_assembly,_chromosome:_1	AUGUSTUS	start_codon	52649791	52649793	.	+	0	ID=g2646.t1.start1;Parent=g2646.t1;
OX451215.1_Phasia_obesa_genome_assembly,_chromosome:_1	AUGUSTUS	CDS	52649791	52649909	1	+	0	ID=g2646.t1.CDS1;Parent=g2646.t1;
OX451215.1_Phasia_obesa_genome_assembly,_chromosome:_1	AUGUSTUS	exon	52649791	52649909	.	+	.	ID=g2646.t1.exon1;Parent=g2646.t1;
OX451215.1_Phasia_obesa_genome_assembly,_chromosome:_1	AUGUSTUS	intron	52649910	52649973	1	+	.	ID=g2646.t1.intron1;Parent=g2646.t1;
OX451215.1_Phasia_obesa_genome_assembly,_chromosome:_1	AUGUSTUS	CDS	52649974	52650154	1	+	1	ID=g2646.t1.CDS2;Parent=g2646.t1;
OX451215.1_Phasia_obesa_genome_assembly,_chromosome:_1	AUGUSTUS	exon	52649974	52650154	.	+	.	ID=g2646.t1.exon2;Parent=g2646.t1;
OX451215.1_Phasia_obesa_genome_assembly,_chromosome:_1	AUGUSTUS	stop_codon	52650152	52650154	.	+	0	ID=g2646.t1.stop1;Parent=g2646.t1;
OX451215.1_Phasia_obesa_genome_assembly,_chromosome:_1	AUGUSTUS	gene	52692981	52693184	.	-	.	ID=g2647;
OX451215.1_Phasia_obesa_genome_assembly,_chromosome:_1	AUGUSTUS	mRNA	52692981	52693184	1	-	.	ID=g2647.t1;Parent=g2647;
OX451215.1_Phasia_obesa_genome_assembly,_chromosome:_1	AUGUSTUS	stop_codon	52692981	52692983	.	-	0	ID=g2647.t1.stop1;Parent=g2647.t1;
OX451215.1_Phasia_obesa_genome_assembly,_chromosome:_1	AUGUSTUS	CDS	52692981	52693184	1	-	0	ID=g2647.t1.CDS1;Parent=g2647.t1;
OX451215.1_Phasia_obesa_genome_assembly,_chromosome:_1	AUGUSTUS	exon	52692981	52693184	.	-	.	ID=g2647.t1.exon1;Parent=g2647.t1;
OX451215.1_Phasia_obesa_genome_assembly,_chromosome:_1	AUGUSTUS	start_codon	52693182	52693184	.	-	0	ID=g2647.t1.start1;Parent=g2647.t1;
OX451215.1_Phasia_obesa_genome_assembly,_chromosome:_1	AUGUSTUS	gene	52725854	52727418	.	-	.	ID=g2648;
OX451215.1_Phasia_obesa_genome_assembly,_chromosome:_1	AUGUSTUS	mRNA	52725854	52727418	0.53	-	.	ID=g2648.t1;Parent=g2648;
OX451215.1_Phasia_obesa_genome_assembly,_chromosome:_1	AUGUSTUS	stop_codon	52725854	52725856	.	-	0	ID=g2648.t1.stop1;Parent=g2648.t1;
OX451215.1_Phasia_obesa_genome_assembly,_chromosome:_1	AUGUSTUS	CDS	52725854	52726245	0.59	-	2	ID=g2648.t1.CDS1;Parent=g2648.t1;
OX451215.1_Phasia_obesa_genome_assembly,_chromosome:_1	AUGUSTUS	exon	52725854	52726245	.	-	.	ID=g2648.t1.exon1;Parent=g2648.t1;
OX451215.1_Phasia_obesa_genome_assembly,_chromosome:_1	AUGUSTUS	intron	52726246	52726709	0.56	-	.	ID=g2648.t1.intron1;Parent=g2648.t1;
OX451215.1_Phasia_obesa_genome_assembly,_chromosome:_1	AUGUSTUS	CDS	52726710	52727418	0.53	-	0	ID=g2648.t1.CDS2;Parent=g2648.t1;
OX451215.1_Phasia_obesa_genome_assembly,_chromosome:_1	AUGUSTUS	exon	52726710	52727418	.	-	.	ID=g2648.t1.exon2;Parent=g2648.t1;
OX451215.1_Phasia_obesa_genome_assembly,_chromosome:_1	AUGUSTUS	start_codon	52727416	52727418	.	-	0	ID=g2648.t1.start1;Parent=g2648.t1;
OX451215.1_Phasia_obesa_genome_assembly,_chromosome:_1	AUGUSTUS	gene	52839778	52840357	.	-	.	ID=g2649;
OX451215.1_Phasia_obesa_genome_assembly,_chromosome:_1	AUGUSTUS	mRNA	52839778	52840357	1	-	.	ID=g2649.t1;Parent=g2649;
OX451215.1_Phasia_obesa_genome_assembly,_chromosome:_1	AUGUSTUS	stop_codon	52839778	52839780	.	-	0	ID=g2649.t1.stop1;Parent=g2649.t1;
OX451215.1_Phasia_obesa_genome_assembly,_chromosome:_1	AUGUSTUS	CDS	52839778	52839813	1	-	0	ID=g2649.t1.CDS1;Parent=g2649.t1;
OX451215.1_Phasia_obesa_genome_assembly,_chromosome:_1	AUGUSTUS	exon	52839778	52839813	.	-	.	ID=g2649.t1.exon1;Parent=g2649.t1;
OX451215.1_Phasia_obesa_genome_assembly,_chromosome:_1	AUGUSTUS	intron	52839814	52840045	1	-	.	ID=g2649.t1.intron1;Parent=g2649.t1;
OX451215.1_Phasia_obesa_genome_assembly,_chromosome:_1	AUGUSTUS	CDS	52840046	52840357	1	-	0	ID=g2649.t1.CDS2;Parent=g2649.t1;
OX451215.1_Phasia_obesa_genome_assembly,_chromosome:_1	AUGUSTUS	exon	52840046	52840357	.	-	.	ID=g2649.t1.exon2;Parent=g2649.t1;
OX451215.1_Phasia_obesa_genome_assembly,_chromosome:_1	AUGUSTUS	start_codon	52840355	52840357	.	-	0	ID=g2649.t1.start1;Parent=g2649.t1;
OX451215.1_Phasia_obesa_genome_assembly,_chromosome:_1	AUGUSTUS	gene	52885518	52887311	.	+	.	ID=g2650;
OX451215.1_Phasia_obesa_genome_assembly,_chromosome:_1	AUGUSTUS	mRNA	52885518	52887311	1	+	.	ID=g2650.t1;Parent=g2650;
OX451215.1_Phasia_obesa_genome_assembly,_chromosome:_1	AUGUSTUS	start_codon	52885518	52885520	.	+	0	ID=g2650.t1.start1;Parent=g2650.t1;
OX451215.1_Phasia_obesa_genome_assembly,_chromosome:_1	AUGUSTUS	CDS	52885518	52887311	1	+	0	ID=g2650.t1.CDS1;Parent=g2650.t1;
OX451215.1_Phasia_obesa_genome_assembly,_chromosome:_1	AUGUSTUS	exon	52885518	52887311	.	+	.	ID=g2650.t1.exon1;Parent=g2650.t1;
OX451215.1_Phasia_obesa_genome_assembly,_chromosome:_1	AUGUSTUS	stop_codon	52887309	52887311	.	+	0	ID=g2650.t1.stop1;Parent=g2650.t1;
OX451215.1_Phasia_obesa_genome_assembly,_chromosome:_1	AUGUSTUS	gene	52932450	52933711	.	+	.	ID=g2651;
OX451215.1_Phasia_obesa_genome_assembly,_chromosome:_1	AUGUSTUS	mRNA	52932450	52933711	0.45	+	.	ID=g2651.t1;Parent=g2651;
OX451215.1_Phasia_obesa_genome_assembly,_chromosome:_1	AUGUSTUS	start_codon	52932450	52932452	.	+	0	ID=g2651.t1.start1;Parent=g2651.t1;
OX451215.1_Phasia_obesa_genome_assembly,_chromosome:_1	AUGUSTUS	CDS	52932450	52932457	0.45	+	0	ID=g2651.t1.CDS1;Parent=g2651.t1;
OX451215.1_Phasia_obesa_genome_assembly,_chromosome:_1	AUGUSTUS	exon	52932450	52932457	.	+	.	ID=g2651.t1.exon1;Parent=g2651.t1;
OX451215.1_Phasia_obesa_genome_assembly,_chromosome:_1	AUGUSTUS	intron	52932458	52932582	0.45	+	.	ID=g2651.t1.intron1;Parent=g2651.t1;
OX451215.1_Phasia_obesa_genome_assembly,_chromosome:_1	AUGUSTUS	CDS	52932583	52933711	1	+	1	ID=g2651.t1.CDS2;Parent=g2651.t1;
OX451215.1_Phasia_obesa_genome_assembly,_chromosome:_1	AUGUSTUS	exon	52932583	52933711	.	+	.	ID=g2651.t1.exon2;Parent=g2651.t1;
OX451215.1_Phasia_obesa_genome_assembly,_chromosome:_1	AUGUSTUS	stop_codon	52933709	52933711	.	+	0	ID=g2651.t1.stop1;Parent=g2651.t1;
OX451215.1_Phasia_obesa_genome_assembly,_chromosome:_1	AUGUSTUS	gene	52934706	52935035	.	+	.	ID=g2652;
OX451215.1_Phasia_obesa_genome_assembly,_chromosome:_1	AUGUSTUS	mRNA	52934706	52935035	1	+	.	ID=g2652.t1;Parent=g2652;
OX451215.1_Phasia_obesa_genome_assembly,_chromosome:_1	AUGUSTUS	start_codon	52934706	52934708	.	+	0	ID=g2652.t1.start1;Parent=g2652.t1;
OX451215.1_Phasia_obesa_genome_assembly,_chromosome:_1	AUGUSTUS	CDS	52934706	52935035	1	+	0	ID=g2652.t1.CDS1;Parent=g2652.t1;
OX451215.1_Phasia_obesa_genome_assembly,_chromosome:_1	AUGUSTUS	exon	52934706	52935035	.	+	.	ID=g2652.t1.exon1;Parent=g2652.t1;
OX451215.1_Phasia_obesa_genome_assembly,_chromosome:_1	AUGUSTUS	stop_codon	52935033	52935035	.	+	0	ID=g2652.t1.stop1;Parent=g2652.t1;
OX451215.1_Phasia_obesa_genome_assembly,_chromosome:_1	AUGUSTUS	gene	52959122	52959550	.	+	.	ID=g2653;
OX451215.1_Phasia_obesa_genome_assembly,_chromosome:_1	AUGUSTUS	mRNA	52959122	52959550	1	+	.	ID=g2653.t1;Parent=g2653;
OX451215.1_Phasia_obesa_genome_assembly,_chromosome:_1	AUGUSTUS	start_codon	52959122	52959124	.	+	0	ID=g2653.t1.start1;Parent=g2653.t1;
OX451215.1_Phasia_obesa_genome_assembly,_chromosome:_1	AUGUSTUS	CDS	52959122	52959550	1	+	0	ID=g2653.t1.CDS1;Parent=g2653.t1;
OX451215.1_Phasia_obesa_genome_assembly,_chromosome:_1	AUGUSTUS	exon	52959122	52959550	.	+	.	ID=g2653.t1.exon1;Parent=g2653.t1;
OX451215.1_Phasia_obesa_genome_assembly,_chromosome:_1	AUGUSTUS	stop_codon	52959548	52959550	.	+	0	ID=g2653.t1.stop1;Parent=g2653.t1;
OX451215.1_Phasia_obesa_genome_assembly,_chromosome:_1	AUGUSTUS	gene	52959720	52960220	.	+	.	ID=g2654;
OX451215.1_Phasia_obesa_genome_assembly,_chromosome:_1	AUGUSTUS	mRNA	52959720	52960191	0.85	+	.	ID=g2654.t1;Parent=g2654;
OX451215.1_Phasia_obesa_genome_assembly,_chromosome:_1	AUGUSTUS	start_codon	52959720	52959722	.	+	0	ID=g2654.t1.start1;Parent=g2654.t1;
OX451215.1_Phasia_obesa_genome_assembly,_chromosome:_1	AUGUSTUS	CDS	52959720	52960062	0.85	+	0	ID=g2654.t1.CDS1;Parent=g2654.t1;
OX451215.1_Phasia_obesa_genome_assembly,_chromosome:_1	AUGUSTUS	exon	52959720	52960062	.	+	.	ID=g2654.t1.exon1;Parent=g2654.t1;
OX451215.1_Phasia_obesa_genome_assembly,_chromosome:_1	AUGUSTUS	intron	52960063	52960159	0.85	+	.	ID=g2654.t1.intron1;Parent=g2654.t1;
OX451215.1_Phasia_obesa_genome_assembly,_chromosome:_1	AUGUSTUS	CDS	52960160	52960191	0.91	+	2	ID=g2654.t1.CDS2;Parent=g2654.t1;
OX451215.1_Phasia_obesa_genome_assembly,_chromosome:_1	AUGUSTUS	exon	52960160	52960191	.	+	.	ID=g2654.t1.exon2;Parent=g2654.t1;
OX451215.1_Phasia_obesa_genome_assembly,_chromosome:_1	AUGUSTUS	stop_codon	52960189	52960191	.	+	0	ID=g2654.t1.stop1;Parent=g2654.t1;
OX451215.1_Phasia_obesa_genome_assembly,_chromosome:_1	AUGUSTUS	mRNA	52959720	52960220	0.32	+	.	ID=g2654.t2;Parent=g2654;
OX451215.1_Phasia_obesa_genome_assembly,_chromosome:_1	AUGUSTUS	start_codon	52959720	52959722	.	+	0	ID=g2654.t2.start1;Parent=g2654.t2;
OX451215.1_Phasia_obesa_genome_assembly,_chromosome:_1	AUGUSTUS	CDS	52959720	52960220	0.32	+	0	ID=g2654.t2.CDS1;Parent=g2654.t2;
OX451215.1_Phasia_obesa_genome_assembly,_chromosome:_1	AUGUSTUS	exon	52959720	52960220	.	+	.	ID=g2654.t2.exon1;Parent=g2654.t2;
OX451215.1_Phasia_obesa_genome_assembly,_chromosome:_1	AUGUSTUS	stop_codon	52960218	52960220	.	+	0	ID=g2654.t2.stop1;Parent=g2654.t2;
OX451215.1_Phasia_obesa_genome_assembly,_chromosome:_1	AUGUSTUS	gene	52960227	52960937	.	+	.	ID=g2655;
OX451215.1_Phasia_obesa_genome_assembly,_chromosome:_1	AUGUSTUS	mRNA	52960227	52960937	0.89	+	.	ID=g2655.t1;Parent=g2655;
OX451215.1_Phasia_obesa_genome_assembly,_chromosome:_1	AUGUSTUS	start_codon	52960227	52960229	.	+	0	ID=g2655.t1.start1;Parent=g2655.t1;
OX451215.1_Phasia_obesa_genome_assembly,_chromosome:_1	AUGUSTUS	CDS	52960227	52960937	0.89	+	0	ID=g2655.t1.CDS1;Parent=g2655.t1;
OX451215.1_Phasia_obesa_genome_assembly,_chromosome:_1	AUGUSTUS	exon	52960227	52960937	.	+	.	ID=g2655.t1.exon1;Parent=g2655.t1;
OX451215.1_Phasia_obesa_genome_assembly,_chromosome:_1	AUGUSTUS	stop_codon	52960935	52960937	.	+	0	ID=g2655.t1.stop1;Parent=g2655.t1;
OX451215.1_Phasia_obesa_genome_assembly,_chromosome:_1	AUGUSTUS	mRNA	52960260	52960937	0.58	+	.	ID=g2655.t2;Parent=g2655;
OX451215.1_Phasia_obesa_genome_assembly,_chromosome:_1	AUGUSTUS	start_codon	52960260	52960262	.	+	0	ID=g2655.t2.start1;Parent=g2655.t2;
OX451215.1_Phasia_obesa_genome_assembly,_chromosome:_1	AUGUSTUS	CDS	52960260	52960937	0.58	+	0	ID=g2655.t2.CDS1;Parent=g2655.t2;
OX451215.1_Phasia_obesa_genome_assembly,_chromosome:_1	AUGUSTUS	exon	52960260	52960937	.	+	.	ID=g2655.t2.exon1;Parent=g2655.t2;
OX451215.1_Phasia_obesa_genome_assembly,_chromosome:_1	AUGUSTUS	stop_codon	52960935	52960937	.	+	0	ID=g2655.t2.stop1;Parent=g2655.t2;
OX451215.1_Phasia_obesa_genome_assembly,_chromosome:_1	AUGUSTUS	gene	52961470	53051422	.	+	.	ID=g2656;
OX451215.1_Phasia_obesa_genome_assembly,_chromosome:_1	AUGUSTUS	mRNA	52961470	53051422	0.15	+	.	ID=g2656.t1;Parent=g2656;
OX451215.1_Phasia_obesa_genome_assembly,_chromosome:_1	AUGUSTUS	start_codon	52961470	52961472	.	+	0	ID=g2656.t1.start1;Parent=g2656.t1;
OX451215.1_Phasia_obesa_genome_assembly,_chromosome:_1	AUGUSTUS	CDS	52961470	52961537	1	+	0	ID=g2656.t1.CDS1;Parent=g2656.t1;
OX451215.1_Phasia_obesa_genome_assembly,_chromosome:_1	AUGUSTUS	exon	52961470	52961537	.	+	.	ID=g2656.t1.exon1;Parent=g2656.t1;
OX451215.1_Phasia_obesa_genome_assembly,_chromosome:_1	AUGUSTUS	intron	52961538	52961610	1	+	.	ID=g2656.t1.intron1;Parent=g2656.t1;
OX451215.1_Phasia_obesa_genome_assembly,_chromosome:_1	AUGUSTUS	CDS	52961611	52961928	1	+	1	ID=g2656.t1.CDS2;Parent=g2656.t1;
OX451215.1_Phasia_obesa_genome_assembly,_chromosome:_1	AUGUSTUS	exon	52961611	52961928	.	+	.	ID=g2656.t1.exon2;Parent=g2656.t1;
OX451215.1_Phasia_obesa_genome_assembly,_chromosome:_1	AUGUSTUS	intron	52961929	53010263	1	+	.	ID=g2656.t1.intron2;Parent=g2656.t1;
OX451215.1_Phasia_obesa_genome_assembly,_chromosome:_1	AUGUSTUS	CDS	53010264	53010388	1	+	1	ID=g2656.t1.CDS3;Parent=g2656.t1;
OX451215.1_Phasia_obesa_genome_assembly,_chromosome:_1	AUGUSTUS	exon	53010264	53010388	.	+	.	ID=g2656.t1.exon3;Parent=g2656.t1;
OX451215.1_Phasia_obesa_genome_assembly,_chromosome:_1	AUGUSTUS	intron	53010389	53019454	1	+	.	ID=g2656.t1.intron3;Parent=g2656.t1;
OX451215.1_Phasia_obesa_genome_assembly,_chromosome:_1	AUGUSTUS	CDS	53019455	53019533	1	+	2	ID=g2656.t1.CDS4;Parent=g2656.t1;
OX451215.1_Phasia_obesa_genome_assembly,_chromosome:_1	AUGUSTUS	exon	53019455	53019533	.	+	.	ID=g2656.t1.exon4;Parent=g2656.t1;
OX451215.1_Phasia_obesa_genome_assembly,_chromosome:_1	AUGUSTUS	intron	53019534	53027740	1	+	.	ID=g2656.t1.intron4;Parent=g2656.t1;
OX451215.1_Phasia_obesa_genome_assembly,_chromosome:_1	AUGUSTUS	CDS	53027741	53027833	1	+	1	ID=g2656.t1.CDS5;Parent=g2656.t1;
OX451215.1_Phasia_obesa_genome_assembly,_chromosome:_1	AUGUSTUS	exon	53027741	53027833	.	+	.	ID=g2656.t1.exon5;Parent=g2656.t1;
OX451215.1_Phasia_obesa_genome_assembly,_chromosome:_1	AUGUSTUS	intron	53027834	53041404	1	+	.	ID=g2656.t1.intron5;Parent=g2656.t1;
OX451215.1_Phasia_obesa_genome_assembly,_chromosome:_1	AUGUSTUS	CDS	53041405	53041648	0.88	+	1	ID=g2656.t1.CDS6;Parent=g2656.t1;
OX451215.1_Phasia_obesa_genome_assembly,_chromosome:_1	AUGUSTUS	exon	53041405	53041648	.	+	.	ID=g2656.t1.exon6;Parent=g2656.t1;
OX451215.1_Phasia_obesa_genome_assembly,_chromosome:_1	AUGUSTUS	intron	53041649	53051395	0.15	+	.	ID=g2656.t1.intron6;Parent=g2656.t1;
OX451215.1_Phasia_obesa_genome_assembly,_chromosome:_1	AUGUSTUS	CDS	53051396	53051422	0.15	+	0	ID=g2656.t1.CDS7;Parent=g2656.t1;
OX451215.1_Phasia_obesa_genome_assembly,_chromosome:_1	AUGUSTUS	exon	53051396	53051422	.	+	.	ID=g2656.t1.exon7;Parent=g2656.t1;
OX451215.1_Phasia_obesa_genome_assembly,_chromosome:_1	AUGUSTUS	stop_codon	53051420	53051422	.	+	0	ID=g2656.t1.stop1;Parent=g2656.t1;
OX451215.1_Phasia_obesa_genome_assembly,_chromosome:_1	AUGUSTUS	gene	53062391	53079238	.	+	.	ID=g2657;
OX451215.1_Phasia_obesa_genome_assembly,_chromosome:_1	AUGUSTUS	mRNA	53062391	53079238	0.97	+	.	ID=g2657.t1;Parent=g2657;
OX451215.1_Phasia_obesa_genome_assembly,_chromosome:_1	AUGUSTUS	CDS	53062391	53062393	0.97	+	0	ID=g2657.t1.CDS1;Parent=g2657.t1;
OX451215.1_Phasia_obesa_genome_assembly,_chromosome:_1	AUGUSTUS	exon	53062391	53062393	.	+	.	ID=g2657.t1.exon1;Parent=g2657.t1;
OX451215.1_Phasia_obesa_genome_assembly,_chromosome:_1	AUGUSTUS	start_codon	53062391	53062393	.	+	0	ID=g2657.t1.start1;Parent=g2657.t1;
OX451215.1_Phasia_obesa_genome_assembly,_chromosome:_1	AUGUSTUS	intron	53062394	53063073	1	+	.	ID=g2657.t1.intron1;Parent=g2657.t1;
OX451215.1_Phasia_obesa_genome_assembly,_chromosome:_1	AUGUSTUS	CDS	53063074	53063186	1	+	0	ID=g2657.t1.CDS2;Parent=g2657.t1;
OX451215.1_Phasia_obesa_genome_assembly,_chromosome:_1	AUGUSTUS	exon	53063074	53063186	.	+	.	ID=g2657.t1.exon2;Parent=g2657.t1;
OX451215.1_Phasia_obesa_genome_assembly,_chromosome:_1	AUGUSTUS	intron	53063187	53076606	1	+	.	ID=g2657.t1.intron2;Parent=g2657.t1;
OX451215.1_Phasia_obesa_genome_assembly,_chromosome:_1	AUGUSTUS	CDS	53076607	53076747	1	+	1	ID=g2657.t1.CDS3;Parent=g2657.t1;
OX451215.1_Phasia_obesa_genome_assembly,_chromosome:_1	AUGUSTUS	exon	53076607	53076747	.	+	.	ID=g2657.t1.exon3;Parent=g2657.t1;
OX451215.1_Phasia_obesa_genome_assembly,_chromosome:_1	AUGUSTUS	intron	53076748	53079039	1	+	.	ID=g2657.t1.intron3;Parent=g2657.t1;
OX451215.1_Phasia_obesa_genome_assembly,_chromosome:_1	AUGUSTUS	CDS	53079040	53079238	1	+	1	ID=g2657.t1.CDS4;Parent=g2657.t1;
OX451215.1_Phasia_obesa_genome_assembly,_chromosome:_1	AUGUSTUS	exon	53079040	53079238	.	+	.	ID=g2657.t1.exon4;Parent=g2657.t1;
OX451215.1_Phasia_obesa_genome_assembly,_chromosome:_1	AUGUSTUS	stop_codon	53079236	53079238	.	+	0	ID=g2657.t1.stop1;Parent=g2657.t1;
OX451215.1_Phasia_obesa_genome_assembly,_chromosome:_1	AUGUSTUS	gene	53102786	53103136	.	+	.	ID=g2658;
OX451215.1_Phasia_obesa_genome_assembly,_chromosome:_1	AUGUSTUS	mRNA	53102786	53103136	1	+	.	ID=g2658.t1;Parent=g2658;
OX451215.1_Phasia_obesa_genome_assembly,_chromosome:_1	AUGUSTUS	start_codon	53102786	53102788	.	+	0	ID=g2658.t1.start1;Parent=g2658.t1;
OX451215.1_Phasia_obesa_genome_assembly,_chromosome:_1	AUGUSTUS	CDS	53102786	53103026	1	+	0	ID=g2658.t1.CDS1;Parent=g2658.t1;
OX451215.1_Phasia_obesa_genome_assembly,_chromosome:_1	AUGUSTUS	exon	53102786	53103026	.	+	.	ID=g2658.t1.exon1;Parent=g2658.t1;
OX451215.1_Phasia_obesa_genome_assembly,_chromosome:_1	AUGUSTUS	intron	53103027	53103101	1	+	.	ID=g2658.t1.intron1;Parent=g2658.t1;
OX451215.1_Phasia_obesa_genome_assembly,_chromosome:_1	AUGUSTUS	CDS	53103102	53103136	1	+	2	ID=g2658.t1.CDS2;Parent=g2658.t1;
OX451215.1_Phasia_obesa_genome_assembly,_chromosome:_1	AUGUSTUS	exon	53103102	53103136	.	+	.	ID=g2658.t1.exon2;Parent=g2658.t1;
OX451215.1_Phasia_obesa_genome_assembly,_chromosome:_1	AUGUSTUS	stop_codon	53103134	53103136	.	+	0	ID=g2658.t1.stop1;Parent=g2658.t1;
OX451215.1_Phasia_obesa_genome_assembly,_chromosome:_1	AUGUSTUS	gene	53118014	53129269	.	+	.	ID=g2659;
OX451215.1_Phasia_obesa_genome_assembly,_chromosome:_1	AUGUSTUS	mRNA	53118014	53129269	1	+	.	ID=g2659.t1;Parent=g2659;
OX451215.1_Phasia_obesa_genome_assembly,_chromosome:_1	AUGUSTUS	start_codon	53118014	53118016	.	+	0	ID=g2659.t1.start1;Parent=g2659.t1;
OX451215.1_Phasia_obesa_genome_assembly,_chromosome:_1	AUGUSTUS	CDS	53118014	53118101	1	+	0	ID=g2659.t1.CDS1;Parent=g2659.t1;
OX451215.1_Phasia_obesa_genome_assembly,_chromosome:_1	AUGUSTUS	exon	53118014	53118101	.	+	.	ID=g2659.t1.exon1;Parent=g2659.t1;
OX451215.1_Phasia_obesa_genome_assembly,_chromosome:_1	AUGUSTUS	intron	53118102	53118171	1	+	.	ID=g2659.t1.intron1;Parent=g2659.t1;
OX451215.1_Phasia_obesa_genome_assembly,_chromosome:_1	AUGUSTUS	CDS	53118172	53118580	1	+	2	ID=g2659.t1.CDS2;Parent=g2659.t1;
OX451215.1_Phasia_obesa_genome_assembly,_chromosome:_1	AUGUSTUS	exon	53118172	53118580	.	+	.	ID=g2659.t1.exon2;Parent=g2659.t1;
OX451215.1_Phasia_obesa_genome_assembly,_chromosome:_1	AUGUSTUS	intron	53118581	53126143	1	+	.	ID=g2659.t1.intron2;Parent=g2659.t1;
OX451215.1_Phasia_obesa_genome_assembly,_chromosome:_1	AUGUSTUS	CDS	53126144	53126280	1	+	1	ID=g2659.t1.CDS3;Parent=g2659.t1;
OX451215.1_Phasia_obesa_genome_assembly,_chromosome:_1	AUGUSTUS	exon	53126144	53126280	.	+	.	ID=g2659.t1.exon3;Parent=g2659.t1;
OX451215.1_Phasia_obesa_genome_assembly,_chromosome:_1	AUGUSTUS	intron	53126281	53128946	1	+	.	ID=g2659.t1.intron3;Parent=g2659.t1;
OX451215.1_Phasia_obesa_genome_assembly,_chromosome:_1	AUGUSTUS	CDS	53128947	53129269	1	+	2	ID=g2659.t1.CDS4;Parent=g2659.t1;
OX451215.1_Phasia_obesa_genome_assembly,_chromosome:_1	AUGUSTUS	exon	53128947	53129269	.	+	.	ID=g2659.t1.exon4;Parent=g2659.t1;
OX451215.1_Phasia_obesa_genome_assembly,_chromosome:_1	AUGUSTUS	stop_codon	53129267	53129269	.	+	0	ID=g2659.t1.stop1;Parent=g2659.t1;
OX451215.1_Phasia_obesa_genome_assembly,_chromosome:_1	AUGUSTUS	gene	53225998	53282159	.	-	.	ID=g2660;
OX451215.1_Phasia_obesa_genome_assembly,_chromosome:_1	AUGUSTUS	mRNA	53225998	53282159	0.29	-	.	ID=g2660.t1;Parent=g2660;
OX451215.1_Phasia_obesa_genome_assembly,_chromosome:_1	AUGUSTUS	stop_codon	53225998	53226000	.	-	0	ID=g2660.t1.stop1;Parent=g2660.t1;
OX451215.1_Phasia_obesa_genome_assembly,_chromosome:_1	AUGUSTUS	CDS	53225998	53226008	0.84	-	2	ID=g2660.t1.CDS1;Parent=g2660.t1;
OX451215.1_Phasia_obesa_genome_assembly,_chromosome:_1	AUGUSTUS	exon	53225998	53226008	.	-	.	ID=g2660.t1.exon1;Parent=g2660.t1;
OX451215.1_Phasia_obesa_genome_assembly,_chromosome:_1	AUGUSTUS	intron	53226009	53226067	0.84	-	.	ID=g2660.t1.intron1;Parent=g2660.t1;
OX451215.1_Phasia_obesa_genome_assembly,_chromosome:_1	AUGUSTUS	CDS	53226068	53226296	0.99	-	0	ID=g2660.t1.CDS2;Parent=g2660.t1;
OX451215.1_Phasia_obesa_genome_assembly,_chromosome:_1	AUGUSTUS	exon	53226068	53226296	.	-	.	ID=g2660.t1.exon2;Parent=g2660.t1;
OX451215.1_Phasia_obesa_genome_assembly,_chromosome:_1	AUGUSTUS	intron	53226297	53234167	0.93	-	.	ID=g2660.t1.intron2;Parent=g2660.t1;
OX451215.1_Phasia_obesa_genome_assembly,_chromosome:_1	AUGUSTUS	CDS	53234168	53234467	0.41	-	0	ID=g2660.t1.CDS3;Parent=g2660.t1;
OX451215.1_Phasia_obesa_genome_assembly,_chromosome:_1	AUGUSTUS	exon	53234168	53234467	.	-	.	ID=g2660.t1.exon3;Parent=g2660.t1;
OX451215.1_Phasia_obesa_genome_assembly,_chromosome:_1	AUGUSTUS	intron	53234468	53258731	0.43	-	.	ID=g2660.t1.intron3;Parent=g2660.t1;
OX451215.1_Phasia_obesa_genome_assembly,_chromosome:_1	AUGUSTUS	CDS	53258732	53258865	1	-	2	ID=g2660.t1.CDS4;Parent=g2660.t1;
OX451215.1_Phasia_obesa_genome_assembly,_chromosome:_1	AUGUSTUS	exon	53258732	53258865	.	-	.	ID=g2660.t1.exon4;Parent=g2660.t1;
OX451215.1_Phasia_obesa_genome_assembly,_chromosome:_1	AUGUSTUS	intron	53258866	53269020	1	-	.	ID=g2660.t1.intron4;Parent=g2660.t1;
OX451215.1_Phasia_obesa_genome_assembly,_chromosome:_1	AUGUSTUS	CDS	53269021	53269156	1	-	0	ID=g2660.t1.CDS5;Parent=g2660.t1;
OX451215.1_Phasia_obesa_genome_assembly,_chromosome:_1	AUGUSTUS	exon	53269021	53269156	.	-	.	ID=g2660.t1.exon5;Parent=g2660.t1;
OX451215.1_Phasia_obesa_genome_assembly,_chromosome:_1	AUGUSTUS	intron	53269157	53270265	1	-	.	ID=g2660.t1.intron5;Parent=g2660.t1;
OX451215.1_Phasia_obesa_genome_assembly,_chromosome:_1	AUGUSTUS	CDS	53270266	53271292	0.91	-	1	ID=g2660.t1.CDS6;Parent=g2660.t1;
OX451215.1_Phasia_obesa_genome_assembly,_chromosome:_1	AUGUSTUS	exon	53270266	53271292	.	-	.	ID=g2660.t1.exon6;Parent=g2660.t1;
OX451215.1_Phasia_obesa_genome_assembly,_chromosome:_1	AUGUSTUS	intron	53271293	53282022	0.91	-	.	ID=g2660.t1.intron6;Parent=g2660.t1;
OX451215.1_Phasia_obesa_genome_assembly,_chromosome:_1	AUGUSTUS	CDS	53282023	53282159	0.87	-	0	ID=g2660.t1.CDS7;Parent=g2660.t1;
OX451215.1_Phasia_obesa_genome_assembly,_chromosome:_1	AUGUSTUS	exon	53282023	53282159	.	-	.	ID=g2660.t1.exon7;Parent=g2660.t1;
OX451215.1_Phasia_obesa_genome_assembly,_chromosome:_1	AUGUSTUS	start_codon	53282157	53282159	.	-	0	ID=g2660.t1.start1;Parent=g2660.t1;
OX451215.1_Phasia_obesa_genome_assembly,_chromosome:_1	AUGUSTUS	gene	53294744	53295421	.	+	.	ID=g2661;
OX451215.1_Phasia_obesa_genome_assembly,_chromosome:_1	AUGUSTUS	mRNA	53294744	53295421	1	+	.	ID=g2661.t1;Parent=g2661;
OX451215.1_Phasia_obesa_genome_assembly,_chromosome:_1	AUGUSTUS	start_codon	53294744	53294746	.	+	0	ID=g2661.t1.start1;Parent=g2661.t1;
OX451215.1_Phasia_obesa_genome_assembly,_chromosome:_1	AUGUSTUS	CDS	53294744	53295421	1	+	0	ID=g2661.t1.CDS1;Parent=g2661.t1;
OX451215.1_Phasia_obesa_genome_assembly,_chromosome:_1	AUGUSTUS	exon	53294744	53295421	.	+	.	ID=g2661.t1.exon1;Parent=g2661.t1;
OX451215.1_Phasia_obesa_genome_assembly,_chromosome:_1	AUGUSTUS	stop_codon	53295419	53295421	.	+	0	ID=g2661.t1.stop1;Parent=g2661.t1;
OX451215.1_Phasia_obesa_genome_assembly,_chromosome:_1	AUGUSTUS	gene	53348546	53350411	.	+	.	ID=g2662;
OX451215.1_Phasia_obesa_genome_assembly,_chromosome:_1	AUGUSTUS	mRNA	53348546	53350411	0.98	+	.	ID=g2662.t1;Parent=g2662;
OX451215.1_Phasia_obesa_genome_assembly,_chromosome:_1	AUGUSTUS	start_codon	53348546	53348548	.	+	0	ID=g2662.t1.start1;Parent=g2662.t1;
OX451215.1_Phasia_obesa_genome_assembly,_chromosome:_1	AUGUSTUS	CDS	53348546	53350411	0.98	+	0	ID=g2662.t1.CDS1;Parent=g2662.t1;
OX451215.1_Phasia_obesa_genome_assembly,_chromosome:_1	AUGUSTUS	exon	53348546	53350411	.	+	.	ID=g2662.t1.exon1;Parent=g2662.t1;
OX451215.1_Phasia_obesa_genome_assembly,_chromosome:_1	AUGUSTUS	stop_codon	53350409	53350411	.	+	0	ID=g2662.t1.stop1;Parent=g2662.t1;
OX451215.1_Phasia_obesa_genome_assembly,_chromosome:_1	AUGUSTUS	gene	53536841	53538581	.	-	.	ID=g2663;
OX451215.1_Phasia_obesa_genome_assembly,_chromosome:_1	AUGUSTUS	mRNA	53536841	53538581	0.25	-	.	ID=g2663.t1;Parent=g2663;
OX451215.1_Phasia_obesa_genome_assembly,_chromosome:_1	AUGUSTUS	stop_codon	53536841	53536843	.	-	0	ID=g2663.t1.stop1;Parent=g2663.t1;
OX451215.1_Phasia_obesa_genome_assembly,_chromosome:_1	AUGUSTUS	CDS	53536841	53536993	0.98	-	0	ID=g2663.t1.CDS1;Parent=g2663.t1;
OX451215.1_Phasia_obesa_genome_assembly,_chromosome:_1	AUGUSTUS	exon	53536841	53536993	.	-	.	ID=g2663.t1.exon1;Parent=g2663.t1;
OX451215.1_Phasia_obesa_genome_assembly,_chromosome:_1	AUGUSTUS	intron	53536994	53538043	0.66	-	.	ID=g2663.t1.intron1;Parent=g2663.t1;
OX451215.1_Phasia_obesa_genome_assembly,_chromosome:_1	AUGUSTUS	CDS	53538044	53538390	0.35	-	2	ID=g2663.t1.CDS2;Parent=g2663.t1;
OX451215.1_Phasia_obesa_genome_assembly,_chromosome:_1	AUGUSTUS	exon	53538044	53538390	.	-	.	ID=g2663.t1.exon2;Parent=g2663.t1;
OX451215.1_Phasia_obesa_genome_assembly,_chromosome:_1	AUGUSTUS	intron	53538391	53538496	0.27	-	.	ID=g2663.t1.intron2;Parent=g2663.t1;
OX451215.1_Phasia_obesa_genome_assembly,_chromosome:_1	AUGUSTUS	CDS	53538497	53538581	0.55	-	0	ID=g2663.t1.CDS3;Parent=g2663.t1;
OX451215.1_Phasia_obesa_genome_assembly,_chromosome:_1	AUGUSTUS	exon	53538497	53538581	.	-	.	ID=g2663.t1.exon3;Parent=g2663.t1;
OX451215.1_Phasia_obesa_genome_assembly,_chromosome:_1	AUGUSTUS	start_codon	53538579	53538581	.	-	0	ID=g2663.t1.start1;Parent=g2663.t1;
OX451215.1_Phasia_obesa_genome_assembly,_chromosome:_1	AUGUSTUS	gene	53539957	53541124	.	+	.	ID=g2664;
OX451215.1_Phasia_obesa_genome_assembly,_chromosome:_1	AUGUSTUS	mRNA	53539957	53541124	0.26	+	.	ID=g2664.t1;Parent=g2664;
OX451215.1_Phasia_obesa_genome_assembly,_chromosome:_1	AUGUSTUS	start_codon	53539957	53539959	.	+	0	ID=g2664.t1.start1;Parent=g2664.t1;
OX451215.1_Phasia_obesa_genome_assembly,_chromosome:_1	AUGUSTUS	CDS	53539957	53540140	0.44	+	0	ID=g2664.t1.CDS1;Parent=g2664.t1;
OX451215.1_Phasia_obesa_genome_assembly,_chromosome:_1	AUGUSTUS	exon	53539957	53540140	.	+	.	ID=g2664.t1.exon1;Parent=g2664.t1;
OX451215.1_Phasia_obesa_genome_assembly,_chromosome:_1	AUGUSTUS	intron	53540141	53540208	0.44	+	.	ID=g2664.t1.intron1;Parent=g2664.t1;
OX451215.1_Phasia_obesa_genome_assembly,_chromosome:_1	AUGUSTUS	CDS	53540209	53541012	0.27	+	2	ID=g2664.t1.CDS2;Parent=g2664.t1;
OX451215.1_Phasia_obesa_genome_assembly,_chromosome:_1	AUGUSTUS	exon	53540209	53541012	.	+	.	ID=g2664.t1.exon2;Parent=g2664.t1;
OX451215.1_Phasia_obesa_genome_assembly,_chromosome:_1	AUGUSTUS	intron	53541013	53541086	0.54	+	.	ID=g2664.t1.intron2;Parent=g2664.t1;
OX451215.1_Phasia_obesa_genome_assembly,_chromosome:_1	AUGUSTUS	CDS	53541087	53541124	0.54	+	2	ID=g2664.t1.CDS3;Parent=g2664.t1;
OX451215.1_Phasia_obesa_genome_assembly,_chromosome:_1	AUGUSTUS	exon	53541087	53541124	.	+	.	ID=g2664.t1.exon3;Parent=g2664.t1;
OX451215.1_Phasia_obesa_genome_assembly,_chromosome:_1	AUGUSTUS	stop_codon	53541122	53541124	.	+	0	ID=g2664.t1.stop1;Parent=g2664.t1;
OX451215.1_Phasia_obesa_genome_assembly,_chromosome:_1	AUGUSTUS	gene	53541240	53541512	.	+	.	ID=g2665;
OX451215.1_Phasia_obesa_genome_assembly,_chromosome:_1	AUGUSTUS	mRNA	53541240	53541512	0.99	+	.	ID=g2665.t1;Parent=g2665;
OX451215.1_Phasia_obesa_genome_assembly,_chromosome:_1	AUGUSTUS	start_codon	53541240	53541242	.	+	0	ID=g2665.t1.start1;Parent=g2665.t1;
OX451215.1_Phasia_obesa_genome_assembly,_chromosome:_1	AUGUSTUS	CDS	53541240	53541512	0.99	+	0	ID=g2665.t1.CDS1;Parent=g2665.t1;
OX451215.1_Phasia_obesa_genome_assembly,_chromosome:_1	AUGUSTUS	exon	53541240	53541512	.	+	.	ID=g2665.t1.exon1;Parent=g2665.t1;
OX451215.1_Phasia_obesa_genome_assembly,_chromosome:_1	AUGUSTUS	stop_codon	53541510	53541512	.	+	0	ID=g2665.t1.stop1;Parent=g2665.t1;
OX451215.1_Phasia_obesa_genome_assembly,_chromosome:_1	AUGUSTUS	gene	53541602	53542904	.	+	.	ID=g2666;
OX451215.1_Phasia_obesa_genome_assembly,_chromosome:_1	AUGUSTUS	mRNA	53541602	53542904	0.6	+	.	ID=g2666.t1;Parent=g2666;
OX451215.1_Phasia_obesa_genome_assembly,_chromosome:_1	AUGUSTUS	start_codon	53541602	53541604	.	+	0	ID=g2666.t1.start1;Parent=g2666.t1;
OX451215.1_Phasia_obesa_genome_assembly,_chromosome:_1	AUGUSTUS	CDS	53541602	53541759	0.89	+	0	ID=g2666.t1.CDS1;Parent=g2666.t1;
OX451215.1_Phasia_obesa_genome_assembly,_chromosome:_1	AUGUSTUS	exon	53541602	53541759	.	+	.	ID=g2666.t1.exon1;Parent=g2666.t1;
OX451215.1_Phasia_obesa_genome_assembly,_chromosome:_1	AUGUSTUS	intron	53541760	53541856	0.61	+	.	ID=g2666.t1.intron1;Parent=g2666.t1;
OX451215.1_Phasia_obesa_genome_assembly,_chromosome:_1	AUGUSTUS	CDS	53541857	53542904	0.61	+	1	ID=g2666.t1.CDS2;Parent=g2666.t1;
OX451215.1_Phasia_obesa_genome_assembly,_chromosome:_1	AUGUSTUS	exon	53541857	53542904	.	+	.	ID=g2666.t1.exon2;Parent=g2666.t1;
OX451215.1_Phasia_obesa_genome_assembly,_chromosome:_1	AUGUSTUS	stop_codon	53542902	53542904	.	+	0	ID=g2666.t1.stop1;Parent=g2666.t1;
OX451215.1_Phasia_obesa_genome_assembly,_chromosome:_1	AUGUSTUS	mRNA	53541602	53542904	0.45	+	.	ID=g2666.t2;Parent=g2666;
OX451215.1_Phasia_obesa_genome_assembly,_chromosome:_1	AUGUSTUS	start_codon	53541602	53541604	.	+	0	ID=g2666.t2.start1;Parent=g2666.t2;
OX451215.1_Phasia_obesa_genome_assembly,_chromosome:_1	AUGUSTUS	CDS	53541602	53541749	0.76	+	0	ID=g2666.t2.CDS1;Parent=g2666.t2;
OX451215.1_Phasia_obesa_genome_assembly,_chromosome:_1	AUGUSTUS	exon	53541602	53541749	.	+	.	ID=g2666.t2.exon1;Parent=g2666.t2;
OX451215.1_Phasia_obesa_genome_assembly,_chromosome:_1	AUGUSTUS	intron	53541750	53542608	0.54	+	.	ID=g2666.t2.intron1;Parent=g2666.t2;
OX451215.1_Phasia_obesa_genome_assembly,_chromosome:_1	AUGUSTUS	CDS	53542609	53542904	0.55	+	2	ID=g2666.t2.CDS2;Parent=g2666.t2;
OX451215.1_Phasia_obesa_genome_assembly,_chromosome:_1	AUGUSTUS	exon	53542609	53542904	.	+	.	ID=g2666.t2.exon2;Parent=g2666.t2;
OX451215.1_Phasia_obesa_genome_assembly,_chromosome:_1	AUGUSTUS	stop_codon	53542902	53542904	.	+	0	ID=g2666.t2.stop1;Parent=g2666.t2;
OX451215.1_Phasia_obesa_genome_assembly,_chromosome:_1	AUGUSTUS	gene	53555380	53557120	.	-	.	ID=g2667;
OX451215.1_Phasia_obesa_genome_assembly,_chromosome:_1	AUGUSTUS	mRNA	53555380	53557120	0.22	-	.	ID=g2667.t1;Parent=g2667;
OX451215.1_Phasia_obesa_genome_assembly,_chromosome:_1	AUGUSTUS	stop_codon	53555380	53555382	.	-	0	ID=g2667.t1.stop1;Parent=g2667.t1;
OX451215.1_Phasia_obesa_genome_assembly,_chromosome:_1	AUGUSTUS	CDS	53555380	53555532	1	-	0	ID=g2667.t1.CDS1;Parent=g2667.t1;
OX451215.1_Phasia_obesa_genome_assembly,_chromosome:_1	AUGUSTUS	exon	53555380	53555532	.	-	.	ID=g2667.t1.exon1;Parent=g2667.t1;
OX451215.1_Phasia_obesa_genome_assembly,_chromosome:_1	AUGUSTUS	intron	53555533	53556582	0.65	-	.	ID=g2667.t1.intron1;Parent=g2667.t1;
OX451215.1_Phasia_obesa_genome_assembly,_chromosome:_1	AUGUSTUS	CDS	53556583	53556929	0.33	-	2	ID=g2667.t1.CDS2;Parent=g2667.t1;
OX451215.1_Phasia_obesa_genome_assembly,_chromosome:_1	AUGUSTUS	exon	53556583	53556929	.	-	.	ID=g2667.t1.exon2;Parent=g2667.t1;
OX451215.1_Phasia_obesa_genome_assembly,_chromosome:_1	AUGUSTUS	intron	53556930	53557035	0.28	-	.	ID=g2667.t1.intron2;Parent=g2667.t1;
OX451215.1_Phasia_obesa_genome_assembly,_chromosome:_1	AUGUSTUS	CDS	53557036	53557120	0.61	-	0	ID=g2667.t1.CDS3;Parent=g2667.t1;
OX451215.1_Phasia_obesa_genome_assembly,_chromosome:_1	AUGUSTUS	exon	53557036	53557120	.	-	.	ID=g2667.t1.exon3;Parent=g2667.t1;
OX451215.1_Phasia_obesa_genome_assembly,_chromosome:_1	AUGUSTUS	start_codon	53557118	53557120	.	-	0	ID=g2667.t1.start1;Parent=g2667.t1;
OX451215.1_Phasia_obesa_genome_assembly,_chromosome:_1	AUGUSTUS	gene	53558496	53559663	.	+	.	ID=g2668;
OX451215.1_Phasia_obesa_genome_assembly,_chromosome:_1	AUGUSTUS	mRNA	53558496	53559663	0.26	+	.	ID=g2668.t1;Parent=g2668;
OX451215.1_Phasia_obesa_genome_assembly,_chromosome:_1	AUGUSTUS	start_codon	53558496	53558498	.	+	0	ID=g2668.t1.start1;Parent=g2668.t1;
OX451215.1_Phasia_obesa_genome_assembly,_chromosome:_1	AUGUSTUS	CDS	53558496	53558679	0.5	+	0	ID=g2668.t1.CDS1;Parent=g2668.t1;
OX451215.1_Phasia_obesa_genome_assembly,_chromosome:_1	AUGUSTUS	exon	53558496	53558679	.	+	.	ID=g2668.t1.exon1;Parent=g2668.t1;
OX451215.1_Phasia_obesa_genome_assembly,_chromosome:_1	AUGUSTUS	intron	53558680	53558747	0.5	+	.	ID=g2668.t1.intron1;Parent=g2668.t1;
OX451215.1_Phasia_obesa_genome_assembly,_chromosome:_1	AUGUSTUS	CDS	53558748	53559551	0.3	+	2	ID=g2668.t1.CDS2;Parent=g2668.t1;
OX451215.1_Phasia_obesa_genome_assembly,_chromosome:_1	AUGUSTUS	exon	53558748	53559551	.	+	.	ID=g2668.t1.exon2;Parent=g2668.t1;
OX451215.1_Phasia_obesa_genome_assembly,_chromosome:_1	AUGUSTUS	intron	53559552	53559625	0.47	+	.	ID=g2668.t1.intron2;Parent=g2668.t1;
OX451215.1_Phasia_obesa_genome_assembly,_chromosome:_1	AUGUSTUS	CDS	53559626	53559663	0.47	+	2	ID=g2668.t1.CDS3;Parent=g2668.t1;
OX451215.1_Phasia_obesa_genome_assembly,_chromosome:_1	AUGUSTUS	exon	53559626	53559663	.	+	.	ID=g2668.t1.exon3;Parent=g2668.t1;
OX451215.1_Phasia_obesa_genome_assembly,_chromosome:_1	AUGUSTUS	stop_codon	53559661	53559663	.	+	0	ID=g2668.t1.stop1;Parent=g2668.t1;
OX451215.1_Phasia_obesa_genome_assembly,_chromosome:_1	AUGUSTUS	gene	53559779	53560486	.	+	.	ID=g2669;
OX451215.1_Phasia_obesa_genome_assembly,_chromosome:_1	AUGUSTUS	mRNA	53559779	53560486	0.94	+	.	ID=g2669.t1;Parent=g2669;
OX451215.1_Phasia_obesa_genome_assembly,_chromosome:_1	AUGUSTUS	start_codon	53559779	53559781	.	+	0	ID=g2669.t1.start1;Parent=g2669.t1;
OX451215.1_Phasia_obesa_genome_assembly,_chromosome:_1	AUGUSTUS	CDS	53559779	53560486	0.94	+	0	ID=g2669.t1.CDS1;Parent=g2669.t1;
OX451215.1_Phasia_obesa_genome_assembly,_chromosome:_1	AUGUSTUS	exon	53559779	53560486	.	+	.	ID=g2669.t1.exon1;Parent=g2669.t1;
OX451215.1_Phasia_obesa_genome_assembly,_chromosome:_1	AUGUSTUS	stop_codon	53560484	53560486	.	+	0	ID=g2669.t1.stop1;Parent=g2669.t1;
OX451215.1_Phasia_obesa_genome_assembly,_chromosome:_1	AUGUSTUS	gene	53560680	53561462	.	+	.	ID=g2670;
OX451215.1_Phasia_obesa_genome_assembly,_chromosome:_1	AUGUSTUS	mRNA	53560680	53561462	0.94	+	.	ID=g2670.t1;Parent=g2670;
OX451215.1_Phasia_obesa_genome_assembly,_chromosome:_1	AUGUSTUS	start_codon	53560680	53560682	.	+	0	ID=g2670.t1.start1;Parent=g2670.t1;
OX451215.1_Phasia_obesa_genome_assembly,_chromosome:_1	AUGUSTUS	CDS	53560680	53561462	0.94	+	0	ID=g2670.t1.CDS1;Parent=g2670.t1;
OX451215.1_Phasia_obesa_genome_assembly,_chromosome:_1	AUGUSTUS	exon	53560680	53561462	.	+	.	ID=g2670.t1.exon1;Parent=g2670.t1;
OX451215.1_Phasia_obesa_genome_assembly,_chromosome:_1	AUGUSTUS	stop_codon	53561460	53561462	.	+	0	ID=g2670.t1.stop1;Parent=g2670.t1;
OX451215.1_Phasia_obesa_genome_assembly,_chromosome:_1	AUGUSTUS	gene	53573655	53574083	.	-	.	ID=g2671;
OX451215.1_Phasia_obesa_genome_assembly,_chromosome:_1	AUGUSTUS	mRNA	53573655	53574083	1	-	.	ID=g2671.t1;Parent=g2671;
OX451215.1_Phasia_obesa_genome_assembly,_chromosome:_1	AUGUSTUS	stop_codon	53573655	53573657	.	-	0	ID=g2671.t1.stop1;Parent=g2671.t1;
OX451215.1_Phasia_obesa_genome_assembly,_chromosome:_1	AUGUSTUS	CDS	53573655	53574083	1	-	0	ID=g2671.t1.CDS1;Parent=g2671.t1;
OX451215.1_Phasia_obesa_genome_assembly,_chromosome:_1	AUGUSTUS	exon	53573655	53574083	.	-	.	ID=g2671.t1.exon1;Parent=g2671.t1;
OX451215.1_Phasia_obesa_genome_assembly,_chromosome:_1	AUGUSTUS	start_codon	53574081	53574083	.	-	0	ID=g2671.t1.start1;Parent=g2671.t1;
OX451215.1_Phasia_obesa_genome_assembly,_chromosome:_1	AUGUSTUS	gene	53574141	53575226	.	-	.	ID=g2672;
OX451215.1_Phasia_obesa_genome_assembly,_chromosome:_1	AUGUSTUS	mRNA	53574141	53575226	1	-	.	ID=g2672.t1;Parent=g2672;
OX451215.1_Phasia_obesa_genome_assembly,_chromosome:_1	AUGUSTUS	stop_codon	53574141	53574143	.	-	0	ID=g2672.t1.stop1;Parent=g2672.t1;
OX451215.1_Phasia_obesa_genome_assembly,_chromosome:_1	AUGUSTUS	CDS	53574141	53575226	1	-	0	ID=g2672.t1.CDS1;Parent=g2672.t1;
OX451215.1_Phasia_obesa_genome_assembly,_chromosome:_1	AUGUSTUS	exon	53574141	53575226	.	-	.	ID=g2672.t1.exon1;Parent=g2672.t1;
OX451215.1_Phasia_obesa_genome_assembly,_chromosome:_1	AUGUSTUS	start_codon	53575224	53575226	.	-	0	ID=g2672.t1.start1;Parent=g2672.t1;
OX451215.1_Phasia_obesa_genome_assembly,_chromosome:_1	AUGUSTUS	gene	53575524	53576233	.	-	.	ID=g2673;
OX451215.1_Phasia_obesa_genome_assembly,_chromosome:_1	AUGUSTUS	mRNA	53575524	53576233	0.62	-	.	ID=g2673.t1;Parent=g2673;
OX451215.1_Phasia_obesa_genome_assembly,_chromosome:_1	AUGUSTUS	stop_codon	53575524	53575526	.	-	0	ID=g2673.t1.stop1;Parent=g2673.t1;
OX451215.1_Phasia_obesa_genome_assembly,_chromosome:_1	AUGUSTUS	CDS	53575524	53576008	0.99	-	2	ID=g2673.t1.CDS1;Parent=g2673.t1;
OX451215.1_Phasia_obesa_genome_assembly,_chromosome:_1	AUGUSTUS	exon	53575524	53576008	.	-	.	ID=g2673.t1.exon1;Parent=g2673.t1;
OX451215.1_Phasia_obesa_genome_assembly,_chromosome:_1	AUGUSTUS	intron	53576009	53576070	1	-	.	ID=g2673.t1.intron1;Parent=g2673.t1;
OX451215.1_Phasia_obesa_genome_assembly,_chromosome:_1	AUGUSTUS	CDS	53576071	53576233	0.62	-	0	ID=g2673.t1.CDS2;Parent=g2673.t1;
OX451215.1_Phasia_obesa_genome_assembly,_chromosome:_1	AUGUSTUS	exon	53576071	53576233	.	-	.	ID=g2673.t1.exon2;Parent=g2673.t1;
OX451215.1_Phasia_obesa_genome_assembly,_chromosome:_1	AUGUSTUS	start_codon	53576231	53576233	.	-	0	ID=g2673.t1.start1;Parent=g2673.t1;
OX451215.1_Phasia_obesa_genome_assembly,_chromosome:_1	AUGUSTUS	gene	53577815	53578432	.	-	.	ID=g2674;
OX451215.1_Phasia_obesa_genome_assembly,_chromosome:_1	AUGUSTUS	mRNA	53577815	53578432	1	-	.	ID=g2674.t1;Parent=g2674;
OX451215.1_Phasia_obesa_genome_assembly,_chromosome:_1	AUGUSTUS	stop_codon	53577815	53577817	.	-	0	ID=g2674.t1.stop1;Parent=g2674.t1;
OX451215.1_Phasia_obesa_genome_assembly,_chromosome:_1	AUGUSTUS	CDS	53577815	53578432	1	-	0	ID=g2674.t1.CDS1;Parent=g2674.t1;
OX451215.1_Phasia_obesa_genome_assembly,_chromosome:_1	AUGUSTUS	exon	53577815	53578432	.	-	.	ID=g2674.t1.exon1;Parent=g2674.t1;
OX451215.1_Phasia_obesa_genome_assembly,_chromosome:_1	AUGUSTUS	start_codon	53578430	53578432	.	-	0	ID=g2674.t1.start1;Parent=g2674.t1;
OX451215.1_Phasia_obesa_genome_assembly,_chromosome:_1	AUGUSTUS	gene	53579791	53580958	.	+	.	ID=g2675;
OX451215.1_Phasia_obesa_genome_assembly,_chromosome:_1	AUGUSTUS	mRNA	53579791	53580958	0.42	+	.	ID=g2675.t1;Parent=g2675;
OX451215.1_Phasia_obesa_genome_assembly,_chromosome:_1	AUGUSTUS	start_codon	53579791	53579793	.	+	0	ID=g2675.t1.start1;Parent=g2675.t1;
OX451215.1_Phasia_obesa_genome_assembly,_chromosome:_1	AUGUSTUS	CDS	53579791	53579900	0.86	+	0	ID=g2675.t1.CDS1;Parent=g2675.t1;
OX451215.1_Phasia_obesa_genome_assembly,_chromosome:_1	AUGUSTUS	exon	53579791	53579900	.	+	.	ID=g2675.t1.exon1;Parent=g2675.t1;
OX451215.1_Phasia_obesa_genome_assembly,_chromosome:_1	AUGUSTUS	intron	53579901	53579971	0.86	+	.	ID=g2675.t1.intron1;Parent=g2675.t1;
OX451215.1_Phasia_obesa_genome_assembly,_chromosome:_1	AUGUSTUS	CDS	53579972	53580846	0.45	+	1	ID=g2675.t1.CDS2;Parent=g2675.t1;
OX451215.1_Phasia_obesa_genome_assembly,_chromosome:_1	AUGUSTUS	exon	53579972	53580846	.	+	.	ID=g2675.t1.exon2;Parent=g2675.t1;
OX451215.1_Phasia_obesa_genome_assembly,_chromosome:_1	AUGUSTUS	intron	53580847	53580920	0.5	+	.	ID=g2675.t1.intron2;Parent=g2675.t1;
OX451215.1_Phasia_obesa_genome_assembly,_chromosome:_1	AUGUSTUS	CDS	53580921	53580958	0.5	+	2	ID=g2675.t1.CDS3;Parent=g2675.t1;
OX451215.1_Phasia_obesa_genome_assembly,_chromosome:_1	AUGUSTUS	exon	53580921	53580958	.	+	.	ID=g2675.t1.exon3;Parent=g2675.t1;
OX451215.1_Phasia_obesa_genome_assembly,_chromosome:_1	AUGUSTUS	stop_codon	53580956	53580958	.	+	0	ID=g2675.t1.stop1;Parent=g2675.t1;
OX451215.1_Phasia_obesa_genome_assembly,_chromosome:_1	AUGUSTUS	gene	53581074	53582757	.	+	.	ID=g2676;
OX451215.1_Phasia_obesa_genome_assembly,_chromosome:_1	AUGUSTUS	mRNA	53581074	53581616	0.93	+	.	ID=g2676.t1;Parent=g2676;
OX451215.1_Phasia_obesa_genome_assembly,_chromosome:_1	AUGUSTUS	start_codon	53581074	53581076	.	+	0	ID=g2676.t1.start1;Parent=g2676.t1;
OX451215.1_Phasia_obesa_genome_assembly,_chromosome:_1	AUGUSTUS	CDS	53581074	53581616	0.93	+	0	ID=g2676.t1.CDS1;Parent=g2676.t1;
OX451215.1_Phasia_obesa_genome_assembly,_chromosome:_1	AUGUSTUS	exon	53581074	53581616	.	+	.	ID=g2676.t1.exon1;Parent=g2676.t1;
OX451215.1_Phasia_obesa_genome_assembly,_chromosome:_1	AUGUSTUS	stop_codon	53581614	53581616	.	+	0	ID=g2676.t1.stop1;Parent=g2676.t1;
OX451215.1_Phasia_obesa_genome_assembly,_chromosome:_1	AUGUSTUS	mRNA	53581074	53582757	0.53	+	.	ID=g2676.t2;Parent=g2676;
OX451215.1_Phasia_obesa_genome_assembly,_chromosome:_1	AUGUSTUS	start_codon	53581074	53581076	.	+	0	ID=g2676.t2.start1;Parent=g2676.t2;
OX451215.1_Phasia_obesa_genome_assembly,_chromosome:_1	AUGUSTUS	CDS	53581074	53581612	0.84	+	0	ID=g2676.t2.CDS1;Parent=g2676.t2;
OX451215.1_Phasia_obesa_genome_assembly,_chromosome:_1	AUGUSTUS	exon	53581074	53581612	.	+	.	ID=g2676.t2.exon1;Parent=g2676.t2;
OX451215.1_Phasia_obesa_genome_assembly,_chromosome:_1	AUGUSTUS	intron	53581613	53581709	0.53	+	.	ID=g2676.t2.intron1;Parent=g2676.t2;
OX451215.1_Phasia_obesa_genome_assembly,_chromosome:_1	AUGUSTUS	CDS	53581710	53582757	0.53	+	1	ID=g2676.t2.CDS2;Parent=g2676.t2;
OX451215.1_Phasia_obesa_genome_assembly,_chromosome:_1	AUGUSTUS	exon	53581710	53582757	.	+	.	ID=g2676.t2.exon2;Parent=g2676.t2;
OX451215.1_Phasia_obesa_genome_assembly,_chromosome:_1	AUGUSTUS	stop_codon	53582755	53582757	.	+	0	ID=g2676.t2.stop1;Parent=g2676.t2;
OX451215.1_Phasia_obesa_genome_assembly,_chromosome:_1	AUGUSTUS	gene	53639698	53640505	.	-	.	ID=g2677;
OX451215.1_Phasia_obesa_genome_assembly,_chromosome:_1	AUGUSTUS	mRNA	53639698	53640505	0.25	-	.	ID=g2677.t1;Parent=g2677;
OX451215.1_Phasia_obesa_genome_assembly,_chromosome:_1	AUGUSTUS	stop_codon	53639698	53639700	.	-	0	ID=g2677.t1.stop1;Parent=g2677.t1;
OX451215.1_Phasia_obesa_genome_assembly,_chromosome:_1	AUGUSTUS	CDS	53639698	53639821	0.73	-	1	ID=g2677.t1.CDS1;Parent=g2677.t1;
OX451215.1_Phasia_obesa_genome_assembly,_chromosome:_1	AUGUSTUS	exon	53639698	53639821	.	-	.	ID=g2677.t1.exon1;Parent=g2677.t1;
OX451215.1_Phasia_obesa_genome_assembly,_chromosome:_1	AUGUSTUS	intron	53639822	53640329	0.43	-	.	ID=g2677.t1.intron1;Parent=g2677.t1;
OX451215.1_Phasia_obesa_genome_assembly,_chromosome:_1	AUGUSTUS	CDS	53640330	53640505	0.26	-	0	ID=g2677.t1.CDS2;Parent=g2677.t1;
OX451215.1_Phasia_obesa_genome_assembly,_chromosome:_1	AUGUSTUS	exon	53640330	53640505	.	-	.	ID=g2677.t1.exon2;Parent=g2677.t1;
OX451215.1_Phasia_obesa_genome_assembly,_chromosome:_1	AUGUSTUS	start_codon	53640503	53640505	.	-	0	ID=g2677.t1.start1;Parent=g2677.t1;
OX451215.1_Phasia_obesa_genome_assembly,_chromosome:_1	AUGUSTUS	gene	53674654	53675162	.	+	.	ID=g2678;
OX451215.1_Phasia_obesa_genome_assembly,_chromosome:_1	AUGUSTUS	mRNA	53674654	53674935	0.68	+	.	ID=g2678.t1;Parent=g2678;
OX451215.1_Phasia_obesa_genome_assembly,_chromosome:_1	AUGUSTUS	start_codon	53674654	53674656	.	+	0	ID=g2678.t1.start1;Parent=g2678.t1;
OX451215.1_Phasia_obesa_genome_assembly,_chromosome:_1	AUGUSTUS	CDS	53674654	53674935	0.68	+	0	ID=g2678.t1.CDS1;Parent=g2678.t1;
OX451215.1_Phasia_obesa_genome_assembly,_chromosome:_1	AUGUSTUS	exon	53674654	53674935	.	+	.	ID=g2678.t1.exon1;Parent=g2678.t1;
OX451215.1_Phasia_obesa_genome_assembly,_chromosome:_1	AUGUSTUS	stop_codon	53674933	53674935	.	+	0	ID=g2678.t1.stop1;Parent=g2678.t1;
OX451215.1_Phasia_obesa_genome_assembly,_chromosome:_1	AUGUSTUS	mRNA	53674654	53675162	0.27	+	.	ID=g2678.t2;Parent=g2678;
OX451215.1_Phasia_obesa_genome_assembly,_chromosome:_1	AUGUSTUS	start_codon	53674654	53674656	.	+	0	ID=g2678.t2.start1;Parent=g2678.t2;
OX451215.1_Phasia_obesa_genome_assembly,_chromosome:_1	AUGUSTUS	CDS	53674654	53674918	0.3	+	0	ID=g2678.t2.CDS1;Parent=g2678.t2;
OX451215.1_Phasia_obesa_genome_assembly,_chromosome:_1	AUGUSTUS	exon	53674654	53674918	.	+	.	ID=g2678.t2.exon1;Parent=g2678.t2;
OX451215.1_Phasia_obesa_genome_assembly,_chromosome:_1	AUGUSTUS	intron	53674919	53674998	0.36	+	.	ID=g2678.t2.intron1;Parent=g2678.t2;
OX451215.1_Phasia_obesa_genome_assembly,_chromosome:_1	AUGUSTUS	CDS	53674999	53675162	0.45	+	2	ID=g2678.t2.CDS2;Parent=g2678.t2;
OX451215.1_Phasia_obesa_genome_assembly,_chromosome:_1	AUGUSTUS	exon	53674999	53675162	.	+	.	ID=g2678.t2.exon2;Parent=g2678.t2;
OX451215.1_Phasia_obesa_genome_assembly,_chromosome:_1	AUGUSTUS	stop_codon	53675160	53675162	.	+	0	ID=g2678.t2.stop1;Parent=g2678.t2;
OX451215.1_Phasia_obesa_genome_assembly,_chromosome:_1	AUGUSTUS	gene	53712207	53712608	.	+	.	ID=g2679;
OX451215.1_Phasia_obesa_genome_assembly,_chromosome:_1	AUGUSTUS	mRNA	53712207	53712608	1	+	.	ID=g2679.t1;Parent=g2679;
OX451215.1_Phasia_obesa_genome_assembly,_chromosome:_1	AUGUSTUS	start_codon	53712207	53712209	.	+	0	ID=g2679.t1.start1;Parent=g2679.t1;
OX451215.1_Phasia_obesa_genome_assembly,_chromosome:_1	AUGUSTUS	CDS	53712207	53712608	1	+	0	ID=g2679.t1.CDS1;Parent=g2679.t1;
OX451215.1_Phasia_obesa_genome_assembly,_chromosome:_1	AUGUSTUS	exon	53712207	53712608	.	+	.	ID=g2679.t1.exon1;Parent=g2679.t1;
OX451215.1_Phasia_obesa_genome_assembly,_chromosome:_1	AUGUSTUS	stop_codon	53712606	53712608	.	+	0	ID=g2679.t1.stop1;Parent=g2679.t1;
OX451215.1_Phasia_obesa_genome_assembly,_chromosome:_1	AUGUSTUS	gene	53781167	53785735	.	-	.	ID=g2680;
OX451215.1_Phasia_obesa_genome_assembly,_chromosome:_1	AUGUSTUS	mRNA	53783950	53785735	0.45	-	.	ID=g2680.t1;Parent=g2680;
OX451215.1_Phasia_obesa_genome_assembly,_chromosome:_1	AUGUSTUS	stop_codon	53783950	53783952	.	-	0	ID=g2680.t1.stop1;Parent=g2680.t1;
OX451215.1_Phasia_obesa_genome_assembly,_chromosome:_1	AUGUSTUS	CDS	53783950	53784005	0.91	-	2	ID=g2680.t1.CDS1;Parent=g2680.t1;
OX451215.1_Phasia_obesa_genome_assembly,_chromosome:_1	AUGUSTUS	exon	53783950	53784005	.	-	.	ID=g2680.t1.exon1;Parent=g2680.t1;
OX451215.1_Phasia_obesa_genome_assembly,_chromosome:_1	AUGUSTUS	intron	53784006	53784064	0.91	-	.	ID=g2680.t1.intron1;Parent=g2680.t1;
OX451215.1_Phasia_obesa_genome_assembly,_chromosome:_1	AUGUSTUS	CDS	53784065	53785419	0.45	-	1	ID=g2680.t1.CDS2;Parent=g2680.t1;
OX451215.1_Phasia_obesa_genome_assembly,_chromosome:_1	AUGUSTUS	exon	53784065	53785419	.	-	.	ID=g2680.t1.exon2;Parent=g2680.t1;
OX451215.1_Phasia_obesa_genome_assembly,_chromosome:_1	AUGUSTUS	intron	53785420	53785487	0.52	-	.	ID=g2680.t1.intron2;Parent=g2680.t1;
OX451215.1_Phasia_obesa_genome_assembly,_chromosome:_1	AUGUSTUS	CDS	53785488	53785735	0.59	-	0	ID=g2680.t1.CDS3;Parent=g2680.t1;
OX451215.1_Phasia_obesa_genome_assembly,_chromosome:_1	AUGUSTUS	exon	53785488	53785735	.	-	.	ID=g2680.t1.exon3;Parent=g2680.t1;
OX451215.1_Phasia_obesa_genome_assembly,_chromosome:_1	AUGUSTUS	start_codon	53785733	53785735	.	-	0	ID=g2680.t1.start1;Parent=g2680.t1;
OX451215.1_Phasia_obesa_genome_assembly,_chromosome:_1	AUGUSTUS	mRNA	53781167	53785735	0.08	-	.	ID=g2680.t2;Parent=g2680;
OX451215.1_Phasia_obesa_genome_assembly,_chromosome:_1	AUGUSTUS	stop_codon	53781167	53781169	.	-	0	ID=g2680.t2.stop1;Parent=g2680.t2;
OX451215.1_Phasia_obesa_genome_assembly,_chromosome:_1	AUGUSTUS	CDS	53781167	53781174	0.15	-	2	ID=g2680.t2.CDS1;Parent=g2680.t2;
OX451215.1_Phasia_obesa_genome_assembly,_chromosome:_1	AUGUSTUS	exon	53781167	53781174	.	-	.	ID=g2680.t2.exon1;Parent=g2680.t2;
OX451215.1_Phasia_obesa_genome_assembly,_chromosome:_1	AUGUSTUS	intron	53781175	53783842	0.15	-	.	ID=g2680.t2.intron1;Parent=g2680.t2;
OX451215.1_Phasia_obesa_genome_assembly,_chromosome:_1	AUGUSTUS	CDS	53783843	53785419	0.38	-	1	ID=g2680.t2.CDS2;Parent=g2680.t2;
OX451215.1_Phasia_obesa_genome_assembly,_chromosome:_1	AUGUSTUS	exon	53783843	53785419	.	-	.	ID=g2680.t2.exon2;Parent=g2680.t2;
OX451215.1_Phasia_obesa_genome_assembly,_chromosome:_1	AUGUSTUS	intron	53785420	53785487	0.49	-	.	ID=g2680.t2.intron2;Parent=g2680.t2;
OX451215.1_Phasia_obesa_genome_assembly,_chromosome:_1	AUGUSTUS	CDS	53785488	53785735	0.57	-	0	ID=g2680.t2.CDS3;Parent=g2680.t2;
OX451215.1_Phasia_obesa_genome_assembly,_chromosome:_1	AUGUSTUS	exon	53785488	53785735	.	-	.	ID=g2680.t2.exon3;Parent=g2680.t2;
OX451215.1_Phasia_obesa_genome_assembly,_chromosome:_1	AUGUSTUS	start_codon	53785733	53785735	.	-	0	ID=g2680.t2.start1;Parent=g2680.t2;
OX451215.1_Phasia_obesa_genome_assembly,_chromosome:_1	AUGUSTUS	mRNA	53782605	53785735	0.5	-	.	ID=g2680.t3;Parent=g2680;
OX451215.1_Phasia_obesa_genome_assembly,_chromosome:_1	AUGUSTUS	stop_codon	53782605	53782607	.	-	0	ID=g2680.t3.stop1;Parent=g2680.t3;
OX451215.1_Phasia_obesa_genome_assembly,_chromosome:_1	AUGUSTUS	CDS	53782605	53785419	0.5	-	1	ID=g2680.t3.CDS1;Parent=g2680.t3;
OX451215.1_Phasia_obesa_genome_assembly,_chromosome:_1	AUGUSTUS	exon	53782605	53785419	.	-	.	ID=g2680.t3.exon1;Parent=g2680.t3;
OX451215.1_Phasia_obesa_genome_assembly,_chromosome:_1	AUGUSTUS	intron	53785420	53785487	0.5	-	.	ID=g2680.t3.intron1;Parent=g2680.t3;
OX451215.1_Phasia_obesa_genome_assembly,_chromosome:_1	AUGUSTUS	CDS	53785488	53785735	0.56	-	0	ID=g2680.t3.CDS2;Parent=g2680.t3;
OX451215.1_Phasia_obesa_genome_assembly,_chromosome:_1	AUGUSTUS	exon	53785488	53785735	.	-	.	ID=g2680.t3.exon2;Parent=g2680.t3;
OX451215.1_Phasia_obesa_genome_assembly,_chromosome:_1	AUGUSTUS	start_codon	53785733	53785735	.	-	0	ID=g2680.t3.start1;Parent=g2680.t3;
OX451215.1_Phasia_obesa_genome_assembly,_chromosome:_1	AUGUSTUS	gene	53782605	53785523	.	-	.	ID=g2681;
OX451215.1_Phasia_obesa_genome_assembly,_chromosome:_1	AUGUSTUS	mRNA	53782605	53785523	1	-	.	ID=g2681.t1;Parent=g2681;
OX451215.1_Phasia_obesa_genome_assembly,_chromosome:_1	AUGUSTUS	stop_codon	53782605	53782607	.	-	0	ID=g2681.t1.stop1;Parent=g2681.t1;
OX451215.1_Phasia_obesa_genome_assembly,_chromosome:_1	AUGUSTUS	CDS	53782605	53785523	1	-	0	ID=g2681.t1.CDS1;Parent=g2681.t1;
OX451215.1_Phasia_obesa_genome_assembly,_chromosome:_1	AUGUSTUS	exon	53782605	53785523	.	-	.	ID=g2681.t1.exon1;Parent=g2681.t1;
OX451215.1_Phasia_obesa_genome_assembly,_chromosome:_1	AUGUSTUS	start_codon	53785521	53785523	.	-	0	ID=g2681.t1.start1;Parent=g2681.t1;
OX451215.1_Phasia_obesa_genome_assembly,_chromosome:_1	AUGUSTUS	gene	53785894	53786715	.	-	.	ID=g2682;
OX451215.1_Phasia_obesa_genome_assembly,_chromosome:_1	AUGUSTUS	mRNA	53785894	53786715	1	-	.	ID=g2682.t1;Parent=g2682;
OX451215.1_Phasia_obesa_genome_assembly,_chromosome:_1	AUGUSTUS	stop_codon	53785894	53785896	.	-	0	ID=g2682.t1.stop1;Parent=g2682.t1;
OX451215.1_Phasia_obesa_genome_assembly,_chromosome:_1	AUGUSTUS	CDS	53785894	53786715	1	-	0	ID=g2682.t1.CDS1;Parent=g2682.t1;
OX451215.1_Phasia_obesa_genome_assembly,_chromosome:_1	AUGUSTUS	exon	53785894	53786715	.	-	.	ID=g2682.t1.exon1;Parent=g2682.t1;
OX451215.1_Phasia_obesa_genome_assembly,_chromosome:_1	AUGUSTUS	start_codon	53786713	53786715	.	-	0	ID=g2682.t1.start1;Parent=g2682.t1;
OX451215.1_Phasia_obesa_genome_assembly,_chromosome:_1	AUGUSTUS	gene	53786819	53787198	.	-	.	ID=g2683;
OX451215.1_Phasia_obesa_genome_assembly,_chromosome:_1	AUGUSTUS	mRNA	53786819	53787198	0.58	-	.	ID=g2683.t1;Parent=g2683;
OX451215.1_Phasia_obesa_genome_assembly,_chromosome:_1	AUGUSTUS	stop_codon	53786819	53786821	.	-	0	ID=g2683.t1.stop1;Parent=g2683.t1;
OX451215.1_Phasia_obesa_genome_assembly,_chromosome:_1	AUGUSTUS	CDS	53786819	53786828	0.65	-	1	ID=g2683.t1.CDS1;Parent=g2683.t1;
OX451215.1_Phasia_obesa_genome_assembly,_chromosome:_1	AUGUSTUS	exon	53786819	53786828	.	-	.	ID=g2683.t1.exon1;Parent=g2683.t1;
OX451215.1_Phasia_obesa_genome_assembly,_chromosome:_1	AUGUSTUS	intron	53786829	53786893	0.58	-	.	ID=g2683.t1.intron1;Parent=g2683.t1;
OX451215.1_Phasia_obesa_genome_assembly,_chromosome:_1	AUGUSTUS	CDS	53786894	53787198	0.58	-	0	ID=g2683.t1.CDS2;Parent=g2683.t1;
OX451215.1_Phasia_obesa_genome_assembly,_chromosome:_1	AUGUSTUS	exon	53786894	53787198	.	-	.	ID=g2683.t1.exon2;Parent=g2683.t1;
OX451215.1_Phasia_obesa_genome_assembly,_chromosome:_1	AUGUSTUS	start_codon	53787196	53787198	.	-	0	ID=g2683.t1.start1;Parent=g2683.t1;
OX451215.1_Phasia_obesa_genome_assembly,_chromosome:_1	AUGUSTUS	gene	54029044	54030153	.	-	.	ID=g2684;
OX451215.1_Phasia_obesa_genome_assembly,_chromosome:_1	AUGUSTUS	mRNA	54029044	54030153	1	-	.	ID=g2684.t1;Parent=g2684;
OX451215.1_Phasia_obesa_genome_assembly,_chromosome:_1	AUGUSTUS	stop_codon	54029044	54029046	.	-	0	ID=g2684.t1.stop1;Parent=g2684.t1;
OX451215.1_Phasia_obesa_genome_assembly,_chromosome:_1	AUGUSTUS	CDS	54029044	54030153	1	-	0	ID=g2684.t1.CDS1;Parent=g2684.t1;
OX451215.1_Phasia_obesa_genome_assembly,_chromosome:_1	AUGUSTUS	exon	54029044	54030153	.	-	.	ID=g2684.t1.exon1;Parent=g2684.t1;
OX451215.1_Phasia_obesa_genome_assembly,_chromosome:_1	AUGUSTUS	start_codon	54030151	54030153	.	-	0	ID=g2684.t1.start1;Parent=g2684.t1;
OX451215.1_Phasia_obesa_genome_assembly,_chromosome:_1	AUGUSTUS	gene	54387229	54389235	.	-	.	ID=g2685;
OX451215.1_Phasia_obesa_genome_assembly,_chromosome:_1	AUGUSTUS	mRNA	54387229	54389235	1	-	.	ID=g2685.t1;Parent=g2685;
OX451215.1_Phasia_obesa_genome_assembly,_chromosome:_1	AUGUSTUS	stop_codon	54387229	54387231	.	-	0	ID=g2685.t1.stop1;Parent=g2685.t1;
OX451215.1_Phasia_obesa_genome_assembly,_chromosome:_1	AUGUSTUS	CDS	54387229	54389235	1	-	0	ID=g2685.t1.CDS1;Parent=g2685.t1;
OX451215.1_Phasia_obesa_genome_assembly,_chromosome:_1	AUGUSTUS	exon	54387229	54389235	.	-	.	ID=g2685.t1.exon1;Parent=g2685.t1;
OX451215.1_Phasia_obesa_genome_assembly,_chromosome:_1	AUGUSTUS	start_codon	54389233	54389235	.	-	0	ID=g2685.t1.start1;Parent=g2685.t1;
OX451215.1_Phasia_obesa_genome_assembly,_chromosome:_1	AUGUSTUS	gene	54412561	54414339	.	-	.	ID=g2686;
OX451215.1_Phasia_obesa_genome_assembly,_chromosome:_1	AUGUSTUS	mRNA	54412561	54414339	1	-	.	ID=g2686.t1;Parent=g2686;
OX451215.1_Phasia_obesa_genome_assembly,_chromosome:_1	AUGUSTUS	stop_codon	54412561	54412563	.	-	0	ID=g2686.t1.stop1;Parent=g2686.t1;
OX451215.1_Phasia_obesa_genome_assembly,_chromosome:_1	AUGUSTUS	CDS	54412561	54414339	1	-	0	ID=g2686.t1.CDS1;Parent=g2686.t1;
OX451215.1_Phasia_obesa_genome_assembly,_chromosome:_1	AUGUSTUS	exon	54412561	54414339	.	-	.	ID=g2686.t1.exon1;Parent=g2686.t1;
OX451215.1_Phasia_obesa_genome_assembly,_chromosome:_1	AUGUSTUS	start_codon	54414337	54414339	.	-	0	ID=g2686.t1.start1;Parent=g2686.t1;
OX451215.1_Phasia_obesa_genome_assembly,_chromosome:_1	AUGUSTUS	gene	54432705	54445300	.	+	.	ID=g2687;
OX451215.1_Phasia_obesa_genome_assembly,_chromosome:_1	AUGUSTUS	mRNA	54432705	54445300	1	+	.	ID=g2687.t1;Parent=g2687;
OX451215.1_Phasia_obesa_genome_assembly,_chromosome:_1	AUGUSTUS	start_codon	54432705	54432707	.	+	0	ID=g2687.t1.start1;Parent=g2687.t1;
OX451215.1_Phasia_obesa_genome_assembly,_chromosome:_1	AUGUSTUS	CDS	54432705	54438027	1	+	0	ID=g2687.t1.CDS1;Parent=g2687.t1;
OX451215.1_Phasia_obesa_genome_assembly,_chromosome:_1	AUGUSTUS	exon	54432705	54438027	.	+	.	ID=g2687.t1.exon1;Parent=g2687.t1;
OX451215.1_Phasia_obesa_genome_assembly,_chromosome:_1	AUGUSTUS	intron	54438028	54438089	1	+	.	ID=g2687.t1.intron1;Parent=g2687.t1;
OX451215.1_Phasia_obesa_genome_assembly,_chromosome:_1	AUGUSTUS	CDS	54438090	54438395	1	+	2	ID=g2687.t1.CDS2;Parent=g2687.t1;
OX451215.1_Phasia_obesa_genome_assembly,_chromosome:_1	AUGUSTUS	exon	54438090	54438395	.	+	.	ID=g2687.t1.exon2;Parent=g2687.t1;
OX451215.1_Phasia_obesa_genome_assembly,_chromosome:_1	AUGUSTUS	intron	54438396	54438461	1	+	.	ID=g2687.t1.intron2;Parent=g2687.t1;
OX451215.1_Phasia_obesa_genome_assembly,_chromosome:_1	AUGUSTUS	CDS	54438462	54438793	1	+	2	ID=g2687.t1.CDS3;Parent=g2687.t1;
OX451215.1_Phasia_obesa_genome_assembly,_chromosome:_1	AUGUSTUS	exon	54438462	54438793	.	+	.	ID=g2687.t1.exon3;Parent=g2687.t1;
OX451215.1_Phasia_obesa_genome_assembly,_chromosome:_1	AUGUSTUS	intron	54438794	54441743	1	+	.	ID=g2687.t1.intron3;Parent=g2687.t1;
OX451215.1_Phasia_obesa_genome_assembly,_chromosome:_1	AUGUSTUS	CDS	54441744	54441933	1	+	0	ID=g2687.t1.CDS4;Parent=g2687.t1;
OX451215.1_Phasia_obesa_genome_assembly,_chromosome:_1	AUGUSTUS	exon	54441744	54441933	.	+	.	ID=g2687.t1.exon4;Parent=g2687.t1;
OX451215.1_Phasia_obesa_genome_assembly,_chromosome:_1	AUGUSTUS	intron	54441934	54442005	1	+	.	ID=g2687.t1.intron4;Parent=g2687.t1;
OX451215.1_Phasia_obesa_genome_assembly,_chromosome:_1	AUGUSTUS	CDS	54442006	54442291	1	+	2	ID=g2687.t1.CDS5;Parent=g2687.t1;
OX451215.1_Phasia_obesa_genome_assembly,_chromosome:_1	AUGUSTUS	exon	54442006	54442291	.	+	.	ID=g2687.t1.exon5;Parent=g2687.t1;
OX451215.1_Phasia_obesa_genome_assembly,_chromosome:_1	AUGUSTUS	intron	54442292	54445119	1	+	.	ID=g2687.t1.intron5;Parent=g2687.t1;
OX451215.1_Phasia_obesa_genome_assembly,_chromosome:_1	AUGUSTUS	CDS	54445120	54445300	1	+	1	ID=g2687.t1.CDS6;Parent=g2687.t1;
OX451215.1_Phasia_obesa_genome_assembly,_chromosome:_1	AUGUSTUS	exon	54445120	54445300	.	+	.	ID=g2687.t1.exon6;Parent=g2687.t1;
OX451215.1_Phasia_obesa_genome_assembly,_chromosome:_1	AUGUSTUS	stop_codon	54445298	54445300	.	+	0	ID=g2687.t1.stop1;Parent=g2687.t1;
OX451215.1_Phasia_obesa_genome_assembly,_chromosome:_1	AUGUSTUS	gene	54478474	54478841	.	+	.	ID=g2688;
OX451215.1_Phasia_obesa_genome_assembly,_chromosome:_1	AUGUSTUS	mRNA	54478474	54478841	1	+	.	ID=g2688.t1;Parent=g2688;
OX451215.1_Phasia_obesa_genome_assembly,_chromosome:_1	AUGUSTUS	start_codon	54478474	54478476	.	+	0	ID=g2688.t1.start1;Parent=g2688.t1;
OX451215.1_Phasia_obesa_genome_assembly,_chromosome:_1	AUGUSTUS	CDS	54478474	54478625	1	+	0	ID=g2688.t1.CDS1;Parent=g2688.t1;
OX451215.1_Phasia_obesa_genome_assembly,_chromosome:_1	AUGUSTUS	exon	54478474	54478625	.	+	.	ID=g2688.t1.exon1;Parent=g2688.t1;
OX451215.1_Phasia_obesa_genome_assembly,_chromosome:_1	AUGUSTUS	intron	54478626	54478675	1	+	.	ID=g2688.t1.intron1;Parent=g2688.t1;
OX451215.1_Phasia_obesa_genome_assembly,_chromosome:_1	AUGUSTUS	CDS	54478676	54478841	1	+	1	ID=g2688.t1.CDS2;Parent=g2688.t1;
OX451215.1_Phasia_obesa_genome_assembly,_chromosome:_1	AUGUSTUS	exon	54478676	54478841	.	+	.	ID=g2688.t1.exon2;Parent=g2688.t1;
OX451215.1_Phasia_obesa_genome_assembly,_chromosome:_1	AUGUSTUS	stop_codon	54478839	54478841	.	+	0	ID=g2688.t1.stop1;Parent=g2688.t1;
OX451215.1_Phasia_obesa_genome_assembly,_chromosome:_1	AUGUSTUS	gene	54479036	54487464	.	-	.	ID=g2689;
OX451215.1_Phasia_obesa_genome_assembly,_chromosome:_1	AUGUSTUS	mRNA	54479036	54487464	1	-	.	ID=g2689.t1;Parent=g2689;
OX451215.1_Phasia_obesa_genome_assembly,_chromosome:_1	AUGUSTUS	stop_codon	54479036	54479038	.	-	0	ID=g2689.t1.stop1;Parent=g2689.t1;
OX451215.1_Phasia_obesa_genome_assembly,_chromosome:_1	AUGUSTUS	CDS	54479036	54479333	1	-	1	ID=g2689.t1.CDS1;Parent=g2689.t1;
OX451215.1_Phasia_obesa_genome_assembly,_chromosome:_1	AUGUSTUS	exon	54479036	54479333	.	-	.	ID=g2689.t1.exon1;Parent=g2689.t1;
OX451215.1_Phasia_obesa_genome_assembly,_chromosome:_1	AUGUSTUS	intron	54479334	54480193	1	-	.	ID=g2689.t1.intron1;Parent=g2689.t1;
OX451215.1_Phasia_obesa_genome_assembly,_chromosome:_1	AUGUSTUS	CDS	54480194	54485445	1	-	0	ID=g2689.t1.CDS2;Parent=g2689.t1;
OX451215.1_Phasia_obesa_genome_assembly,_chromosome:_1	AUGUSTUS	exon	54480194	54485445	.	-	.	ID=g2689.t1.exon2;Parent=g2689.t1;
OX451215.1_Phasia_obesa_genome_assembly,_chromosome:_1	AUGUSTUS	intron	54485446	54486118	1	-	.	ID=g2689.t1.intron2;Parent=g2689.t1;
OX451215.1_Phasia_obesa_genome_assembly,_chromosome:_1	AUGUSTUS	CDS	54486119	54487141	1	-	0	ID=g2689.t1.CDS3;Parent=g2689.t1;
OX451215.1_Phasia_obesa_genome_assembly,_chromosome:_1	AUGUSTUS	exon	54486119	54487141	.	-	.	ID=g2689.t1.exon3;Parent=g2689.t1;
OX451215.1_Phasia_obesa_genome_assembly,_chromosome:_1	AUGUSTUS	intron	54487142	54487204	1	-	.	ID=g2689.t1.intron3;Parent=g2689.t1;
OX451215.1_Phasia_obesa_genome_assembly,_chromosome:_1	AUGUSTUS	CDS	54487205	54487331	1	-	1	ID=g2689.t1.CDS4;Parent=g2689.t1;
OX451215.1_Phasia_obesa_genome_assembly,_chromosome:_1	AUGUSTUS	exon	54487205	54487331	.	-	.	ID=g2689.t1.exon4;Parent=g2689.t1;
OX451215.1_Phasia_obesa_genome_assembly,_chromosome:_1	AUGUSTUS	intron	54487332	54487393	1	-	.	ID=g2689.t1.intron4;Parent=g2689.t1;
OX451215.1_Phasia_obesa_genome_assembly,_chromosome:_1	AUGUSTUS	CDS	54487394	54487464	1	-	0	ID=g2689.t1.CDS5;Parent=g2689.t1;
OX451215.1_Phasia_obesa_genome_assembly,_chromosome:_1	AUGUSTUS	exon	54487394	54487464	.	-	.	ID=g2689.t1.exon5;Parent=g2689.t1;
OX451215.1_Phasia_obesa_genome_assembly,_chromosome:_1	AUGUSTUS	start_codon	54487462	54487464	.	-	0	ID=g2689.t1.start1;Parent=g2689.t1;
OX451215.1_Phasia_obesa_genome_assembly,_chromosome:_1	AUGUSTUS	gene	54491879	54493497	.	+	.	ID=g2690;
OX451215.1_Phasia_obesa_genome_assembly,_chromosome:_1	AUGUSTUS	mRNA	54491879	54493497	1	+	.	ID=g2690.t1;Parent=g2690;
OX451215.1_Phasia_obesa_genome_assembly,_chromosome:_1	AUGUSTUS	start_codon	54491879	54491881	.	+	0	ID=g2690.t1.start1;Parent=g2690.t1;
OX451215.1_Phasia_obesa_genome_assembly,_chromosome:_1	AUGUSTUS	CDS	54491879	54492977	1	+	0	ID=g2690.t1.CDS1;Parent=g2690.t1;
OX451215.1_Phasia_obesa_genome_assembly,_chromosome:_1	AUGUSTUS	exon	54491879	54492977	.	+	.	ID=g2690.t1.exon1;Parent=g2690.t1;
OX451215.1_Phasia_obesa_genome_assembly,_chromosome:_1	AUGUSTUS	intron	54492978	54493054	1	+	.	ID=g2690.t1.intron1;Parent=g2690.t1;
OX451215.1_Phasia_obesa_genome_assembly,_chromosome:_1	AUGUSTUS	CDS	54493055	54493497	1	+	2	ID=g2690.t1.CDS2;Parent=g2690.t1;
OX451215.1_Phasia_obesa_genome_assembly,_chromosome:_1	AUGUSTUS	exon	54493055	54493497	.	+	.	ID=g2690.t1.exon2;Parent=g2690.t1;
OX451215.1_Phasia_obesa_genome_assembly,_chromosome:_1	AUGUSTUS	stop_codon	54493495	54493497	.	+	0	ID=g2690.t1.stop1;Parent=g2690.t1;
OX451215.1_Phasia_obesa_genome_assembly,_chromosome:_1	AUGUSTUS	gene	54493578	54494266	.	-	.	ID=g2691;
OX451215.1_Phasia_obesa_genome_assembly,_chromosome:_1	AUGUSTUS	mRNA	54493578	54494266	1	-	.	ID=g2691.t1;Parent=g2691;
OX451215.1_Phasia_obesa_genome_assembly,_chromosome:_1	AUGUSTUS	stop_codon	54493578	54493580	.	-	0	ID=g2691.t1.stop1;Parent=g2691.t1;
OX451215.1_Phasia_obesa_genome_assembly,_chromosome:_1	AUGUSTUS	CDS	54493578	54493712	1	-	0	ID=g2691.t1.CDS1;Parent=g2691.t1;
OX451215.1_Phasia_obesa_genome_assembly,_chromosome:_1	AUGUSTUS	exon	54493578	54493712	.	-	.	ID=g2691.t1.exon1;Parent=g2691.t1;
OX451215.1_Phasia_obesa_genome_assembly,_chromosome:_1	AUGUSTUS	intron	54493713	54493770	1	-	.	ID=g2691.t1.intron1;Parent=g2691.t1;
OX451215.1_Phasia_obesa_genome_assembly,_chromosome:_1	AUGUSTUS	CDS	54493771	54494125	1	-	1	ID=g2691.t1.CDS2;Parent=g2691.t1;
OX451215.1_Phasia_obesa_genome_assembly,_chromosome:_1	AUGUSTUS	exon	54493771	54494125	.	-	.	ID=g2691.t1.exon2;Parent=g2691.t1;
OX451215.1_Phasia_obesa_genome_assembly,_chromosome:_1	AUGUSTUS	intron	54494126	54494201	1	-	.	ID=g2691.t1.intron2;Parent=g2691.t1;
OX451215.1_Phasia_obesa_genome_assembly,_chromosome:_1	AUGUSTUS	CDS	54494202	54494266	1	-	0	ID=g2691.t1.CDS3;Parent=g2691.t1;
OX451215.1_Phasia_obesa_genome_assembly,_chromosome:_1	AUGUSTUS	exon	54494202	54494266	.	-	.	ID=g2691.t1.exon3;Parent=g2691.t1;
OX451215.1_Phasia_obesa_genome_assembly,_chromosome:_1	AUGUSTUS	start_codon	54494264	54494266	.	-	0	ID=g2691.t1.start1;Parent=g2691.t1;
OX451215.1_Phasia_obesa_genome_assembly,_chromosome:_1	AUGUSTUS	gene	54496808	54497210	.	+	.	ID=g2692;
OX451215.1_Phasia_obesa_genome_assembly,_chromosome:_1	AUGUSTUS	mRNA	54496808	54497210	1	+	.	ID=g2692.t1;Parent=g2692;
OX451215.1_Phasia_obesa_genome_assembly,_chromosome:_1	AUGUSTUS	start_codon	54496808	54496810	.	+	0	ID=g2692.t1.start1;Parent=g2692.t1;
OX451215.1_Phasia_obesa_genome_assembly,_chromosome:_1	AUGUSTUS	CDS	54496808	54496825	1	+	0	ID=g2692.t1.CDS1;Parent=g2692.t1;
OX451215.1_Phasia_obesa_genome_assembly,_chromosome:_1	AUGUSTUS	exon	54496808	54496825	.	+	.	ID=g2692.t1.exon1;Parent=g2692.t1;
OX451215.1_Phasia_obesa_genome_assembly,_chromosome:_1	AUGUSTUS	intron	54496826	54496964	1	+	.	ID=g2692.t1.intron1;Parent=g2692.t1;
OX451215.1_Phasia_obesa_genome_assembly,_chromosome:_1	AUGUSTUS	CDS	54496965	54497210	1	+	0	ID=g2692.t1.CDS2;Parent=g2692.t1;
OX451215.1_Phasia_obesa_genome_assembly,_chromosome:_1	AUGUSTUS	exon	54496965	54497210	.	+	.	ID=g2692.t1.exon2;Parent=g2692.t1;
OX451215.1_Phasia_obesa_genome_assembly,_chromosome:_1	AUGUSTUS	stop_codon	54497208	54497210	.	+	0	ID=g2692.t1.stop1;Parent=g2692.t1;
OX451215.1_Phasia_obesa_genome_assembly,_chromosome:_1	AUGUSTUS	gene	54499921	54501671	.	-	.	ID=g2693;
OX451215.1_Phasia_obesa_genome_assembly,_chromosome:_1	AUGUSTUS	mRNA	54499921	54501671	1	-	.	ID=g2693.t1;Parent=g2693;
OX451215.1_Phasia_obesa_genome_assembly,_chromosome:_1	AUGUSTUS	stop_codon	54499921	54499923	.	-	0	ID=g2693.t1.stop1;Parent=g2693.t1;
OX451215.1_Phasia_obesa_genome_assembly,_chromosome:_1	AUGUSTUS	CDS	54499921	54500997	1	-	0	ID=g2693.t1.CDS1;Parent=g2693.t1;
OX451215.1_Phasia_obesa_genome_assembly,_chromosome:_1	AUGUSTUS	exon	54499921	54500997	.	-	.	ID=g2693.t1.exon1;Parent=g2693.t1;
OX451215.1_Phasia_obesa_genome_assembly,_chromosome:_1	AUGUSTUS	intron	54500998	54501464	1	-	.	ID=g2693.t1.intron1;Parent=g2693.t1;
OX451215.1_Phasia_obesa_genome_assembly,_chromosome:_1	AUGUSTUS	CDS	54501465	54501671	1	-	0	ID=g2693.t1.CDS2;Parent=g2693.t1;
OX451215.1_Phasia_obesa_genome_assembly,_chromosome:_1	AUGUSTUS	exon	54501465	54501671	.	-	.	ID=g2693.t1.exon2;Parent=g2693.t1;
OX451215.1_Phasia_obesa_genome_assembly,_chromosome:_1	AUGUSTUS	start_codon	54501669	54501671	.	-	0	ID=g2693.t1.start1;Parent=g2693.t1;
OX451215.1_Phasia_obesa_genome_assembly,_chromosome:_1	AUGUSTUS	gene	54504517	54514589	.	+	.	ID=g2694;
OX451215.1_Phasia_obesa_genome_assembly,_chromosome:_1	AUGUSTUS	mRNA	54504517	54514589	1	+	.	ID=g2694.t1;Parent=g2694;
OX451215.1_Phasia_obesa_genome_assembly,_chromosome:_1	AUGUSTUS	start_codon	54504517	54504519	.	+	0	ID=g2694.t1.start1;Parent=g2694.t1;
OX451215.1_Phasia_obesa_genome_assembly,_chromosome:_1	AUGUSTUS	CDS	54504517	54504701	1	+	0	ID=g2694.t1.CDS1;Parent=g2694.t1;
OX451215.1_Phasia_obesa_genome_assembly,_chromosome:_1	AUGUSTUS	exon	54504517	54504701	.	+	.	ID=g2694.t1.exon1;Parent=g2694.t1;
OX451215.1_Phasia_obesa_genome_assembly,_chromosome:_1	AUGUSTUS	intron	54504702	54504761	1	+	.	ID=g2694.t1.intron1;Parent=g2694.t1;
OX451215.1_Phasia_obesa_genome_assembly,_chromosome:_1	AUGUSTUS	CDS	54504762	54505082	1	+	1	ID=g2694.t1.CDS2;Parent=g2694.t1;
OX451215.1_Phasia_obesa_genome_assembly,_chromosome:_1	AUGUSTUS	exon	54504762	54505082	.	+	.	ID=g2694.t1.exon2;Parent=g2694.t1;
OX451215.1_Phasia_obesa_genome_assembly,_chromosome:_1	AUGUSTUS	intron	54505083	54505133	1	+	.	ID=g2694.t1.intron2;Parent=g2694.t1;
OX451215.1_Phasia_obesa_genome_assembly,_chromosome:_1	AUGUSTUS	CDS	54505134	54505311	1	+	1	ID=g2694.t1.CDS3;Parent=g2694.t1;
OX451215.1_Phasia_obesa_genome_assembly,_chromosome:_1	AUGUSTUS	exon	54505134	54505311	.	+	.	ID=g2694.t1.exon3;Parent=g2694.t1;
OX451215.1_Phasia_obesa_genome_assembly,_chromosome:_1	AUGUSTUS	intron	54505312	54505372	1	+	.	ID=g2694.t1.intron3;Parent=g2694.t1;
OX451215.1_Phasia_obesa_genome_assembly,_chromosome:_1	AUGUSTUS	CDS	54505373	54506470	1	+	0	ID=g2694.t1.CDS4;Parent=g2694.t1;
OX451215.1_Phasia_obesa_genome_assembly,_chromosome:_1	AUGUSTUS	exon	54505373	54506470	.	+	.	ID=g2694.t1.exon4;Parent=g2694.t1;
OX451215.1_Phasia_obesa_genome_assembly,_chromosome:_1	AUGUSTUS	intron	54506471	54508072	1	+	.	ID=g2694.t1.intron4;Parent=g2694.t1;
OX451215.1_Phasia_obesa_genome_assembly,_chromosome:_1	AUGUSTUS	CDS	54508073	54508166	1	+	0	ID=g2694.t1.CDS5;Parent=g2694.t1;
OX451215.1_Phasia_obesa_genome_assembly,_chromosome:_1	AUGUSTUS	exon	54508073	54508166	.	+	.	ID=g2694.t1.exon5;Parent=g2694.t1;
OX451215.1_Phasia_obesa_genome_assembly,_chromosome:_1	AUGUSTUS	intron	54508167	54508691	1	+	.	ID=g2694.t1.intron5;Parent=g2694.t1;
OX451215.1_Phasia_obesa_genome_assembly,_chromosome:_1	AUGUSTUS	CDS	54508692	54508853	1	+	2	ID=g2694.t1.CDS6;Parent=g2694.t1;
OX451215.1_Phasia_obesa_genome_assembly,_chromosome:_1	AUGUSTUS	exon	54508692	54508853	.	+	.	ID=g2694.t1.exon6;Parent=g2694.t1;
OX451215.1_Phasia_obesa_genome_assembly,_chromosome:_1	AUGUSTUS	intron	54508854	54510778	1	+	.	ID=g2694.t1.intron6;Parent=g2694.t1;
OX451215.1_Phasia_obesa_genome_assembly,_chromosome:_1	AUGUSTUS	CDS	54510779	54510921	1	+	2	ID=g2694.t1.CDS7;Parent=g2694.t1;
OX451215.1_Phasia_obesa_genome_assembly,_chromosome:_1	AUGUSTUS	exon	54510779	54510921	.	+	.	ID=g2694.t1.exon7;Parent=g2694.t1;
OX451215.1_Phasia_obesa_genome_assembly,_chromosome:_1	AUGUSTUS	intron	54510922	54510988	1	+	.	ID=g2694.t1.intron7;Parent=g2694.t1;
OX451215.1_Phasia_obesa_genome_assembly,_chromosome:_1	AUGUSTUS	CDS	54510989	54511692	1	+	0	ID=g2694.t1.CDS8;Parent=g2694.t1;
OX451215.1_Phasia_obesa_genome_assembly,_chromosome:_1	AUGUSTUS	exon	54510989	54511692	.	+	.	ID=g2694.t1.exon8;Parent=g2694.t1;
OX451215.1_Phasia_obesa_genome_assembly,_chromosome:_1	AUGUSTUS	intron	54511693	54511765	1	+	.	ID=g2694.t1.intron8;Parent=g2694.t1;
OX451215.1_Phasia_obesa_genome_assembly,_chromosome:_1	AUGUSTUS	CDS	54511766	54511837	1	+	1	ID=g2694.t1.CDS9;Parent=g2694.t1;
OX451215.1_Phasia_obesa_genome_assembly,_chromosome:_1	AUGUSTUS	exon	54511766	54511837	.	+	.	ID=g2694.t1.exon9;Parent=g2694.t1;
OX451215.1_Phasia_obesa_genome_assembly,_chromosome:_1	AUGUSTUS	intron	54511838	54514468	1	+	.	ID=g2694.t1.intron9;Parent=g2694.t1;
OX451215.1_Phasia_obesa_genome_assembly,_chromosome:_1	AUGUSTUS	CDS	54514469	54514589	1	+	1	ID=g2694.t1.CDS10;Parent=g2694.t1;
OX451215.1_Phasia_obesa_genome_assembly,_chromosome:_1	AUGUSTUS	exon	54514469	54514589	.	+	.	ID=g2694.t1.exon10;Parent=g2694.t1;
OX451215.1_Phasia_obesa_genome_assembly,_chromosome:_1	AUGUSTUS	stop_codon	54514587	54514589	.	+	0	ID=g2694.t1.stop1;Parent=g2694.t1;
OX451215.1_Phasia_obesa_genome_assembly,_chromosome:_1	GeneMark.hmm3	mRNA	54504517	54511841	.	+	.	ID=g2694.t2;Parent=g2694;
OX451215.1_Phasia_obesa_genome_assembly,_chromosome:_1	GeneMark.hmm3	start_codon	54504517	54504519	.	+	0	ID=g2694.t2.start1;Parent=g2694.t2;
OX451215.1_Phasia_obesa_genome_assembly,_chromosome:_1	GeneMark.hmm3	CDS	54504517	54504701	.	+	0	ID=g2694.t2.CDS1;Parent=g2694.t2;
OX451215.1_Phasia_obesa_genome_assembly,_chromosome:_1	GeneMark.hmm3	exon	54504517	54504701	0	+	.	ID=g2694.t2.exon1;Parent=g2694.t2;
OX451215.1_Phasia_obesa_genome_assembly,_chromosome:_1	GeneMark.hmm3	intron	54504702	54504761	.	+	1	ID=g2694.t2.intron1;Parent=g2694.t2;
OX451215.1_Phasia_obesa_genome_assembly,_chromosome:_1	GeneMark.hmm3	CDS	54504762	54505082	.	+	1	ID=g2694.t2.CDS2;Parent=g2694.t2;
OX451215.1_Phasia_obesa_genome_assembly,_chromosome:_1	GeneMark.hmm3	exon	54504762	54505082	0	+	.	ID=g2694.t2.exon2;Parent=g2694.t2;
OX451215.1_Phasia_obesa_genome_assembly,_chromosome:_1	GeneMark.hmm3	intron	54505083	54505133	.	+	1	ID=g2694.t2.intron2;Parent=g2694.t2;
OX451215.1_Phasia_obesa_genome_assembly,_chromosome:_1	GeneMark.hmm3	CDS	54505134	54505311	.	+	1	ID=g2694.t2.CDS3;Parent=g2694.t2;
OX451215.1_Phasia_obesa_genome_assembly,_chromosome:_1	GeneMark.hmm3	exon	54505134	54505311	0	+	.	ID=g2694.t2.exon3;Parent=g2694.t2;
OX451215.1_Phasia_obesa_genome_assembly,_chromosome:_1	GeneMark.hmm3	intron	54505312	54505372	.	+	0	ID=g2694.t2.intron3;Parent=g2694.t2;
OX451215.1_Phasia_obesa_genome_assembly,_chromosome:_1	GeneMark.hmm3	CDS	54505373	54506470	.	+	0	ID=g2694.t2.CDS4;Parent=g2694.t2;
OX451215.1_Phasia_obesa_genome_assembly,_chromosome:_1	GeneMark.hmm3	exon	54505373	54506470	0	+	.	ID=g2694.t2.exon4;Parent=g2694.t2;
OX451215.1_Phasia_obesa_genome_assembly,_chromosome:_1	GeneMark.hmm3	intron	54506471	54508072	.	+	0	ID=g2694.t2.intron4;Parent=g2694.t2;
OX451215.1_Phasia_obesa_genome_assembly,_chromosome:_1	GeneMark.hmm3	CDS	54508073	54508166	.	+	0	ID=g2694.t2.CDS5;Parent=g2694.t2;
OX451215.1_Phasia_obesa_genome_assembly,_chromosome:_1	GeneMark.hmm3	exon	54508073	54508166	0	+	.	ID=g2694.t2.exon5;Parent=g2694.t2;
OX451215.1_Phasia_obesa_genome_assembly,_chromosome:_1	GeneMark.hmm3	intron	54508167	54508691	.	+	2	ID=g2694.t2.intron5;Parent=g2694.t2;
OX451215.1_Phasia_obesa_genome_assembly,_chromosome:_1	GeneMark.hmm3	CDS	54508692	54508853	.	+	2	ID=g2694.t2.CDS6;Parent=g2694.t2;
OX451215.1_Phasia_obesa_genome_assembly,_chromosome:_1	GeneMark.hmm3	exon	54508692	54508853	0	+	.	ID=g2694.t2.exon6;Parent=g2694.t2;
OX451215.1_Phasia_obesa_genome_assembly,_chromosome:_1	GeneMark.hmm3	intron	54508854	54510778	.	+	2	ID=g2694.t2.intron6;Parent=g2694.t2;
OX451215.1_Phasia_obesa_genome_assembly,_chromosome:_1	GeneMark.hmm3	CDS	54510779	54510921	.	+	2	ID=g2694.t2.CDS7;Parent=g2694.t2;
OX451215.1_Phasia_obesa_genome_assembly,_chromosome:_1	GeneMark.hmm3	exon	54510779	54510921	0	+	.	ID=g2694.t2.exon7;Parent=g2694.t2;
OX451215.1_Phasia_obesa_genome_assembly,_chromosome:_1	GeneMark.hmm3	intron	54510922	54510988	.	+	0	ID=g2694.t2.intron7;Parent=g2694.t2;
OX451215.1_Phasia_obesa_genome_assembly,_chromosome:_1	GeneMark.hmm3	CDS	54510989	54511692	.	+	0	ID=g2694.t2.CDS8;Parent=g2694.t2;
OX451215.1_Phasia_obesa_genome_assembly,_chromosome:_1	GeneMark.hmm3	exon	54510989	54511692	0	+	.	ID=g2694.t2.exon8;Parent=g2694.t2;
OX451215.1_Phasia_obesa_genome_assembly,_chromosome:_1	GeneMark.hmm3	intron	54511693	54511765	.	+	1	ID=g2694.t2.intron8;Parent=g2694.t2;
OX451215.1_Phasia_obesa_genome_assembly,_chromosome:_1	GeneMark.hmm3	CDS	54511766	54511841	.	+	1	ID=g2694.t2.CDS9;Parent=g2694.t2;
OX451215.1_Phasia_obesa_genome_assembly,_chromosome:_1	GeneMark.hmm3	exon	54511766	54511841	0	+	.	ID=g2694.t2.exon9;Parent=g2694.t2;
OX451215.1_Phasia_obesa_genome_assembly,_chromosome:_1	GeneMark.hmm3	stop_codon	54511839	54511841	.	+	0	ID=g2694.t2.stop1;Parent=g2694.t2;
OX451215.1_Phasia_obesa_genome_assembly,_chromosome:_1	AUGUSTUS	gene	54543975	54554541	.	-	.	ID=g2695;
OX451215.1_Phasia_obesa_genome_assembly,_chromosome:_1	AUGUSTUS	mRNA	54543975	54554541	1	-	.	ID=g2695.t1;Parent=g2695;
OX451215.1_Phasia_obesa_genome_assembly,_chromosome:_1	AUGUSTUS	stop_codon	54543975	54543977	.	-	0	ID=g2695.t1.stop1;Parent=g2695.t1;
OX451215.1_Phasia_obesa_genome_assembly,_chromosome:_1	AUGUSTUS	CDS	54543975	54554481	1	-	1	ID=g2695.t1.CDS1;Parent=g2695.t1;
OX451215.1_Phasia_obesa_genome_assembly,_chromosome:_1	AUGUSTUS	exon	54543975	54554481	.	-	.	ID=g2695.t1.exon1;Parent=g2695.t1;
OX451215.1_Phasia_obesa_genome_assembly,_chromosome:_1	AUGUSTUS	intron	54554482	54554536	1	-	.	ID=g2695.t1.intron1;Parent=g2695.t1;
OX451215.1_Phasia_obesa_genome_assembly,_chromosome:_1	AUGUSTUS	CDS	54554537	54554541	1	-	0	ID=g2695.t1.CDS2;Parent=g2695.t1;
OX451215.1_Phasia_obesa_genome_assembly,_chromosome:_1	AUGUSTUS	exon	54554537	54554541	.	-	.	ID=g2695.t1.exon2;Parent=g2695.t1;
OX451215.1_Phasia_obesa_genome_assembly,_chromosome:_1	AUGUSTUS	start_codon	54554539	54554541	.	-	0	ID=g2695.t1.start1;Parent=g2695.t1;
OX451215.1_Phasia_obesa_genome_assembly,_chromosome:_1	AUGUSTUS	gene	54572363	54577325	.	-	.	ID=g2696;
OX451215.1_Phasia_obesa_genome_assembly,_chromosome:_1	AUGUSTUS	mRNA	54572363	54577325	1	-	.	ID=g2696.t1;Parent=g2696;
OX451215.1_Phasia_obesa_genome_assembly,_chromosome:_1	AUGUSTUS	stop_codon	54572363	54572365	.	-	0	ID=g2696.t1.stop1;Parent=g2696.t1;
OX451215.1_Phasia_obesa_genome_assembly,_chromosome:_1	AUGUSTUS	CDS	54572363	54572453	1	-	1	ID=g2696.t1.CDS1;Parent=g2696.t1;
OX451215.1_Phasia_obesa_genome_assembly,_chromosome:_1	AUGUSTUS	exon	54572363	54572453	.	-	.	ID=g2696.t1.exon1;Parent=g2696.t1;
OX451215.1_Phasia_obesa_genome_assembly,_chromosome:_1	AUGUSTUS	intron	54572454	54572521	1	-	.	ID=g2696.t1.intron1;Parent=g2696.t1;
OX451215.1_Phasia_obesa_genome_assembly,_chromosome:_1	AUGUSTUS	CDS	54572522	54572972	1	-	2	ID=g2696.t1.CDS2;Parent=g2696.t1;
OX451215.1_Phasia_obesa_genome_assembly,_chromosome:_1	AUGUSTUS	exon	54572522	54572972	.	-	.	ID=g2696.t1.exon2;Parent=g2696.t1;
OX451215.1_Phasia_obesa_genome_assembly,_chromosome:_1	AUGUSTUS	intron	54572973	54573042	1	-	.	ID=g2696.t1.intron2;Parent=g2696.t1;
OX451215.1_Phasia_obesa_genome_assembly,_chromosome:_1	AUGUSTUS	CDS	54573043	54573313	1	-	0	ID=g2696.t1.CDS3;Parent=g2696.t1;
OX451215.1_Phasia_obesa_genome_assembly,_chromosome:_1	AUGUSTUS	exon	54573043	54573313	.	-	.	ID=g2696.t1.exon3;Parent=g2696.t1;
OX451215.1_Phasia_obesa_genome_assembly,_chromosome:_1	AUGUSTUS	intron	54573314	54573372	1	-	.	ID=g2696.t1.intron3;Parent=g2696.t1;
OX451215.1_Phasia_obesa_genome_assembly,_chromosome:_1	AUGUSTUS	CDS	54573373	54573494	1	-	2	ID=g2696.t1.CDS4;Parent=g2696.t1;
OX451215.1_Phasia_obesa_genome_assembly,_chromosome:_1	AUGUSTUS	exon	54573373	54573494	.	-	.	ID=g2696.t1.exon4;Parent=g2696.t1;
OX451215.1_Phasia_obesa_genome_assembly,_chromosome:_1	AUGUSTUS	intron	54573495	54574860	1	-	.	ID=g2696.t1.intron4;Parent=g2696.t1;
OX451215.1_Phasia_obesa_genome_assembly,_chromosome:_1	AUGUSTUS	CDS	54574861	54575011	1	-	0	ID=g2696.t1.CDS5;Parent=g2696.t1;
OX451215.1_Phasia_obesa_genome_assembly,_chromosome:_1	AUGUSTUS	exon	54574861	54575011	.	-	.	ID=g2696.t1.exon5;Parent=g2696.t1;
OX451215.1_Phasia_obesa_genome_assembly,_chromosome:_1	AUGUSTUS	intron	54575012	54575070	1	-	.	ID=g2696.t1.intron5;Parent=g2696.t1;
OX451215.1_Phasia_obesa_genome_assembly,_chromosome:_1	AUGUSTUS	CDS	54575071	54575312	1	-	2	ID=g2696.t1.CDS6;Parent=g2696.t1;
OX451215.1_Phasia_obesa_genome_assembly,_chromosome:_1	AUGUSTUS	exon	54575071	54575312	.	-	.	ID=g2696.t1.exon6;Parent=g2696.t1;
OX451215.1_Phasia_obesa_genome_assembly,_chromosome:_1	AUGUSTUS	intron	54575313	54577078	1	-	.	ID=g2696.t1.intron6;Parent=g2696.t1;
OX451215.1_Phasia_obesa_genome_assembly,_chromosome:_1	AUGUSTUS	CDS	54577079	54577325	1	-	0	ID=g2696.t1.CDS7;Parent=g2696.t1;
OX451215.1_Phasia_obesa_genome_assembly,_chromosome:_1	AUGUSTUS	exon	54577079	54577325	.	-	.	ID=g2696.t1.exon7;Parent=g2696.t1;
OX451215.1_Phasia_obesa_genome_assembly,_chromosome:_1	AUGUSTUS	start_codon	54577323	54577325	.	-	0	ID=g2696.t1.start1;Parent=g2696.t1;
OX451215.1_Phasia_obesa_genome_assembly,_chromosome:_1	AUGUSTUS	gene	54583470	54586409	.	+	.	ID=g2697;
OX451215.1_Phasia_obesa_genome_assembly,_chromosome:_1	AUGUSTUS	mRNA	54583470	54586409	0.6	+	.	ID=g2697.t1;Parent=g2697;
OX451215.1_Phasia_obesa_genome_assembly,_chromosome:_1	AUGUSTUS	start_codon	54583470	54583472	.	+	0	ID=g2697.t1.start1;Parent=g2697.t1;
OX451215.1_Phasia_obesa_genome_assembly,_chromosome:_1	AUGUSTUS	CDS	54583470	54583706	0.99	+	0	ID=g2697.t1.CDS1;Parent=g2697.t1;
OX451215.1_Phasia_obesa_genome_assembly,_chromosome:_1	AUGUSTUS	exon	54583470	54583706	.	+	.	ID=g2697.t1.exon1;Parent=g2697.t1;
OX451215.1_Phasia_obesa_genome_assembly,_chromosome:_1	AUGUSTUS	intron	54583707	54586331	0.6	+	.	ID=g2697.t1.intron1;Parent=g2697.t1;
OX451215.1_Phasia_obesa_genome_assembly,_chromosome:_1	AUGUSTUS	CDS	54586332	54586409	0.6	+	0	ID=g2697.t1.CDS2;Parent=g2697.t1;
OX451215.1_Phasia_obesa_genome_assembly,_chromosome:_1	AUGUSTUS	exon	54586332	54586409	.	+	.	ID=g2697.t1.exon2;Parent=g2697.t1;
OX451215.1_Phasia_obesa_genome_assembly,_chromosome:_1	AUGUSTUS	stop_codon	54586407	54586409	.	+	0	ID=g2697.t1.stop1;Parent=g2697.t1;
OX451215.1_Phasia_obesa_genome_assembly,_chromosome:_1	AUGUSTUS	gene	54586514	54588116	.	+	.	ID=g2698;
OX451215.1_Phasia_obesa_genome_assembly,_chromosome:_1	AUGUSTUS	mRNA	54586514	54588116	1	+	.	ID=g2698.t1;Parent=g2698;
OX451215.1_Phasia_obesa_genome_assembly,_chromosome:_1	AUGUSTUS	start_codon	54586514	54586516	.	+	0	ID=g2698.t1.start1;Parent=g2698.t1;
OX451215.1_Phasia_obesa_genome_assembly,_chromosome:_1	AUGUSTUS	CDS	54586514	54586602	1	+	0	ID=g2698.t1.CDS1;Parent=g2698.t1;
OX451215.1_Phasia_obesa_genome_assembly,_chromosome:_1	AUGUSTUS	exon	54586514	54586602	.	+	.	ID=g2698.t1.exon1;Parent=g2698.t1;
OX451215.1_Phasia_obesa_genome_assembly,_chromosome:_1	AUGUSTUS	intron	54586603	54586654	1	+	.	ID=g2698.t1.intron1;Parent=g2698.t1;
OX451215.1_Phasia_obesa_genome_assembly,_chromosome:_1	AUGUSTUS	CDS	54586655	54588116	1	+	1	ID=g2698.t1.CDS2;Parent=g2698.t1;
OX451215.1_Phasia_obesa_genome_assembly,_chromosome:_1	AUGUSTUS	exon	54586655	54588116	.	+	.	ID=g2698.t1.exon2;Parent=g2698.t1;
OX451215.1_Phasia_obesa_genome_assembly,_chromosome:_1	AUGUSTUS	stop_codon	54588114	54588116	.	+	0	ID=g2698.t1.stop1;Parent=g2698.t1;
OX451215.1_Phasia_obesa_genome_assembly,_chromosome:_1	AUGUSTUS	gene	54588645	54592782	.	+	.	ID=g2699;
OX451215.1_Phasia_obesa_genome_assembly,_chromosome:_1	AUGUSTUS	mRNA	54588645	54592782	0.66	+	.	ID=g2699.t1;Parent=g2699;
OX451215.1_Phasia_obesa_genome_assembly,_chromosome:_1	AUGUSTUS	start_codon	54588645	54588647	.	+	0	ID=g2699.t1.start1;Parent=g2699.t1;
OX451215.1_Phasia_obesa_genome_assembly,_chromosome:_1	AUGUSTUS	CDS	54588645	54588848	0.66	+	0	ID=g2699.t1.CDS1;Parent=g2699.t1;
OX451215.1_Phasia_obesa_genome_assembly,_chromosome:_1	AUGUSTUS	exon	54588645	54588848	.	+	.	ID=g2699.t1.exon1;Parent=g2699.t1;
OX451215.1_Phasia_obesa_genome_assembly,_chromosome:_1	AUGUSTUS	intron	54588849	54592140	0.66	+	.	ID=g2699.t1.intron1;Parent=g2699.t1;
OX451215.1_Phasia_obesa_genome_assembly,_chromosome:_1	AUGUSTUS	CDS	54592141	54592782	1	+	0	ID=g2699.t1.CDS2;Parent=g2699.t1;
OX451215.1_Phasia_obesa_genome_assembly,_chromosome:_1	AUGUSTUS	exon	54592141	54592782	.	+	.	ID=g2699.t1.exon2;Parent=g2699.t1;
OX451215.1_Phasia_obesa_genome_assembly,_chromosome:_1	AUGUSTUS	stop_codon	54592780	54592782	.	+	0	ID=g2699.t1.stop1;Parent=g2699.t1;
OX451215.1_Phasia_obesa_genome_assembly,_chromosome:_1	AUGUSTUS	gene	54609932	54640515	.	+	.	ID=g2700;
OX451215.1_Phasia_obesa_genome_assembly,_chromosome:_1	AUGUSTUS	mRNA	54609932	54640515	0.64	+	.	ID=g2700.t1;Parent=g2700;
OX451215.1_Phasia_obesa_genome_assembly,_chromosome:_1	AUGUSTUS	start_codon	54609932	54609934	.	+	0	ID=g2700.t1.start1;Parent=g2700.t1;
OX451215.1_Phasia_obesa_genome_assembly,_chromosome:_1	AUGUSTUS	CDS	54609932	54609938	0.9	+	0	ID=g2700.t1.CDS1;Parent=g2700.t1;
OX451215.1_Phasia_obesa_genome_assembly,_chromosome:_1	AUGUSTUS	exon	54609932	54609938	.	+	.	ID=g2700.t1.exon1;Parent=g2700.t1;
OX451215.1_Phasia_obesa_genome_assembly,_chromosome:_1	AUGUSTUS	intron	54609939	54610008	0.9	+	.	ID=g2700.t1.intron1;Parent=g2700.t1;
OX451215.1_Phasia_obesa_genome_assembly,_chromosome:_1	AUGUSTUS	CDS	54610009	54610623	1	+	2	ID=g2700.t1.CDS2;Parent=g2700.t1;
OX451215.1_Phasia_obesa_genome_assembly,_chromosome:_1	AUGUSTUS	exon	54610009	54610623	.	+	.	ID=g2700.t1.exon2;Parent=g2700.t1;
OX451215.1_Phasia_obesa_genome_assembly,_chromosome:_1	AUGUSTUS	intron	54610624	54621647	1	+	.	ID=g2700.t1.intron2;Parent=g2700.t1;
OX451215.1_Phasia_obesa_genome_assembly,_chromosome:_1	AUGUSTUS	CDS	54621648	54621750	1	+	2	ID=g2700.t1.CDS3;Parent=g2700.t1;
OX451215.1_Phasia_obesa_genome_assembly,_chromosome:_1	AUGUSTUS	exon	54621648	54621750	.	+	.	ID=g2700.t1.exon3;Parent=g2700.t1;
OX451215.1_Phasia_obesa_genome_assembly,_chromosome:_1	AUGUSTUS	intron	54621751	54621805	1	+	.	ID=g2700.t1.intron3;Parent=g2700.t1;
OX451215.1_Phasia_obesa_genome_assembly,_chromosome:_1	AUGUSTUS	CDS	54621806	54621945	1	+	1	ID=g2700.t1.CDS4;Parent=g2700.t1;
OX451215.1_Phasia_obesa_genome_assembly,_chromosome:_1	AUGUSTUS	exon	54621806	54621945	.	+	.	ID=g2700.t1.exon4;Parent=g2700.t1;
OX451215.1_Phasia_obesa_genome_assembly,_chromosome:_1	AUGUSTUS	intron	54621946	54622009	0.97	+	.	ID=g2700.t1.intron4;Parent=g2700.t1;
OX451215.1_Phasia_obesa_genome_assembly,_chromosome:_1	AUGUSTUS	CDS	54622010	54622096	0.96	+	2	ID=g2700.t1.CDS5;Parent=g2700.t1;
OX451215.1_Phasia_obesa_genome_assembly,_chromosome:_1	AUGUSTUS	exon	54622010	54622096	.	+	.	ID=g2700.t1.exon5;Parent=g2700.t1;
OX451215.1_Phasia_obesa_genome_assembly,_chromosome:_1	AUGUSTUS	intron	54622097	54622804	0.96	+	.	ID=g2700.t1.intron5;Parent=g2700.t1;
OX451215.1_Phasia_obesa_genome_assembly,_chromosome:_1	AUGUSTUS	CDS	54622805	54622975	0.99	+	2	ID=g2700.t1.CDS6;Parent=g2700.t1;
OX451215.1_Phasia_obesa_genome_assembly,_chromosome:_1	AUGUSTUS	exon	54622805	54622975	.	+	.	ID=g2700.t1.exon6;Parent=g2700.t1;
OX451215.1_Phasia_obesa_genome_assembly,_chromosome:_1	AUGUSTUS	intron	54622976	54623037	1	+	.	ID=g2700.t1.intron6;Parent=g2700.t1;
OX451215.1_Phasia_obesa_genome_assembly,_chromosome:_1	AUGUSTUS	CDS	54623038	54623127	0.76	+	2	ID=g2700.t1.CDS7;Parent=g2700.t1;
OX451215.1_Phasia_obesa_genome_assembly,_chromosome:_1	AUGUSTUS	exon	54623038	54623127	.	+	.	ID=g2700.t1.exon7;Parent=g2700.t1;
OX451215.1_Phasia_obesa_genome_assembly,_chromosome:_1	AUGUSTUS	intron	54623128	54637935	0.76	+	.	ID=g2700.t1.intron7;Parent=g2700.t1;
OX451215.1_Phasia_obesa_genome_assembly,_chromosome:_1	AUGUSTUS	CDS	54637936	54638174	1	+	2	ID=g2700.t1.CDS8;Parent=g2700.t1;
OX451215.1_Phasia_obesa_genome_assembly,_chromosome:_1	AUGUSTUS	exon	54637936	54638174	.	+	.	ID=g2700.t1.exon8;Parent=g2700.t1;
OX451215.1_Phasia_obesa_genome_assembly,_chromosome:_1	AUGUSTUS	intron	54638175	54638387	1	+	.	ID=g2700.t1.intron8;Parent=g2700.t1;
OX451215.1_Phasia_obesa_genome_assembly,_chromosome:_1	AUGUSTUS	CDS	54638388	54638574	1	+	0	ID=g2700.t1.CDS9;Parent=g2700.t1;
OX451215.1_Phasia_obesa_genome_assembly,_chromosome:_1	AUGUSTUS	exon	54638388	54638574	.	+	.	ID=g2700.t1.exon9;Parent=g2700.t1;
OX451215.1_Phasia_obesa_genome_assembly,_chromosome:_1	AUGUSTUS	intron	54638575	54639708	1	+	.	ID=g2700.t1.intron9;Parent=g2700.t1;
OX451215.1_Phasia_obesa_genome_assembly,_chromosome:_1	AUGUSTUS	CDS	54639709	54640309	1	+	2	ID=g2700.t1.CDS10;Parent=g2700.t1;
OX451215.1_Phasia_obesa_genome_assembly,_chromosome:_1	AUGUSTUS	exon	54639709	54640309	.	+	.	ID=g2700.t1.exon10;Parent=g2700.t1;
OX451215.1_Phasia_obesa_genome_assembly,_chromosome:_1	AUGUSTUS	intron	54640310	54640382	1	+	.	ID=g2700.t1.intron10;Parent=g2700.t1;
OX451215.1_Phasia_obesa_genome_assembly,_chromosome:_1	AUGUSTUS	CDS	54640383	54640515	1	+	1	ID=g2700.t1.CDS11;Parent=g2700.t1;
OX451215.1_Phasia_obesa_genome_assembly,_chromosome:_1	AUGUSTUS	exon	54640383	54640515	.	+	.	ID=g2700.t1.exon11;Parent=g2700.t1;
OX451215.1_Phasia_obesa_genome_assembly,_chromosome:_1	AUGUSTUS	stop_codon	54640513	54640515	.	+	0	ID=g2700.t1.stop1;Parent=g2700.t1;
OX451215.1_Phasia_obesa_genome_assembly,_chromosome:_1	AUGUSTUS	gene	54653131	54655069	.	-	.	ID=g2701;
OX451215.1_Phasia_obesa_genome_assembly,_chromosome:_1	AUGUSTUS	mRNA	54653131	54655069	1	-	.	ID=g2701.t1;Parent=g2701;
OX451215.1_Phasia_obesa_genome_assembly,_chromosome:_1	AUGUSTUS	stop_codon	54653131	54653133	.	-	0	ID=g2701.t1.stop1;Parent=g2701.t1;
OX451215.1_Phasia_obesa_genome_assembly,_chromosome:_1	AUGUSTUS	CDS	54653131	54653499	1	-	0	ID=g2701.t1.CDS1;Parent=g2701.t1;
OX451215.1_Phasia_obesa_genome_assembly,_chromosome:_1	AUGUSTUS	exon	54653131	54653499	.	-	.	ID=g2701.t1.exon1;Parent=g2701.t1;
OX451215.1_Phasia_obesa_genome_assembly,_chromosome:_1	AUGUSTUS	intron	54653500	54654609	1	-	.	ID=g2701.t1.intron1;Parent=g2701.t1;
OX451215.1_Phasia_obesa_genome_assembly,_chromosome:_1	AUGUSTUS	CDS	54654610	54654936	1	-	0	ID=g2701.t1.CDS2;Parent=g2701.t1;
OX451215.1_Phasia_obesa_genome_assembly,_chromosome:_1	AUGUSTUS	exon	54654610	54654936	.	-	.	ID=g2701.t1.exon2;Parent=g2701.t1;
OX451215.1_Phasia_obesa_genome_assembly,_chromosome:_1	AUGUSTUS	intron	54654937	54654997	1	-	.	ID=g2701.t1.intron2;Parent=g2701.t1;
OX451215.1_Phasia_obesa_genome_assembly,_chromosome:_1	AUGUSTUS	CDS	54654998	54655069	1	-	0	ID=g2701.t1.CDS3;Parent=g2701.t1;
OX451215.1_Phasia_obesa_genome_assembly,_chromosome:_1	AUGUSTUS	exon	54654998	54655069	.	-	.	ID=g2701.t1.exon3;Parent=g2701.t1;
OX451215.1_Phasia_obesa_genome_assembly,_chromosome:_1	AUGUSTUS	start_codon	54655067	54655069	.	-	0	ID=g2701.t1.start1;Parent=g2701.t1;
OX451215.1_Phasia_obesa_genome_assembly,_chromosome:_1	AUGUSTUS	gene	54658070	54659836	.	-	.	ID=g2702;
OX451215.1_Phasia_obesa_genome_assembly,_chromosome:_1	AUGUSTUS	mRNA	54658070	54659836	1	-	.	ID=g2702.t1;Parent=g2702;
OX451215.1_Phasia_obesa_genome_assembly,_chromosome:_1	AUGUSTUS	stop_codon	54658070	54658072	.	-	0	ID=g2702.t1.stop1;Parent=g2702.t1;
OX451215.1_Phasia_obesa_genome_assembly,_chromosome:_1	AUGUSTUS	CDS	54658070	54658168	1	-	0	ID=g2702.t1.CDS1;Parent=g2702.t1;
OX451215.1_Phasia_obesa_genome_assembly,_chromosome:_1	AUGUSTUS	exon	54658070	54658168	.	-	.	ID=g2702.t1.exon1;Parent=g2702.t1;
OX451215.1_Phasia_obesa_genome_assembly,_chromosome:_1	AUGUSTUS	intron	54658169	54658222	1	-	.	ID=g2702.t1.intron1;Parent=g2702.t1;
OX451215.1_Phasia_obesa_genome_assembly,_chromosome:_1	AUGUSTUS	CDS	54658223	54658758	1	-	2	ID=g2702.t1.CDS2;Parent=g2702.t1;
OX451215.1_Phasia_obesa_genome_assembly,_chromosome:_1	AUGUSTUS	exon	54658223	54658758	.	-	.	ID=g2702.t1.exon2;Parent=g2702.t1;
```
