## Supplemental File S2 for "The genome of *Istocheta aldrichi* (Diptera: Tachinidae), a parasitoid of the Japanese beetle, *Popillia japonica* (Coleoptera: Scarabaeidae)": CATIVE010000001.1_Phasia_obesa.gff3 (part 6 of 58)

```
OX451215.1_Phasia_obesa_genome_assembly,_chromosome:_1	AUGUSTUS	intron	54658759	54658832	1	-	.	ID=g2702.t1.intron2;Parent=g2702.t1;
OX451215.1_Phasia_obesa_genome_assembly,_chromosome:_1	AUGUSTUS	CDS	54658833	54658921	1	-	1	ID=g2702.t1.CDS3;Parent=g2702.t1;
OX451215.1_Phasia_obesa_genome_assembly,_chromosome:_1	AUGUSTUS	exon	54658833	54658921	.	-	.	ID=g2702.t1.exon3;Parent=g2702.t1;
OX451215.1_Phasia_obesa_genome_assembly,_chromosome:_1	AUGUSTUS	intron	54658922	54659465	1	-	.	ID=g2702.t1.intron3;Parent=g2702.t1;
OX451215.1_Phasia_obesa_genome_assembly,_chromosome:_1	AUGUSTUS	CDS	54659466	54659628	1	-	2	ID=g2702.t1.CDS4;Parent=g2702.t1;
OX451215.1_Phasia_obesa_genome_assembly,_chromosome:_1	AUGUSTUS	exon	54659466	54659628	.	-	.	ID=g2702.t1.exon4;Parent=g2702.t1;
OX451215.1_Phasia_obesa_genome_assembly,_chromosome:_1	AUGUSTUS	intron	54659629	54659787	1	-	.	ID=g2702.t1.intron4;Parent=g2702.t1;
OX451215.1_Phasia_obesa_genome_assembly,_chromosome:_1	AUGUSTUS	CDS	54659788	54659836	1	-	0	ID=g2702.t1.CDS5;Parent=g2702.t1;
OX451215.1_Phasia_obesa_genome_assembly,_chromosome:_1	AUGUSTUS	exon	54659788	54659836	.	-	.	ID=g2702.t1.exon5;Parent=g2702.t1;
OX451215.1_Phasia_obesa_genome_assembly,_chromosome:_1	AUGUSTUS	start_codon	54659834	54659836	.	-	0	ID=g2702.t1.start1;Parent=g2702.t1;
OX451215.1_Phasia_obesa_genome_assembly,_chromosome:_1	AUGUSTUS	gene	54664138	54665224	.	-	.	ID=g2703;
OX451215.1_Phasia_obesa_genome_assembly,_chromosome:_1	AUGUSTUS	mRNA	54664138	54665224	1	-	.	ID=g2703.t1;Parent=g2703;
OX451215.1_Phasia_obesa_genome_assembly,_chromosome:_1	AUGUSTUS	stop_codon	54664138	54664140	.	-	0	ID=g2703.t1.stop1;Parent=g2703.t1;
OX451215.1_Phasia_obesa_genome_assembly,_chromosome:_1	AUGUSTUS	CDS	54664138	54664236	1	-	0	ID=g2703.t1.CDS1;Parent=g2703.t1;
OX451215.1_Phasia_obesa_genome_assembly,_chromosome:_1	AUGUSTUS	exon	54664138	54664236	.	-	.	ID=g2703.t1.exon1;Parent=g2703.t1;
OX451215.1_Phasia_obesa_genome_assembly,_chromosome:_1	AUGUSTUS	intron	54664237	54664289	1	-	.	ID=g2703.t1.intron1;Parent=g2703.t1;
OX451215.1_Phasia_obesa_genome_assembly,_chromosome:_1	AUGUSTUS	CDS	54664290	54664825	1	-	2	ID=g2703.t1.CDS2;Parent=g2703.t1;
OX451215.1_Phasia_obesa_genome_assembly,_chromosome:_1	AUGUSTUS	exon	54664290	54664825	.	-	.	ID=g2703.t1.exon2;Parent=g2703.t1;
OX451215.1_Phasia_obesa_genome_assembly,_chromosome:_1	AUGUSTUS	intron	54664826	54664908	1	-	.	ID=g2703.t1.intron2;Parent=g2703.t1;
OX451215.1_Phasia_obesa_genome_assembly,_chromosome:_1	AUGUSTUS	CDS	54664909	54664997	1	-	1	ID=g2703.t1.CDS3;Parent=g2703.t1;
OX451215.1_Phasia_obesa_genome_assembly,_chromosome:_1	AUGUSTUS	exon	54664909	54664997	.	-	.	ID=g2703.t1.exon3;Parent=g2703.t1;
OX451215.1_Phasia_obesa_genome_assembly,_chromosome:_1	AUGUSTUS	intron	54664998	54665081	1	-	.	ID=g2703.t1.intron3;Parent=g2703.t1;
OX451215.1_Phasia_obesa_genome_assembly,_chromosome:_1	AUGUSTUS	CDS	54665082	54665224	1	-	0	ID=g2703.t1.CDS4;Parent=g2703.t1;
OX451215.1_Phasia_obesa_genome_assembly,_chromosome:_1	AUGUSTUS	exon	54665082	54665224	.	-	.	ID=g2703.t1.exon4;Parent=g2703.t1;
OX451215.1_Phasia_obesa_genome_assembly,_chromosome:_1	AUGUSTUS	start_codon	54665222	54665224	.	-	0	ID=g2703.t1.start1;Parent=g2703.t1;
OX451215.1_Phasia_obesa_genome_assembly,_chromosome:_1	GeneMark.hmm3	mRNA	54664138	54665221	.	-	.	ID=g2703.t2;Parent=g2703;
OX451215.1_Phasia_obesa_genome_assembly,_chromosome:_1	GeneMark.hmm3	stop_codon	54664138	54664140	.	-	0	ID=g2703.t2.stop1;Parent=g2703.t2;
OX451215.1_Phasia_obesa_genome_assembly,_chromosome:_1	GeneMark.hmm3	CDS	54664138	54664236	.	-	0	ID=g2703.t2.CDS1;Parent=g2703.t2;
OX451215.1_Phasia_obesa_genome_assembly,_chromosome:_1	GeneMark.hmm3	exon	54664138	54664236	0	-	.	ID=g2703.t2.exon1;Parent=g2703.t2;
OX451215.1_Phasia_obesa_genome_assembly,_chromosome:_1	GeneMark.hmm3	intron	54664237	54664289	.	-	2	ID=g2703.t2.intron1;Parent=g2703.t2;
OX451215.1_Phasia_obesa_genome_assembly,_chromosome:_1	GeneMark.hmm3	CDS	54664290	54664825	.	-	2	ID=g2703.t2.CDS2;Parent=g2703.t2;
OX451215.1_Phasia_obesa_genome_assembly,_chromosome:_1	GeneMark.hmm3	exon	54664290	54664825	0	-	.	ID=g2703.t2.exon2;Parent=g2703.t2;
OX451215.1_Phasia_obesa_genome_assembly,_chromosome:_1	GeneMark.hmm3	intron	54664826	54664908	.	-	1	ID=g2703.t2.intron2;Parent=g2703.t2;
OX451215.1_Phasia_obesa_genome_assembly,_chromosome:_1	GeneMark.hmm3	CDS	54664909	54664997	.	-	1	ID=g2703.t2.CDS3;Parent=g2703.t2;
OX451215.1_Phasia_obesa_genome_assembly,_chromosome:_1	GeneMark.hmm3	exon	54664909	54664997	0	-	.	ID=g2703.t2.exon3;Parent=g2703.t2;
OX451215.1_Phasia_obesa_genome_assembly,_chromosome:_1	GeneMark.hmm3	intron	54664998	54665081	.	-	0	ID=g2703.t2.intron3;Parent=g2703.t2;
OX451215.1_Phasia_obesa_genome_assembly,_chromosome:_1	GeneMark.hmm3	CDS	54665082	54665221	.	-	0	ID=g2703.t2.CDS4;Parent=g2703.t2;
OX451215.1_Phasia_obesa_genome_assembly,_chromosome:_1	GeneMark.hmm3	exon	54665082	54665221	0	-	.	ID=g2703.t2.exon4;Parent=g2703.t2;
OX451215.1_Phasia_obesa_genome_assembly,_chromosome:_1	GeneMark.hmm3	start_codon	54665219	54665221	.	-	0	ID=g2703.t2.start1;Parent=g2703.t2;
OX451215.1_Phasia_obesa_genome_assembly,_chromosome:_1	AUGUSTUS	gene	54671250	54671570	.	-	.	ID=g2704;
OX451215.1_Phasia_obesa_genome_assembly,_chromosome:_1	AUGUSTUS	mRNA	54671250	54671570	1	-	.	ID=g2704.t1;Parent=g2704;
OX451215.1_Phasia_obesa_genome_assembly,_chromosome:_1	AUGUSTUS	stop_codon	54671250	54671252	.	-	0	ID=g2704.t1.stop1;Parent=g2704.t1;
OX451215.1_Phasia_obesa_genome_assembly,_chromosome:_1	AUGUSTUS	CDS	54671250	54671570	1	-	0	ID=g2704.t1.CDS1;Parent=g2704.t1;
OX451215.1_Phasia_obesa_genome_assembly,_chromosome:_1	AUGUSTUS	exon	54671250	54671570	.	-	.	ID=g2704.t1.exon1;Parent=g2704.t1;
OX451215.1_Phasia_obesa_genome_assembly,_chromosome:_1	AUGUSTUS	start_codon	54671568	54671570	.	-	0	ID=g2704.t1.start1;Parent=g2704.t1;
OX451215.1_Phasia_obesa_genome_assembly,_chromosome:_1	AUGUSTUS	gene	54672839	54673372	.	-	.	ID=g2705;
OX451215.1_Phasia_obesa_genome_assembly,_chromosome:_1	AUGUSTUS	mRNA	54672839	54673372	1	-	.	ID=g2705.t1;Parent=g2705;
OX451215.1_Phasia_obesa_genome_assembly,_chromosome:_1	AUGUSTUS	stop_codon	54672839	54672841	.	-	0	ID=g2705.t1.stop1;Parent=g2705.t1;
OX451215.1_Phasia_obesa_genome_assembly,_chromosome:_1	AUGUSTUS	CDS	54672839	54673042	1	-	0	ID=g2705.t1.CDS1;Parent=g2705.t1;
OX451215.1_Phasia_obesa_genome_assembly,_chromosome:_1	AUGUSTUS	exon	54672839	54673042	.	-	.	ID=g2705.t1.exon1;Parent=g2705.t1;
OX451215.1_Phasia_obesa_genome_assembly,_chromosome:_1	AUGUSTUS	intron	54673043	54673096	1	-	.	ID=g2705.t1.intron1;Parent=g2705.t1;
OX451215.1_Phasia_obesa_genome_assembly,_chromosome:_1	AUGUSTUS	CDS	54673097	54673372	1	-	0	ID=g2705.t1.CDS2;Parent=g2705.t1;
OX451215.1_Phasia_obesa_genome_assembly,_chromosome:_1	AUGUSTUS	exon	54673097	54673372	.	-	.	ID=g2705.t1.exon2;Parent=g2705.t1;
OX451215.1_Phasia_obesa_genome_assembly,_chromosome:_1	AUGUSTUS	start_codon	54673370	54673372	.	-	0	ID=g2705.t1.start1;Parent=g2705.t1;
OX451215.1_Phasia_obesa_genome_assembly,_chromosome:_1	AUGUSTUS	gene	54674100	54679726	.	-	.	ID=g2706;
OX451215.1_Phasia_obesa_genome_assembly,_chromosome:_1	AUGUSTUS	mRNA	54674100	54679726	1	-	.	ID=g2706.t1;Parent=g2706;
OX451215.1_Phasia_obesa_genome_assembly,_chromosome:_1	AUGUSTUS	stop_codon	54674100	54674102	.	-	0	ID=g2706.t1.stop1;Parent=g2706.t1;
OX451215.1_Phasia_obesa_genome_assembly,_chromosome:_1	AUGUSTUS	CDS	54674100	54674726	1	-	0	ID=g2706.t1.CDS1;Parent=g2706.t1;
OX451215.1_Phasia_obesa_genome_assembly,_chromosome:_1	AUGUSTUS	exon	54674100	54674726	.	-	.	ID=g2706.t1.exon1;Parent=g2706.t1;
OX451215.1_Phasia_obesa_genome_assembly,_chromosome:_1	AUGUSTUS	intron	54674727	54679441	1	-	.	ID=g2706.t1.intron1;Parent=g2706.t1;
OX451215.1_Phasia_obesa_genome_assembly,_chromosome:_1	AUGUSTUS	CDS	54679442	54679726	1	-	0	ID=g2706.t1.CDS2;Parent=g2706.t1;
OX451215.1_Phasia_obesa_genome_assembly,_chromosome:_1	AUGUSTUS	exon	54679442	54679726	.	-	.	ID=g2706.t1.exon2;Parent=g2706.t1;
OX451215.1_Phasia_obesa_genome_assembly,_chromosome:_1	AUGUSTUS	start_codon	54679724	54679726	.	-	0	ID=g2706.t1.start1;Parent=g2706.t1;
OX451215.1_Phasia_obesa_genome_assembly,_chromosome:_1	AUGUSTUS	gene	54687741	54689070	.	-	.	ID=g2707;
OX451215.1_Phasia_obesa_genome_assembly,_chromosome:_1	AUGUSTUS	mRNA	54687741	54689070	1	-	.	ID=g2707.t1;Parent=g2707;
OX451215.1_Phasia_obesa_genome_assembly,_chromosome:_1	AUGUSTUS	stop_codon	54687741	54687743	.	-	0	ID=g2707.t1.stop1;Parent=g2707.t1;
OX451215.1_Phasia_obesa_genome_assembly,_chromosome:_1	AUGUSTUS	CDS	54687741	54688597	1	-	2	ID=g2707.t1.CDS1;Parent=g2707.t1;
OX451215.1_Phasia_obesa_genome_assembly,_chromosome:_1	AUGUSTUS	exon	54687741	54688597	.	-	.	ID=g2707.t1.exon1;Parent=g2707.t1;
OX451215.1_Phasia_obesa_genome_assembly,_chromosome:_1	AUGUSTUS	intron	54688598	54688697	1	-	.	ID=g2707.t1.intron1;Parent=g2707.t1;
OX451215.1_Phasia_obesa_genome_assembly,_chromosome:_1	AUGUSTUS	CDS	54688698	54688925	1	-	2	ID=g2707.t1.CDS2;Parent=g2707.t1;
OX451215.1_Phasia_obesa_genome_assembly,_chromosome:_1	AUGUSTUS	exon	54688698	54688925	.	-	.	ID=g2707.t1.exon2;Parent=g2707.t1;
OX451215.1_Phasia_obesa_genome_assembly,_chromosome:_1	AUGUSTUS	intron	54688926	54689060	1	-	.	ID=g2707.t1.intron2;Parent=g2707.t1;
OX451215.1_Phasia_obesa_genome_assembly,_chromosome:_1	AUGUSTUS	CDS	54689061	54689070	1	-	0	ID=g2707.t1.CDS3;Parent=g2707.t1;
OX451215.1_Phasia_obesa_genome_assembly,_chromosome:_1	AUGUSTUS	exon	54689061	54689070	.	-	.	ID=g2707.t1.exon3;Parent=g2707.t1;
OX451215.1_Phasia_obesa_genome_assembly,_chromosome:_1	AUGUSTUS	start_codon	54689068	54689070	.	-	0	ID=g2707.t1.start1;Parent=g2707.t1;
OX451215.1_Phasia_obesa_genome_assembly,_chromosome:_1	AUGUSTUS	gene	54697421	54715047	.	+	.	ID=g2708;
OX451215.1_Phasia_obesa_genome_assembly,_chromosome:_1	AUGUSTUS	mRNA	54697421	54715047	1	+	.	ID=g2708.t1;Parent=g2708;
OX451215.1_Phasia_obesa_genome_assembly,_chromosome:_1	AUGUSTUS	start_codon	54697421	54697423	.	+	0	ID=g2708.t1.start1;Parent=g2708.t1;
OX451215.1_Phasia_obesa_genome_assembly,_chromosome:_1	AUGUSTUS	CDS	54697421	54697460	1	+	0	ID=g2708.t1.CDS1;Parent=g2708.t1;
OX451215.1_Phasia_obesa_genome_assembly,_chromosome:_1	AUGUSTUS	exon	54697421	54697460	.	+	.	ID=g2708.t1.exon1;Parent=g2708.t1;
OX451215.1_Phasia_obesa_genome_assembly,_chromosome:_1	AUGUSTUS	intron	54697461	54701773	1	+	.	ID=g2708.t1.intron1;Parent=g2708.t1;
OX451215.1_Phasia_obesa_genome_assembly,_chromosome:_1	AUGUSTUS	CDS	54701774	54701935	1	+	2	ID=g2708.t1.CDS2;Parent=g2708.t1;
OX451215.1_Phasia_obesa_genome_assembly,_chromosome:_1	AUGUSTUS	exon	54701774	54701935	.	+	.	ID=g2708.t1.exon2;Parent=g2708.t1;
OX451215.1_Phasia_obesa_genome_assembly,_chromosome:_1	AUGUSTUS	intron	54701936	54702003	1	+	.	ID=g2708.t1.intron2;Parent=g2708.t1;
OX451215.1_Phasia_obesa_genome_assembly,_chromosome:_1	AUGUSTUS	CDS	54702004	54702342	1	+	2	ID=g2708.t1.CDS3;Parent=g2708.t1;
OX451215.1_Phasia_obesa_genome_assembly,_chromosome:_1	AUGUSTUS	exon	54702004	54702342	.	+	.	ID=g2708.t1.exon3;Parent=g2708.t1;
OX451215.1_Phasia_obesa_genome_assembly,_chromosome:_1	AUGUSTUS	intron	54702343	54702406	1	+	.	ID=g2708.t1.intron3;Parent=g2708.t1;
OX451215.1_Phasia_obesa_genome_assembly,_chromosome:_1	AUGUSTUS	CDS	54702407	54702609	1	+	2	ID=g2708.t1.CDS4;Parent=g2708.t1;
OX451215.1_Phasia_obesa_genome_assembly,_chromosome:_1	AUGUSTUS	exon	54702407	54702609	.	+	.	ID=g2708.t1.exon4;Parent=g2708.t1;
OX451215.1_Phasia_obesa_genome_assembly,_chromosome:_1	AUGUSTUS	intron	54702610	54702665	1	+	.	ID=g2708.t1.intron4;Parent=g2708.t1;
OX451215.1_Phasia_obesa_genome_assembly,_chromosome:_1	AUGUSTUS	CDS	54702666	54703127	1	+	0	ID=g2708.t1.CDS5;Parent=g2708.t1;
OX451215.1_Phasia_obesa_genome_assembly,_chromosome:_1	AUGUSTUS	exon	54702666	54703127	.	+	.	ID=g2708.t1.exon5;Parent=g2708.t1;
OX451215.1_Phasia_obesa_genome_assembly,_chromosome:_1	AUGUSTUS	intron	54703128	54713898	1	+	.	ID=g2708.t1.intron5;Parent=g2708.t1;
OX451215.1_Phasia_obesa_genome_assembly,_chromosome:_1	AUGUSTUS	CDS	54713899	54714204	1	+	0	ID=g2708.t1.CDS6;Parent=g2708.t1;
OX451215.1_Phasia_obesa_genome_assembly,_chromosome:_1	AUGUSTUS	exon	54713899	54714204	.	+	.	ID=g2708.t1.exon6;Parent=g2708.t1;
OX451215.1_Phasia_obesa_genome_assembly,_chromosome:_1	AUGUSTUS	intron	54714205	54714846	1	+	.	ID=g2708.t1.intron6;Parent=g2708.t1;
OX451215.1_Phasia_obesa_genome_assembly,_chromosome:_1	AUGUSTUS	CDS	54714847	54715047	1	+	0	ID=g2708.t1.CDS7;Parent=g2708.t1;
OX451215.1_Phasia_obesa_genome_assembly,_chromosome:_1	AUGUSTUS	exon	54714847	54715047	.	+	.	ID=g2708.t1.exon7;Parent=g2708.t1;
OX451215.1_Phasia_obesa_genome_assembly,_chromosome:_1	AUGUSTUS	stop_codon	54715045	54715047	.	+	0	ID=g2708.t1.stop1;Parent=g2708.t1;
OX451215.1_Phasia_obesa_genome_assembly,_chromosome:_1	GeneMark.hmm3	mRNA	54697421	54703139	.	+	.	ID=g2708.t2;Parent=g2708;
OX451215.1_Phasia_obesa_genome_assembly,_chromosome:_1	GeneMark.hmm3	start_codon	54697421	54697423	.	+	0	ID=g2708.t2.start1;Parent=g2708.t2;
OX451215.1_Phasia_obesa_genome_assembly,_chromosome:_1	GeneMark.hmm3	CDS	54697421	54697460	.	+	0	ID=g2708.t2.CDS1;Parent=g2708.t2;
OX451215.1_Phasia_obesa_genome_assembly,_chromosome:_1	GeneMark.hmm3	exon	54697421	54697460	0	+	.	ID=g2708.t2.exon1;Parent=g2708.t2;
OX451215.1_Phasia_obesa_genome_assembly,_chromosome:_1	GeneMark.hmm3	intron	54697461	54701773	.	+	2	ID=g2708.t2.intron1;Parent=g2708.t2;
OX451215.1_Phasia_obesa_genome_assembly,_chromosome:_1	GeneMark.hmm3	CDS	54701774	54701935	.	+	2	ID=g2708.t2.CDS2;Parent=g2708.t2;
OX451215.1_Phasia_obesa_genome_assembly,_chromosome:_1	GeneMark.hmm3	exon	54701774	54701935	0	+	.	ID=g2708.t2.exon2;Parent=g2708.t2;
OX451215.1_Phasia_obesa_genome_assembly,_chromosome:_1	GeneMark.hmm3	intron	54701936	54702003	.	+	2	ID=g2708.t2.intron2;Parent=g2708.t2;
OX451215.1_Phasia_obesa_genome_assembly,_chromosome:_1	GeneMark.hmm3	CDS	54702004	54702342	.	+	2	ID=g2708.t2.CDS3;Parent=g2708.t2;
OX451215.1_Phasia_obesa_genome_assembly,_chromosome:_1	GeneMark.hmm3	exon	54702004	54702342	0	+	.	ID=g2708.t2.exon3;Parent=g2708.t2;
OX451215.1_Phasia_obesa_genome_assembly,_chromosome:_1	GeneMark.hmm3	intron	54702343	54702406	.	+	2	ID=g2708.t2.intron3;Parent=g2708.t2;
OX451215.1_Phasia_obesa_genome_assembly,_chromosome:_1	GeneMark.hmm3	CDS	54702407	54702609	.	+	2	ID=g2708.t2.CDS4;Parent=g2708.t2;
OX451215.1_Phasia_obesa_genome_assembly,_chromosome:_1	GeneMark.hmm3	exon	54702407	54702609	0	+	.	ID=g2708.t2.exon4;Parent=g2708.t2;
OX451215.1_Phasia_obesa_genome_assembly,_chromosome:_1	GeneMark.hmm3	intron	54702610	54702665	.	+	0	ID=g2708.t2.intron4;Parent=g2708.t2;
OX451215.1_Phasia_obesa_genome_assembly,_chromosome:_1	GeneMark.hmm3	CDS	54702666	54703139	.	+	0	ID=g2708.t2.CDS5;Parent=g2708.t2;
OX451215.1_Phasia_obesa_genome_assembly,_chromosome:_1	GeneMark.hmm3	exon	54702666	54703139	0	+	.	ID=g2708.t2.exon5;Parent=g2708.t2;
OX451215.1_Phasia_obesa_genome_assembly,_chromosome:_1	GeneMark.hmm3	stop_codon	54703137	54703139	.	+	0	ID=g2708.t2.stop1;Parent=g2708.t2;
OX451215.1_Phasia_obesa_genome_assembly,_chromosome:_1	AUGUSTUS	gene	54740948	54744020	.	-	.	ID=g2709;
OX451215.1_Phasia_obesa_genome_assembly,_chromosome:_1	AUGUSTUS	mRNA	54740948	54744020	1	-	.	ID=g2709.t1;Parent=g2709;
OX451215.1_Phasia_obesa_genome_assembly,_chromosome:_1	AUGUSTUS	stop_codon	54740948	54740950	.	-	0	ID=g2709.t1.stop1;Parent=g2709.t1;
OX451215.1_Phasia_obesa_genome_assembly,_chromosome:_1	AUGUSTUS	CDS	54740948	54741165	1	-	2	ID=g2709.t1.CDS1;Parent=g2709.t1;
OX451215.1_Phasia_obesa_genome_assembly,_chromosome:_1	AUGUSTUS	exon	54740948	54741165	.	-	.	ID=g2709.t1.exon1;Parent=g2709.t1;
OX451215.1_Phasia_obesa_genome_assembly,_chromosome:_1	AUGUSTUS	intron	54741166	54741220	1	-	.	ID=g2709.t1.intron1;Parent=g2709.t1;
OX451215.1_Phasia_obesa_genome_assembly,_chromosome:_1	AUGUSTUS	CDS	54741221	54741551	1	-	0	ID=g2709.t1.CDS2;Parent=g2709.t1;
OX451215.1_Phasia_obesa_genome_assembly,_chromosome:_1	AUGUSTUS	exon	54741221	54741551	.	-	.	ID=g2709.t1.exon2;Parent=g2709.t1;
OX451215.1_Phasia_obesa_genome_assembly,_chromosome:_1	AUGUSTUS	intron	54741552	54741607	1	-	.	ID=g2709.t1.intron2;Parent=g2709.t1;
OX451215.1_Phasia_obesa_genome_assembly,_chromosome:_1	AUGUSTUS	CDS	54741608	54741787	1	-	0	ID=g2709.t1.CDS3;Parent=g2709.t1;
OX451215.1_Phasia_obesa_genome_assembly,_chromosome:_1	AUGUSTUS	exon	54741608	54741787	.	-	.	ID=g2709.t1.exon3;Parent=g2709.t1;
OX451215.1_Phasia_obesa_genome_assembly,_chromosome:_1	AUGUSTUS	intron	54741788	54741868	1	-	.	ID=g2709.t1.intron3;Parent=g2709.t1;
OX451215.1_Phasia_obesa_genome_assembly,_chromosome:_1	AUGUSTUS	CDS	54741869	54742169	1	-	1	ID=g2709.t1.CDS4;Parent=g2709.t1;
OX451215.1_Phasia_obesa_genome_assembly,_chromosome:_1	AUGUSTUS	exon	54741869	54742169	.	-	.	ID=g2709.t1.exon4;Parent=g2709.t1;
OX451215.1_Phasia_obesa_genome_assembly,_chromosome:_1	AUGUSTUS	intron	54742170	54742483	1	-	.	ID=g2709.t1.intron4;Parent=g2709.t1;
OX451215.1_Phasia_obesa_genome_assembly,_chromosome:_1	AUGUSTUS	CDS	54742484	54742618	1	-	1	ID=g2709.t1.CDS5;Parent=g2709.t1;
OX451215.1_Phasia_obesa_genome_assembly,_chromosome:_1	AUGUSTUS	exon	54742484	54742618	.	-	.	ID=g2709.t1.exon5;Parent=g2709.t1;
OX451215.1_Phasia_obesa_genome_assembly,_chromosome:_1	AUGUSTUS	intron	54742619	54742678	1	-	.	ID=g2709.t1.intron5;Parent=g2709.t1;
OX451215.1_Phasia_obesa_genome_assembly,_chromosome:_1	AUGUSTUS	CDS	54742679	54742988	1	-	2	ID=g2709.t1.CDS6;Parent=g2709.t1;
OX451215.1_Phasia_obesa_genome_assembly,_chromosome:_1	AUGUSTUS	exon	54742679	54742988	.	-	.	ID=g2709.t1.exon6;Parent=g2709.t1;
OX451215.1_Phasia_obesa_genome_assembly,_chromosome:_1	AUGUSTUS	intron	54742989	54743046	1	-	.	ID=g2709.t1.intron6;Parent=g2709.t1;
OX451215.1_Phasia_obesa_genome_assembly,_chromosome:_1	AUGUSTUS	CDS	54743047	54743158	1	-	0	ID=g2709.t1.CDS7;Parent=g2709.t1;
OX451215.1_Phasia_obesa_genome_assembly,_chromosome:_1	AUGUSTUS	exon	54743047	54743158	.	-	.	ID=g2709.t1.exon7;Parent=g2709.t1;
OX451215.1_Phasia_obesa_genome_assembly,_chromosome:_1	AUGUSTUS	intron	54743159	54743210	1	-	.	ID=g2709.t1.intron7;Parent=g2709.t1;
OX451215.1_Phasia_obesa_genome_assembly,_chromosome:_1	AUGUSTUS	CDS	54743211	54743602	1	-	2	ID=g2709.t1.CDS8;Parent=g2709.t1;
OX451215.1_Phasia_obesa_genome_assembly,_chromosome:_1	AUGUSTUS	exon	54743211	54743602	.	-	.	ID=g2709.t1.exon8;Parent=g2709.t1;
OX451215.1_Phasia_obesa_genome_assembly,_chromosome:_1	AUGUSTUS	intron	54743603	54743683	1	-	.	ID=g2709.t1.intron8;Parent=g2709.t1;
OX451215.1_Phasia_obesa_genome_assembly,_chromosome:_1	AUGUSTUS	CDS	54743684	54744020	1	-	0	ID=g2709.t1.CDS9;Parent=g2709.t1;
OX451215.1_Phasia_obesa_genome_assembly,_chromosome:_1	AUGUSTUS	exon	54743684	54744020	.	-	.	ID=g2709.t1.exon9;Parent=g2709.t1;
OX451215.1_Phasia_obesa_genome_assembly,_chromosome:_1	AUGUSTUS	start_codon	54744018	54744020	.	-	0	ID=g2709.t1.start1;Parent=g2709.t1;
OX451215.1_Phasia_obesa_genome_assembly,_chromosome:_1	AUGUSTUS	gene	54747254	54748105	.	+	.	ID=g2710;
OX451215.1_Phasia_obesa_genome_assembly,_chromosome:_1	AUGUSTUS	mRNA	54747254	54748105	1	+	.	ID=g2710.t1;Parent=g2710;
OX451215.1_Phasia_obesa_genome_assembly,_chromosome:_1	AUGUSTUS	start_codon	54747254	54747256	.	+	0	ID=g2710.t1.start1;Parent=g2710.t1;
OX451215.1_Phasia_obesa_genome_assembly,_chromosome:_1	AUGUSTUS	CDS	54747254	54747298	1	+	0	ID=g2710.t1.CDS1;Parent=g2710.t1;
OX451215.1_Phasia_obesa_genome_assembly,_chromosome:_1	AUGUSTUS	exon	54747254	54747298	.	+	.	ID=g2710.t1.exon1;Parent=g2710.t1;
OX451215.1_Phasia_obesa_genome_assembly,_chromosome:_1	AUGUSTUS	intron	54747299	54747415	1	+	.	ID=g2710.t1.intron1;Parent=g2710.t1;
OX451215.1_Phasia_obesa_genome_assembly,_chromosome:_1	AUGUSTUS	CDS	54747416	54747656	1	+	0	ID=g2710.t1.CDS2;Parent=g2710.t1;
OX451215.1_Phasia_obesa_genome_assembly,_chromosome:_1	AUGUSTUS	exon	54747416	54747656	.	+	.	ID=g2710.t1.exon2;Parent=g2710.t1;
OX451215.1_Phasia_obesa_genome_assembly,_chromosome:_1	AUGUSTUS	intron	54747657	54747710	1	+	.	ID=g2710.t1.intron2;Parent=g2710.t1;
OX451215.1_Phasia_obesa_genome_assembly,_chromosome:_1	AUGUSTUS	CDS	54747711	54748105	1	+	2	ID=g2710.t1.CDS3;Parent=g2710.t1;
OX451215.1_Phasia_obesa_genome_assembly,_chromosome:_1	AUGUSTUS	exon	54747711	54748105	.	+	.	ID=g2710.t1.exon3;Parent=g2710.t1;
OX451215.1_Phasia_obesa_genome_assembly,_chromosome:_1	AUGUSTUS	stop_codon	54748103	54748105	.	+	0	ID=g2710.t1.stop1;Parent=g2710.t1;
OX451215.1_Phasia_obesa_genome_assembly,_chromosome:_1	AUGUSTUS	gene	55115147	55123414	.	-	.	ID=g2711;
OX451215.1_Phasia_obesa_genome_assembly,_chromosome:_1	AUGUSTUS	mRNA	55115147	55123414	0.49	-	.	ID=g2711.t1;Parent=g2711;
OX451215.1_Phasia_obesa_genome_assembly,_chromosome:_1	AUGUSTUS	stop_codon	55115147	55115149	.	-	0	ID=g2711.t1.stop1;Parent=g2711.t1;
OX451215.1_Phasia_obesa_genome_assembly,_chromosome:_1	AUGUSTUS	CDS	55115147	55115208	0.49	-	2	ID=g2711.t1.CDS1;Parent=g2711.t1;
OX451215.1_Phasia_obesa_genome_assembly,_chromosome:_1	AUGUSTUS	exon	55115147	55115208	.	-	.	ID=g2711.t1.exon1;Parent=g2711.t1;
OX451215.1_Phasia_obesa_genome_assembly,_chromosome:_1	AUGUSTUS	intron	55115209	55115258	0.49	-	.	ID=g2711.t1.intron1;Parent=g2711.t1;
OX451215.1_Phasia_obesa_genome_assembly,_chromosome:_1	AUGUSTUS	CDS	55115259	55115391	1	-	0	ID=g2711.t1.CDS2;Parent=g2711.t1;
OX451215.1_Phasia_obesa_genome_assembly,_chromosome:_1	AUGUSTUS	exon	55115259	55115391	.	-	.	ID=g2711.t1.exon2;Parent=g2711.t1;
OX451215.1_Phasia_obesa_genome_assembly,_chromosome:_1	AUGUSTUS	intron	55115392	55123234	1	-	.	ID=g2711.t1.intron2;Parent=g2711.t1;
OX451215.1_Phasia_obesa_genome_assembly,_chromosome:_1	AUGUSTUS	CDS	55123235	55123414	1	-	0	ID=g2711.t1.CDS3;Parent=g2711.t1;
OX451215.1_Phasia_obesa_genome_assembly,_chromosome:_1	AUGUSTUS	exon	55123235	55123414	.	-	.	ID=g2711.t1.exon3;Parent=g2711.t1;
OX451215.1_Phasia_obesa_genome_assembly,_chromosome:_1	AUGUSTUS	start_codon	55123412	55123414	.	-	0	ID=g2711.t1.start1;Parent=g2711.t1;
OX451215.1_Phasia_obesa_genome_assembly,_chromosome:_1	AUGUSTUS	gene	55136078	55138823	.	+	.	ID=g2712;
OX451215.1_Phasia_obesa_genome_assembly,_chromosome:_1	AUGUSTUS	mRNA	55136078	55138823	1	+	.	ID=g2712.t1;Parent=g2712;
OX451215.1_Phasia_obesa_genome_assembly,_chromosome:_1	AUGUSTUS	start_codon	55136078	55136080	.	+	0	ID=g2712.t1.start1;Parent=g2712.t1;
OX451215.1_Phasia_obesa_genome_assembly,_chromosome:_1	AUGUSTUS	CDS	55136078	55136999	1	+	0	ID=g2712.t1.CDS1;Parent=g2712.t1;
OX451215.1_Phasia_obesa_genome_assembly,_chromosome:_1	AUGUSTUS	exon	55136078	55136999	.	+	.	ID=g2712.t1.exon1;Parent=g2712.t1;
OX451215.1_Phasia_obesa_genome_assembly,_chromosome:_1	AUGUSTUS	intron	55137000	55137888	1	+	.	ID=g2712.t1.intron1;Parent=g2712.t1;
OX451215.1_Phasia_obesa_genome_assembly,_chromosome:_1	AUGUSTUS	CDS	55137889	55138823	1	+	2	ID=g2712.t1.CDS2;Parent=g2712.t1;
OX451215.1_Phasia_obesa_genome_assembly,_chromosome:_1	AUGUSTUS	exon	55137889	55138823	.	+	.	ID=g2712.t1.exon2;Parent=g2712.t1;
OX451215.1_Phasia_obesa_genome_assembly,_chromosome:_1	AUGUSTUS	stop_codon	55138821	55138823	.	+	0	ID=g2712.t1.stop1;Parent=g2712.t1;
OX451215.1_Phasia_obesa_genome_assembly,_chromosome:_1	AUGUSTUS	gene	55685952	55689841	.	+	.	ID=g2713;
OX451215.1_Phasia_obesa_genome_assembly,_chromosome:_1	AUGUSTUS	mRNA	55685952	55689841	1	+	.	ID=g2713.t1;Parent=g2713;
OX451215.1_Phasia_obesa_genome_assembly,_chromosome:_1	AUGUSTUS	start_codon	55685952	55685954	.	+	0	ID=g2713.t1.start1;Parent=g2713.t1;
OX451215.1_Phasia_obesa_genome_assembly,_chromosome:_1	AUGUSTUS	CDS	55685952	55685970	1	+	0	ID=g2713.t1.CDS1;Parent=g2713.t1;
OX451215.1_Phasia_obesa_genome_assembly,_chromosome:_1	AUGUSTUS	exon	55685952	55685970	.	+	.	ID=g2713.t1.exon1;Parent=g2713.t1;
OX451215.1_Phasia_obesa_genome_assembly,_chromosome:_1	AUGUSTUS	intron	55685971	55686105	1	+	.	ID=g2713.t1.intron1;Parent=g2713.t1;
OX451215.1_Phasia_obesa_genome_assembly,_chromosome:_1	AUGUSTUS	CDS	55686106	55686446	1	+	2	ID=g2713.t1.CDS2;Parent=g2713.t1;
OX451215.1_Phasia_obesa_genome_assembly,_chromosome:_1	AUGUSTUS	exon	55686106	55686446	.	+	.	ID=g2713.t1.exon2;Parent=g2713.t1;
OX451215.1_Phasia_obesa_genome_assembly,_chromosome:_1	AUGUSTUS	intron	55686447	55686519	1	+	.	ID=g2713.t1.intron2;Parent=g2713.t1;
OX451215.1_Phasia_obesa_genome_assembly,_chromosome:_1	AUGUSTUS	CDS	55686520	55686700	1	+	0	ID=g2713.t1.CDS3;Parent=g2713.t1;
OX451215.1_Phasia_obesa_genome_assembly,_chromosome:_1	AUGUSTUS	exon	55686520	55686700	.	+	.	ID=g2713.t1.exon3;Parent=g2713.t1;
OX451215.1_Phasia_obesa_genome_assembly,_chromosome:_1	AUGUSTUS	intron	55686701	55689446	1	+	.	ID=g2713.t1.intron3;Parent=g2713.t1;
OX451215.1_Phasia_obesa_genome_assembly,_chromosome:_1	AUGUSTUS	CDS	55689447	55689680	1	+	2	ID=g2713.t1.CDS4;Parent=g2713.t1;
OX451215.1_Phasia_obesa_genome_assembly,_chromosome:_1	AUGUSTUS	exon	55689447	55689680	.	+	.	ID=g2713.t1.exon4;Parent=g2713.t1;
OX451215.1_Phasia_obesa_genome_assembly,_chromosome:_1	AUGUSTUS	intron	55689681	55689749	1	+	.	ID=g2713.t1.intron4;Parent=g2713.t1;
OX451215.1_Phasia_obesa_genome_assembly,_chromosome:_1	AUGUSTUS	CDS	55689750	55689841	1	+	2	ID=g2713.t1.CDS5;Parent=g2713.t1;
OX451215.1_Phasia_obesa_genome_assembly,_chromosome:_1	AUGUSTUS	exon	55689750	55689841	.	+	.	ID=g2713.t1.exon5;Parent=g2713.t1;
OX451215.1_Phasia_obesa_genome_assembly,_chromosome:_1	AUGUSTUS	stop_codon	55689839	55689841	.	+	0	ID=g2713.t1.stop1;Parent=g2713.t1;
OX451215.1_Phasia_obesa_genome_assembly,_chromosome:_1	AUGUSTUS	gene	55694658	55695628	.	+	.	ID=g2714;
OX451215.1_Phasia_obesa_genome_assembly,_chromosome:_1	AUGUSTUS	mRNA	55694658	55695628	0.63	+	.	ID=g2714.t1;Parent=g2714;
OX451215.1_Phasia_obesa_genome_assembly,_chromosome:_1	AUGUSTUS	start_codon	55694658	55694660	.	+	0	ID=g2714.t1.start1;Parent=g2714.t1;
OX451215.1_Phasia_obesa_genome_assembly,_chromosome:_1	AUGUSTUS	CDS	55694658	55694935	1	+	0	ID=g2714.t1.CDS1;Parent=g2714.t1;
OX451215.1_Phasia_obesa_genome_assembly,_chromosome:_1	AUGUSTUS	exon	55694658	55694935	.	+	.	ID=g2714.t1.exon1;Parent=g2714.t1;
OX451215.1_Phasia_obesa_genome_assembly,_chromosome:_1	AUGUSTUS	intron	55694936	55695027	1	+	.	ID=g2714.t1.intron1;Parent=g2714.t1;
OX451215.1_Phasia_obesa_genome_assembly,_chromosome:_1	AUGUSTUS	CDS	55695028	55695157	1	+	1	ID=g2714.t1.CDS2;Parent=g2714.t1;
OX451215.1_Phasia_obesa_genome_assembly,_chromosome:_1	AUGUSTUS	exon	55695028	55695157	.	+	.	ID=g2714.t1.exon2;Parent=g2714.t1;
OX451215.1_Phasia_obesa_genome_assembly,_chromosome:_1	AUGUSTUS	intron	55695158	55695239	1	+	.	ID=g2714.t1.intron2;Parent=g2714.t1;
OX451215.1_Phasia_obesa_genome_assembly,_chromosome:_1	AUGUSTUS	CDS	55695240	55695485	1	+	0	ID=g2714.t1.CDS3;Parent=g2714.t1;
OX451215.1_Phasia_obesa_genome_assembly,_chromosome:_1	AUGUSTUS	exon	55695240	55695485	.	+	.	ID=g2714.t1.exon3;Parent=g2714.t1;
OX451215.1_Phasia_obesa_genome_assembly,_chromosome:_1	AUGUSTUS	intron	55695486	55695556	0.63	+	.	ID=g2714.t1.intron3;Parent=g2714.t1;
OX451215.1_Phasia_obesa_genome_assembly,_chromosome:_1	AUGUSTUS	CDS	55695557	55695628	0.63	+	0	ID=g2714.t1.CDS4;Parent=g2714.t1;
OX451215.1_Phasia_obesa_genome_assembly,_chromosome:_1	AUGUSTUS	exon	55695557	55695628	.	+	.	ID=g2714.t1.exon4;Parent=g2714.t1;
OX451215.1_Phasia_obesa_genome_assembly,_chromosome:_1	AUGUSTUS	stop_codon	55695626	55695628	.	+	0	ID=g2714.t1.stop1;Parent=g2714.t1;
OX451215.1_Phasia_obesa_genome_assembly,_chromosome:_1	AUGUSTUS	gene	55700050	55700579	.	+	.	ID=g2715;
OX451215.1_Phasia_obesa_genome_assembly,_chromosome:_1	AUGUSTUS	mRNA	55700050	55700579	0.48	+	.	ID=g2715.t1;Parent=g2715;
OX451215.1_Phasia_obesa_genome_assembly,_chromosome:_1	AUGUSTUS	start_codon	55700050	55700052	.	+	0	ID=g2715.t1.start1;Parent=g2715.t1;
OX451215.1_Phasia_obesa_genome_assembly,_chromosome:_1	AUGUSTUS	CDS	55700050	55700260	0.48	+	0	ID=g2715.t1.CDS1;Parent=g2715.t1;
OX451215.1_Phasia_obesa_genome_assembly,_chromosome:_1	AUGUSTUS	exon	55700050	55700260	.	+	.	ID=g2715.t1.exon1;Parent=g2715.t1;
OX451215.1_Phasia_obesa_genome_assembly,_chromosome:_1	AUGUSTUS	intron	55700261	55700403	1	+	.	ID=g2715.t1.intron1;Parent=g2715.t1;
OX451215.1_Phasia_obesa_genome_assembly,_chromosome:_1	AUGUSTUS	CDS	55700404	55700579	1	+	2	ID=g2715.t1.CDS2;Parent=g2715.t1;
OX451215.1_Phasia_obesa_genome_assembly,_chromosome:_1	AUGUSTUS	exon	55700404	55700579	.	+	.	ID=g2715.t1.exon2;Parent=g2715.t1;
OX451215.1_Phasia_obesa_genome_assembly,_chromosome:_1	AUGUSTUS	stop_codon	55700577	55700579	.	+	0	ID=g2715.t1.stop1;Parent=g2715.t1;
OX451215.1_Phasia_obesa_genome_assembly,_chromosome:_1	AUGUSTUS	gene	55701687	55713855	.	-	.	ID=g2716;
OX451215.1_Phasia_obesa_genome_assembly,_chromosome:_1	AUGUSTUS	mRNA	55701687	55713855	1	-	.	ID=g2716.t1;Parent=g2716;
OX451215.1_Phasia_obesa_genome_assembly,_chromosome:_1	AUGUSTUS	stop_codon	55701687	55701689	.	-	0	ID=g2716.t1.stop1;Parent=g2716.t1;
OX451215.1_Phasia_obesa_genome_assembly,_chromosome:_1	AUGUSTUS	CDS	55701687	55702645	1	-	2	ID=g2716.t1.CDS1;Parent=g2716.t1;
OX451215.1_Phasia_obesa_genome_assembly,_chromosome:_1	AUGUSTUS	exon	55701687	55702645	.	-	.	ID=g2716.t1.exon1;Parent=g2716.t1;
OX451215.1_Phasia_obesa_genome_assembly,_chromosome:_1	AUGUSTUS	intron	55702646	55713539	1	-	.	ID=g2716.t1.intron1;Parent=g2716.t1;
OX451215.1_Phasia_obesa_genome_assembly,_chromosome:_1	AUGUSTUS	CDS	55713540	55713855	1	-	0	ID=g2716.t1.CDS2;Parent=g2716.t1;
OX451215.1_Phasia_obesa_genome_assembly,_chromosome:_1	AUGUSTUS	exon	55713540	55713855	.	-	.	ID=g2716.t1.exon2;Parent=g2716.t1;
OX451215.1_Phasia_obesa_genome_assembly,_chromosome:_1	AUGUSTUS	start_codon	55713853	55713855	.	-	0	ID=g2716.t1.start1;Parent=g2716.t1;
OX451215.1_Phasia_obesa_genome_assembly,_chromosome:_1	AUGUSTUS	gene	55731157	55740109	.	-	.	ID=g2717;
OX451215.1_Phasia_obesa_genome_assembly,_chromosome:_1	AUGUSTUS	mRNA	55731157	55740109	1	-	.	ID=g2717.t1;Parent=g2717;
OX451215.1_Phasia_obesa_genome_assembly,_chromosome:_1	AUGUSTUS	stop_codon	55731157	55731159	.	-	0	ID=g2717.t1.stop1;Parent=g2717.t1;
OX451215.1_Phasia_obesa_genome_assembly,_chromosome:_1	AUGUSTUS	CDS	55731157	55731207	1	-	0	ID=g2717.t1.CDS1;Parent=g2717.t1;
OX451215.1_Phasia_obesa_genome_assembly,_chromosome:_1	AUGUSTUS	exon	55731157	55731207	.	-	.	ID=g2717.t1.exon1;Parent=g2717.t1;
OX451215.1_Phasia_obesa_genome_assembly,_chromosome:_1	AUGUSTUS	intron	55731208	55731435	1	-	.	ID=g2717.t1.intron1;Parent=g2717.t1;
OX451215.1_Phasia_obesa_genome_assembly,_chromosome:_1	AUGUSTUS	CDS	55731436	55731588	1	-	0	ID=g2717.t1.CDS2;Parent=g2717.t1;
OX451215.1_Phasia_obesa_genome_assembly,_chromosome:_1	AUGUSTUS	exon	55731436	55731588	.	-	.	ID=g2717.t1.exon2;Parent=g2717.t1;
OX451215.1_Phasia_obesa_genome_assembly,_chromosome:_1	AUGUSTUS	intron	55731589	55734090	1	-	.	ID=g2717.t1.intron2;Parent=g2717.t1;
OX451215.1_Phasia_obesa_genome_assembly,_chromosome:_1	AUGUSTUS	CDS	55734091	55734195	1	-	0	ID=g2717.t1.CDS3;Parent=g2717.t1;
OX451215.1_Phasia_obesa_genome_assembly,_chromosome:_1	AUGUSTUS	exon	55734091	55734195	.	-	.	ID=g2717.t1.exon3;Parent=g2717.t1;
OX451215.1_Phasia_obesa_genome_assembly,_chromosome:_1	AUGUSTUS	intron	55734196	55734255	1	-	.	ID=g2717.t1.intron3;Parent=g2717.t1;
OX451215.1_Phasia_obesa_genome_assembly,_chromosome:_1	AUGUSTUS	CDS	55734256	55734601	1	-	1	ID=g2717.t1.CDS4;Parent=g2717.t1;
OX451215.1_Phasia_obesa_genome_assembly,_chromosome:_1	AUGUSTUS	exon	55734256	55734601	.	-	.	ID=g2717.t1.exon4;Parent=g2717.t1;
OX451215.1_Phasia_obesa_genome_assembly,_chromosome:_1	AUGUSTUS	intron	55734602	55739446	1	-	.	ID=g2717.t1.intron4;Parent=g2717.t1;
OX451215.1_Phasia_obesa_genome_assembly,_chromosome:_1	AUGUSTUS	CDS	55739447	55739630	1	-	2	ID=g2717.t1.CDS5;Parent=g2717.t1;
OX451215.1_Phasia_obesa_genome_assembly,_chromosome:_1	AUGUSTUS	exon	55739447	55739630	.	-	.	ID=g2717.t1.exon5;Parent=g2717.t1;
OX451215.1_Phasia_obesa_genome_assembly,_chromosome:_1	AUGUSTUS	intron	55739631	55739799	1	-	.	ID=g2717.t1.intron5;Parent=g2717.t1;
OX451215.1_Phasia_obesa_genome_assembly,_chromosome:_1	AUGUSTUS	CDS	55739800	55740109	1	-	0	ID=g2717.t1.CDS6;Parent=g2717.t1;
OX451215.1_Phasia_obesa_genome_assembly,_chromosome:_1	AUGUSTUS	exon	55739800	55740109	.	-	.	ID=g2717.t1.exon6;Parent=g2717.t1;
OX451215.1_Phasia_obesa_genome_assembly,_chromosome:_1	AUGUSTUS	start_codon	55740107	55740109	.	-	0	ID=g2717.t1.start1;Parent=g2717.t1;
OX451215.1_Phasia_obesa_genome_assembly,_chromosome:_1	AUGUSTUS	gene	55770676	55775768	.	+	.	ID=g2718;
OX451215.1_Phasia_obesa_genome_assembly,_chromosome:_1	AUGUSTUS	mRNA	55770676	55775768	1	+	.	ID=g2718.t1;Parent=g2718;
OX451215.1_Phasia_obesa_genome_assembly,_chromosome:_1	AUGUSTUS	start_codon	55770676	55770678	.	+	0	ID=g2718.t1.start1;Parent=g2718.t1;
OX451215.1_Phasia_obesa_genome_assembly,_chromosome:_1	AUGUSTUS	CDS	55770676	55770690	1	+	0	ID=g2718.t1.CDS1;Parent=g2718.t1;
OX451215.1_Phasia_obesa_genome_assembly,_chromosome:_1	AUGUSTUS	exon	55770676	55770690	.	+	.	ID=g2718.t1.exon1;Parent=g2718.t1;
OX451215.1_Phasia_obesa_genome_assembly,_chromosome:_1	AUGUSTUS	intron	55770691	55774411	1	+	.	ID=g2718.t1.intron1;Parent=g2718.t1;
OX451215.1_Phasia_obesa_genome_assembly,_chromosome:_1	AUGUSTUS	CDS	55774412	55775387	1	+	0	ID=g2718.t1.CDS2;Parent=g2718.t1;
OX451215.1_Phasia_obesa_genome_assembly,_chromosome:_1	AUGUSTUS	exon	55774412	55775387	.	+	.	ID=g2718.t1.exon2;Parent=g2718.t1;
OX451215.1_Phasia_obesa_genome_assembly,_chromosome:_1	AUGUSTUS	intron	55775388	55775535	1	+	.	ID=g2718.t1.intron2;Parent=g2718.t1;
OX451215.1_Phasia_obesa_genome_assembly,_chromosome:_1	AUGUSTUS	CDS	55775536	55775768	1	+	2	ID=g2718.t1.CDS3;Parent=g2718.t1;
OX451215.1_Phasia_obesa_genome_assembly,_chromosome:_1	AUGUSTUS	exon	55775536	55775768	.	+	.	ID=g2718.t1.exon3;Parent=g2718.t1;
OX451215.1_Phasia_obesa_genome_assembly,_chromosome:_1	AUGUSTUS	stop_codon	55775766	55775768	.	+	0	ID=g2718.t1.stop1;Parent=g2718.t1;
OX451215.1_Phasia_obesa_genome_assembly,_chromosome:_1	AUGUSTUS	gene	55778056	55778562	.	-	.	ID=g2719;
OX451215.1_Phasia_obesa_genome_assembly,_chromosome:_1	AUGUSTUS	mRNA	55778056	55778562	1	-	.	ID=g2719.t1;Parent=g2719;
OX451215.1_Phasia_obesa_genome_assembly,_chromosome:_1	AUGUSTUS	stop_codon	55778056	55778058	.	-	0	ID=g2719.t1.stop1;Parent=g2719.t1;
OX451215.1_Phasia_obesa_genome_assembly,_chromosome:_1	AUGUSTUS	CDS	55778056	55778562	1	-	0	ID=g2719.t1.CDS1;Parent=g2719.t1;
OX451215.1_Phasia_obesa_genome_assembly,_chromosome:_1	AUGUSTUS	exon	55778056	55778562	.	-	.	ID=g2719.t1.exon1;Parent=g2719.t1;
OX451215.1_Phasia_obesa_genome_assembly,_chromosome:_1	AUGUSTUS	start_codon	55778560	55778562	.	-	0	ID=g2719.t1.start1;Parent=g2719.t1;
OX451215.1_Phasia_obesa_genome_assembly,_chromosome:_1	AUGUSTUS	gene	55783928	55785006	.	-	.	ID=g2720;
OX451215.1_Phasia_obesa_genome_assembly,_chromosome:_1	AUGUSTUS	mRNA	55783928	55785006	1	-	.	ID=g2720.t1;Parent=g2720;
OX451215.1_Phasia_obesa_genome_assembly,_chromosome:_1	AUGUSTUS	stop_codon	55783928	55783930	.	-	0	ID=g2720.t1.stop1;Parent=g2720.t1;
OX451215.1_Phasia_obesa_genome_assembly,_chromosome:_1	AUGUSTUS	CDS	55783928	55784923	1	-	0	ID=g2720.t1.CDS1;Parent=g2720.t1;
OX451215.1_Phasia_obesa_genome_assembly,_chromosome:_1	AUGUSTUS	exon	55783928	55784923	.	-	.	ID=g2720.t1.exon1;Parent=g2720.t1;
OX451215.1_Phasia_obesa_genome_assembly,_chromosome:_1	AUGUSTUS	intron	55784924	55784982	1	-	.	ID=g2720.t1.intron1;Parent=g2720.t1;
OX451215.1_Phasia_obesa_genome_assembly,_chromosome:_1	AUGUSTUS	CDS	55784983	55785006	1	-	0	ID=g2720.t1.CDS2;Parent=g2720.t1;
OX451215.1_Phasia_obesa_genome_assembly,_chromosome:_1	AUGUSTUS	exon	55784983	55785006	.	-	.	ID=g2720.t1.exon2;Parent=g2720.t1;
OX451215.1_Phasia_obesa_genome_assembly,_chromosome:_1	AUGUSTUS	start_codon	55785004	55785006	.	-	0	ID=g2720.t1.start1;Parent=g2720.t1;
OX451215.1_Phasia_obesa_genome_assembly,_chromosome:_1	AUGUSTUS	gene	55796648	55797365	.	-	.	ID=g2721;
OX451215.1_Phasia_obesa_genome_assembly,_chromosome:_1	AUGUSTUS	mRNA	55796648	55797365	1	-	.	ID=g2721.t1;Parent=g2721;
OX451215.1_Phasia_obesa_genome_assembly,_chromosome:_1	AUGUSTUS	stop_codon	55796648	55796650	.	-	0	ID=g2721.t1.stop1;Parent=g2721.t1;
OX451215.1_Phasia_obesa_genome_assembly,_chromosome:_1	AUGUSTUS	CDS	55796648	55797289	1	-	0	ID=g2721.t1.CDS1;Parent=g2721.t1;
OX451215.1_Phasia_obesa_genome_assembly,_chromosome:_1	AUGUSTUS	exon	55796648	55797289	.	-	.	ID=g2721.t1.exon1;Parent=g2721.t1;
OX451215.1_Phasia_obesa_genome_assembly,_chromosome:_1	AUGUSTUS	intron	55797290	55797350	1	-	.	ID=g2721.t1.intron1;Parent=g2721.t1;
OX451215.1_Phasia_obesa_genome_assembly,_chromosome:_1	AUGUSTUS	CDS	55797351	55797365	1	-	0	ID=g2721.t1.CDS2;Parent=g2721.t1;
OX451215.1_Phasia_obesa_genome_assembly,_chromosome:_1	AUGUSTUS	exon	55797351	55797365	.	-	.	ID=g2721.t1.exon2;Parent=g2721.t1;
OX451215.1_Phasia_obesa_genome_assembly,_chromosome:_1	AUGUSTUS	start_codon	55797363	55797365	.	-	0	ID=g2721.t1.start1;Parent=g2721.t1;
OX451215.1_Phasia_obesa_genome_assembly,_chromosome:_1	AUGUSTUS	gene	55802598	55803066	.	+	.	ID=g2722;
OX451215.1_Phasia_obesa_genome_assembly,_chromosome:_1	AUGUSTUS	mRNA	55802598	55803066	1	+	.	ID=g2722.t1;Parent=g2722;
OX451215.1_Phasia_obesa_genome_assembly,_chromosome:_1	AUGUSTUS	start_codon	55802598	55802600	.	+	0	ID=g2722.t1.start1;Parent=g2722.t1;
OX451215.1_Phasia_obesa_genome_assembly,_chromosome:_1	AUGUSTUS	CDS	55802598	55802654	1	+	0	ID=g2722.t1.CDS1;Parent=g2722.t1;
OX451215.1_Phasia_obesa_genome_assembly,_chromosome:_1	AUGUSTUS	exon	55802598	55802654	.	+	.	ID=g2722.t1.exon1;Parent=g2722.t1;
OX451215.1_Phasia_obesa_genome_assembly,_chromosome:_1	AUGUSTUS	intron	55802655	55802736	1	+	.	ID=g2722.t1.intron1;Parent=g2722.t1;
OX451215.1_Phasia_obesa_genome_assembly,_chromosome:_1	AUGUSTUS	CDS	55802737	55803066	1	+	0	ID=g2722.t1.CDS2;Parent=g2722.t1;
OX451215.1_Phasia_obesa_genome_assembly,_chromosome:_1	AUGUSTUS	exon	55802737	55803066	.	+	.	ID=g2722.t1.exon2;Parent=g2722.t1;
OX451215.1_Phasia_obesa_genome_assembly,_chromosome:_1	AUGUSTUS	stop_codon	55803064	55803066	.	+	0	ID=g2722.t1.stop1;Parent=g2722.t1;
OX451215.1_Phasia_obesa_genome_assembly,_chromosome:_1	AUGUSTUS	gene	55806666	55811163	.	+	.	ID=g2723;
OX451215.1_Phasia_obesa_genome_assembly,_chromosome:_1	AUGUSTUS	mRNA	55806666	55811163	1	+	.	ID=g2723.t1;Parent=g2723;
OX451215.1_Phasia_obesa_genome_assembly,_chromosome:_1	AUGUSTUS	start_codon	55806666	55806668	.	+	0	ID=g2723.t1.start1;Parent=g2723.t1;
OX451215.1_Phasia_obesa_genome_assembly,_chromosome:_1	AUGUSTUS	CDS	55806666	55807209	1	+	0	ID=g2723.t1.CDS1;Parent=g2723.t1;
OX451215.1_Phasia_obesa_genome_assembly,_chromosome:_1	AUGUSTUS	exon	55806666	55807209	.	+	.	ID=g2723.t1.exon1;Parent=g2723.t1;
OX451215.1_Phasia_obesa_genome_assembly,_chromosome:_1	AUGUSTUS	intron	55807210	55807304	1	+	.	ID=g2723.t1.intron1;Parent=g2723.t1;
OX451215.1_Phasia_obesa_genome_assembly,_chromosome:_1	AUGUSTUS	CDS	55807305	55807420	1	+	2	ID=g2723.t1.CDS2;Parent=g2723.t1;
OX451215.1_Phasia_obesa_genome_assembly,_chromosome:_1	AUGUSTUS	exon	55807305	55807420	.	+	.	ID=g2723.t1.exon2;Parent=g2723.t1;
OX451215.1_Phasia_obesa_genome_assembly,_chromosome:_1	AUGUSTUS	intron	55807421	55810319	1	+	.	ID=g2723.t1.intron2;Parent=g2723.t1;
OX451215.1_Phasia_obesa_genome_assembly,_chromosome:_1	AUGUSTUS	CDS	55810320	55810429	1	+	0	ID=g2723.t1.CDS3;Parent=g2723.t1;
OX451215.1_Phasia_obesa_genome_assembly,_chromosome:_1	AUGUSTUS	exon	55810320	55810429	.	+	.	ID=g2723.t1.exon3;Parent=g2723.t1;
OX451215.1_Phasia_obesa_genome_assembly,_chromosome:_1	AUGUSTUS	intron	55810430	55810498	1	+	.	ID=g2723.t1.intron3;Parent=g2723.t1;
OX451215.1_Phasia_obesa_genome_assembly,_chromosome:_1	AUGUSTUS	CDS	55810499	55810663	1	+	1	ID=g2723.t1.CDS4;Parent=g2723.t1;
OX451215.1_Phasia_obesa_genome_assembly,_chromosome:_1	AUGUSTUS	exon	55810499	55810663	.	+	.	ID=g2723.t1.exon4;Parent=g2723.t1;
OX451215.1_Phasia_obesa_genome_assembly,_chromosome:_1	AUGUSTUS	intron	55810664	55810721	1	+	.	ID=g2723.t1.intron4;Parent=g2723.t1;
OX451215.1_Phasia_obesa_genome_assembly,_chromosome:_1	AUGUSTUS	CDS	55810722	55811163	1	+	1	ID=g2723.t1.CDS5;Parent=g2723.t1;
OX451215.1_Phasia_obesa_genome_assembly,_chromosome:_1	AUGUSTUS	exon	55810722	55811163	.	+	.	ID=g2723.t1.exon5;Parent=g2723.t1;
OX451215.1_Phasia_obesa_genome_assembly,_chromosome:_1	AUGUSTUS	stop_codon	55811161	55811163	.	+	0	ID=g2723.t1.stop1;Parent=g2723.t1;
OX451215.1_Phasia_obesa_genome_assembly,_chromosome:_1	AUGUSTUS	gene	55811238	55813892	.	-	.	ID=g2724;
OX451215.1_Phasia_obesa_genome_assembly,_chromosome:_1	AUGUSTUS	mRNA	55811238	55813892	1	-	.	ID=g2724.t1;Parent=g2724;
OX451215.1_Phasia_obesa_genome_assembly,_chromosome:_1	AUGUSTUS	stop_codon	55811238	55811240	.	-	0	ID=g2724.t1.stop1;Parent=g2724.t1;
OX451215.1_Phasia_obesa_genome_assembly,_chromosome:_1	AUGUSTUS	CDS	55811238	55811411	1	-	0	ID=g2724.t1.CDS1;Parent=g2724.t1;
OX451215.1_Phasia_obesa_genome_assembly,_chromosome:_1	AUGUSTUS	exon	55811238	55811411	.	-	.	ID=g2724.t1.exon1;Parent=g2724.t1;
OX451215.1_Phasia_obesa_genome_assembly,_chromosome:_1	AUGUSTUS	intron	55811412	55811463	1	-	.	ID=g2724.t1.intron1;Parent=g2724.t1;
OX451215.1_Phasia_obesa_genome_assembly,_chromosome:_1	AUGUSTUS	CDS	55811464	55811621	1	-	2	ID=g2724.t1.CDS2;Parent=g2724.t1;
OX451215.1_Phasia_obesa_genome_assembly,_chromosome:_1	AUGUSTUS	exon	55811464	55811621	.	-	.	ID=g2724.t1.exon2;Parent=g2724.t1;
OX451215.1_Phasia_obesa_genome_assembly,_chromosome:_1	AUGUSTUS	intron	55811622	55812602	1	-	.	ID=g2724.t1.intron2;Parent=g2724.t1;
OX451215.1_Phasia_obesa_genome_assembly,_chromosome:_1	AUGUSTUS	CDS	55812603	55812838	1	-	1	ID=g2724.t1.CDS3;Parent=g2724.t1;
OX451215.1_Phasia_obesa_genome_assembly,_chromosome:_1	AUGUSTUS	exon	55812603	55812838	.	-	.	ID=g2724.t1.exon3;Parent=g2724.t1;
OX451215.1_Phasia_obesa_genome_assembly,_chromosome:_1	AUGUSTUS	intron	55812839	55812895	1	-	.	ID=g2724.t1.intron3;Parent=g2724.t1;
OX451215.1_Phasia_obesa_genome_assembly,_chromosome:_1	AUGUSTUS	CDS	55812896	55813011	1	-	0	ID=g2724.t1.CDS4;Parent=g2724.t1;
OX451215.1_Phasia_obesa_genome_assembly,_chromosome:_1	AUGUSTUS	exon	55812896	55813011	.	-	.	ID=g2724.t1.exon4;Parent=g2724.t1;
OX451215.1_Phasia_obesa_genome_assembly,_chromosome:_1	AUGUSTUS	intron	55813012	55813553	1	-	.	ID=g2724.t1.intron4;Parent=g2724.t1;
OX451215.1_Phasia_obesa_genome_assembly,_chromosome:_1	AUGUSTUS	CDS	55813554	55813892	1	-	0	ID=g2724.t1.CDS5;Parent=g2724.t1;
OX451215.1_Phasia_obesa_genome_assembly,_chromosome:_1	AUGUSTUS	exon	55813554	55813892	.	-	.	ID=g2724.t1.exon5;Parent=g2724.t1;
OX451215.1_Phasia_obesa_genome_assembly,_chromosome:_1	AUGUSTUS	start_codon	55813890	55813892	.	-	0	ID=g2724.t1.start1;Parent=g2724.t1;
OX451215.1_Phasia_obesa_genome_assembly,_chromosome:_1	AUGUSTUS	gene	55856634	55857017	.	-	.	ID=g2725;
OX451215.1_Phasia_obesa_genome_assembly,_chromosome:_1	AUGUSTUS	mRNA	55856634	55857017	1	-	.	ID=g2725.t1;Parent=g2725;
OX451215.1_Phasia_obesa_genome_assembly,_chromosome:_1	AUGUSTUS	stop_codon	55856634	55856636	.	-	0	ID=g2725.t1.stop1;Parent=g2725.t1;
OX451215.1_Phasia_obesa_genome_assembly,_chromosome:_1	AUGUSTUS	CDS	55856634	55857017	1	-	0	ID=g2725.t1.CDS1;Parent=g2725.t1;
OX451215.1_Phasia_obesa_genome_assembly,_chromosome:_1	AUGUSTUS	exon	55856634	55857017	.	-	.	ID=g2725.t1.exon1;Parent=g2725.t1;
OX451215.1_Phasia_obesa_genome_assembly,_chromosome:_1	AUGUSTUS	start_codon	55857015	55857017	.	-	0	ID=g2725.t1.start1;Parent=g2725.t1;
OX451215.1_Phasia_obesa_genome_assembly,_chromosome:_1	AUGUSTUS	gene	55885334	55885807	.	-	.	ID=g2726;
OX451215.1_Phasia_obesa_genome_assembly,_chromosome:_1	AUGUSTUS	mRNA	55885334	55885807	0.78	-	.	ID=g2726.t1;Parent=g2726;
OX451215.1_Phasia_obesa_genome_assembly,_chromosome:_1	AUGUSTUS	stop_codon	55885334	55885336	.	-	0	ID=g2726.t1.stop1;Parent=g2726.t1;
OX451215.1_Phasia_obesa_genome_assembly,_chromosome:_1	AUGUSTUS	CDS	55885334	55885525	0.96	-	0	ID=g2726.t1.CDS1;Parent=g2726.t1;
OX451215.1_Phasia_obesa_genome_assembly,_chromosome:_1	AUGUSTUS	exon	55885334	55885525	.	-	.	ID=g2726.t1.exon1;Parent=g2726.t1;
OX451215.1_Phasia_obesa_genome_assembly,_chromosome:_1	AUGUSTUS	intron	55885526	55885645	0.78	-	.	ID=g2726.t1.intron1;Parent=g2726.t1;
OX451215.1_Phasia_obesa_genome_assembly,_chromosome:_1	AUGUSTUS	CDS	55885646	55885807	0.78	-	0	ID=g2726.t1.CDS2;Parent=g2726.t1;
OX451215.1_Phasia_obesa_genome_assembly,_chromosome:_1	AUGUSTUS	exon	55885646	55885807	.	-	.	ID=g2726.t1.exon2;Parent=g2726.t1;
OX451215.1_Phasia_obesa_genome_assembly,_chromosome:_1	AUGUSTUS	start_codon	55885805	55885807	.	-	0	ID=g2726.t1.start1;Parent=g2726.t1;
OX451215.1_Phasia_obesa_genome_assembly,_chromosome:_1	AUGUSTUS	gene	55891418	55892495	.	+	.	ID=g2727;
OX451215.1_Phasia_obesa_genome_assembly,_chromosome:_1	AUGUSTUS	mRNA	55891418	55892495	1	+	.	ID=g2727.t1;Parent=g2727;
OX451215.1_Phasia_obesa_genome_assembly,_chromosome:_1	AUGUSTUS	start_codon	55891418	55891420	.	+	0	ID=g2727.t1.start1;Parent=g2727.t1;
OX451215.1_Phasia_obesa_genome_assembly,_chromosome:_1	AUGUSTUS	CDS	55891418	55891745	1	+	0	ID=g2727.t1.CDS1;Parent=g2727.t1;
OX451215.1_Phasia_obesa_genome_assembly,_chromosome:_1	AUGUSTUS	exon	55891418	55891745	.	+	.	ID=g2727.t1.exon1;Parent=g2727.t1;
OX451215.1_Phasia_obesa_genome_assembly,_chromosome:_1	AUGUSTUS	intron	55891746	55891799	1	+	.	ID=g2727.t1.intron1;Parent=g2727.t1;
OX451215.1_Phasia_obesa_genome_assembly,_chromosome:_1	AUGUSTUS	CDS	55891800	55892222	1	+	2	ID=g2727.t1.CDS2;Parent=g2727.t1;
OX451215.1_Phasia_obesa_genome_assembly,_chromosome:_1	AUGUSTUS	exon	55891800	55892222	.	+	.	ID=g2727.t1.exon2;Parent=g2727.t1;
OX451215.1_Phasia_obesa_genome_assembly,_chromosome:_1	AUGUSTUS	intron	55892223	55892292	1	+	.	ID=g2727.t1.intron2;Parent=g2727.t1;
OX451215.1_Phasia_obesa_genome_assembly,_chromosome:_1	AUGUSTUS	CDS	55892293	55892495	1	+	2	ID=g2727.t1.CDS3;Parent=g2727.t1;
OX451215.1_Phasia_obesa_genome_assembly,_chromosome:_1	AUGUSTUS	exon	55892293	55892495	.	+	.	ID=g2727.t1.exon3;Parent=g2727.t1;
OX451215.1_Phasia_obesa_genome_assembly,_chromosome:_1	AUGUSTUS	stop_codon	55892493	55892495	.	+	0	ID=g2727.t1.stop1;Parent=g2727.t1;
OX451215.1_Phasia_obesa_genome_assembly,_chromosome:_1	AUGUSTUS	gene	55892871	55893098	.	+	.	ID=g2728;
OX451215.1_Phasia_obesa_genome_assembly,_chromosome:_1	AUGUSTUS	mRNA	55892871	55893098	1	+	.	ID=g2728.t1;Parent=g2728;
OX451215.1_Phasia_obesa_genome_assembly,_chromosome:_1	AUGUSTUS	start_codon	55892871	55892873	.	+	0	ID=g2728.t1.start1;Parent=g2728.t1;
OX451215.1_Phasia_obesa_genome_assembly,_chromosome:_1	AUGUSTUS	CDS	55892871	55893098	1	+	0	ID=g2728.t1.CDS1;Parent=g2728.t1;
OX451215.1_Phasia_obesa_genome_assembly,_chromosome:_1	AUGUSTUS	exon	55892871	55893098	.	+	.	ID=g2728.t1.exon1;Parent=g2728.t1;
OX451215.1_Phasia_obesa_genome_assembly,_chromosome:_1	AUGUSTUS	stop_codon	55893096	55893098	.	+	0	ID=g2728.t1.stop1;Parent=g2728.t1;
OX451215.1_Phasia_obesa_genome_assembly,_chromosome:_1	AUGUSTUS	gene	55893493	55894402	.	+	.	ID=g2729;
OX451215.1_Phasia_obesa_genome_assembly,_chromosome:_1	AUGUSTUS	mRNA	55893493	55894402	0.7	+	.	ID=g2729.t1;Parent=g2729;
OX451215.1_Phasia_obesa_genome_assembly,_chromosome:_1	AUGUSTUS	start_codon	55893493	55893495	.	+	0	ID=g2729.t1.start1;Parent=g2729.t1;
OX451215.1_Phasia_obesa_genome_assembly,_chromosome:_1	AUGUSTUS	CDS	55893493	55893882	1	+	0	ID=g2729.t1.CDS1;Parent=g2729.t1;
OX451215.1_Phasia_obesa_genome_assembly,_chromosome:_1	AUGUSTUS	exon	55893493	55893882	.	+	.	ID=g2729.t1.exon1;Parent=g2729.t1;
OX451215.1_Phasia_obesa_genome_assembly,_chromosome:_1	AUGUSTUS	intron	55893883	55893938	1	+	.	ID=g2729.t1.intron1;Parent=g2729.t1;
OX451215.1_Phasia_obesa_genome_assembly,_chromosome:_1	AUGUSTUS	CDS	55893939	55894250	0.72	+	0	ID=g2729.t1.CDS2;Parent=g2729.t1;
OX451215.1_Phasia_obesa_genome_assembly,_chromosome:_1	AUGUSTUS	exon	55893939	55894250	.	+	.	ID=g2729.t1.exon2;Parent=g2729.t1;
OX451215.1_Phasia_obesa_genome_assembly,_chromosome:_1	AUGUSTUS	intron	55894251	55894366	0.7	+	.	ID=g2729.t1.intron2;Parent=g2729.t1;
OX451215.1_Phasia_obesa_genome_assembly,_chromosome:_1	AUGUSTUS	CDS	55894367	55894402	0.7	+	0	ID=g2729.t1.CDS3;Parent=g2729.t1;
OX451215.1_Phasia_obesa_genome_assembly,_chromosome:_1	AUGUSTUS	exon	55894367	55894402	.	+	.	ID=g2729.t1.exon3;Parent=g2729.t1;
OX451215.1_Phasia_obesa_genome_assembly,_chromosome:_1	AUGUSTUS	stop_codon	55894400	55894402	.	+	0	ID=g2729.t1.stop1;Parent=g2729.t1;
OX451215.1_Phasia_obesa_genome_assembly,_chromosome:_1	AUGUSTUS	gene	55961639	55976636	.	-	.	ID=g2730;
OX451215.1_Phasia_obesa_genome_assembly,_chromosome:_1	AUGUSTUS	mRNA	55961639	55976636	0.61	-	.	ID=g2730.t1;Parent=g2730;
OX451215.1_Phasia_obesa_genome_assembly,_chromosome:_1	AUGUSTUS	stop_codon	55961639	55961641	.	-	0	ID=g2730.t1.stop1;Parent=g2730.t1;
OX451215.1_Phasia_obesa_genome_assembly,_chromosome:_1	AUGUSTUS	CDS	55961639	55961713	1	-	0	ID=g2730.t1.CDS1;Parent=g2730.t1;
OX451215.1_Phasia_obesa_genome_assembly,_chromosome:_1	AUGUSTUS	exon	55961639	55961713	.	-	.	ID=g2730.t1.exon1;Parent=g2730.t1;
OX451215.1_Phasia_obesa_genome_assembly,_chromosome:_1	AUGUSTUS	intron	55961714	55965164	1	-	.	ID=g2730.t1.intron1;Parent=g2730.t1;
OX451215.1_Phasia_obesa_genome_assembly,_chromosome:_1	AUGUSTUS	CDS	55965165	55965290	1	-	0	ID=g2730.t1.CDS2;Parent=g2730.t1;
OX451215.1_Phasia_obesa_genome_assembly,_chromosome:_1	AUGUSTUS	exon	55965165	55965290	.	-	.	ID=g2730.t1.exon2;Parent=g2730.t1;
OX451215.1_Phasia_obesa_genome_assembly,_chromosome:_1	AUGUSTUS	intron	55965291	55965357	1	-	.	ID=g2730.t1.intron2;Parent=g2730.t1;
OX451215.1_Phasia_obesa_genome_assembly,_chromosome:_1	AUGUSTUS	CDS	55965358	55965714	1	-	0	ID=g2730.t1.CDS3;Parent=g2730.t1;
OX451215.1_Phasia_obesa_genome_assembly,_chromosome:_1	AUGUSTUS	exon	55965358	55965714	.	-	.	ID=g2730.t1.exon3;Parent=g2730.t1;
OX451215.1_Phasia_obesa_genome_assembly,_chromosome:_1	AUGUSTUS	intron	55965715	55965782	1	-	.	ID=g2730.t1.intron3;Parent=g2730.t1;
OX451215.1_Phasia_obesa_genome_assembly,_chromosome:_1	AUGUSTUS	CDS	55965783	55966843	1	-	2	ID=g2730.t1.CDS4;Parent=g2730.t1;
OX451215.1_Phasia_obesa_genome_assembly,_chromosome:_1	AUGUSTUS	exon	55965783	55966843	.	-	.	ID=g2730.t1.exon4;Parent=g2730.t1;
OX451215.1_Phasia_obesa_genome_assembly,_chromosome:_1	AUGUSTUS	intron	55966844	55966960	1	-	.	ID=g2730.t1.intron4;Parent=g2730.t1;
OX451215.1_Phasia_obesa_genome_assembly,_chromosome:_1	AUGUSTUS	CDS	55966961	55967254	1	-	2	ID=g2730.t1.CDS5;Parent=g2730.t1;
OX451215.1_Phasia_obesa_genome_assembly,_chromosome:_1	AUGUSTUS	exon	55966961	55967254	.	-	.	ID=g2730.t1.exon5;Parent=g2730.t1;
OX451215.1_Phasia_obesa_genome_assembly,_chromosome:_1	AUGUSTUS	intron	55967255	55973678	1	-	.	ID=g2730.t1.intron5;Parent=g2730.t1;
OX451215.1_Phasia_obesa_genome_assembly,_chromosome:_1	AUGUSTUS	CDS	55973679	55973871	1	-	0	ID=g2730.t1.CDS6;Parent=g2730.t1;
OX451215.1_Phasia_obesa_genome_assembly,_chromosome:_1	AUGUSTUS	exon	55973679	55973871	.	-	.	ID=g2730.t1.exon6;Parent=g2730.t1;
OX451215.1_Phasia_obesa_genome_assembly,_chromosome:_1	AUGUSTUS	intron	55973872	55976633	0.67	-	.	ID=g2730.t1.intron6;Parent=g2730.t1;
OX451215.1_Phasia_obesa_genome_assembly,_chromosome:_1	AUGUSTUS	CDS	55976634	55976636	0.61	-	0	ID=g2730.t1.CDS7;Parent=g2730.t1;
OX451215.1_Phasia_obesa_genome_assembly,_chromosome:_1	AUGUSTUS	exon	55976634	55976636	.	-	.	ID=g2730.t1.exon7;Parent=g2730.t1;
OX451215.1_Phasia_obesa_genome_assembly,_chromosome:_1	AUGUSTUS	start_codon	55976634	55976636	.	-	0	ID=g2730.t1.start1;Parent=g2730.t1;
OX451215.1_Phasia_obesa_genome_assembly,_chromosome:_1	AUGUSTUS	gene	56064432	56067539	.	-	.	ID=g2731;
OX451215.1_Phasia_obesa_genome_assembly,_chromosome:_1	AUGUSTUS	mRNA	56064432	56067539	1	-	.	ID=g2731.t1;Parent=g2731;
OX451215.1_Phasia_obesa_genome_assembly,_chromosome:_1	AUGUSTUS	stop_codon	56064432	56064434	.	-	0	ID=g2731.t1.stop1;Parent=g2731.t1;
OX451215.1_Phasia_obesa_genome_assembly,_chromosome:_1	AUGUSTUS	CDS	56064432	56065466	1	-	0	ID=g2731.t1.CDS1;Parent=g2731.t1;
OX451215.1_Phasia_obesa_genome_assembly,_chromosome:_1	AUGUSTUS	exon	56064432	56065466	.	-	.	ID=g2731.t1.exon1;Parent=g2731.t1;
OX451215.1_Phasia_obesa_genome_assembly,_chromosome:_1	AUGUSTUS	intron	56065467	56066696	1	-	.	ID=g2731.t1.intron1;Parent=g2731.t1;
OX451215.1_Phasia_obesa_genome_assembly,_chromosome:_1	AUGUSTUS	CDS	56066697	56067539	1	-	0	ID=g2731.t1.CDS2;Parent=g2731.t1;
OX451215.1_Phasia_obesa_genome_assembly,_chromosome:_1	AUGUSTUS	exon	56066697	56067539	.	-	.	ID=g2731.t1.exon2;Parent=g2731.t1;
OX451215.1_Phasia_obesa_genome_assembly,_chromosome:_1	AUGUSTUS	start_codon	56067537	56067539	.	-	0	ID=g2731.t1.start1;Parent=g2731.t1;
OX451215.1_Phasia_obesa_genome_assembly,_chromosome:_1	AUGUSTUS	gene	56081377	56082660	.	+	.	ID=g2732;
OX451215.1_Phasia_obesa_genome_assembly,_chromosome:_1	AUGUSTUS	mRNA	56081377	56082660	1	+	.	ID=g2732.t1;Parent=g2732;
OX451215.1_Phasia_obesa_genome_assembly,_chromosome:_1	AUGUSTUS	start_codon	56081377	56081379	.	+	0	ID=g2732.t1.start1;Parent=g2732.t1;
OX451215.1_Phasia_obesa_genome_assembly,_chromosome:_1	AUGUSTUS	CDS	56081377	56082660	1	+	0	ID=g2732.t1.CDS1;Parent=g2732.t1;
OX451215.1_Phasia_obesa_genome_assembly,_chromosome:_1	AUGUSTUS	exon	56081377	56082660	.	+	.	ID=g2732.t1.exon1;Parent=g2732.t1;
OX451215.1_Phasia_obesa_genome_assembly,_chromosome:_1	AUGUSTUS	stop_codon	56082658	56082660	.	+	0	ID=g2732.t1.stop1;Parent=g2732.t1;
OX451215.1_Phasia_obesa_genome_assembly,_chromosome:_1	AUGUSTUS	gene	56082873	56085664	.	-	.	ID=g2733;
OX451215.1_Phasia_obesa_genome_assembly,_chromosome:_1	AUGUSTUS	mRNA	56082873	56085664	1	-	.	ID=g2733.t1;Parent=g2733;
OX451215.1_Phasia_obesa_genome_assembly,_chromosome:_1	AUGUSTUS	stop_codon	56082873	56082875	.	-	0	ID=g2733.t1.stop1;Parent=g2733.t1;
OX451215.1_Phasia_obesa_genome_assembly,_chromosome:_1	AUGUSTUS	CDS	56082873	56083092	1	-	1	ID=g2733.t1.CDS1;Parent=g2733.t1;
OX451215.1_Phasia_obesa_genome_assembly,_chromosome:_1	AUGUSTUS	exon	56082873	56083092	.	-	.	ID=g2733.t1.exon1;Parent=g2733.t1;
OX451215.1_Phasia_obesa_genome_assembly,_chromosome:_1	AUGUSTUS	intron	56083093	56083242	1	-	.	ID=g2733.t1.intron1;Parent=g2733.t1;
OX451215.1_Phasia_obesa_genome_assembly,_chromosome:_1	AUGUSTUS	CDS	56083243	56083595	1	-	0	ID=g2733.t1.CDS2;Parent=g2733.t1;
OX451215.1_Phasia_obesa_genome_assembly,_chromosome:_1	AUGUSTUS	exon	56083243	56083595	.	-	.	ID=g2733.t1.exon2;Parent=g2733.t1;
OX451215.1_Phasia_obesa_genome_assembly,_chromosome:_1	AUGUSTUS	intron	56083596	56084773	1	-	.	ID=g2733.t1.intron2;Parent=g2733.t1;
OX451215.1_Phasia_obesa_genome_assembly,_chromosome:_1	AUGUSTUS	CDS	56084774	56085162	1	-	2	ID=g2733.t1.CDS3;Parent=g2733.t1;
OX451215.1_Phasia_obesa_genome_assembly,_chromosome:_1	AUGUSTUS	exon	56084774	56085162	.	-	.	ID=g2733.t1.exon3;Parent=g2733.t1;
OX451215.1_Phasia_obesa_genome_assembly,_chromosome:_1	AUGUSTUS	intron	56085163	56085291	1	-	.	ID=g2733.t1.intron3;Parent=g2733.t1;
OX451215.1_Phasia_obesa_genome_assembly,_chromosome:_1	AUGUSTUS	CDS	56085292	56085664	1	-	0	ID=g2733.t1.CDS4;Parent=g2733.t1;
OX451215.1_Phasia_obesa_genome_assembly,_chromosome:_1	AUGUSTUS	exon	56085292	56085664	.	-	.	ID=g2733.t1.exon4;Parent=g2733.t1;
OX451215.1_Phasia_obesa_genome_assembly,_chromosome:_1	AUGUSTUS	start_codon	56085662	56085664	.	-	0	ID=g2733.t1.start1;Parent=g2733.t1;
OX451215.1_Phasia_obesa_genome_assembly,_chromosome:_1	AUGUSTUS	gene	56086566	56089523	.	+	.	ID=g2734;
OX451215.1_Phasia_obesa_genome_assembly,_chromosome:_1	AUGUSTUS	mRNA	56086566	56089523	1	+	.	ID=g2734.t1;Parent=g2734;
OX451215.1_Phasia_obesa_genome_assembly,_chromosome:_1	AUGUSTUS	start_codon	56086566	56086568	.	+	0	ID=g2734.t1.start1;Parent=g2734.t1;
OX451215.1_Phasia_obesa_genome_assembly,_chromosome:_1	AUGUSTUS	CDS	56086566	56089523	1	+	0	ID=g2734.t1.CDS1;Parent=g2734.t1;
OX451215.1_Phasia_obesa_genome_assembly,_chromosome:_1	AUGUSTUS	exon	56086566	56089523	.	+	.	ID=g2734.t1.exon1;Parent=g2734.t1;
OX451215.1_Phasia_obesa_genome_assembly,_chromosome:_1	AUGUSTUS	stop_codon	56089521	56089523	.	+	0	ID=g2734.t1.stop1;Parent=g2734.t1;
OX451215.1_Phasia_obesa_genome_assembly,_chromosome:_1	AUGUSTUS	gene	56093180	56095877	.	-	.	ID=g2735;
OX451215.1_Phasia_obesa_genome_assembly,_chromosome:_1	AUGUSTUS	mRNA	56093180	56095877	1	-	.	ID=g2735.t1;Parent=g2735;
OX451215.1_Phasia_obesa_genome_assembly,_chromosome:_1	AUGUSTUS	stop_codon	56093180	56093182	.	-	0	ID=g2735.t1.stop1;Parent=g2735.t1;
OX451215.1_Phasia_obesa_genome_assembly,_chromosome:_1	AUGUSTUS	CDS	56093180	56093309	1	-	1	ID=g2735.t1.CDS1;Parent=g2735.t1;
OX451215.1_Phasia_obesa_genome_assembly,_chromosome:_1	AUGUSTUS	exon	56093180	56093309	.	-	.	ID=g2735.t1.exon1;Parent=g2735.t1;
OX451215.1_Phasia_obesa_genome_assembly,_chromosome:_1	AUGUSTUS	intron	56093310	56093369	1	-	.	ID=g2735.t1.intron1;Parent=g2735.t1;
OX451215.1_Phasia_obesa_genome_assembly,_chromosome:_1	AUGUSTUS	CDS	56093370	56093786	1	-	1	ID=g2735.t1.CDS2;Parent=g2735.t1;
OX451215.1_Phasia_obesa_genome_assembly,_chromosome:_1	AUGUSTUS	exon	56093370	56093786	.	-	.	ID=g2735.t1.exon2;Parent=g2735.t1;
OX451215.1_Phasia_obesa_genome_assembly,_chromosome:_1	AUGUSTUS	intron	56093787	56093845	1	-	.	ID=g2735.t1.intron2;Parent=g2735.t1;
OX451215.1_Phasia_obesa_genome_assembly,_chromosome:_1	AUGUSTUS	CDS	56093846	56093976	1	-	0	ID=g2735.t1.CDS3;Parent=g2735.t1;
OX451215.1_Phasia_obesa_genome_assembly,_chromosome:_1	AUGUSTUS	exon	56093846	56093976	.	-	.	ID=g2735.t1.exon3;Parent=g2735.t1;
OX451215.1_Phasia_obesa_genome_assembly,_chromosome:_1	AUGUSTUS	intron	56093977	56094069	1	-	.	ID=g2735.t1.intron3;Parent=g2735.t1;
OX451215.1_Phasia_obesa_genome_assembly,_chromosome:_1	AUGUSTUS	CDS	56094070	56094261	1	-	0	ID=g2735.t1.CDS4;Parent=g2735.t1;
OX451215.1_Phasia_obesa_genome_assembly,_chromosome:_1	AUGUSTUS	exon	56094070	56094261	.	-	.	ID=g2735.t1.exon4;Parent=g2735.t1;
OX451215.1_Phasia_obesa_genome_assembly,_chromosome:_1	AUGUSTUS	intron	56094262	56094333	1	-	.	ID=g2735.t1.intron4;Parent=g2735.t1;
OX451215.1_Phasia_obesa_genome_assembly,_chromosome:_1	AUGUSTUS	CDS	56094334	56094549	1	-	0	ID=g2735.t1.CDS5;Parent=g2735.t1;
OX451215.1_Phasia_obesa_genome_assembly,_chromosome:_1	AUGUSTUS	exon	56094334	56094549	.	-	.	ID=g2735.t1.exon5;Parent=g2735.t1;
OX451215.1_Phasia_obesa_genome_assembly,_chromosome:_1	AUGUSTUS	intron	56094550	56094971	1	-	.	ID=g2735.t1.intron5;Parent=g2735.t1;
OX451215.1_Phasia_obesa_genome_assembly,_chromosome:_1	AUGUSTUS	CDS	56094972	56095177	1	-	2	ID=g2735.t1.CDS6;Parent=g2735.t1;
OX451215.1_Phasia_obesa_genome_assembly,_chromosome:_1	AUGUSTUS	exon	56094972	56095177	.	-	.	ID=g2735.t1.exon6;Parent=g2735.t1;
OX451215.1_Phasia_obesa_genome_assembly,_chromosome:_1	AUGUSTUS	intron	56095178	56095250	1	-	.	ID=g2735.t1.intron6;Parent=g2735.t1;
OX451215.1_Phasia_obesa_genome_assembly,_chromosome:_1	AUGUSTUS	CDS	56095251	56095434	1	-	0	ID=g2735.t1.CDS7;Parent=g2735.t1;
OX451215.1_Phasia_obesa_genome_assembly,_chromosome:_1	AUGUSTUS	exon	56095251	56095434	.	-	.	ID=g2735.t1.exon7;Parent=g2735.t1;
OX451215.1_Phasia_obesa_genome_assembly,_chromosome:_1	AUGUSTUS	intron	56095435	56095499	1	-	.	ID=g2735.t1.intron7;Parent=g2735.t1;
OX451215.1_Phasia_obesa_genome_assembly,_chromosome:_1	AUGUSTUS	CDS	56095500	56095877	1	-	0	ID=g2735.t1.CDS8;Parent=g2735.t1;
OX451215.1_Phasia_obesa_genome_assembly,_chromosome:_1	AUGUSTUS	exon	56095500	56095877	.	-	.	ID=g2735.t1.exon8;Parent=g2735.t1;
OX451215.1_Phasia_obesa_genome_assembly,_chromosome:_1	AUGUSTUS	start_codon	56095875	56095877	.	-	0	ID=g2735.t1.start1;Parent=g2735.t1;
OX451215.1_Phasia_obesa_genome_assembly,_chromosome:_1	AUGUSTUS	gene	56105740	56110819	.	+	.	ID=g2736;
OX451215.1_Phasia_obesa_genome_assembly,_chromosome:_1	AUGUSTUS	mRNA	56105740	56110819	1	+	.	ID=g2736.t1;Parent=g2736;
OX451215.1_Phasia_obesa_genome_assembly,_chromosome:_1	AUGUSTUS	start_codon	56105740	56105742	.	+	0	ID=g2736.t1.start1;Parent=g2736.t1;
OX451215.1_Phasia_obesa_genome_assembly,_chromosome:_1	AUGUSTUS	CDS	56105740	56105890	1	+	0	ID=g2736.t1.CDS1;Parent=g2736.t1;
OX451215.1_Phasia_obesa_genome_assembly,_chromosome:_1	AUGUSTUS	exon	56105740	56105890	.	+	.	ID=g2736.t1.exon1;Parent=g2736.t1;
OX451215.1_Phasia_obesa_genome_assembly,_chromosome:_1	AUGUSTUS	intron	56105891	56105943	1	+	.	ID=g2736.t1.intron1;Parent=g2736.t1;
OX451215.1_Phasia_obesa_genome_assembly,_chromosome:_1	AUGUSTUS	CDS	56105944	56107184	1	+	2	ID=g2736.t1.CDS2;Parent=g2736.t1;
OX451215.1_Phasia_obesa_genome_assembly,_chromosome:_1	AUGUSTUS	exon	56105944	56107184	.	+	.	ID=g2736.t1.exon2;Parent=g2736.t1;
OX451215.1_Phasia_obesa_genome_assembly,_chromosome:_1	AUGUSTUS	intron	56107185	56107353	1	+	.	ID=g2736.t1.intron2;Parent=g2736.t1;
OX451215.1_Phasia_obesa_genome_assembly,_chromosome:_1	AUGUSTUS	CDS	56107354	56107540	1	+	0	ID=g2736.t1.CDS3;Parent=g2736.t1;
OX451215.1_Phasia_obesa_genome_assembly,_chromosome:_1	AUGUSTUS	exon	56107354	56107540	.	+	.	ID=g2736.t1.exon3;Parent=g2736.t1;
OX451215.1_Phasia_obesa_genome_assembly,_chromosome:_1	AUGUSTUS	intron	56107541	56107607	1	+	.	ID=g2736.t1.intron3;Parent=g2736.t1;
OX451215.1_Phasia_obesa_genome_assembly,_chromosome:_1	AUGUSTUS	CDS	56107608	56107912	1	+	2	ID=g2736.t1.CDS4;Parent=g2736.t1;
OX451215.1_Phasia_obesa_genome_assembly,_chromosome:_1	AUGUSTUS	exon	56107608	56107912	.	+	.	ID=g2736.t1.exon4;Parent=g2736.t1;
OX451215.1_Phasia_obesa_genome_assembly,_chromosome:_1	AUGUSTUS	intron	56107913	56107975	1	+	.	ID=g2736.t1.intron4;Parent=g2736.t1;
OX451215.1_Phasia_obesa_genome_assembly,_chromosome:_1	AUGUSTUS	CDS	56107976	56108078	1	+	0	ID=g2736.t1.CDS5;Parent=g2736.t1;
OX451215.1_Phasia_obesa_genome_assembly,_chromosome:_1	AUGUSTUS	exon	56107976	56108078	.	+	.	ID=g2736.t1.exon5;Parent=g2736.t1;
OX451215.1_Phasia_obesa_genome_assembly,_chromosome:_1	AUGUSTUS	intron	56108079	56108145	1	+	.	ID=g2736.t1.intron5;Parent=g2736.t1;
OX451215.1_Phasia_obesa_genome_assembly,_chromosome:_1	AUGUSTUS	CDS	56108146	56108248	1	+	2	ID=g2736.t1.CDS6;Parent=g2736.t1;
OX451215.1_Phasia_obesa_genome_assembly,_chromosome:_1	AUGUSTUS	exon	56108146	56108248	.	+	.	ID=g2736.t1.exon6;Parent=g2736.t1;
OX451215.1_Phasia_obesa_genome_assembly,_chromosome:_1	AUGUSTUS	intron	56108249	56109481	1	+	.	ID=g2736.t1.intron6;Parent=g2736.t1;
OX451215.1_Phasia_obesa_genome_assembly,_chromosome:_1	AUGUSTUS	CDS	56109482	56109774	1	+	1	ID=g2736.t1.CDS7;Parent=g2736.t1;
OX451215.1_Phasia_obesa_genome_assembly,_chromosome:_1	AUGUSTUS	exon	56109482	56109774	.	+	.	ID=g2736.t1.exon7;Parent=g2736.t1;
OX451215.1_Phasia_obesa_genome_assembly,_chromosome:_1	AUGUSTUS	intron	56109775	56109837	1	+	.	ID=g2736.t1.intron7;Parent=g2736.t1;
OX451215.1_Phasia_obesa_genome_assembly,_chromosome:_1	AUGUSTUS	CDS	56109838	56110153	1	+	2	ID=g2736.t1.CDS8;Parent=g2736.t1;
OX451215.1_Phasia_obesa_genome_assembly,_chromosome:_1	AUGUSTUS	exon	56109838	56110153	.	+	.	ID=g2736.t1.exon8;Parent=g2736.t1;
OX451215.1_Phasia_obesa_genome_assembly,_chromosome:_1	AUGUSTUS	intron	56110154	56110419	1	+	.	ID=g2736.t1.intron8;Parent=g2736.t1;
OX451215.1_Phasia_obesa_genome_assembly,_chromosome:_1	AUGUSTUS	CDS	56110420	56110679	1	+	1	ID=g2736.t1.CDS9;Parent=g2736.t1;
OX451215.1_Phasia_obesa_genome_assembly,_chromosome:_1	AUGUSTUS	exon	56110420	56110679	.	+	.	ID=g2736.t1.exon9;Parent=g2736.t1;
OX451215.1_Phasia_obesa_genome_assembly,_chromosome:_1	AUGUSTUS	intron	56110680	56110739	1	+	.	ID=g2736.t1.intron9;Parent=g2736.t1;
OX451215.1_Phasia_obesa_genome_assembly,_chromosome:_1	AUGUSTUS	CDS	56110740	56110819	1	+	2	ID=g2736.t1.CDS10;Parent=g2736.t1;
OX451215.1_Phasia_obesa_genome_assembly,_chromosome:_1	AUGUSTUS	exon	56110740	56110819	.	+	.	ID=g2736.t1.exon10;Parent=g2736.t1;
OX451215.1_Phasia_obesa_genome_assembly,_chromosome:_1	AUGUSTUS	stop_codon	56110817	56110819	.	+	0	ID=g2736.t1.stop1;Parent=g2736.t1;
OX451215.1_Phasia_obesa_genome_assembly,_chromosome:_1	AUGUSTUS	gene	56113642	56114721	.	+	.	ID=g2737;
OX451215.1_Phasia_obesa_genome_assembly,_chromosome:_1	AUGUSTUS	mRNA	56113642	56114721	0.65	+	.	ID=g2737.t1;Parent=g2737;
OX451215.1_Phasia_obesa_genome_assembly,_chromosome:_1	AUGUSTUS	start_codon	56113642	56113644	.	+	0	ID=g2737.t1.start1;Parent=g2737.t1;
OX451215.1_Phasia_obesa_genome_assembly,_chromosome:_1	AUGUSTUS	CDS	56113642	56114445	0.65	+	0	ID=g2737.t1.CDS1;Parent=g2737.t1;
OX451215.1_Phasia_obesa_genome_assembly,_chromosome:_1	AUGUSTUS	exon	56113642	56114445	.	+	.	ID=g2737.t1.exon1;Parent=g2737.t1;
OX451215.1_Phasia_obesa_genome_assembly,_chromosome:_1	AUGUSTUS	intron	56114446	56114506	0.65	+	.	ID=g2737.t1.intron1;Parent=g2737.t1;
OX451215.1_Phasia_obesa_genome_assembly,_chromosome:_1	AUGUSTUS	CDS	56114507	56114620	0.94	+	0	ID=g2737.t1.CDS2;Parent=g2737.t1;
OX451215.1_Phasia_obesa_genome_assembly,_chromosome:_1	AUGUSTUS	exon	56114507	56114620	.	+	.	ID=g2737.t1.exon2;Parent=g2737.t1;
OX451215.1_Phasia_obesa_genome_assembly,_chromosome:_1	AUGUSTUS	intron	56114621	56114685	1	+	.	ID=g2737.t1.intron2;Parent=g2737.t1;
OX451215.1_Phasia_obesa_genome_assembly,_chromosome:_1	AUGUSTUS	CDS	56114686	56114721	0.94	+	0	ID=g2737.t1.CDS3;Parent=g2737.t1;
OX451215.1_Phasia_obesa_genome_assembly,_chromosome:_1	AUGUSTUS	exon	56114686	56114721	.	+	.	ID=g2737.t1.exon3;Parent=g2737.t1;
OX451215.1_Phasia_obesa_genome_assembly,_chromosome:_1	AUGUSTUS	stop_codon	56114719	56114721	.	+	0	ID=g2737.t1.stop1;Parent=g2737.t1;
OX451215.1_Phasia_obesa_genome_assembly,_chromosome:_1	GeneMark.hmm3	mRNA	56113642	56114679	.	+	.	ID=g2737.t2;Parent=g2737;
OX451215.1_Phasia_obesa_genome_assembly,_chromosome:_1	GeneMark.hmm3	CDS	56113642	56114679	.	+	0	ID=g2737.t2.CDS1;Parent=g2737.t2;
OX451215.1_Phasia_obesa_genome_assembly,_chromosome:_1	GeneMark.hmm3	exon	56113642	56114679	.	+	0	ID=g2737.t2.exon1;Parent=g2737.t2;
OX451215.1_Phasia_obesa_genome_assembly,_chromosome:_1	AUGUSTUS	gene	56114745	56115332	.	+	.	ID=g2738;
OX451215.1_Phasia_obesa_genome_assembly,_chromosome:_1	AUGUSTUS	mRNA	56114745	56115332	0.94	+	.	ID=g2738.t1;Parent=g2738;
OX451215.1_Phasia_obesa_genome_assembly,_chromosome:_1	AUGUSTUS	start_codon	56114745	56114747	.	+	0	ID=g2738.t1.start1;Parent=g2738.t1;
OX451215.1_Phasia_obesa_genome_assembly,_chromosome:_1	AUGUSTUS	CDS	56114745	56115332	0.94	+	0	ID=g2738.t1.CDS1;Parent=g2738.t1;
OX451215.1_Phasia_obesa_genome_assembly,_chromosome:_1	AUGUSTUS	exon	56114745	56115332	.	+	.	ID=g2738.t1.exon1;Parent=g2738.t1;
OX451215.1_Phasia_obesa_genome_assembly,_chromosome:_1	AUGUSTUS	stop_codon	56115330	56115332	.	+	0	ID=g2738.t1.stop1;Parent=g2738.t1;
OX451215.1_Phasia_obesa_genome_assembly,_chromosome:_1	AUGUSTUS	gene	56116062	56117111	.	+	.	ID=g2739;
OX451215.1_Phasia_obesa_genome_assembly,_chromosome:_1	AUGUSTUS	mRNA	56116062	56117111	1	+	.	ID=g2739.t1;Parent=g2739;
OX451215.1_Phasia_obesa_genome_assembly,_chromosome:_1	AUGUSTUS	start_codon	56116062	56116064	.	+	0	ID=g2739.t1.start1;Parent=g2739.t1;
OX451215.1_Phasia_obesa_genome_assembly,_chromosome:_1	AUGUSTUS	CDS	56116062	56116371	1	+	0	ID=g2739.t1.CDS1;Parent=g2739.t1;
OX451215.1_Phasia_obesa_genome_assembly,_chromosome:_1	AUGUSTUS	exon	56116062	56116371	.	+	.	ID=g2739.t1.exon1;Parent=g2739.t1;
OX451215.1_Phasia_obesa_genome_assembly,_chromosome:_1	AUGUSTUS	intron	56116372	56116455	1	+	.	ID=g2739.t1.intron1;Parent=g2739.t1;
OX451215.1_Phasia_obesa_genome_assembly,_chromosome:_1	AUGUSTUS	CDS	56116456	56116822	1	+	2	ID=g2739.t1.CDS2;Parent=g2739.t1;
OX451215.1_Phasia_obesa_genome_assembly,_chromosome:_1	AUGUSTUS	exon	56116456	56116822	.	+	.	ID=g2739.t1.exon2;Parent=g2739.t1;
OX451215.1_Phasia_obesa_genome_assembly,_chromosome:_1	AUGUSTUS	intron	56116823	56117002	1	+	.	ID=g2739.t1.intron2;Parent=g2739.t1;
OX451215.1_Phasia_obesa_genome_assembly,_chromosome:_1	AUGUSTUS	CDS	56117003	56117111	1	+	1	ID=g2739.t1.CDS3;Parent=g2739.t1;
OX451215.1_Phasia_obesa_genome_assembly,_chromosome:_1	AUGUSTUS	exon	56117003	56117111	.	+	.	ID=g2739.t1.exon3;Parent=g2739.t1;
OX451215.1_Phasia_obesa_genome_assembly,_chromosome:_1	AUGUSTUS	stop_codon	56117109	56117111	.	+	0	ID=g2739.t1.stop1;Parent=g2739.t1;
OX451215.1_Phasia_obesa_genome_assembly,_chromosome:_1	AUGUSTUS	gene	56117790	56118199	.	+	.	ID=g2740;
OX451215.1_Phasia_obesa_genome_assembly,_chromosome:_1	AUGUSTUS	mRNA	56117790	56118199	0.99	+	.	ID=g2740.t1;Parent=g2740;
OX451215.1_Phasia_obesa_genome_assembly,_chromosome:_1	AUGUSTUS	start_codon	56117790	56117792	.	+	0	ID=g2740.t1.start1;Parent=g2740.t1;
OX451215.1_Phasia_obesa_genome_assembly,_chromosome:_1	AUGUSTUS	CDS	56117790	56118107	0.99	+	0	ID=g2740.t1.CDS1;Parent=g2740.t1;
OX451215.1_Phasia_obesa_genome_assembly,_chromosome:_1	AUGUSTUS	exon	56117790	56118107	.	+	.	ID=g2740.t1.exon1;Parent=g2740.t1;
OX451215.1_Phasia_obesa_genome_assembly,_chromosome:_1	AUGUSTUS	intron	56118108	56118172	0.99	+	.	ID=g2740.t1.intron1;Parent=g2740.t1;
OX451215.1_Phasia_obesa_genome_assembly,_chromosome:_1	AUGUSTUS	CDS	56118173	56118199	0.99	+	0	ID=g2740.t1.CDS2;Parent=g2740.t1;
OX451215.1_Phasia_obesa_genome_assembly,_chromosome:_1	AUGUSTUS	exon	56118173	56118199	.	+	.	ID=g2740.t1.exon2;Parent=g2740.t1;
OX451215.1_Phasia_obesa_genome_assembly,_chromosome:_1	AUGUSTUS	stop_codon	56118197	56118199	.	+	0	ID=g2740.t1.stop1;Parent=g2740.t1;
OX451215.1_Phasia_obesa_genome_assembly,_chromosome:_1	AUGUSTUS	gene	56202485	56203843	.	+	.	ID=g2741;
OX451215.1_Phasia_obesa_genome_assembly,_chromosome:_1	AUGUSTUS	mRNA	56202485	56203843	0.46	+	.	ID=g2741.t1;Parent=g2741;
OX451215.1_Phasia_obesa_genome_assembly,_chromosome:_1	AUGUSTUS	start_codon	56202485	56202487	.	+	0	ID=g2741.t1.start1;Parent=g2741.t1;
OX451215.1_Phasia_obesa_genome_assembly,_chromosome:_1	AUGUSTUS	CDS	56202485	56203191	1	+	0	ID=g2741.t1.CDS1;Parent=g2741.t1;
OX451215.1_Phasia_obesa_genome_assembly,_chromosome:_1	AUGUSTUS	exon	56202485	56203191	.	+	.	ID=g2741.t1.exon1;Parent=g2741.t1;
OX451215.1_Phasia_obesa_genome_assembly,_chromosome:_1	AUGUSTUS	intron	56203192	56203758	0.46	+	.	ID=g2741.t1.intron1;Parent=g2741.t1;
OX451215.1_Phasia_obesa_genome_assembly,_chromosome:_1	AUGUSTUS	CDS	56203759	56203843	0.46	+	1	ID=g2741.t1.CDS2;Parent=g2741.t1;
OX451215.1_Phasia_obesa_genome_assembly,_chromosome:_1	AUGUSTUS	exon	56203759	56203843	.	+	.	ID=g2741.t1.exon2;Parent=g2741.t1;
OX451215.1_Phasia_obesa_genome_assembly,_chromosome:_1	AUGUSTUS	stop_codon	56203841	56203843	.	+	0	ID=g2741.t1.stop1;Parent=g2741.t1;
OX451215.1_Phasia_obesa_genome_assembly,_chromosome:_1	AUGUSTUS	gene	56207836	56208174	.	-	.	ID=g2742;
OX451215.1_Phasia_obesa_genome_assembly,_chromosome:_1	AUGUSTUS	mRNA	56207836	56208174	0.91	-	.	ID=g2742.t1;Parent=g2742;
OX451215.1_Phasia_obesa_genome_assembly,_chromosome:_1	AUGUSTUS	stop_codon	56207836	56207838	.	-	0	ID=g2742.t1.stop1;Parent=g2742.t1;
OX451215.1_Phasia_obesa_genome_assembly,_chromosome:_1	AUGUSTUS	CDS	56207836	56208174	0.91	-	0	ID=g2742.t1.CDS1;Parent=g2742.t1;
OX451215.1_Phasia_obesa_genome_assembly,_chromosome:_1	AUGUSTUS	exon	56207836	56208174	.	-	.	ID=g2742.t1.exon1;Parent=g2742.t1;
OX451215.1_Phasia_obesa_genome_assembly,_chromosome:_1	AUGUSTUS	start_codon	56208172	56208174	.	-	0	ID=g2742.t1.start1;Parent=g2742.t1;
OX451215.1_Phasia_obesa_genome_assembly,_chromosome:_1	AUGUSTUS	gene	56371591	56383250	.	-	.	ID=g2743;
OX451215.1_Phasia_obesa_genome_assembly,_chromosome:_1	AUGUSTUS	mRNA	56371591	56383250	1	-	.	ID=g2743.t1;Parent=g2743;
OX451215.1_Phasia_obesa_genome_assembly,_chromosome:_1	AUGUSTUS	stop_codon	56371591	56371593	.	-	0	ID=g2743.t1.stop1;Parent=g2743.t1;
OX451215.1_Phasia_obesa_genome_assembly,_chromosome:_1	AUGUSTUS	CDS	56371591	56372084	1	-	2	ID=g2743.t1.CDS1;Parent=g2743.t1;
OX451215.1_Phasia_obesa_genome_assembly,_chromosome:_1	AUGUSTUS	exon	56371591	56372084	.	-	.	ID=g2743.t1.exon1;Parent=g2743.t1;
OX451215.1_Phasia_obesa_genome_assembly,_chromosome:_1	AUGUSTUS	intron	56372085	56372164	1	-	.	ID=g2743.t1.intron1;Parent=g2743.t1;
OX451215.1_Phasia_obesa_genome_assembly,_chromosome:_1	AUGUSTUS	CDS	56372165	56372324	1	-	0	ID=g2743.t1.CDS2;Parent=g2743.t1;
OX451215.1_Phasia_obesa_genome_assembly,_chromosome:_1	AUGUSTUS	exon	56372165	56372324	.	-	.	ID=g2743.t1.exon2;Parent=g2743.t1;
OX451215.1_Phasia_obesa_genome_assembly,_chromosome:_1	AUGUSTUS	intron	56372325	56379683	1	-	.	ID=g2743.t1.intron2;Parent=g2743.t1;
OX451215.1_Phasia_obesa_genome_assembly,_chromosome:_1	AUGUSTUS	CDS	56379684	56379844	1	-	2	ID=g2743.t1.CDS3;Parent=g2743.t1;
OX451215.1_Phasia_obesa_genome_assembly,_chromosome:_1	AUGUSTUS	exon	56379684	56379844	.	-	.	ID=g2743.t1.exon3;Parent=g2743.t1;
OX451215.1_Phasia_obesa_genome_assembly,_chromosome:_1	AUGUSTUS	intron	56379845	56382217	1	-	.	ID=g2743.t1.intron3;Parent=g2743.t1;
OX451215.1_Phasia_obesa_genome_assembly,_chromosome:_1	AUGUSTUS	CDS	56382218	56383250	1	-	0	ID=g2743.t1.CDS4;Parent=g2743.t1;
OX451215.1_Phasia_obesa_genome_assembly,_chromosome:_1	AUGUSTUS	exon	56382218	56383250	.	-	.	ID=g2743.t1.exon4;Parent=g2743.t1;
OX451215.1_Phasia_obesa_genome_assembly,_chromosome:_1	AUGUSTUS	start_codon	56383248	56383250	.	-	0	ID=g2743.t1.start1;Parent=g2743.t1;
OX451215.1_Phasia_obesa_genome_assembly,_chromosome:_1	AUGUSTUS	gene	56614678	56619297	.	-	.	ID=g2744;
OX451215.1_Phasia_obesa_genome_assembly,_chromosome:_1	AUGUSTUS	mRNA	56614678	56619297	1	-	.	ID=g2744.t1;Parent=g2744;
OX451215.1_Phasia_obesa_genome_assembly,_chromosome:_1	AUGUSTUS	stop_codon	56614678	56614680	.	-	0	ID=g2744.t1.stop1;Parent=g2744.t1;
OX451215.1_Phasia_obesa_genome_assembly,_chromosome:_1	AUGUSTUS	CDS	56614678	56619297	1	-	0	ID=g2744.t1.CDS1;Parent=g2744.t1;
OX451215.1_Phasia_obesa_genome_assembly,_chromosome:_1	AUGUSTUS	exon	56614678	56619297	.	-	.	ID=g2744.t1.exon1;Parent=g2744.t1;
OX451215.1_Phasia_obesa_genome_assembly,_chromosome:_1	AUGUSTUS	start_codon	56619295	56619297	.	-	0	ID=g2744.t1.start1;Parent=g2744.t1;
OX451215.1_Phasia_obesa_genome_assembly,_chromosome:_1	AUGUSTUS	mRNA	56614678	56619297	0.39	-	.	ID=g2744.t2;Parent=g2744;
OX451215.1_Phasia_obesa_genome_assembly,_chromosome:_1	AUGUSTUS	stop_codon	56614678	56614680	.	-	0	ID=g2744.t2.stop1;Parent=g2744.t2;
OX451215.1_Phasia_obesa_genome_assembly,_chromosome:_1	AUGUSTUS	CDS	56614678	56614749	0.54	-	0	ID=g2744.t2.CDS1;Parent=g2744.t2;
OX451215.1_Phasia_obesa_genome_assembly,_chromosome:_1	AUGUSTUS	exon	56614678	56614749	.	-	.	ID=g2744.t2.exon1;Parent=g2744.t2;
OX451215.1_Phasia_obesa_genome_assembly,_chromosome:_1	AUGUSTUS	intron	56614750	56617251	0.39	-	.	ID=g2744.t2.intron1;Parent=g2744.t2;
OX451215.1_Phasia_obesa_genome_assembly,_chromosome:_1	AUGUSTUS	CDS	56617252	56619297	0.43	-	0	ID=g2744.t2.CDS2;Parent=g2744.t2;
OX451215.1_Phasia_obesa_genome_assembly,_chromosome:_1	AUGUSTUS	exon	56617252	56619297	.	-	.	ID=g2744.t2.exon2;Parent=g2744.t2;
OX451215.1_Phasia_obesa_genome_assembly,_chromosome:_1	AUGUSTUS	start_codon	56619295	56619297	.	-	0	ID=g2744.t2.start1;Parent=g2744.t2;
OX451215.1_Phasia_obesa_genome_assembly,_chromosome:_1	AUGUSTUS	gene	56728814	56750149	.	-	.	ID=g2745;
OX451215.1_Phasia_obesa_genome_assembly,_chromosome:_1	AUGUSTUS	mRNA	56728814	56750149	0.42	-	.	ID=g2745.t1;Parent=g2745;
OX451215.1_Phasia_obesa_genome_assembly,_chromosome:_1	AUGUSTUS	stop_codon	56728814	56728816	.	-	0	ID=g2745.t1.stop1;Parent=g2745.t1;
OX451215.1_Phasia_obesa_genome_assembly,_chromosome:_1	AUGUSTUS	CDS	56728814	56728908	0.42	-	2	ID=g2745.t1.CDS1;Parent=g2745.t1;
OX451215.1_Phasia_obesa_genome_assembly,_chromosome:_1	AUGUSTUS	exon	56728814	56728908	.	-	.	ID=g2745.t1.exon1;Parent=g2745.t1;
OX451215.1_Phasia_obesa_genome_assembly,_chromosome:_1	AUGUSTUS	intron	56728909	56729260	0.42	-	.	ID=g2745.t1.intron1;Parent=g2745.t1;
OX451215.1_Phasia_obesa_genome_assembly,_chromosome:_1	AUGUSTUS	CDS	56729261	56729319	1	-	1	ID=g2745.t1.CDS2;Parent=g2745.t1;
OX451215.1_Phasia_obesa_genome_assembly,_chromosome:_1	AUGUSTUS	exon	56729261	56729319	.	-	.	ID=g2745.t1.exon2;Parent=g2745.t1;
OX451215.1_Phasia_obesa_genome_assembly,_chromosome:_1	AUGUSTUS	intron	56729320	56732839	1	-	.	ID=g2745.t1.intron2;Parent=g2745.t1;
OX451215.1_Phasia_obesa_genome_assembly,_chromosome:_1	AUGUSTUS	CDS	56732840	56733256	1	-	1	ID=g2745.t1.CDS3;Parent=g2745.t1;
OX451215.1_Phasia_obesa_genome_assembly,_chromosome:_1	AUGUSTUS	exon	56732840	56733256	.	-	.	ID=g2745.t1.exon3;Parent=g2745.t1;
OX451215.1_Phasia_obesa_genome_assembly,_chromosome:_1	AUGUSTUS	intron	56733257	56749940	1	-	.	ID=g2745.t1.intron3;Parent=g2745.t1;
OX451215.1_Phasia_obesa_genome_assembly,_chromosome:_1	AUGUSTUS	CDS	56749941	56750149	1	-	0	ID=g2745.t1.CDS4;Parent=g2745.t1;
OX451215.1_Phasia_obesa_genome_assembly,_chromosome:_1	AUGUSTUS	exon	56749941	56750149	.	-	.	ID=g2745.t1.exon4;Parent=g2745.t1;
OX451215.1_Phasia_obesa_genome_assembly,_chromosome:_1	AUGUSTUS	start_codon	56750147	56750149	.	-	0	ID=g2745.t1.start1;Parent=g2745.t1;
OX451215.1_Phasia_obesa_genome_assembly,_chromosome:_1	AUGUSTUS	gene	56771304	56771717	.	-	.	ID=g2746;
OX451215.1_Phasia_obesa_genome_assembly,_chromosome:_1	AUGUSTUS	mRNA	56771304	56771717	0.48	-	.	ID=g2746.t1;Parent=g2746;
OX451215.1_Phasia_obesa_genome_assembly,_chromosome:_1	AUGUSTUS	stop_codon	56771304	56771306	.	-	0	ID=g2746.t1.stop1;Parent=g2746.t1;
OX451215.1_Phasia_obesa_genome_assembly,_chromosome:_1	AUGUSTUS	CDS	56771304	56771717	0.48	-	0	ID=g2746.t1.CDS1;Parent=g2746.t1;
OX451215.1_Phasia_obesa_genome_assembly,_chromosome:_1	AUGUSTUS	exon	56771304	56771717	.	-	.	ID=g2746.t1.exon1;Parent=g2746.t1;
OX451215.1_Phasia_obesa_genome_assembly,_chromosome:_1	AUGUSTUS	start_codon	56771715	56771717	.	-	0	ID=g2746.t1.start1;Parent=g2746.t1;
OX451215.1_Phasia_obesa_genome_assembly,_chromosome:_1	AUGUSTUS	gene	56785437	56817377	.	-	.	ID=g2747;
OX451215.1_Phasia_obesa_genome_assembly,_chromosome:_1	AUGUSTUS	mRNA	56785437	56817377	0.89	-	.	ID=g2747.t1;Parent=g2747;
OX451215.1_Phasia_obesa_genome_assembly,_chromosome:_1	AUGUSTUS	stop_codon	56785437	56785439	.	-	0	ID=g2747.t1.stop1;Parent=g2747.t1;
OX451215.1_Phasia_obesa_genome_assembly,_chromosome:_1	AUGUSTUS	CDS	56785437	56785549	1	-	2	ID=g2747.t1.CDS1;Parent=g2747.t1;
OX451215.1_Phasia_obesa_genome_assembly,_chromosome:_1	AUGUSTUS	exon	56785437	56785549	.	-	.	ID=g2747.t1.exon1;Parent=g2747.t1;
OX451215.1_Phasia_obesa_genome_assembly,_chromosome:_1	AUGUSTUS	intron	56785550	56785778	1	-	.	ID=g2747.t1.intron1;Parent=g2747.t1;
OX451215.1_Phasia_obesa_genome_assembly,_chromosome:_1	AUGUSTUS	CDS	56785779	56785910	1	-	2	ID=g2747.t1.CDS2;Parent=g2747.t1;
OX451215.1_Phasia_obesa_genome_assembly,_chromosome:_1	AUGUSTUS	exon	56785779	56785910	.	-	.	ID=g2747.t1.exon2;Parent=g2747.t1;
OX451215.1_Phasia_obesa_genome_assembly,_chromosome:_1	AUGUSTUS	intron	56785911	56786104	1	-	.	ID=g2747.t1.intron2;Parent=g2747.t1;
OX451215.1_Phasia_obesa_genome_assembly,_chromosome:_1	AUGUSTUS	CDS	56786105	56786245	1	-	2	ID=g2747.t1.CDS3;Parent=g2747.t1;
OX451215.1_Phasia_obesa_genome_assembly,_chromosome:_1	AUGUSTUS	exon	56786105	56786245	.	-	.	ID=g2747.t1.exon3;Parent=g2747.t1;
OX451215.1_Phasia_obesa_genome_assembly,_chromosome:_1	AUGUSTUS	intron	56786246	56807154	0.89	-	.	ID=g2747.t1.intron3;Parent=g2747.t1;
OX451215.1_Phasia_obesa_genome_assembly,_chromosome:_1	AUGUSTUS	CDS	56807155	56807355	1	-	2	ID=g2747.t1.CDS4;Parent=g2747.t1;
OX451215.1_Phasia_obesa_genome_assembly,_chromosome:_1	AUGUSTUS	exon	56807155	56807355	.	-	.	ID=g2747.t1.exon4;Parent=g2747.t1;
OX451215.1_Phasia_obesa_genome_assembly,_chromosome:_1	AUGUSTUS	intron	56807356	56817307	1	-	.	ID=g2747.t1.intron4;Parent=g2747.t1;
OX451215.1_Phasia_obesa_genome_assembly,_chromosome:_1	AUGUSTUS	CDS	56817308	56817377	1	-	0	ID=g2747.t1.CDS5;Parent=g2747.t1;
OX451215.1_Phasia_obesa_genome_assembly,_chromosome:_1	AUGUSTUS	exon	56817308	56817377	.	-	.	ID=g2747.t1.exon5;Parent=g2747.t1;
OX451215.1_Phasia_obesa_genome_assembly,_chromosome:_1	AUGUSTUS	start_codon	56817375	56817377	.	-	0	ID=g2747.t1.start1;Parent=g2747.t1;
OX451215.1_Phasia_obesa_genome_assembly,_chromosome:_1	AUGUSTUS	gene	56863007	56863565	.	+	.	ID=g2748;
OX451215.1_Phasia_obesa_genome_assembly,_chromosome:_1	AUGUSTUS	mRNA	56863007	56863565	0.94	+	.	ID=g2748.t1;Parent=g2748;
OX451215.1_Phasia_obesa_genome_assembly,_chromosome:_1	AUGUSTUS	start_codon	56863007	56863009	.	+	0	ID=g2748.t1.start1;Parent=g2748.t1;
OX451215.1_Phasia_obesa_genome_assembly,_chromosome:_1	AUGUSTUS	CDS	56863007	56863068	0.99	+	0	ID=g2748.t1.CDS1;Parent=g2748.t1;
OX451215.1_Phasia_obesa_genome_assembly,_chromosome:_1	AUGUSTUS	exon	56863007	56863068	.	+	.	ID=g2748.t1.exon1;Parent=g2748.t1;
OX451215.1_Phasia_obesa_genome_assembly,_chromosome:_1	AUGUSTUS	intron	56863069	56863193	0.96	+	.	ID=g2748.t1.intron1;Parent=g2748.t1;
OX451215.1_Phasia_obesa_genome_assembly,_chromosome:_1	AUGUSTUS	CDS	56863194	56863267	0.94	+	1	ID=g2748.t1.CDS2;Parent=g2748.t1;
OX451215.1_Phasia_obesa_genome_assembly,_chromosome:_1	AUGUSTUS	exon	56863194	56863267	.	+	.	ID=g2748.t1.exon2;Parent=g2748.t1;
OX451215.1_Phasia_obesa_genome_assembly,_chromosome:_1	AUGUSTUS	intron	56863268	56863368	0.96	+	.	ID=g2748.t1.intron2;Parent=g2748.t1;
OX451215.1_Phasia_obesa_genome_assembly,_chromosome:_1	AUGUSTUS	CDS	56863369	56863565	0.98	+	2	ID=g2748.t1.CDS3;Parent=g2748.t1;
OX451215.1_Phasia_obesa_genome_assembly,_chromosome:_1	AUGUSTUS	exon	56863369	56863565	.	+	.	ID=g2748.t1.exon3;Parent=g2748.t1;
OX451215.1_Phasia_obesa_genome_assembly,_chromosome:_1	AUGUSTUS	stop_codon	56863563	56863565	.	+	0	ID=g2748.t1.stop1;Parent=g2748.t1;
OX451215.1_Phasia_obesa_genome_assembly,_chromosome:_1	AUGUSTUS	gene	56884744	56885265	.	+	.	ID=g2749;
OX451215.1_Phasia_obesa_genome_assembly,_chromosome:_1	AUGUSTUS	mRNA	56884744	56885265	1	+	.	ID=g2749.t1;Parent=g2749;
OX451215.1_Phasia_obesa_genome_assembly,_chromosome:_1	AUGUSTUS	start_codon	56884744	56884746	.	+	0	ID=g2749.t1.start1;Parent=g2749.t1;
OX451215.1_Phasia_obesa_genome_assembly,_chromosome:_1	AUGUSTUS	CDS	56884744	56885265	1	+	0	ID=g2749.t1.CDS1;Parent=g2749.t1;
OX451215.1_Phasia_obesa_genome_assembly,_chromosome:_1	AUGUSTUS	exon	56884744	56885265	.	+	.	ID=g2749.t1.exon1;Parent=g2749.t1;
OX451215.1_Phasia_obesa_genome_assembly,_chromosome:_1	AUGUSTUS	stop_codon	56885263	56885265	.	+	0	ID=g2749.t1.stop1;Parent=g2749.t1;
OX451215.1_Phasia_obesa_genome_assembly,_chromosome:_1	AUGUSTUS	gene	56885394	56886331	.	+	.	ID=g2750;
OX451215.1_Phasia_obesa_genome_assembly,_chromosome:_1	AUGUSTUS	mRNA	56886044	56886331	1	+	.	ID=g2750.t1;Parent=g2750;
OX451215.1_Phasia_obesa_genome_assembly,_chromosome:_1	AUGUSTUS	start_codon	56886044	56886046	.	+	0	ID=g2750.t1.start1;Parent=g2750.t1;
OX451215.1_Phasia_obesa_genome_assembly,_chromosome:_1	AUGUSTUS	CDS	56886044	56886331	1	+	0	ID=g2750.t1.CDS1;Parent=g2750.t1;
OX451215.1_Phasia_obesa_genome_assembly,_chromosome:_1	AUGUSTUS	exon	56886044	56886331	.	+	.	ID=g2750.t1.exon1;Parent=g2750.t1;
OX451215.1_Phasia_obesa_genome_assembly,_chromosome:_1	AUGUSTUS	stop_codon	56886329	56886331	.	+	0	ID=g2750.t1.stop1;Parent=g2750.t1;
OX451215.1_Phasia_obesa_genome_assembly,_chromosome:_1	AUGUSTUS	mRNA	56885613	56886331	0.56	+	.	ID=g2750.t2;Parent=g2750;
OX451215.1_Phasia_obesa_genome_assembly,_chromosome:_1	AUGUSTUS	start_codon	56885613	56885615	.	+	0	ID=g2750.t2.start1;Parent=g2750.t2;
OX451215.1_Phasia_obesa_genome_assembly,_chromosome:_1	AUGUSTUS	CDS	56885613	56885727	0.67	+	0	ID=g2750.t2.CDS1;Parent=g2750.t2;
OX451215.1_Phasia_obesa_genome_assembly,_chromosome:_1	AUGUSTUS	exon	56885613	56885727	.	+	.	ID=g2750.t2.exon1;Parent=g2750.t2;
OX451215.1_Phasia_obesa_genome_assembly,_chromosome:_1	AUGUSTUS	intron	56885728	56885801	0.66	+	.	ID=g2750.t2.intron1;Parent=g2750.t2;
OX451215.1_Phasia_obesa_genome_assembly,_chromosome:_1	AUGUSTUS	CDS	56885802	56885974	0.56	+	2	ID=g2750.t2.CDS2;Parent=g2750.t2;
OX451215.1_Phasia_obesa_genome_assembly,_chromosome:_1	AUGUSTUS	exon	56885802	56885974	.	+	.	ID=g2750.t2.exon2;Parent=g2750.t2;
OX451215.1_Phasia_obesa_genome_assembly,_chromosome:_1	AUGUSTUS	intron	56885975	56886031	0.75	+	.	ID=g2750.t2.intron2;Parent=g2750.t2;
OX451215.1_Phasia_obesa_genome_assembly,_chromosome:_1	AUGUSTUS	CDS	56886032	56886331	0.75	+	0	ID=g2750.t2.CDS3;Parent=g2750.t2;
OX451215.1_Phasia_obesa_genome_assembly,_chromosome:_1	AUGUSTUS	exon	56886032	56886331	.	+	.	ID=g2750.t2.exon3;Parent=g2750.t2;
OX451215.1_Phasia_obesa_genome_assembly,_chromosome:_1	AUGUSTUS	stop_codon	56886329	56886331	.	+	0	ID=g2750.t2.stop1;Parent=g2750.t2;
OX451215.1_Phasia_obesa_genome_assembly,_chromosome:_1	AUGUSTUS	mRNA	56885394	56885783	1	+	.	ID=g2750.t3;Parent=g2750;
OX451215.1_Phasia_obesa_genome_assembly,_chromosome:_1	AUGUSTUS	start_codon	56885394	56885396	.	+	0	ID=g2750.t3.start1;Parent=g2750.t3;
OX451215.1_Phasia_obesa_genome_assembly,_chromosome:_1	AUGUSTUS	CDS	56885394	56885783	1	+	0	ID=g2750.t3.CDS1;Parent=g2750.t3;
OX451215.1_Phasia_obesa_genome_assembly,_chromosome:_1	AUGUSTUS	exon	56885394	56885783	.	+	.	ID=g2750.t3.exon1;Parent=g2750.t3;
OX451215.1_Phasia_obesa_genome_assembly,_chromosome:_1	AUGUSTUS	stop_codon	56885781	56885783	.	+	0	ID=g2750.t3.stop1;Parent=g2750.t3;
OX451215.1_Phasia_obesa_genome_assembly,_chromosome:_1	AUGUSTUS	gene	56886425	56886796	.	+	.	ID=g2751;
OX451215.1_Phasia_obesa_genome_assembly,_chromosome:_1	AUGUSTUS	mRNA	56886425	56886796	1	+	.	ID=g2751.t1;Parent=g2751;
OX451215.1_Phasia_obesa_genome_assembly,_chromosome:_1	AUGUSTUS	start_codon	56886425	56886427	.	+	0	ID=g2751.t1.start1;Parent=g2751.t1;
OX451215.1_Phasia_obesa_genome_assembly,_chromosome:_1	AUGUSTUS	CDS	56886425	56886796	1	+	0	ID=g2751.t1.CDS1;Parent=g2751.t1;
OX451215.1_Phasia_obesa_genome_assembly,_chromosome:_1	AUGUSTUS	exon	56886425	56886796	.	+	.	ID=g2751.t1.exon1;Parent=g2751.t1;
OX451215.1_Phasia_obesa_genome_assembly,_chromosome:_1	AUGUSTUS	stop_codon	56886794	56886796	.	+	0	ID=g2751.t1.stop1;Parent=g2751.t1;
OX451215.1_Phasia_obesa_genome_assembly,_chromosome:_1	AUGUSTUS	gene	56886978	56890309	.	+	.	ID=g2752;
OX451215.1_Phasia_obesa_genome_assembly,_chromosome:_1	AUGUSTUS	mRNA	56886978	56890309	0.11	+	.	ID=g2752.t1;Parent=g2752;
OX451215.1_Phasia_obesa_genome_assembly,_chromosome:_1	AUGUSTUS	start_codon	56886978	56886980	.	+	0	ID=g2752.t1.start1;Parent=g2752.t1;
OX451215.1_Phasia_obesa_genome_assembly,_chromosome:_1	AUGUSTUS	CDS	56886978	56887698	0.66	+	0	ID=g2752.t1.CDS1;Parent=g2752.t1;
OX451215.1_Phasia_obesa_genome_assembly,_chromosome:_1	AUGUSTUS	exon	56886978	56887698	.	+	.	ID=g2752.t1.exon1;Parent=g2752.t1;
OX451215.1_Phasia_obesa_genome_assembly,_chromosome:_1	AUGUSTUS	intron	56887699	56887857	0.66	+	.	ID=g2752.t1.intron1;Parent=g2752.t1;
OX451215.1_Phasia_obesa_genome_assembly,_chromosome:_1	AUGUSTUS	CDS	56887858	56889114	0.4	+	2	ID=g2752.t1.CDS2;Parent=g2752.t1;
OX451215.1_Phasia_obesa_genome_assembly,_chromosome:_1	AUGUSTUS	exon	56887858	56889114	.	+	.	ID=g2752.t1.exon2;Parent=g2752.t1;
OX451215.1_Phasia_obesa_genome_assembly,_chromosome:_1	AUGUSTUS	intron	56889115	56890283	0.21	+	.	ID=g2752.t1.intron2;Parent=g2752.t1;
OX451215.1_Phasia_obesa_genome_assembly,_chromosome:_1	AUGUSTUS	CDS	56890284	56890309	0.42	+	2	ID=g2752.t1.CDS3;Parent=g2752.t1;
OX451215.1_Phasia_obesa_genome_assembly,_chromosome:_1	AUGUSTUS	exon	56890284	56890309	.	+	.	ID=g2752.t1.exon3;Parent=g2752.t1;
OX451215.1_Phasia_obesa_genome_assembly,_chromosome:_1	AUGUSTUS	stop_codon	56890307	56890309	.	+	0	ID=g2752.t1.stop1;Parent=g2752.t1;
OX451215.1_Phasia_obesa_genome_assembly,_chromosome:_1	AUGUSTUS	gene	56899707	56901458	.	-	.	ID=g2753;
OX451215.1_Phasia_obesa_genome_assembly,_chromosome:_1	AUGUSTUS	mRNA	56899707	56901458	1	-	.	ID=g2753.t1;Parent=g2753;
OX451215.1_Phasia_obesa_genome_assembly,_chromosome:_1	AUGUSTUS	stop_codon	56899707	56899709	.	-	0	ID=g2753.t1.stop1;Parent=g2753.t1;
OX451215.1_Phasia_obesa_genome_assembly,_chromosome:_1	AUGUSTUS	CDS	56899707	56901458	1	-	0	ID=g2753.t1.CDS1;Parent=g2753.t1;
OX451215.1_Phasia_obesa_genome_assembly,_chromosome:_1	AUGUSTUS	exon	56899707	56901458	.	-	.	ID=g2753.t1.exon1;Parent=g2753.t1;
OX451215.1_Phasia_obesa_genome_assembly,_chromosome:_1	AUGUSTUS	start_codon	56901456	56901458	.	-	0	ID=g2753.t1.start1;Parent=g2753.t1;
OX451215.1_Phasia_obesa_genome_assembly,_chromosome:_1	AUGUSTUS	gene	56997305	56999077	.	-	.	ID=g2754;
OX451215.1_Phasia_obesa_genome_assembly,_chromosome:_1	AUGUSTUS	mRNA	56997305	56999077	1	-	.	ID=g2754.t1;Parent=g2754;
OX451215.1_Phasia_obesa_genome_assembly,_chromosome:_1	AUGUSTUS	stop_codon	56997305	56997307	.	-	0	ID=g2754.t1.stop1;Parent=g2754.t1;
OX451215.1_Phasia_obesa_genome_assembly,_chromosome:_1	AUGUSTUS	CDS	56997305	56999077	1	-	0	ID=g2754.t1.CDS1;Parent=g2754.t1;
OX451215.1_Phasia_obesa_genome_assembly,_chromosome:_1	AUGUSTUS	exon	56997305	56999077	.	-	.	ID=g2754.t1.exon1;Parent=g2754.t1;
OX451215.1_Phasia_obesa_genome_assembly,_chromosome:_1	AUGUSTUS	start_codon	56999075	56999077	.	-	0	ID=g2754.t1.start1;Parent=g2754.t1;
OX451215.1_Phasia_obesa_genome_assembly,_chromosome:_1	AUGUSTUS	gene	57060137	57061300	.	-	.	ID=g2755;
OX451215.1_Phasia_obesa_genome_assembly,_chromosome:_1	AUGUSTUS	mRNA	57060137	57061300	1	-	.	ID=g2755.t1;Parent=g2755;
OX451215.1_Phasia_obesa_genome_assembly,_chromosome:_1	AUGUSTUS	stop_codon	57060137	57060139	.	-	0	ID=g2755.t1.stop1;Parent=g2755.t1;
OX451215.1_Phasia_obesa_genome_assembly,_chromosome:_1	AUGUSTUS	CDS	57060137	57061300	1	-	0	ID=g2755.t1.CDS1;Parent=g2755.t1;
OX451215.1_Phasia_obesa_genome_assembly,_chromosome:_1	AUGUSTUS	exon	57060137	57061300	.	-	.	ID=g2755.t1.exon1;Parent=g2755.t1;
OX451215.1_Phasia_obesa_genome_assembly,_chromosome:_1	AUGUSTUS	start_codon	57061298	57061300	.	-	0	ID=g2755.t1.start1;Parent=g2755.t1;
OX451215.1_Phasia_obesa_genome_assembly,_chromosome:_1	AUGUSTUS	gene	57160902	57162465	.	+	.	ID=g2756;
OX451215.1_Phasia_obesa_genome_assembly,_chromosome:_1	AUGUSTUS	mRNA	57160902	57162465	0.75	+	.	ID=g2756.t1;Parent=g2756;
OX451215.1_Phasia_obesa_genome_assembly,_chromosome:_1	AUGUSTUS	start_codon	57160902	57160904	.	+	0	ID=g2756.t1.start1;Parent=g2756.t1;
OX451215.1_Phasia_obesa_genome_assembly,_chromosome:_1	AUGUSTUS	CDS	57160902	57161181	1	+	0	ID=g2756.t1.CDS1;Parent=g2756.t1;
OX451215.1_Phasia_obesa_genome_assembly,_chromosome:_1	AUGUSTUS	exon	57160902	57161181	.	+	.	ID=g2756.t1.exon1;Parent=g2756.t1;
OX451215.1_Phasia_obesa_genome_assembly,_chromosome:_1	AUGUSTUS	intron	57161182	57161289	1	+	.	ID=g2756.t1.intron1;Parent=g2756.t1;
OX451215.1_Phasia_obesa_genome_assembly,_chromosome:_1	AUGUSTUS	CDS	57161290	57161337	1	+	2	ID=g2756.t1.CDS2;Parent=g2756.t1;
OX451215.1_Phasia_obesa_genome_assembly,_chromosome:_1	AUGUSTUS	exon	57161290	57161337	.	+	.	ID=g2756.t1.exon2;Parent=g2756.t1;
OX451215.1_Phasia_obesa_genome_assembly,_chromosome:_1	AUGUSTUS	intron	57161338	57161405	1	+	.	ID=g2756.t1.intron2;Parent=g2756.t1;
OX451215.1_Phasia_obesa_genome_assembly,_chromosome:_1	AUGUSTUS	CDS	57161406	57161618	0.99	+	2	ID=g2756.t1.CDS3;Parent=g2756.t1;
OX451215.1_Phasia_obesa_genome_assembly,_chromosome:_1	AUGUSTUS	exon	57161406	57161618	.	+	.	ID=g2756.t1.exon3;Parent=g2756.t1;
OX451215.1_Phasia_obesa_genome_assembly,_chromosome:_1	AUGUSTUS	intron	57161619	57161690	0.99	+	.	ID=g2756.t1.intron3;Parent=g2756.t1;
OX451215.1_Phasia_obesa_genome_assembly,_chromosome:_1	AUGUSTUS	CDS	57161691	57162000	0.92	+	2	ID=g2756.t1.CDS4;Parent=g2756.t1;
OX451215.1_Phasia_obesa_genome_assembly,_chromosome:_1	AUGUSTUS	exon	57161691	57162000	.	+	.	ID=g2756.t1.exon4;Parent=g2756.t1;
OX451215.1_Phasia_obesa_genome_assembly,_chromosome:_1	AUGUSTUS	intron	57162001	57162084	0.93	+	.	ID=g2756.t1.intron4;Parent=g2756.t1;
OX451215.1_Phasia_obesa_genome_assembly,_chromosome:_1	AUGUSTUS	CDS	57162085	57162176	0.76	+	1	ID=g2756.t1.CDS5;Parent=g2756.t1;
OX451215.1_Phasia_obesa_genome_assembly,_chromosome:_1	AUGUSTUS	exon	57162085	57162176	.	+	.	ID=g2756.t1.exon5;Parent=g2756.t1;
OX451215.1_Phasia_obesa_genome_assembly,_chromosome:_1	AUGUSTUS	intron	57162177	57162229	0.8	+	.	ID=g2756.t1.intron5;Parent=g2756.t1;
OX451215.1_Phasia_obesa_genome_assembly,_chromosome:_1	AUGUSTUS	CDS	57162230	57162312	0.89	+	2	ID=g2756.t1.CDS6;Parent=g2756.t1;
OX451215.1_Phasia_obesa_genome_assembly,_chromosome:_1	AUGUSTUS	exon	57162230	57162312	.	+	.	ID=g2756.t1.exon6;Parent=g2756.t1;
OX451215.1_Phasia_obesa_genome_assembly,_chromosome:_1	AUGUSTUS	intron	57162313	57162369	1	+	.	ID=g2756.t1.intron6;Parent=g2756.t1;
OX451215.1_Phasia_obesa_genome_assembly,_chromosome:_1	AUGUSTUS	CDS	57162370	57162465	1	+	0	ID=g2756.t1.CDS7;Parent=g2756.t1;
OX451215.1_Phasia_obesa_genome_assembly,_chromosome:_1	AUGUSTUS	exon	57162370	57162465	.	+	.	ID=g2756.t1.exon7;Parent=g2756.t1;
OX451215.1_Phasia_obesa_genome_assembly,_chromosome:_1	AUGUSTUS	stop_codon	57162463	57162465	.	+	0	ID=g2756.t1.stop1;Parent=g2756.t1;
OX451215.1_Phasia_obesa_genome_assembly,_chromosome:_1	AUGUSTUS	mRNA	57160902	57162465	0.44	+	.	ID=g2756.t2;Parent=g2756;
OX451215.1_Phasia_obesa_genome_assembly,_chromosome:_1	AUGUSTUS	start_codon	57160902	57160904	.	+	0	ID=g2756.t2.start1;Parent=g2756.t2;
OX451215.1_Phasia_obesa_genome_assembly,_chromosome:_1	AUGUSTUS	CDS	57160902	57161181	1	+	0	ID=g2756.t2.CDS1;Parent=g2756.t2;
OX451215.1_Phasia_obesa_genome_assembly,_chromosome:_1	AUGUSTUS	exon	57160902	57161181	.	+	.	ID=g2756.t2.exon1;Parent=g2756.t2;
OX451215.1_Phasia_obesa_genome_assembly,_chromosome:_1	AUGUSTUS	intron	57161182	57161289	1	+	.	ID=g2756.t2.intron1;Parent=g2756.t2;
OX451215.1_Phasia_obesa_genome_assembly,_chromosome:_1	AUGUSTUS	CDS	57161290	57161337	1	+	2	ID=g2756.t2.CDS2;Parent=g2756.t2;
OX451215.1_Phasia_obesa_genome_assembly,_chromosome:_1	AUGUSTUS	exon	57161290	57161337	.	+	.	ID=g2756.t2.exon2;Parent=g2756.t2;
OX451215.1_Phasia_obesa_genome_assembly,_chromosome:_1	AUGUSTUS	intron	57161338	57161405	1	+	.	ID=g2756.t2.intron2;Parent=g2756.t2;
OX451215.1_Phasia_obesa_genome_assembly,_chromosome:_1	AUGUSTUS	CDS	57161406	57161618	0.99	+	2	ID=g2756.t2.CDS3;Parent=g2756.t2;
OX451215.1_Phasia_obesa_genome_assembly,_chromosome:_1	AUGUSTUS	exon	57161406	57161618	.	+	.	ID=g2756.t2.exon3;Parent=g2756.t2;
OX451215.1_Phasia_obesa_genome_assembly,_chromosome:_1	AUGUSTUS	intron	57161619	57161690	0.99	+	.	ID=g2756.t2.intron3;Parent=g2756.t2;
OX451215.1_Phasia_obesa_genome_assembly,_chromosome:_1	AUGUSTUS	CDS	57161691	57161855	0.87	+	2	ID=g2756.t2.CDS4;Parent=g2756.t2;
OX451215.1_Phasia_obesa_genome_assembly,_chromosome:_1	AUGUSTUS	exon	57161691	57161855	.	+	.	ID=g2756.t2.exon4;Parent=g2756.t2;
OX451215.1_Phasia_obesa_genome_assembly,_chromosome:_1	AUGUSTUS	intron	57161856	57161906	0.88	+	.	ID=g2756.t2.intron4;Parent=g2756.t2;
OX451215.1_Phasia_obesa_genome_assembly,_chromosome:_1	AUGUSTUS	CDS	57161907	57162000	0.55	+	2	ID=g2756.t2.CDS5;Parent=g2756.t2;
OX451215.1_Phasia_obesa_genome_assembly,_chromosome:_1	AUGUSTUS	exon	57161907	57162000	.	+	.	ID=g2756.t2.exon5;Parent=g2756.t2;
OX451215.1_Phasia_obesa_genome_assembly,_chromosome:_1	AUGUSTUS	intron	57162001	57162084	0.62	+	.	ID=g2756.t2.intron5;Parent=g2756.t2;
OX451215.1_Phasia_obesa_genome_assembly,_chromosome:_1	AUGUSTUS	CDS	57162085	57162176	0.48	+	1	ID=g2756.t2.CDS6;Parent=g2756.t2;
OX451215.1_Phasia_obesa_genome_assembly,_chromosome:_1	AUGUSTUS	exon	57162085	57162176	.	+	.	ID=g2756.t2.exon6;Parent=g2756.t2;
OX451215.1_Phasia_obesa_genome_assembly,_chromosome:_1	AUGUSTUS	intron	57162177	57162229	0.69	+	.	ID=g2756.t2.intron6;Parent=g2756.t2;
OX451215.1_Phasia_obesa_genome_assembly,_chromosome:_1	AUGUSTUS	CDS	57162230	57162312	1	+	2	ID=g2756.t2.CDS7;Parent=g2756.t2;
OX451215.1_Phasia_obesa_genome_assembly,_chromosome:_1	AUGUSTUS	exon	57162230	57162312	.	+	.	ID=g2756.t2.exon7;Parent=g2756.t2;
OX451215.1_Phasia_obesa_genome_assembly,_chromosome:_1	AUGUSTUS	intron	57162313	57162369	1	+	.	ID=g2756.t2.intron7;Parent=g2756.t2;
OX451215.1_Phasia_obesa_genome_assembly,_chromosome:_1	AUGUSTUS	CDS	57162370	57162465	1	+	0	ID=g2756.t2.CDS8;Parent=g2756.t2;
OX451215.1_Phasia_obesa_genome_assembly,_chromosome:_1	AUGUSTUS	exon	57162370	57162465	.	+	.	ID=g2756.t2.exon8;Parent=g2756.t2;
OX451215.1_Phasia_obesa_genome_assembly,_chromosome:_1	AUGUSTUS	stop_codon	57162463	57162465	.	+	0	ID=g2756.t2.stop1;Parent=g2756.t2;
OX451215.1_Phasia_obesa_genome_assembly,_chromosome:_1	AUGUSTUS	gene	57193577	57196769	.	+	.	ID=g2757;
OX451215.1_Phasia_obesa_genome_assembly,_chromosome:_1	AUGUSTUS	mRNA	57193577	57196769	0.6	+	.	ID=g2757.t1;Parent=g2757;
OX451215.1_Phasia_obesa_genome_assembly,_chromosome:_1	AUGUSTUS	start_codon	57193577	57193579	.	+	0	ID=g2757.t1.start1;Parent=g2757.t1;
OX451215.1_Phasia_obesa_genome_assembly,_chromosome:_1	AUGUSTUS	CDS	57193577	57193977	0.98	+	0	ID=g2757.t1.CDS1;Parent=g2757.t1;
OX451215.1_Phasia_obesa_genome_assembly,_chromosome:_1	AUGUSTUS	exon	57193577	57193977	.	+	.	ID=g2757.t1.exon1;Parent=g2757.t1;
OX451215.1_Phasia_obesa_genome_assembly,_chromosome:_1	AUGUSTUS	intron	57193978	57194070	0.97	+	.	ID=g2757.t1.intron1;Parent=g2757.t1;
OX451215.1_Phasia_obesa_genome_assembly,_chromosome:_1	AUGUSTUS	CDS	57194071	57194285	0.96	+	1	ID=g2757.t1.CDS2;Parent=g2757.t1;
OX451215.1_Phasia_obesa_genome_assembly,_chromosome:_1	AUGUSTUS	exon	57194071	57194285	.	+	.	ID=g2757.t1.exon2;Parent=g2757.t1;
OX451215.1_Phasia_obesa_genome_assembly,_chromosome:_1	AUGUSTUS	intron	57194286	57194343	1	+	.	ID=g2757.t1.intron2;Parent=g2757.t1;
OX451215.1_Phasia_obesa_genome_assembly,_chromosome:_1	AUGUSTUS	CDS	57194344	57194757	0.99	+	2	ID=g2757.t1.CDS3;Parent=g2757.t1;
OX451215.1_Phasia_obesa_genome_assembly,_chromosome:_1	AUGUSTUS	exon	57194344	57194757	.	+	.	ID=g2757.t1.exon3;Parent=g2757.t1;
OX451215.1_Phasia_obesa_genome_assembly,_chromosome:_1	AUGUSTUS	intron	57194758	57195266	1	+	.	ID=g2757.t1.intron3;Parent=g2757.t1;
OX451215.1_Phasia_obesa_genome_assembly,_chromosome:_1	AUGUSTUS	CDS	57195267	57195497	0.94	+	2	ID=g2757.t1.CDS4;Parent=g2757.t1;
OX451215.1_Phasia_obesa_genome_assembly,_chromosome:_1	AUGUSTUS	exon	57195267	57195497	.	+	.	ID=g2757.t1.exon4;Parent=g2757.t1;
OX451215.1_Phasia_obesa_genome_assembly,_chromosome:_1	AUGUSTUS	intron	57195498	57196191	1	+	.	ID=g2757.t1.intron4;Parent=g2757.t1;
OX451215.1_Phasia_obesa_genome_assembly,_chromosome:_1	AUGUSTUS	CDS	57196192	57196403	0.68	+	2	ID=g2757.t1.CDS5;Parent=g2757.t1;
OX451215.1_Phasia_obesa_genome_assembly,_chromosome:_1	AUGUSTUS	exon	57196192	57196403	.	+	.	ID=g2757.t1.exon5;Parent=g2757.t1;
OX451215.1_Phasia_obesa_genome_assembly,_chromosome:_1	AUGUSTUS	intron	57196404	57196745	0.68	+	.	ID=g2757.t1.intron5;Parent=g2757.t1;
OX451215.1_Phasia_obesa_genome_assembly,_chromosome:_1	AUGUSTUS	CDS	57196746	57196769	0.68	+	0	ID=g2757.t1.CDS6;Parent=g2757.t1;
OX451215.1_Phasia_obesa_genome_assembly,_chromosome:_1	AUGUSTUS	exon	57196746	57196769	.	+	.	ID=g2757.t1.exon6;Parent=g2757.t1;
OX451215.1_Phasia_obesa_genome_assembly,_chromosome:_1	AUGUSTUS	stop_codon	57196767	57196769	.	+	0	ID=g2757.t1.stop1;Parent=g2757.t1;
OX451215.1_Phasia_obesa_genome_assembly,_chromosome:_1	AUGUSTUS	gene	57196826	57197196	.	+	.	ID=g2758;
OX451215.1_Phasia_obesa_genome_assembly,_chromosome:_1	AUGUSTUS	mRNA	57196826	57197196	0.87	+	.	ID=g2758.t1;Parent=g2758;
OX451215.1_Phasia_obesa_genome_assembly,_chromosome:_1	AUGUSTUS	start_codon	57196826	57196828	.	+	0	ID=g2758.t1.start1;Parent=g2758.t1;
OX451215.1_Phasia_obesa_genome_assembly,_chromosome:_1	AUGUSTUS	CDS	57196826	57196830	0.89	+	0	ID=g2758.t1.CDS1;Parent=g2758.t1;
OX451215.1_Phasia_obesa_genome_assembly,_chromosome:_1	AUGUSTUS	exon	57196826	57196830	.	+	.	ID=g2758.t1.exon1;Parent=g2758.t1;
OX451215.1_Phasia_obesa_genome_assembly,_chromosome:_1	AUGUSTUS	intron	57196831	57196898	0.87	+	.	ID=g2758.t1.intron1;Parent=g2758.t1;
OX451215.1_Phasia_obesa_genome_assembly,_chromosome:_1	AUGUSTUS	CDS	57196899	57197055	0.97	+	1	ID=g2758.t1.CDS2;Parent=g2758.t1;
OX451215.1_Phasia_obesa_genome_assembly,_chromosome:_1	AUGUSTUS	exon	57196899	57197055	.	+	.	ID=g2758.t1.exon2;Parent=g2758.t1;
OX451215.1_Phasia_obesa_genome_assembly,_chromosome:_1	AUGUSTUS	intron	57197056	57197115	1	+	.	ID=g2758.t1.intron2;Parent=g2758.t1;
OX451215.1_Phasia_obesa_genome_assembly,_chromosome:_1	AUGUSTUS	CDS	57197116	57197196	1	+	0	ID=g2758.t1.CDS3;Parent=g2758.t1;
OX451215.1_Phasia_obesa_genome_assembly,_chromosome:_1	AUGUSTUS	exon	57197116	57197196	.	+	.	ID=g2758.t1.exon3;Parent=g2758.t1;
OX451215.1_Phasia_obesa_genome_assembly,_chromosome:_1	AUGUSTUS	stop_codon	57197194	57197196	.	+	0	ID=g2758.t1.stop1;Parent=g2758.t1;
OX451215.1_Phasia_obesa_genome_assembly,_chromosome:_1	AUGUSTUS	gene	57287347	57287956	.	+	.	ID=g2759;
OX451215.1_Phasia_obesa_genome_assembly,_chromosome:_1	AUGUSTUS	mRNA	57287347	57287956	1	+	.	ID=g2759.t1;Parent=g2759;
OX451215.1_Phasia_obesa_genome_assembly,_chromosome:_1	AUGUSTUS	start_codon	57287347	57287349	.	+	0	ID=g2759.t1.start1;Parent=g2759.t1;
OX451215.1_Phasia_obesa_genome_assembly,_chromosome:_1	AUGUSTUS	CDS	57287347	57287396	1	+	0	ID=g2759.t1.CDS1;Parent=g2759.t1;
OX451215.1_Phasia_obesa_genome_assembly,_chromosome:_1	AUGUSTUS	exon	57287347	57287396	.	+	.	ID=g2759.t1.exon1;Parent=g2759.t1;
OX451215.1_Phasia_obesa_genome_assembly,_chromosome:_1	AUGUSTUS	intron	57287397	57287457	1	+	.	ID=g2759.t1.intron1;Parent=g2759.t1;
OX451215.1_Phasia_obesa_genome_assembly,_chromosome:_1	AUGUSTUS	CDS	57287458	57287956	1	+	1	ID=g2759.t1.CDS2;Parent=g2759.t1;
OX451215.1_Phasia_obesa_genome_assembly,_chromosome:_1	AUGUSTUS	exon	57287458	57287956	.	+	.	ID=g2759.t1.exon2;Parent=g2759.t1;
OX451215.1_Phasia_obesa_genome_assembly,_chromosome:_1	AUGUSTUS	stop_codon	57287954	57287956	.	+	0	ID=g2759.t1.stop1;Parent=g2759.t1;
OX451215.1_Phasia_obesa_genome_assembly,_chromosome:_1	AUGUSTUS	gene	57297437	57297945	.	+	.	ID=g2760;
OX451215.1_Phasia_obesa_genome_assembly,_chromosome:_1	AUGUSTUS	mRNA	57297437	57297945	1	+	.	ID=g2760.t1;Parent=g2760;
OX451215.1_Phasia_obesa_genome_assembly,_chromosome:_1	AUGUSTUS	start_codon	57297437	57297439	.	+	0	ID=g2760.t1.start1;Parent=g2760.t1;
OX451215.1_Phasia_obesa_genome_assembly,_chromosome:_1	AUGUSTUS	CDS	57297437	57297704	1	+	0	ID=g2760.t1.CDS1;Parent=g2760.t1;
OX451215.1_Phasia_obesa_genome_assembly,_chromosome:_1	AUGUSTUS	exon	57297437	57297704	.	+	.	ID=g2760.t1.exon1;Parent=g2760.t1;
OX451215.1_Phasia_obesa_genome_assembly,_chromosome:_1	AUGUSTUS	intron	57297705	57297775	1	+	.	ID=g2760.t1.intron1;Parent=g2760.t1;
OX451215.1_Phasia_obesa_genome_assembly,_chromosome:_1	AUGUSTUS	CDS	57297776	57297945	1	+	2	ID=g2760.t1.CDS2;Parent=g2760.t1;
OX451215.1_Phasia_obesa_genome_assembly,_chromosome:_1	AUGUSTUS	exon	57297776	57297945	.	+	.	ID=g2760.t1.exon2;Parent=g2760.t1;
OX451215.1_Phasia_obesa_genome_assembly,_chromosome:_1	AUGUSTUS	stop_codon	57297943	57297945	.	+	0	ID=g2760.t1.stop1;Parent=g2760.t1;
OX451215.1_Phasia_obesa_genome_assembly,_chromosome:_1	AUGUSTUS	gene	57359727	57360229	.	+	.	ID=g2761;
OX451215.1_Phasia_obesa_genome_assembly,_chromosome:_1	AUGUSTUS	mRNA	57359727	57360229	1	+	.	ID=g2761.t1;Parent=g2761;
OX451215.1_Phasia_obesa_genome_assembly,_chromosome:_1	AUGUSTUS	start_codon	57359727	57359729	.	+	0	ID=g2761.t1.start1;Parent=g2761.t1;
OX451215.1_Phasia_obesa_genome_assembly,_chromosome:_1	AUGUSTUS	CDS	57359727	57359850	1	+	0	ID=g2761.t1.CDS1;Parent=g2761.t1;
OX451215.1_Phasia_obesa_genome_assembly,_chromosome:_1	AUGUSTUS	exon	57359727	57359850	.	+	.	ID=g2761.t1.exon1;Parent=g2761.t1;
OX451215.1_Phasia_obesa_genome_assembly,_chromosome:_1	AUGUSTUS	intron	57359851	57359972	1	+	.	ID=g2761.t1.intron1;Parent=g2761.t1;
OX451215.1_Phasia_obesa_genome_assembly,_chromosome:_1	AUGUSTUS	CDS	57359973	57360229	1	+	2	ID=g2761.t1.CDS2;Parent=g2761.t1;
OX451215.1_Phasia_obesa_genome_assembly,_chromosome:_1	AUGUSTUS	exon	57359973	57360229	.	+	.	ID=g2761.t1.exon2;Parent=g2761.t1;
OX451215.1_Phasia_obesa_genome_assembly,_chromosome:_1	AUGUSTUS	stop_codon	57360227	57360229	.	+	0	ID=g2761.t1.stop1;Parent=g2761.t1;
OX451215.1_Phasia_obesa_genome_assembly,_chromosome:_1	AUGUSTUS	gene	57370435	57370902	.	+	.	ID=g2762;
OX451215.1_Phasia_obesa_genome_assembly,_chromosome:_1	AUGUSTUS	mRNA	57370435	57370902	0.97	+	.	ID=g2762.t1;Parent=g2762;
OX451215.1_Phasia_obesa_genome_assembly,_chromosome:_1	AUGUSTUS	start_codon	57370435	57370437	.	+	0	ID=g2762.t1.start1;Parent=g2762.t1;
OX451215.1_Phasia_obesa_genome_assembly,_chromosome:_1	AUGUSTUS	CDS	57370435	57370902	0.97	+	0	ID=g2762.t1.CDS1;Parent=g2762.t1;
OX451215.1_Phasia_obesa_genome_assembly,_chromosome:_1	AUGUSTUS	exon	57370435	57370902	.	+	.	ID=g2762.t1.exon1;Parent=g2762.t1;
OX451215.1_Phasia_obesa_genome_assembly,_chromosome:_1	AUGUSTUS	stop_codon	57370900	57370902	.	+	0	ID=g2762.t1.stop1;Parent=g2762.t1;
OX451215.1_Phasia_obesa_genome_assembly,_chromosome:_1	AUGUSTUS	gene	57449114	57454981	.	+	.	ID=g2763;
OX451215.1_Phasia_obesa_genome_assembly,_chromosome:_1	AUGUSTUS	mRNA	57449114	57454981	0.11	+	.	ID=g2763.t1;Parent=g2763;
OX451215.1_Phasia_obesa_genome_assembly,_chromosome:_1	AUGUSTUS	start_codon	57449114	57449116	.	+	0	ID=g2763.t1.start1;Parent=g2763.t1;
OX451215.1_Phasia_obesa_genome_assembly,_chromosome:_1	AUGUSTUS	CDS	57449114	57450049	0.41	+	0	ID=g2763.t1.CDS1;Parent=g2763.t1;
OX451215.1_Phasia_obesa_genome_assembly,_chromosome:_1	AUGUSTUS	exon	57449114	57450049	.	+	.	ID=g2763.t1.exon1;Parent=g2763.t1;
OX451215.1_Phasia_obesa_genome_assembly,_chromosome:_1	AUGUSTUS	intron	57450050	57452932	0.41	+	.	ID=g2763.t1.intron1;Parent=g2763.t1;
OX451215.1_Phasia_obesa_genome_assembly,_chromosome:_1	AUGUSTUS	CDS	57452933	57453852	0.19	+	0	ID=g2763.t1.CDS2;Parent=g2763.t1;
OX451215.1_Phasia_obesa_genome_assembly,_chromosome:_1	AUGUSTUS	exon	57452933	57453852	.	+	.	ID=g2763.t1.exon2;Parent=g2763.t1;
OX451215.1_Phasia_obesa_genome_assembly,_chromosome:_1	AUGUSTUS	intron	57453853	57454281	0.48	+	.	ID=g2763.t1.intron2;Parent=g2763.t1;
OX451215.1_Phasia_obesa_genome_assembly,_chromosome:_1	AUGUSTUS	CDS	57454282	57454864	0.99	+	1	ID=g2763.t1.CDS3;Parent=g2763.t1;
OX451215.1_Phasia_obesa_genome_assembly,_chromosome:_1	AUGUSTUS	exon	57454282	57454864	.	+	.	ID=g2763.t1.exon3;Parent=g2763.t1;
OX451215.1_Phasia_obesa_genome_assembly,_chromosome:_1	AUGUSTUS	intron	57454865	57454930	0.51	+	.	ID=g2763.t1.intron3;Parent=g2763.t1;
OX451215.1_Phasia_obesa_genome_assembly,_chromosome:_1	AUGUSTUS	CDS	57454931	57454981	0.51	+	0	ID=g2763.t1.CDS4;Parent=g2763.t1;
OX451215.1_Phasia_obesa_genome_assembly,_chromosome:_1	AUGUSTUS	exon	57454931	57454981	.	+	.	ID=g2763.t1.exon4;Parent=g2763.t1;
OX451215.1_Phasia_obesa_genome_assembly,_chromosome:_1	AUGUSTUS	stop_codon	57454979	57454981	.	+	0	ID=g2763.t1.stop1;Parent=g2763.t1;
OX451215.1_Phasia_obesa_genome_assembly,_chromosome:_1	AUGUSTUS	gene	57462071	57462412	.	-	.	ID=g2764;
OX451215.1_Phasia_obesa_genome_assembly,_chromosome:_1	AUGUSTUS	mRNA	57462071	57462412	1	-	.	ID=g2764.t1;Parent=g2764;
OX451215.1_Phasia_obesa_genome_assembly,_chromosome:_1	AUGUSTUS	stop_codon	57462071	57462073	.	-	0	ID=g2764.t1.stop1;Parent=g2764.t1;
OX451215.1_Phasia_obesa_genome_assembly,_chromosome:_1	AUGUSTUS	CDS	57462071	57462282	1	-	2	ID=g2764.t1.CDS1;Parent=g2764.t1;
OX451215.1_Phasia_obesa_genome_assembly,_chromosome:_1	AUGUSTUS	exon	57462071	57462282	.	-	.	ID=g2764.t1.exon1;Parent=g2764.t1;
OX451215.1_Phasia_obesa_genome_assembly,_chromosome:_1	AUGUSTUS	intron	57462283	57462336	1	-	.	ID=g2764.t1.intron1;Parent=g2764.t1;
OX451215.1_Phasia_obesa_genome_assembly,_chromosome:_1	AUGUSTUS	CDS	57462337	57462412	1	-	0	ID=g2764.t1.CDS2;Parent=g2764.t1;
OX451215.1_Phasia_obesa_genome_assembly,_chromosome:_1	AUGUSTUS	exon	57462337	57462412	.	-	.	ID=g2764.t1.exon2;Parent=g2764.t1;
OX451215.1_Phasia_obesa_genome_assembly,_chromosome:_1	AUGUSTUS	start_codon	57462410	57462412	.	-	0	ID=g2764.t1.start1;Parent=g2764.t1;
OX451215.1_Phasia_obesa_genome_assembly,_chromosome:_1	AUGUSTUS	gene	57532764	57533219	.	-	.	ID=g2765;
OX451215.1_Phasia_obesa_genome_assembly,_chromosome:_1	AUGUSTUS	mRNA	57532764	57533219	1	-	.	ID=g2765.t1;Parent=g2765;
OX451215.1_Phasia_obesa_genome_assembly,_chromosome:_1	AUGUSTUS	stop_codon	57532764	57532766	.	-	0	ID=g2765.t1.stop1;Parent=g2765.t1;
OX451215.1_Phasia_obesa_genome_assembly,_chromosome:_1	AUGUSTUS	CDS	57532764	57533219	1	-	0	ID=g2765.t1.CDS1;Parent=g2765.t1;
OX451215.1_Phasia_obesa_genome_assembly,_chromosome:_1	AUGUSTUS	exon	57532764	57533219	.	-	.	ID=g2765.t1.exon1;Parent=g2765.t1;
OX451215.1_Phasia_obesa_genome_assembly,_chromosome:_1	AUGUSTUS	start_codon	57533217	57533219	.	-	0	ID=g2765.t1.start1;Parent=g2765.t1;
OX451215.1_Phasia_obesa_genome_assembly,_chromosome:_1	AUGUSTUS	gene	57866879	57869528	.	+	.	ID=g2766;
OX451215.1_Phasia_obesa_genome_assembly,_chromosome:_1	AUGUSTUS	mRNA	57866879	57869528	1	+	.	ID=g2766.t1;Parent=g2766;
OX451215.1_Phasia_obesa_genome_assembly,_chromosome:_1	AUGUSTUS	start_codon	57866879	57866881	.	+	0	ID=g2766.t1.start1;Parent=g2766.t1;
OX451215.1_Phasia_obesa_genome_assembly,_chromosome:_1	AUGUSTUS	CDS	57866879	57866941	1	+	0	ID=g2766.t1.CDS1;Parent=g2766.t1;
OX451215.1_Phasia_obesa_genome_assembly,_chromosome:_1	AUGUSTUS	exon	57866879	57866941	.	+	.	ID=g2766.t1.exon1;Parent=g2766.t1;
OX451215.1_Phasia_obesa_genome_assembly,_chromosome:_1	AUGUSTUS	intron	57866942	57868493	1	+	.	ID=g2766.t1.intron1;Parent=g2766.t1;
OX451215.1_Phasia_obesa_genome_assembly,_chromosome:_1	AUGUSTUS	CDS	57868494	57868660	1	+	0	ID=g2766.t1.CDS2;Parent=g2766.t1;
OX451215.1_Phasia_obesa_genome_assembly,_chromosome:_1	AUGUSTUS	exon	57868494	57868660	.	+	.	ID=g2766.t1.exon2;Parent=g2766.t1;
OX451215.1_Phasia_obesa_genome_assembly,_chromosome:_1	AUGUSTUS	intron	57868661	57868723	1	+	.	ID=g2766.t1.intron2;Parent=g2766.t1;
OX451215.1_Phasia_obesa_genome_assembly,_chromosome:_1	AUGUSTUS	CDS	57868724	57868850	1	+	1	ID=g2766.t1.CDS3;Parent=g2766.t1;
OX451215.1_Phasia_obesa_genome_assembly,_chromosome:_1	AUGUSTUS	exon	57868724	57868850	.	+	.	ID=g2766.t1.exon3;Parent=g2766.t1;
OX451215.1_Phasia_obesa_genome_assembly,_chromosome:_1	AUGUSTUS	intron	57868851	57868908	1	+	.	ID=g2766.t1.intron3;Parent=g2766.t1;
OX451215.1_Phasia_obesa_genome_assembly,_chromosome:_1	AUGUSTUS	CDS	57868909	57869143	1	+	0	ID=g2766.t1.CDS4;Parent=g2766.t1;
OX451215.1_Phasia_obesa_genome_assembly,_chromosome:_1	AUGUSTUS	exon	57868909	57869143	.	+	.	ID=g2766.t1.exon4;Parent=g2766.t1;
OX451215.1_Phasia_obesa_genome_assembly,_chromosome:_1	AUGUSTUS	intron	57869144	57869201	1	+	.	ID=g2766.t1.intron4;Parent=g2766.t1;
OX451215.1_Phasia_obesa_genome_assembly,_chromosome:_1	AUGUSTUS	CDS	57869202	57869281	1	+	2	ID=g2766.t1.CDS5;Parent=g2766.t1;
OX451215.1_Phasia_obesa_genome_assembly,_chromosome:_1	AUGUSTUS	exon	57869202	57869281	.	+	.	ID=g2766.t1.exon5;Parent=g2766.t1;
OX451215.1_Phasia_obesa_genome_assembly,_chromosome:_1	AUGUSTUS	intron	57869282	57869348	1	+	.	ID=g2766.t1.intron5;Parent=g2766.t1;
OX451215.1_Phasia_obesa_genome_assembly,_chromosome:_1	AUGUSTUS	CDS	57869349	57869528	1	+	0	ID=g2766.t1.CDS6;Parent=g2766.t1;
OX451215.1_Phasia_obesa_genome_assembly,_chromosome:_1	AUGUSTUS	exon	57869349	57869528	.	+	.	ID=g2766.t1.exon6;Parent=g2766.t1;
OX451215.1_Phasia_obesa_genome_assembly,_chromosome:_1	AUGUSTUS	stop_codon	57869526	57869528	.	+	0	ID=g2766.t1.stop1;Parent=g2766.t1;
OX451215.1_Phasia_obesa_genome_assembly,_chromosome:_1	AUGUSTUS	gene	57875232	57879249	.	-	.	ID=g2767;
OX451215.1_Phasia_obesa_genome_assembly,_chromosome:_1	AUGUSTUS	mRNA	57875232	57879249	1	-	.	ID=g2767.t1;Parent=g2767;
OX451215.1_Phasia_obesa_genome_assembly,_chromosome:_1	AUGUSTUS	stop_codon	57875232	57875234	.	-	0	ID=g2767.t1.stop1;Parent=g2767.t1;
OX451215.1_Phasia_obesa_genome_assembly,_chromosome:_1	AUGUSTUS	CDS	57875232	57876371	1	-	0	ID=g2767.t1.CDS1;Parent=g2767.t1;
OX451215.1_Phasia_obesa_genome_assembly,_chromosome:_1	AUGUSTUS	exon	57875232	57876371	.	-	.	ID=g2767.t1.exon1;Parent=g2767.t1;
OX451215.1_Phasia_obesa_genome_assembly,_chromosome:_1	AUGUSTUS	intron	57876372	57876428	1	-	.	ID=g2767.t1.intron1;Parent=g2767.t1;
OX451215.1_Phasia_obesa_genome_assembly,_chromosome:_1	AUGUSTUS	CDS	57876429	57876710	1	-	0	ID=g2767.t1.CDS2;Parent=g2767.t1;
OX451215.1_Phasia_obesa_genome_assembly,_chromosome:_1	AUGUSTUS	exon	57876429	57876710	.	-	.	ID=g2767.t1.exon2;Parent=g2767.t1;
OX451215.1_Phasia_obesa_genome_assembly,_chromosome:_1	AUGUSTUS	intron	57876711	57878592	1	-	.	ID=g2767.t1.intron2;Parent=g2767.t1;
OX451215.1_Phasia_obesa_genome_assembly,_chromosome:_1	AUGUSTUS	CDS	57878593	57878866	1	-	1	ID=g2767.t1.CDS3;Parent=g2767.t1;
OX451215.1_Phasia_obesa_genome_assembly,_chromosome:_1	AUGUSTUS	exon	57878593	57878866	.	-	.	ID=g2767.t1.exon3;Parent=g2767.t1;
OX451215.1_Phasia_obesa_genome_assembly,_chromosome:_1	AUGUSTUS	intron	57878867	57878926	1	-	.	ID=g2767.t1.intron3;Parent=g2767.t1;
OX451215.1_Phasia_obesa_genome_assembly,_chromosome:_1	AUGUSTUS	CDS	57878927	57879249	1	-	0	ID=g2767.t1.CDS4;Parent=g2767.t1;
OX451215.1_Phasia_obesa_genome_assembly,_chromosome:_1	AUGUSTUS	exon	57878927	57879249	.	-	.	ID=g2767.t1.exon4;Parent=g2767.t1;
OX451215.1_Phasia_obesa_genome_assembly,_chromosome:_1	AUGUSTUS	start_codon	57879247	57879249	.	-	0	ID=g2767.t1.start1;Parent=g2767.t1;
OX451215.1_Phasia_obesa_genome_assembly,_chromosome:_1	AUGUSTUS	gene	57880480	57881094	.	+	.	ID=g2768;
OX451215.1_Phasia_obesa_genome_assembly,_chromosome:_1	AUGUSTUS	mRNA	57880480	57881094	0.96	+	.	ID=g2768.t1;Parent=g2768;
OX451215.1_Phasia_obesa_genome_assembly,_chromosome:_1	AUGUSTUS	start_codon	57880480	57880482	.	+	0	ID=g2768.t1.start1;Parent=g2768.t1;
OX451215.1_Phasia_obesa_genome_assembly,_chromosome:_1	AUGUSTUS	CDS	57880480	57881094	0.96	+	0	ID=g2768.t1.CDS1;Parent=g2768.t1;
OX451215.1_Phasia_obesa_genome_assembly,_chromosome:_1	AUGUSTUS	exon	57880480	57881094	.	+	.	ID=g2768.t1.exon1;Parent=g2768.t1;
OX451215.1_Phasia_obesa_genome_assembly,_chromosome:_1	AUGUSTUS	stop_codon	57881092	57881094	.	+	0	ID=g2768.t1.stop1;Parent=g2768.t1;
OX451215.1_Phasia_obesa_genome_assembly,_chromosome:_1	AUGUSTUS	gene	57884359	57885528	.	+	.	ID=g2769;
OX451215.1_Phasia_obesa_genome_assembly,_chromosome:_1	AUGUSTUS	mRNA	57884359	57885528	1	+	.	ID=g2769.t1;Parent=g2769;
OX451215.1_Phasia_obesa_genome_assembly,_chromosome:_1	AUGUSTUS	start_codon	57884359	57884361	.	+	0	ID=g2769.t1.start1;Parent=g2769.t1;
OX451215.1_Phasia_obesa_genome_assembly,_chromosome:_1	AUGUSTUS	CDS	57884359	57885528	1	+	0	ID=g2769.t1.CDS1;Parent=g2769.t1;
OX451215.1_Phasia_obesa_genome_assembly,_chromosome:_1	AUGUSTUS	exon	57884359	57885528	.	+	.	ID=g2769.t1.exon1;Parent=g2769.t1;
OX451215.1_Phasia_obesa_genome_assembly,_chromosome:_1	AUGUSTUS	stop_codon	57885526	57885528	.	+	0	ID=g2769.t1.stop1;Parent=g2769.t1;
OX451215.1_Phasia_obesa_genome_assembly,_chromosome:_1	AUGUSTUS	gene	57886003	57887349	.	-	.	ID=g2770;
OX451215.1_Phasia_obesa_genome_assembly,_chromosome:_1	AUGUSTUS	mRNA	57886003	57887349	1	-	.	ID=g2770.t1;Parent=g2770;
OX451215.1_Phasia_obesa_genome_assembly,_chromosome:_1	AUGUSTUS	stop_codon	57886003	57886005	.	-	0	ID=g2770.t1.stop1;Parent=g2770.t1;
OX451215.1_Phasia_obesa_genome_assembly,_chromosome:_1	AUGUSTUS	CDS	57886003	57887349	1	-	0	ID=g2770.t1.CDS1;Parent=g2770.t1;
OX451215.1_Phasia_obesa_genome_assembly,_chromosome:_1	AUGUSTUS	exon	57886003	57887349	.	-	.	ID=g2770.t1.exon1;Parent=g2770.t1;
OX451215.1_Phasia_obesa_genome_assembly,_chromosome:_1	AUGUSTUS	start_codon	57887347	57887349	.	-	0	ID=g2770.t1.start1;Parent=g2770.t1;
OX451215.1_Phasia_obesa_genome_assembly,_chromosome:_1	AUGUSTUS	gene	57892340	57894967	.	+	.	ID=g2771;
OX451215.1_Phasia_obesa_genome_assembly,_chromosome:_1	AUGUSTUS	mRNA	57892340	57894967	1	+	.	ID=g2771.t1;Parent=g2771;
OX451215.1_Phasia_obesa_genome_assembly,_chromosome:_1	AUGUSTUS	start_codon	57892340	57892342	.	+	0	ID=g2771.t1.start1;Parent=g2771.t1;
OX451215.1_Phasia_obesa_genome_assembly,_chromosome:_1	AUGUSTUS	CDS	57892340	57892436	1	+	0	ID=g2771.t1.CDS1;Parent=g2771.t1;
OX451215.1_Phasia_obesa_genome_assembly,_chromosome:_1	AUGUSTUS	exon	57892340	57892436	.	+	.	ID=g2771.t1.exon1;Parent=g2771.t1;
OX451215.1_Phasia_obesa_genome_assembly,_chromosome:_1	AUGUSTUS	intron	57892437	57892547	1	+	.	ID=g2771.t1.intron1;Parent=g2771.t1;
OX451215.1_Phasia_obesa_genome_assembly,_chromosome:_1	AUGUSTUS	CDS	57892548	57892671	1	+	2	ID=g2771.t1.CDS2;Parent=g2771.t1;
OX451215.1_Phasia_obesa_genome_assembly,_chromosome:_1	AUGUSTUS	exon	57892548	57892671	.	+	.	ID=g2771.t1.exon2;Parent=g2771.t1;
OX451215.1_Phasia_obesa_genome_assembly,_chromosome:_1	AUGUSTUS	intron	57892672	57893078	1	+	.	ID=g2771.t1.intron2;Parent=g2771.t1;
OX451215.1_Phasia_obesa_genome_assembly,_chromosome:_1	AUGUSTUS	CDS	57893079	57894129	1	+	1	ID=g2771.t1.CDS3;Parent=g2771.t1;
OX451215.1_Phasia_obesa_genome_assembly,_chromosome:_1	AUGUSTUS	exon	57893079	57894129	.	+	.	ID=g2771.t1.exon3;Parent=g2771.t1;
OX451215.1_Phasia_obesa_genome_assembly,_chromosome:_1	AUGUSTUS	intron	57894130	57894198	1	+	.	ID=g2771.t1.intron3;Parent=g2771.t1;
OX451215.1_Phasia_obesa_genome_assembly,_chromosome:_1	AUGUSTUS	CDS	57894199	57894359	1	+	0	ID=g2771.t1.CDS4;Parent=g2771.t1;
OX451215.1_Phasia_obesa_genome_assembly,_chromosome:_1	AUGUSTUS	exon	57894199	57894359	.	+	.	ID=g2771.t1.exon4;Parent=g2771.t1;
OX451215.1_Phasia_obesa_genome_assembly,_chromosome:_1	AUGUSTUS	intron	57894360	57894416	1	+	.	ID=g2771.t1.intron4;Parent=g2771.t1;
OX451215.1_Phasia_obesa_genome_assembly,_chromosome:_1	AUGUSTUS	CDS	57894417	57894813	1	+	1	ID=g2771.t1.CDS5;Parent=g2771.t1;
OX451215.1_Phasia_obesa_genome_assembly,_chromosome:_1	AUGUSTUS	exon	57894417	57894813	.	+	.	ID=g2771.t1.exon5;Parent=g2771.t1;
OX451215.1_Phasia_obesa_genome_assembly,_chromosome:_1	AUGUSTUS	intron	57894814	57894868	1	+	.	ID=g2771.t1.intron5;Parent=g2771.t1;
OX451215.1_Phasia_obesa_genome_assembly,_chromosome:_1	AUGUSTUS	CDS	57894869	57894967	1	+	0	ID=g2771.t1.CDS6;Parent=g2771.t1;
OX451215.1_Phasia_obesa_genome_assembly,_chromosome:_1	AUGUSTUS	exon	57894869	57894967	.	+	.	ID=g2771.t1.exon6;Parent=g2771.t1;
OX451215.1_Phasia_obesa_genome_assembly,_chromosome:_1	AUGUSTUS	stop_codon	57894965	57894967	.	+	0	ID=g2771.t1.stop1;Parent=g2771.t1;
OX451215.1_Phasia_obesa_genome_assembly,_chromosome:_1	AUGUSTUS	gene	57898281	57908276	.	+	.	ID=g2772;
OX451215.1_Phasia_obesa_genome_assembly,_chromosome:_1	AUGUSTUS	mRNA	57898281	57908276	1	+	.	ID=g2772.t1;Parent=g2772;
OX451215.1_Phasia_obesa_genome_assembly,_chromosome:_1	AUGUSTUS	start_codon	57898281	57898283	.	+	0	ID=g2772.t1.start1;Parent=g2772.t1;
OX451215.1_Phasia_obesa_genome_assembly,_chromosome:_1	AUGUSTUS	CDS	57898281	57898492	1	+	0	ID=g2772.t1.CDS1;Parent=g2772.t1;
OX451215.1_Phasia_obesa_genome_assembly,_chromosome:_1	AUGUSTUS	exon	57898281	57898492	.	+	.	ID=g2772.t1.exon1;Parent=g2772.t1;
OX451215.1_Phasia_obesa_genome_assembly,_chromosome:_1	AUGUSTUS	intron	57898493	57898673	1	+	.	ID=g2772.t1.intron1;Parent=g2772.t1;
OX451215.1_Phasia_obesa_genome_assembly,_chromosome:_1	AUGUSTUS	CDS	57898674	57898792	1	+	1	ID=g2772.t1.CDS2;Parent=g2772.t1;
OX451215.1_Phasia_obesa_genome_assembly,_chromosome:_1	AUGUSTUS	exon	57898674	57898792	.	+	.	ID=g2772.t1.exon2;Parent=g2772.t1;
OX451215.1_Phasia_obesa_genome_assembly,_chromosome:_1	AUGUSTUS	intron	57898793	57898849	1	+	.	ID=g2772.t1.intron2;Parent=g2772.t1;
OX451215.1_Phasia_obesa_genome_assembly,_chromosome:_1	AUGUSTUS	CDS	57898850	57899131	1	+	2	ID=g2772.t1.CDS3;Parent=g2772.t1;
OX451215.1_Phasia_obesa_genome_assembly,_chromosome:_1	AUGUSTUS	exon	57898850	57899131	.	+	.	ID=g2772.t1.exon3;Parent=g2772.t1;
OX451215.1_Phasia_obesa_genome_assembly,_chromosome:_1	AUGUSTUS	intron	57899132	57904580	1	+	.	ID=g2772.t1.intron3;Parent=g2772.t1;
OX451215.1_Phasia_obesa_genome_assembly,_chromosome:_1	AUGUSTUS	CDS	57904581	57906176	1	+	2	ID=g2772.t1.CDS4;Parent=g2772.t1;
OX451215.1_Phasia_obesa_genome_assembly,_chromosome:_1	AUGUSTUS	exon	57904581	57906176	.	+	.	ID=g2772.t1.exon4;Parent=g2772.t1;
OX451215.1_Phasia_obesa_genome_assembly,_chromosome:_1	AUGUSTUS	intron	57906177	57907917	1	+	.	ID=g2772.t1.intron4;Parent=g2772.t1;
OX451215.1_Phasia_obesa_genome_assembly,_chromosome:_1	AUGUSTUS	CDS	57907918	57908097	1	+	2	ID=g2772.t1.CDS5;Parent=g2772.t1;
OX451215.1_Phasia_obesa_genome_assembly,_chromosome:_1	AUGUSTUS	exon	57907918	57908097	.	+	.	ID=g2772.t1.exon5;Parent=g2772.t1;
OX451215.1_Phasia_obesa_genome_assembly,_chromosome:_1	AUGUSTUS	intron	57908098	57908157	1	+	.	ID=g2772.t1.intron5;Parent=g2772.t1;
OX451215.1_Phasia_obesa_genome_assembly,_chromosome:_1	AUGUSTUS	CDS	57908158	57908276	1	+	2	ID=g2772.t1.CDS6;Parent=g2772.t1;
OX451215.1_Phasia_obesa_genome_assembly,_chromosome:_1	AUGUSTUS	exon	57908158	57908276	.	+	.	ID=g2772.t1.exon6;Parent=g2772.t1;
OX451215.1_Phasia_obesa_genome_assembly,_chromosome:_1	AUGUSTUS	stop_codon	57908274	57908276	.	+	0	ID=g2772.t1.stop1;Parent=g2772.t1;
OX451215.1_Phasia_obesa_genome_assembly,_chromosome:_1	AUGUSTUS	gene	57909126	57910949	.	-	.	ID=g2773;
OX451215.1_Phasia_obesa_genome_assembly,_chromosome:_1	AUGUSTUS	mRNA	57909126	57910949	1	-	.	ID=g2773.t1;Parent=g2773;
OX451215.1_Phasia_obesa_genome_assembly,_chromosome:_1	AUGUSTUS	stop_codon	57909126	57909128	.	-	0	ID=g2773.t1.stop1;Parent=g2773.t1;
OX451215.1_Phasia_obesa_genome_assembly,_chromosome:_1	AUGUSTUS	CDS	57909126	57909479	1	-	0	ID=g2773.t1.CDS1;Parent=g2773.t1;
OX451215.1_Phasia_obesa_genome_assembly,_chromosome:_1	AUGUSTUS	exon	57909126	57909479	.	-	.	ID=g2773.t1.exon1;Parent=g2773.t1;
OX451215.1_Phasia_obesa_genome_assembly,_chromosome:_1	AUGUSTUS	intron	57909480	57909538	1	-	.	ID=g2773.t1.intron1;Parent=g2773.t1;
OX451215.1_Phasia_obesa_genome_assembly,_chromosome:_1	AUGUSTUS	CDS	57909539	57909902	1	-	1	ID=g2773.t1.CDS2;Parent=g2773.t1;
OX451215.1_Phasia_obesa_genome_assembly,_chromosome:_1	AUGUSTUS	exon	57909539	57909902	.	-	.	ID=g2773.t1.exon2;Parent=g2773.t1;
OX451215.1_Phasia_obesa_genome_assembly,_chromosome:_1	AUGUSTUS	intron	57909903	57910488	1	-	.	ID=g2773.t1.intron2;Parent=g2773.t1;
OX451215.1_Phasia_obesa_genome_assembly,_chromosome:_1	AUGUSTUS	CDS	57910489	57910949	1	-	0	ID=g2773.t1.CDS3;Parent=g2773.t1;
OX451215.1_Phasia_obesa_genome_assembly,_chromosome:_1	AUGUSTUS	exon	57910489	57910949	.	-	.	ID=g2773.t1.exon3;Parent=g2773.t1;
OX451215.1_Phasia_obesa_genome_assembly,_chromosome:_1	AUGUSTUS	start_codon	57910947	57910949	.	-	0	ID=g2773.t1.start1;Parent=g2773.t1;
OX451215.1_Phasia_obesa_genome_assembly,_chromosome:_1	AUGUSTUS	gene	57944222	57945112	.	+	.	ID=g2774;
OX451215.1_Phasia_obesa_genome_assembly,_chromosome:_1	AUGUSTUS	mRNA	57944222	57945112	0.96	+	.	ID=g2774.t1;Parent=g2774;
OX451215.1_Phasia_obesa_genome_assembly,_chromosome:_1	AUGUSTUS	start_codon	57944222	57944224	.	+	0	ID=g2774.t1.start1;Parent=g2774.t1;
OX451215.1_Phasia_obesa_genome_assembly,_chromosome:_1	AUGUSTUS	CDS	57944222	57945112	0.96	+	0	ID=g2774.t1.CDS1;Parent=g2774.t1;
OX451215.1_Phasia_obesa_genome_assembly,_chromosome:_1	AUGUSTUS	exon	57944222	57945112	.	+	.	ID=g2774.t1.exon1;Parent=g2774.t1;
OX451215.1_Phasia_obesa_genome_assembly,_chromosome:_1	AUGUSTUS	stop_codon	57945110	57945112	.	+	0	ID=g2774.t1.stop1;Parent=g2774.t1;
OX451215.1_Phasia_obesa_genome_assembly,_chromosome:_1	AUGUSTUS	gene	58062349	58062669	.	-	.	ID=g2775;
OX451215.1_Phasia_obesa_genome_assembly,_chromosome:_1	AUGUSTUS	mRNA	58062349	58062669	1	-	.	ID=g2775.t1;Parent=g2775;
OX451215.1_Phasia_obesa_genome_assembly,_chromosome:_1	AUGUSTUS	stop_codon	58062349	58062351	.	-	0	ID=g2775.t1.stop1;Parent=g2775.t1;
OX451215.1_Phasia_obesa_genome_assembly,_chromosome:_1	AUGUSTUS	CDS	58062349	58062669	1	-	0	ID=g2775.t1.CDS1;Parent=g2775.t1;
OX451215.1_Phasia_obesa_genome_assembly,_chromosome:_1	AUGUSTUS	exon	58062349	58062669	.	-	.	ID=g2775.t1.exon1;Parent=g2775.t1;
OX451215.1_Phasia_obesa_genome_assembly,_chromosome:_1	AUGUSTUS	start_codon	58062667	58062669	.	-	0	ID=g2775.t1.start1;Parent=g2775.t1;
OX451215.1_Phasia_obesa_genome_assembly,_chromosome:_1	AUGUSTUS	gene	58092322	58094317	.	-	.	ID=g2776;
OX451215.1_Phasia_obesa_genome_assembly,_chromosome:_1	AUGUSTUS	mRNA	58092322	58094317	0.38	-	.	ID=g2776.t1;Parent=g2776;
OX451215.1_Phasia_obesa_genome_assembly,_chromosome:_1	AUGUSTUS	stop_codon	58092322	58092324	.	-	0	ID=g2776.t1.stop1;Parent=g2776.t1;
OX451215.1_Phasia_obesa_genome_assembly,_chromosome:_1	AUGUSTUS	CDS	58092322	58092676	0.9	-	1	ID=g2776.t1.CDS1;Parent=g2776.t1;
OX451215.1_Phasia_obesa_genome_assembly,_chromosome:_1	AUGUSTUS	exon	58092322	58092676	.	-	.	ID=g2776.t1.exon1;Parent=g2776.t1;
OX451215.1_Phasia_obesa_genome_assembly,_chromosome:_1	AUGUSTUS	intron	58092677	58094270	0.38	-	.	ID=g2776.t1.intron1;Parent=g2776.t1;
OX451215.1_Phasia_obesa_genome_assembly,_chromosome:_1	AUGUSTUS	CDS	58094271	58094317	0.38	-	0	ID=g2776.t1.CDS2;Parent=g2776.t1;
OX451215.1_Phasia_obesa_genome_assembly,_chromosome:_1	AUGUSTUS	exon	58094271	58094317	.	-	.	ID=g2776.t1.exon2;Parent=g2776.t1;
OX451215.1_Phasia_obesa_genome_assembly,_chromosome:_1	AUGUSTUS	start_codon	58094315	58094317	.	-	0	ID=g2776.t1.start1;Parent=g2776.t1;
OX451215.1_Phasia_obesa_genome_assembly,_chromosome:_1	AUGUSTUS	gene	58099514	58100878	.	+	.	ID=g2777;
OX451215.1_Phasia_obesa_genome_assembly,_chromosome:_1	AUGUSTUS	mRNA	58099514	58100878	1	+	.	ID=g2777.t1;Parent=g2777;
OX451215.1_Phasia_obesa_genome_assembly,_chromosome:_1	AUGUSTUS	start_codon	58099514	58099516	.	+	0	ID=g2777.t1.start1;Parent=g2777.t1;
OX451215.1_Phasia_obesa_genome_assembly,_chromosome:_1	AUGUSTUS	CDS	58099514	58100878	1	+	0	ID=g2777.t1.CDS1;Parent=g2777.t1;
OX451215.1_Phasia_obesa_genome_assembly,_chromosome:_1	AUGUSTUS	exon	58099514	58100878	.	+	.	ID=g2777.t1.exon1;Parent=g2777.t1;
OX451215.1_Phasia_obesa_genome_assembly,_chromosome:_1	AUGUSTUS	stop_codon	58100876	58100878	.	+	0	ID=g2777.t1.stop1;Parent=g2777.t1;
OX451215.1_Phasia_obesa_genome_assembly,_chromosome:_1	AUGUSTUS	gene	58105084	58105640	.	-	.	ID=g2778;
OX451215.1_Phasia_obesa_genome_assembly,_chromosome:_1	AUGUSTUS	mRNA	58105084	58105640	0.92	-	.	ID=g2778.t1;Parent=g2778;
OX451215.1_Phasia_obesa_genome_assembly,_chromosome:_1	AUGUSTUS	stop_codon	58105084	58105086	.	-	0	ID=g2778.t1.stop1;Parent=g2778.t1;
OX451215.1_Phasia_obesa_genome_assembly,_chromosome:_1	AUGUSTUS	CDS	58105084	58105471	0.96	-	1	ID=g2778.t1.CDS1;Parent=g2778.t1;
OX451215.1_Phasia_obesa_genome_assembly,_chromosome:_1	AUGUSTUS	exon	58105084	58105471	.	-	.	ID=g2778.t1.exon1;Parent=g2778.t1;
OX451215.1_Phasia_obesa_genome_assembly,_chromosome:_1	AUGUSTUS	intron	58105472	58105593	0.95	-	.	ID=g2778.t1.intron1;Parent=g2778.t1;
OX451215.1_Phasia_obesa_genome_assembly,_chromosome:_1	AUGUSTUS	CDS	58105594	58105640	0.95	-	0	ID=g2778.t1.CDS2;Parent=g2778.t1;
OX451215.1_Phasia_obesa_genome_assembly,_chromosome:_1	AUGUSTUS	exon	58105594	58105640	.	-	.	ID=g2778.t1.exon2;Parent=g2778.t1;
OX451215.1_Phasia_obesa_genome_assembly,_chromosome:_1	AUGUSTUS	start_codon	58105638	58105640	.	-	0	ID=g2778.t1.start1;Parent=g2778.t1;
OX451215.1_Phasia_obesa_genome_assembly,_chromosome:_1	AUGUSTUS	gene	58169457	58172354	.	+	.	ID=g2779;
OX451215.1_Phasia_obesa_genome_assembly,_chromosome:_1	AUGUSTUS	mRNA	58169457	58172354	1	+	.	ID=g2779.t1;Parent=g2779;
OX451215.1_Phasia_obesa_genome_assembly,_chromosome:_1	AUGUSTUS	start_codon	58169457	58169459	.	+	0	ID=g2779.t1.start1;Parent=g2779.t1;
OX451215.1_Phasia_obesa_genome_assembly,_chromosome:_1	AUGUSTUS	CDS	58169457	58172354	1	+	0	ID=g2779.t1.CDS1;Parent=g2779.t1;
OX451215.1_Phasia_obesa_genome_assembly,_chromosome:_1	AUGUSTUS	exon	58169457	58172354	.	+	.	ID=g2779.t1.exon1;Parent=g2779.t1;
OX451215.1_Phasia_obesa_genome_assembly,_chromosome:_1	AUGUSTUS	stop_codon	58172352	58172354	.	+	0	ID=g2779.t1.stop1;Parent=g2779.t1;
OX451215.1_Phasia_obesa_genome_assembly,_chromosome:_1	AUGUSTUS	gene	58207991	58209336	.	+	.	ID=g2780;
OX451215.1_Phasia_obesa_genome_assembly,_chromosome:_1	AUGUSTUS	mRNA	58207991	58209336	1	+	.	ID=g2780.t1;Parent=g2780;
OX451215.1_Phasia_obesa_genome_assembly,_chromosome:_1	AUGUSTUS	start_codon	58207991	58207993	.	+	0	ID=g2780.t1.start1;Parent=g2780.t1;
OX451215.1_Phasia_obesa_genome_assembly,_chromosome:_1	AUGUSTUS	CDS	58207991	58209065	1	+	0	ID=g2780.t1.CDS1;Parent=g2780.t1;
OX451215.1_Phasia_obesa_genome_assembly,_chromosome:_1	AUGUSTUS	exon	58207991	58209065	.	+	.	ID=g2780.t1.exon1;Parent=g2780.t1;
OX451215.1_Phasia_obesa_genome_assembly,_chromosome:_1	AUGUSTUS	intron	58209066	58209118	1	+	.	ID=g2780.t1.intron1;Parent=g2780.t1;
OX451215.1_Phasia_obesa_genome_assembly,_chromosome:_1	AUGUSTUS	CDS	58209119	58209336	1	+	2	ID=g2780.t1.CDS2;Parent=g2780.t1;
OX451215.1_Phasia_obesa_genome_assembly,_chromosome:_1	AUGUSTUS	exon	58209119	58209336	.	+	.	ID=g2780.t1.exon2;Parent=g2780.t1;
OX451215.1_Phasia_obesa_genome_assembly,_chromosome:_1	AUGUSTUS	stop_codon	58209334	58209336	.	+	0	ID=g2780.t1.stop1;Parent=g2780.t1;
OX451215.1_Phasia_obesa_genome_assembly,_chromosome:_1	AUGUSTUS	gene	58210357	58210886	.	-	.	ID=g2781;
OX451215.1_Phasia_obesa_genome_assembly,_chromosome:_1	AUGUSTUS	mRNA	58210357	58210886	1	-	.	ID=g2781.t1;Parent=g2781;
OX451215.1_Phasia_obesa_genome_assembly,_chromosome:_1	AUGUSTUS	stop_codon	58210357	58210359	.	-	0	ID=g2781.t1.stop1;Parent=g2781.t1;
OX451215.1_Phasia_obesa_genome_assembly,_chromosome:_1	AUGUSTUS	CDS	58210357	58210794	1	-	0	ID=g2781.t1.CDS1;Parent=g2781.t1;
OX451215.1_Phasia_obesa_genome_assembly,_chromosome:_1	AUGUSTUS	exon	58210357	58210794	.	-	.	ID=g2781.t1.exon1;Parent=g2781.t1;
OX451215.1_Phasia_obesa_genome_assembly,_chromosome:_1	AUGUSTUS	intron	58210795	58210865	1	-	.	ID=g2781.t1.intron1;Parent=g2781.t1;
OX451215.1_Phasia_obesa_genome_assembly,_chromosome:_1	AUGUSTUS	CDS	58210866	58210886	1	-	0	ID=g2781.t1.CDS2;Parent=g2781.t1;
OX451215.1_Phasia_obesa_genome_assembly,_chromosome:_1	AUGUSTUS	exon	58210866	58210886	.	-	.	ID=g2781.t1.exon2;Parent=g2781.t1;
OX451215.1_Phasia_obesa_genome_assembly,_chromosome:_1	AUGUSTUS	start_codon	58210884	58210886	.	-	0	ID=g2781.t1.start1;Parent=g2781.t1;
OX451215.1_Phasia_obesa_genome_assembly,_chromosome:_1	AUGUSTUS	gene	58213434	58216414	.	+	.	ID=g2782;
OX451215.1_Phasia_obesa_genome_assembly,_chromosome:_1	AUGUSTUS	mRNA	58213434	58216414	1	+	.	ID=g2782.t1;Parent=g2782;
OX451215.1_Phasia_obesa_genome_assembly,_chromosome:_1	AUGUSTUS	start_codon	58213434	58213436	.	+	0	ID=g2782.t1.start1;Parent=g2782.t1;
OX451215.1_Phasia_obesa_genome_assembly,_chromosome:_1	AUGUSTUS	CDS	58213434	58213567	1	+	0	ID=g2782.t1.CDS1;Parent=g2782.t1;
OX451215.1_Phasia_obesa_genome_assembly,_chromosome:_1	AUGUSTUS	exon	58213434	58213567	.	+	.	ID=g2782.t1.exon1;Parent=g2782.t1;
OX451215.1_Phasia_obesa_genome_assembly,_chromosome:_1	AUGUSTUS	intron	58213568	58213635	1	+	.	ID=g2782.t1.intron1;Parent=g2782.t1;
OX451215.1_Phasia_obesa_genome_assembly,_chromosome:_1	AUGUSTUS	CDS	58213636	58214060	1	+	1	ID=g2782.t1.CDS2;Parent=g2782.t1;
OX451215.1_Phasia_obesa_genome_assembly,_chromosome:_1	AUGUSTUS	exon	58213636	58214060	.	+	.	ID=g2782.t1.exon2;Parent=g2782.t1;
OX451215.1_Phasia_obesa_genome_assembly,_chromosome:_1	AUGUSTUS	intron	58214061	58215875	1	+	.	ID=g2782.t1.intron2;Parent=g2782.t1;
OX451215.1_Phasia_obesa_genome_assembly,_chromosome:_1	AUGUSTUS	CDS	58215876	58216149	1	+	2	ID=g2782.t1.CDS3;Parent=g2782.t1;
OX451215.1_Phasia_obesa_genome_assembly,_chromosome:_1	AUGUSTUS	exon	58215876	58216149	.	+	.	ID=g2782.t1.exon3;Parent=g2782.t1;
OX451215.1_Phasia_obesa_genome_assembly,_chromosome:_1	AUGUSTUS	intron	58216150	58216209	1	+	.	ID=g2782.t1.intron3;Parent=g2782.t1;
OX451215.1_Phasia_obesa_genome_assembly,_chromosome:_1	AUGUSTUS	CDS	58216210	58216414	1	+	1	ID=g2782.t1.CDS4;Parent=g2782.t1;
OX451215.1_Phasia_obesa_genome_assembly,_chromosome:_1	AUGUSTUS	exon	58216210	58216414	.	+	.	ID=g2782.t1.exon4;Parent=g2782.t1;
OX451215.1_Phasia_obesa_genome_assembly,_chromosome:_1	AUGUSTUS	stop_codon	58216412	58216414	.	+	0	ID=g2782.t1.stop1;Parent=g2782.t1;
OX451215.1_Phasia_obesa_genome_assembly,_chromosome:_1	AUGUSTUS	gene	58218465	58248357	.	-	.	ID=g2783;
OX451215.1_Phasia_obesa_genome_assembly,_chromosome:_1	AUGUSTUS	mRNA	58218465	58248357	0.95	-	.	ID=g2783.t1;Parent=g2783;
OX451215.1_Phasia_obesa_genome_assembly,_chromosome:_1	AUGUSTUS	stop_codon	58218465	58218467	.	-	0	ID=g2783.t1.stop1;Parent=g2783.t1;
OX451215.1_Phasia_obesa_genome_assembly,_chromosome:_1	AUGUSTUS	CDS	58218465	58218689	1	-	0	ID=g2783.t1.CDS1;Parent=g2783.t1;
OX451215.1_Phasia_obesa_genome_assembly,_chromosome:_1	AUGUSTUS	exon	58218465	58218689	.	-	.	ID=g2783.t1.exon1;Parent=g2783.t1;
OX451215.1_Phasia_obesa_genome_assembly,_chromosome:_1	AUGUSTUS	intron	58218690	58218770	1	-	.	ID=g2783.t1.intron1;Parent=g2783.t1;
OX451215.1_Phasia_obesa_genome_assembly,_chromosome:_1	AUGUSTUS	CDS	58218771	58219438	1	-	2	ID=g2783.t1.CDS2;Parent=g2783.t1;
OX451215.1_Phasia_obesa_genome_assembly,_chromosome:_1	AUGUSTUS	exon	58218771	58219438	.	-	.	ID=g2783.t1.exon2;Parent=g2783.t1;
OX451215.1_Phasia_obesa_genome_assembly,_chromosome:_1	AUGUSTUS	intron	58219439	58219496	1	-	.	ID=g2783.t1.intron2;Parent=g2783.t1;
OX451215.1_Phasia_obesa_genome_assembly,_chromosome:_1	AUGUSTUS	CDS	58219497	58219665	1	-	0	ID=g2783.t1.CDS3;Parent=g2783.t1;
OX451215.1_Phasia_obesa_genome_assembly,_chromosome:_1	AUGUSTUS	exon	58219497	58219665	.	-	.	ID=g2783.t1.exon3;Parent=g2783.t1;
OX451215.1_Phasia_obesa_genome_assembly,_chromosome:_1	AUGUSTUS	intron	58219666	58219728	1	-	.	ID=g2783.t1.intron3;Parent=g2783.t1;
OX451215.1_Phasia_obesa_genome_assembly,_chromosome:_1	AUGUSTUS	CDS	58219729	58221195	1	-	0	ID=g2783.t1.CDS4;Parent=g2783.t1;
OX451215.1_Phasia_obesa_genome_assembly,_chromosome:_1	AUGUSTUS	exon	58219729	58221195	.	-	.	ID=g2783.t1.exon4;Parent=g2783.t1;
OX451215.1_Phasia_obesa_genome_assembly,_chromosome:_1	AUGUSTUS	intron	58221196	58221257	1	-	.	ID=g2783.t1.intron4;Parent=g2783.t1;
OX451215.1_Phasia_obesa_genome_assembly,_chromosome:_1	AUGUSTUS	CDS	58221258	58221476	1	-	0	ID=g2783.t1.CDS5;Parent=g2783.t1;
OX451215.1_Phasia_obesa_genome_assembly,_chromosome:_1	AUGUSTUS	exon	58221258	58221476	.	-	.	ID=g2783.t1.exon5;Parent=g2783.t1;
OX451215.1_Phasia_obesa_genome_assembly,_chromosome:_1	AUGUSTUS	intron	58221477	58221560	1	-	.	ID=g2783.t1.intron5;Parent=g2783.t1;
OX451215.1_Phasia_obesa_genome_assembly,_chromosome:_1	AUGUSTUS	CDS	58221561	58222291	1	-	2	ID=g2783.t1.CDS6;Parent=g2783.t1;
OX451215.1_Phasia_obesa_genome_assembly,_chromosome:_1	AUGUSTUS	exon	58221561	58222291	.	-	.	ID=g2783.t1.exon6;Parent=g2783.t1;
OX451215.1_Phasia_obesa_genome_assembly,_chromosome:_1	AUGUSTUS	intron	58222292	58222358	1	-	.	ID=g2783.t1.intron6;Parent=g2783.t1;
OX451215.1_Phasia_obesa_genome_assembly,_chromosome:_1	AUGUSTUS	CDS	58222359	58222662	1	-	0	ID=g2783.t1.CDS7;Parent=g2783.t1;
OX451215.1_Phasia_obesa_genome_assembly,_chromosome:_1	AUGUSTUS	exon	58222359	58222662	.	-	.	ID=g2783.t1.exon7;Parent=g2783.t1;
OX451215.1_Phasia_obesa_genome_assembly,_chromosome:_1	AUGUSTUS	intron	58222663	58222729	1	-	.	ID=g2783.t1.intron7;Parent=g2783.t1;
OX451215.1_Phasia_obesa_genome_assembly,_chromosome:_1	AUGUSTUS	CDS	58222730	58223284	1	-	0	ID=g2783.t1.CDS8;Parent=g2783.t1;
OX451215.1_Phasia_obesa_genome_assembly,_chromosome:_1	AUGUSTUS	exon	58222730	58223284	.	-	.	ID=g2783.t1.exon8;Parent=g2783.t1;
OX451215.1_Phasia_obesa_genome_assembly,_chromosome:_1	AUGUSTUS	intron	58223285	58223344	1	-	.	ID=g2783.t1.intron8;Parent=g2783.t1;
OX451215.1_Phasia_obesa_genome_assembly,_chromosome:_1	AUGUSTUS	CDS	58223345	58223555	1	-	1	ID=g2783.t1.CDS9;Parent=g2783.t1;
OX451215.1_Phasia_obesa_genome_assembly,_chromosome:_1	AUGUSTUS	exon	58223345	58223555	.	-	.	ID=g2783.t1.exon9;Parent=g2783.t1;
OX451215.1_Phasia_obesa_genome_assembly,_chromosome:_1	AUGUSTUS	intron	58223556	58223616	1	-	.	ID=g2783.t1.intron9;Parent=g2783.t1;
OX451215.1_Phasia_obesa_genome_assembly,_chromosome:_1	AUGUSTUS	CDS	58223617	58224158	1	-	0	ID=g2783.t1.CDS10;Parent=g2783.t1;
OX451215.1_Phasia_obesa_genome_assembly,_chromosome:_1	AUGUSTUS	exon	58223617	58224158	.	-	.	ID=g2783.t1.exon10;Parent=g2783.t1;
OX451215.1_Phasia_obesa_genome_assembly,_chromosome:_1	AUGUSTUS	intron	58224159	58225650	1	-	.	ID=g2783.t1.intron10;Parent=g2783.t1;
OX451215.1_Phasia_obesa_genome_assembly,_chromosome:_1	AUGUSTUS	CDS	58225651	58225970	1	-	2	ID=g2783.t1.CDS11;Parent=g2783.t1;
OX451215.1_Phasia_obesa_genome_assembly,_chromosome:_1	AUGUSTUS	exon	58225651	58225970	.	-	.	ID=g2783.t1.exon11;Parent=g2783.t1;
OX451215.1_Phasia_obesa_genome_assembly,_chromosome:_1	AUGUSTUS	intron	58225971	58226032	1	-	.	ID=g2783.t1.intron11;Parent=g2783.t1;
OX451215.1_Phasia_obesa_genome_assembly,_chromosome:_1	AUGUSTUS	CDS	58226033	58226170	1	-	2	ID=g2783.t1.CDS12;Parent=g2783.t1;
OX451215.1_Phasia_obesa_genome_assembly,_chromosome:_1	AUGUSTUS	exon	58226033	58226170	.	-	.	ID=g2783.t1.exon12;Parent=g2783.t1;
OX451215.1_Phasia_obesa_genome_assembly,_chromosome:_1	AUGUSTUS	intron	58226171	58226358	1	-	.	ID=g2783.t1.intron12;Parent=g2783.t1;
OX451215.1_Phasia_obesa_genome_assembly,_chromosome:_1	AUGUSTUS	CDS	58226359	58226869	1	-	0	ID=g2783.t1.CDS13;Parent=g2783.t1;
OX451215.1_Phasia_obesa_genome_assembly,_chromosome:_1	AUGUSTUS	exon	58226359	58226869	.	-	.	ID=g2783.t1.exon13;Parent=g2783.t1;
OX451215.1_Phasia_obesa_genome_assembly,_chromosome:_1	AUGUSTUS	intron	58226870	58229686	1	-	.	ID=g2783.t1.intron13;Parent=g2783.t1;
OX451215.1_Phasia_obesa_genome_assembly,_chromosome:_1	AUGUSTUS	CDS	58229687	58229911	1	-	0	ID=g2783.t1.CDS14;Parent=g2783.t1;
OX451215.1_Phasia_obesa_genome_assembly,_chromosome:_1	AUGUSTUS	exon	58229687	58229911	.	-	.	ID=g2783.t1.exon14;Parent=g2783.t1;
OX451215.1_Phasia_obesa_genome_assembly,_chromosome:_1	AUGUSTUS	intron	58229912	58229969	1	-	.	ID=g2783.t1.intron14;Parent=g2783.t1;
OX451215.1_Phasia_obesa_genome_assembly,_chromosome:_1	AUGUSTUS	CDS	58229970	58230587	1	-	0	ID=g2783.t1.CDS15;Parent=g2783.t1;
OX451215.1_Phasia_obesa_genome_assembly,_chromosome:_1	AUGUSTUS	exon	58229970	58230587	.	-	.	ID=g2783.t1.exon15;Parent=g2783.t1;
OX451215.1_Phasia_obesa_genome_assembly,_chromosome:_1	AUGUSTUS	intron	58230588	58230641	1	-	.	ID=g2783.t1.intron15;Parent=g2783.t1;
OX451215.1_Phasia_obesa_genome_assembly,_chromosome:_1	AUGUSTUS	CDS	58230642	58230747	1	-	1	ID=g2783.t1.CDS16;Parent=g2783.t1;
OX451215.1_Phasia_obesa_genome_assembly,_chromosome:_1	AUGUSTUS	exon	58230642	58230747	.	-	.	ID=g2783.t1.exon16;Parent=g2783.t1;
OX451215.1_Phasia_obesa_genome_assembly,_chromosome:_1	AUGUSTUS	intron	58230748	58231101	1	-	.	ID=g2783.t1.intron16;Parent=g2783.t1;
OX451215.1_Phasia_obesa_genome_assembly,_chromosome:_1	AUGUSTUS	CDS	58231102	58231456	1	-	2	ID=g2783.t1.CDS17;Parent=g2783.t1;
OX451215.1_Phasia_obesa_genome_assembly,_chromosome:_1	AUGUSTUS	exon	58231102	58231456	.	-	.	ID=g2783.t1.exon17;Parent=g2783.t1;
OX451215.1_Phasia_obesa_genome_assembly,_chromosome:_1	AUGUSTUS	intron	58231457	58232058	1	-	.	ID=g2783.t1.intron17;Parent=g2783.t1;
OX451215.1_Phasia_obesa_genome_assembly,_chromosome:_1	AUGUSTUS	CDS	58232059	58232256	1	-	2	ID=g2783.t1.CDS18;Parent=g2783.t1;
OX451215.1_Phasia_obesa_genome_assembly,_chromosome:_1	AUGUSTUS	exon	58232059	58232256	.	-	.	ID=g2783.t1.exon18;Parent=g2783.t1;
OX451215.1_Phasia_obesa_genome_assembly,_chromosome:_1	AUGUSTUS	intron	58232257	58232328	1	-	.	ID=g2783.t1.intron18;Parent=g2783.t1;
OX451215.1_Phasia_obesa_genome_assembly,_chromosome:_1	AUGUSTUS	CDS	58232329	58232770	1	-	0	ID=g2783.t1.CDS19;Parent=g2783.t1;
OX451215.1_Phasia_obesa_genome_assembly,_chromosome:_1	AUGUSTUS	exon	58232329	58232770	.	-	.	ID=g2783.t1.exon19;Parent=g2783.t1;
OX451215.1_Phasia_obesa_genome_assembly,_chromosome:_1	AUGUSTUS	intron	58232771	58232834	1	-	.	ID=g2783.t1.intron19;Parent=g2783.t1;
OX451215.1_Phasia_obesa_genome_assembly,_chromosome:_1	AUGUSTUS	CDS	58232835	58232967	1	-	1	ID=g2783.t1.CDS20;Parent=g2783.t1;
OX451215.1_Phasia_obesa_genome_assembly,_chromosome:_1	AUGUSTUS	exon	58232835	58232967	.	-	.	ID=g2783.t1.exon20;Parent=g2783.t1;
OX451215.1_Phasia_obesa_genome_assembly,_chromosome:_1	AUGUSTUS	intron	58232968	58237979	1	-	.	ID=g2783.t1.intron20;Parent=g2783.t1;
OX451215.1_Phasia_obesa_genome_assembly,_chromosome:_1	AUGUSTUS	CDS	58237980	58238092	1	-	0	ID=g2783.t1.CDS21;Parent=g2783.t1;
OX451215.1_Phasia_obesa_genome_assembly,_chromosome:_1	AUGUSTUS	exon	58237980	58238092	.	-	.	ID=g2783.t1.exon21;Parent=g2783.t1;
OX451215.1_Phasia_obesa_genome_assembly,_chromosome:_1	AUGUSTUS	intron	58238093	58240459	1	-	.	ID=g2783.t1.intron21;Parent=g2783.t1;
OX451215.1_Phasia_obesa_genome_assembly,_chromosome:_1	AUGUSTUS	CDS	58240460	58240632	1	-	2	ID=g2783.t1.CDS22;Parent=g2783.t1;
OX451215.1_Phasia_obesa_genome_assembly,_chromosome:_1	AUGUSTUS	exon	58240460	58240632	.	-	.	ID=g2783.t1.exon22;Parent=g2783.t1;
OX451215.1_Phasia_obesa_genome_assembly,_chromosome:_1	AUGUSTUS	intron	58240633	58240695	1	-	.	ID=g2783.t1.intron22;Parent=g2783.t1;
OX451215.1_Phasia_obesa_genome_assembly,_chromosome:_1	AUGUSTUS	CDS	58240696	58240889	1	-	1	ID=g2783.t1.CDS23;Parent=g2783.t1;
OX451215.1_Phasia_obesa_genome_assembly,_chromosome:_1	AUGUSTUS	exon	58240696	58240889	.	-	.	ID=g2783.t1.exon23;Parent=g2783.t1;
OX451215.1_Phasia_obesa_genome_assembly,_chromosome:_1	AUGUSTUS	intron	58240890	58241213	0.98	-	.	ID=g2783.t1.intron23;Parent=g2783.t1;
OX451215.1_Phasia_obesa_genome_assembly,_chromosome:_1	AUGUSTUS	CDS	58241214	58241524	0.98	-	0	ID=g2783.t1.CDS24;Parent=g2783.t1;
OX451215.1_Phasia_obesa_genome_assembly,_chromosome:_1	AUGUSTUS	exon	58241214	58241524	.	-	.	ID=g2783.t1.exon24;Parent=g2783.t1;
OX451215.1_Phasia_obesa_genome_assembly,_chromosome:_1	AUGUSTUS	intron	58241525	58241601	1	-	.	ID=g2783.t1.intron24;Parent=g2783.t1;
OX451215.1_Phasia_obesa_genome_assembly,_chromosome:_1	AUGUSTUS	CDS	58241602	58241739	1	-	0	ID=g2783.t1.CDS25;Parent=g2783.t1;
OX451215.1_Phasia_obesa_genome_assembly,_chromosome:_1	AUGUSTUS	exon	58241602	58241739	.	-	.	ID=g2783.t1.exon25;Parent=g2783.t1;
OX451215.1_Phasia_obesa_genome_assembly,_chromosome:_1	AUGUSTUS	intron	58241740	58241852	0.97	-	.	ID=g2783.t1.intron25;Parent=g2783.t1;
OX451215.1_Phasia_obesa_genome_assembly,_chromosome:_1	AUGUSTUS	CDS	58241853	58241944	0.97	-	2	ID=g2783.t1.CDS26;Parent=g2783.t1;
OX451215.1_Phasia_obesa_genome_assembly,_chromosome:_1	AUGUSTUS	exon	58241853	58241944	.	-	.	ID=g2783.t1.exon26;Parent=g2783.t1;
OX451215.1_Phasia_obesa_genome_assembly,_chromosome:_1	AUGUSTUS	intron	58241945	58242010	1	-	.	ID=g2783.t1.intron26;Parent=g2783.t1;
OX451215.1_Phasia_obesa_genome_assembly,_chromosome:_1	AUGUSTUS	CDS	58242011	58242221	1	-	0	ID=g2783.t1.CDS27;Parent=g2783.t1;
OX451215.1_Phasia_obesa_genome_assembly,_chromosome:_1	AUGUSTUS	exon	58242011	58242221	.	-	.	ID=g2783.t1.exon27;Parent=g2783.t1;
OX451215.1_Phasia_obesa_genome_assembly,_chromosome:_1	AUGUSTUS	intron	58242222	58242293	1	-	.	ID=g2783.t1.intron27;Parent=g2783.t1;
OX451215.1_Phasia_obesa_genome_assembly,_chromosome:_1	AUGUSTUS	CDS	58242294	58242620	1	-	0	ID=g2783.t1.CDS28;Parent=g2783.t1;
OX451215.1_Phasia_obesa_genome_assembly,_chromosome:_1	AUGUSTUS	exon	58242294	58242620	.	-	.	ID=g2783.t1.exon28;Parent=g2783.t1;
OX451215.1_Phasia_obesa_genome_assembly,_chromosome:_1	AUGUSTUS	intron	58242621	58248156	1	-	.	ID=g2783.t1.intron28;Parent=g2783.t1;
OX451215.1_Phasia_obesa_genome_assembly,_chromosome:_1	AUGUSTUS	CDS	58248157	58248357	1	-	0	ID=g2783.t1.CDS29;Parent=g2783.t1;
OX451215.1_Phasia_obesa_genome_assembly,_chromosome:_1	AUGUSTUS	exon	58248157	58248357	.	-	.	ID=g2783.t1.exon29;Parent=g2783.t1;
OX451215.1_Phasia_obesa_genome_assembly,_chromosome:_1	AUGUSTUS	start_codon	58248355	58248357	.	-	0	ID=g2783.t1.start1;Parent=g2783.t1;
OX451215.1_Phasia_obesa_genome_assembly,_chromosome:_1	AUGUSTUS	mRNA	58218465	58248357	0.96	-	.	ID=g2783.t2;Parent=g2783;
OX451215.1_Phasia_obesa_genome_assembly,_chromosome:_1	AUGUSTUS	stop_codon	58218465	58218467	.	-	0	ID=g2783.t2.stop1;Parent=g2783.t2;
OX451215.1_Phasia_obesa_genome_assembly,_chromosome:_1	AUGUSTUS	CDS	58218465	58218689	1	-	0	ID=g2783.t2.CDS1;Parent=g2783.t2;
OX451215.1_Phasia_obesa_genome_assembly,_chromosome:_1	AUGUSTUS	exon	58218465	58218689	.	-	.	ID=g2783.t2.exon1;Parent=g2783.t2;
OX451215.1_Phasia_obesa_genome_assembly,_chromosome:_1	AUGUSTUS	intron	58218690	58218770	1	-	.	ID=g2783.t2.intron1;Parent=g2783.t2;
OX451215.1_Phasia_obesa_genome_assembly,_chromosome:_1	AUGUSTUS	CDS	58218771	58219438	1	-	2	ID=g2783.t2.CDS2;Parent=g2783.t2;
OX451215.1_Phasia_obesa_genome_assembly,_chromosome:_1	AUGUSTUS	exon	58218771	58219438	.	-	.	ID=g2783.t2.exon2;Parent=g2783.t2;
OX451215.1_Phasia_obesa_genome_assembly,_chromosome:_1	AUGUSTUS	intron	58219439	58219496	1	-	.	ID=g2783.t2.intron2;Parent=g2783.t2;
OX451215.1_Phasia_obesa_genome_assembly,_chromosome:_1	AUGUSTUS	CDS	58219497	58219665	1	-	0	ID=g2783.t2.CDS3;Parent=g2783.t2;
OX451215.1_Phasia_obesa_genome_assembly,_chromosome:_1	AUGUSTUS	exon	58219497	58219665	.	-	.	ID=g2783.t2.exon3;Parent=g2783.t2;
OX451215.1_Phasia_obesa_genome_assembly,_chromosome:_1	AUGUSTUS	intron	58219666	58219728	1	-	.	ID=g2783.t2.intron3;Parent=g2783.t2;
OX451215.1_Phasia_obesa_genome_assembly,_chromosome:_1	AUGUSTUS	CDS	58219729	58221195	1	-	0	ID=g2783.t2.CDS4;Parent=g2783.t2;
OX451215.1_Phasia_obesa_genome_assembly,_chromosome:_1	AUGUSTUS	exon	58219729	58221195	.	-	.	ID=g2783.t2.exon4;Parent=g2783.t2;
OX451215.1_Phasia_obesa_genome_assembly,_chromosome:_1	AUGUSTUS	intron	58221196	58221257	1	-	.	ID=g2783.t2.intron4;Parent=g2783.t2;
OX451215.1_Phasia_obesa_genome_assembly,_chromosome:_1	AUGUSTUS	CDS	58221258	58221476	1	-	0	ID=g2783.t2.CDS5;Parent=g2783.t2;
OX451215.1_Phasia_obesa_genome_assembly,_chromosome:_1	AUGUSTUS	exon	58221258	58221476	.	-	.	ID=g2783.t2.exon5;Parent=g2783.t2;
OX451215.1_Phasia_obesa_genome_assembly,_chromosome:_1	AUGUSTUS	intron	58221477	58221560	1	-	.	ID=g2783.t2.intron5;Parent=g2783.t2;
OX451215.1_Phasia_obesa_genome_assembly,_chromosome:_1	AUGUSTUS	CDS	58221561	58222291	1	-	2	ID=g2783.t2.CDS6;Parent=g2783.t2;
OX451215.1_Phasia_obesa_genome_assembly,_chromosome:_1	AUGUSTUS	exon	58221561	58222291	.	-	.	ID=g2783.t2.exon6;Parent=g2783.t2;
OX451215.1_Phasia_obesa_genome_assembly,_chromosome:_1	AUGUSTUS	intron	58222292	58222358	1	-	.	ID=g2783.t2.intron6;Parent=g2783.t2;
OX451215.1_Phasia_obesa_genome_assembly,_chromosome:_1	AUGUSTUS	CDS	58222359	58222662	1	-	0	ID=g2783.t2.CDS7;Parent=g2783.t2;
OX451215.1_Phasia_obesa_genome_assembly,_chromosome:_1	AUGUSTUS	exon	58222359	58222662	.	-	.	ID=g2783.t2.exon7;Parent=g2783.t2;
OX451215.1_Phasia_obesa_genome_assembly,_chromosome:_1	AUGUSTUS	intron	58222663	58222729	1	-	.	ID=g2783.t2.intron7;Parent=g2783.t2;
OX451215.1_Phasia_obesa_genome_assembly,_chromosome:_1	AUGUSTUS	CDS	58222730	58223284	1	-	0	ID=g2783.t2.CDS8;Parent=g2783.t2;
OX451215.1_Phasia_obesa_genome_assembly,_chromosome:_1	AUGUSTUS	exon	58222730	58223284	.	-	.	ID=g2783.t2.exon8;Parent=g2783.t2;
OX451215.1_Phasia_obesa_genome_assembly,_chromosome:_1	AUGUSTUS	intron	58223285	58223344	1	-	.	ID=g2783.t2.intron8;Parent=g2783.t2;
OX451215.1_Phasia_obesa_genome_assembly,_chromosome:_1	AUGUSTUS	CDS	58223345	58223555	1	-	1	ID=g2783.t2.CDS9;Parent=g2783.t2;
OX451215.1_Phasia_obesa_genome_assembly,_chromosome:_1	AUGUSTUS	exon	58223345	58223555	.	-	.	ID=g2783.t2.exon9;Parent=g2783.t2;
OX451215.1_Phasia_obesa_genome_assembly,_chromosome:_1	AUGUSTUS	intron	58223556	58223616	1	-	.	ID=g2783.t2.intron9;Parent=g2783.t2;
OX451215.1_Phasia_obesa_genome_assembly,_chromosome:_1	AUGUSTUS	CDS	58223617	58224158	1	-	0	ID=g2783.t2.CDS10;Parent=g2783.t2;
OX451215.1_Phasia_obesa_genome_assembly,_chromosome:_1	AUGUSTUS	exon	58223617	58224158	.	-	.	ID=g2783.t2.exon10;Parent=g2783.t2;
OX451215.1_Phasia_obesa_genome_assembly,_chromosome:_1	AUGUSTUS	intron	58224159	58225650	1	-	.	ID=g2783.t2.intron10;Parent=g2783.t2;
OX451215.1_Phasia_obesa_genome_assembly,_chromosome:_1	AUGUSTUS	CDS	58225651	58225970	1	-	2	ID=g2783.t2.CDS11;Parent=g2783.t2;
OX451215.1_Phasia_obesa_genome_assembly,_chromosome:_1	AUGUSTUS	exon	58225651	58225970	.	-	.	ID=g2783.t2.exon11;Parent=g2783.t2;
OX451215.1_Phasia_obesa_genome_assembly,_chromosome:_1	AUGUSTUS	intron	58225971	58226032	1	-	.	ID=g2783.t2.intron11;Parent=g2783.t2;
OX451215.1_Phasia_obesa_genome_assembly,_chromosome:_1	AUGUSTUS	CDS	58226033	58226170	1	-	2	ID=g2783.t2.CDS12;Parent=g2783.t2;
OX451215.1_Phasia_obesa_genome_assembly,_chromosome:_1	AUGUSTUS	exon	58226033	58226170	.	-	.	ID=g2783.t2.exon12;Parent=g2783.t2;
OX451215.1_Phasia_obesa_genome_assembly,_chromosome:_1	AUGUSTUS	intron	58226171	58226358	1	-	.	ID=g2783.t2.intron12;Parent=g2783.t2;
OX451215.1_Phasia_obesa_genome_assembly,_chromosome:_1	AUGUSTUS	CDS	58226359	58226869	1	-	0	ID=g2783.t2.CDS13;Parent=g2783.t2;
OX451215.1_Phasia_obesa_genome_assembly,_chromosome:_1	AUGUSTUS	exon	58226359	58226869	.	-	.	ID=g2783.t2.exon13;Parent=g2783.t2;
OX451215.1_Phasia_obesa_genome_assembly,_chromosome:_1	AUGUSTUS	intron	58226870	58229686	1	-	.	ID=g2783.t2.intron13;Parent=g2783.t2;
OX451215.1_Phasia_obesa_genome_assembly,_chromosome:_1	AUGUSTUS	CDS	58229687	58229911	1	-	0	ID=g2783.t2.CDS14;Parent=g2783.t2;
OX451215.1_Phasia_obesa_genome_assembly,_chromosome:_1	AUGUSTUS	exon	58229687	58229911	.	-	.	ID=g2783.t2.exon14;Parent=g2783.t2;
OX451215.1_Phasia_obesa_genome_assembly,_chromosome:_1	AUGUSTUS	intron	58229912	58229969	1	-	.	ID=g2783.t2.intron14;Parent=g2783.t2;
OX451215.1_Phasia_obesa_genome_assembly,_chromosome:_1	AUGUSTUS	CDS	58229970	58230587	1	-	0	ID=g2783.t2.CDS15;Parent=g2783.t2;
OX451215.1_Phasia_obesa_genome_assembly,_chromosome:_1	AUGUSTUS	exon	58229970	58230587	.	-	.	ID=g2783.t2.exon15;Parent=g2783.t2;
OX451215.1_Phasia_obesa_genome_assembly,_chromosome:_1	AUGUSTUS	intron	58230588	58230641	1	-	.	ID=g2783.t2.intron15;Parent=g2783.t2;
OX451215.1_Phasia_obesa_genome_assembly,_chromosome:_1	AUGUSTUS	CDS	58230642	58230747	1	-	1	ID=g2783.t2.CDS16;Parent=g2783.t2;
OX451215.1_Phasia_obesa_genome_assembly,_chromosome:_1	AUGUSTUS	exon	58230642	58230747	.	-	.	ID=g2783.t2.exon16;Parent=g2783.t2;
OX451215.1_Phasia_obesa_genome_assembly,_chromosome:_1	AUGUSTUS	intron	58230748	58231101	1	-	.	ID=g2783.t2.intron16;Parent=g2783.t2;
OX451215.1_Phasia_obesa_genome_assembly,_chromosome:_1	AUGUSTUS	CDS	58231102	58231456	1	-	2	ID=g2783.t2.CDS17;Parent=g2783.t2;
OX451215.1_Phasia_obesa_genome_assembly,_chromosome:_1	AUGUSTUS	exon	58231102	58231456	.	-	.	ID=g2783.t2.exon17;Parent=g2783.t2;
OX451215.1_Phasia_obesa_genome_assembly,_chromosome:_1	AUGUSTUS	intron	58231457	58232058	1	-	.	ID=g2783.t2.intron17;Parent=g2783.t2;
OX451215.1_Phasia_obesa_genome_assembly,_chromosome:_1	AUGUSTUS	CDS	58232059	58232256	1	-	2	ID=g2783.t2.CDS18;Parent=g2783.t2;
OX451215.1_Phasia_obesa_genome_assembly,_chromosome:_1	AUGUSTUS	exon	58232059	58232256	.	-	.	ID=g2783.t2.exon18;Parent=g2783.t2;
OX451215.1_Phasia_obesa_genome_assembly,_chromosome:_1	AUGUSTUS	intron	58232257	58232328	1	-	.	ID=g2783.t2.intron18;Parent=g2783.t2;
OX451215.1_Phasia_obesa_genome_assembly,_chromosome:_1	AUGUSTUS	CDS	58232329	58232770	1	-	0	ID=g2783.t2.CDS19;Parent=g2783.t2;
OX451215.1_Phasia_obesa_genome_assembly,_chromosome:_1	AUGUSTUS	exon	58232329	58232770	.	-	.	ID=g2783.t2.exon19;Parent=g2783.t2;
OX451215.1_Phasia_obesa_genome_assembly,_chromosome:_1	AUGUSTUS	intron	58232771	58232834	1	-	.	ID=g2783.t2.intron19;Parent=g2783.t2;
OX451215.1_Phasia_obesa_genome_assembly,_chromosome:_1	AUGUSTUS	CDS	58232835	58232976	1	-	1	ID=g2783.t2.CDS20;Parent=g2783.t2;
OX451215.1_Phasia_obesa_genome_assembly,_chromosome:_1	AUGUSTUS	exon	58232835	58232976	.	-	.	ID=g2783.t2.exon20;Parent=g2783.t2;
OX451215.1_Phasia_obesa_genome_assembly,_chromosome:_1	AUGUSTUS	intron	58232977	58237979	1	-	.	ID=g2783.t2.intron20;Parent=g2783.t2;
OX451215.1_Phasia_obesa_genome_assembly,_chromosome:_1	AUGUSTUS	CDS	58237980	58238092	1	-	0	ID=g2783.t2.CDS21;Parent=g2783.t2;
OX451215.1_Phasia_obesa_genome_assembly,_chromosome:_1	AUGUSTUS	exon	58237980	58238092	.	-	.	ID=g2783.t2.exon21;Parent=g2783.t2;
OX451215.1_Phasia_obesa_genome_assembly,_chromosome:_1	AUGUSTUS	intron	58238093	58240459	1	-	.	ID=g2783.t2.intron21;Parent=g2783.t2;
OX451215.1_Phasia_obesa_genome_assembly,_chromosome:_1	AUGUSTUS	CDS	58240460	58240632	1	-	2	ID=g2783.t2.CDS22;Parent=g2783.t2;
OX451215.1_Phasia_obesa_genome_assembly,_chromosome:_1	AUGUSTUS	exon	58240460	58240632	.	-	.	ID=g2783.t2.exon22;Parent=g2783.t2;
OX451215.1_Phasia_obesa_genome_assembly,_chromosome:_1	AUGUSTUS	intron	58240633	58240695	1	-	.	ID=g2783.t2.intron22;Parent=g2783.t2;
OX451215.1_Phasia_obesa_genome_assembly,_chromosome:_1	AUGUSTUS	CDS	58240696	58240889	1	-	1	ID=g2783.t2.CDS23;Parent=g2783.t2;
OX451215.1_Phasia_obesa_genome_assembly,_chromosome:_1	AUGUSTUS	exon	58240696	58240889	.	-	.	ID=g2783.t2.exon23;Parent=g2783.t2;
OX451215.1_Phasia_obesa_genome_assembly,_chromosome:_1	AUGUSTUS	intron	58240890	58241213	0.99	-	.	ID=g2783.t2.intron23;Parent=g2783.t2;
OX451215.1_Phasia_obesa_genome_assembly,_chromosome:_1	AUGUSTUS	CDS	58241214	58241524	0.99	-	0	ID=g2783.t2.CDS24;Parent=g2783.t2;
OX451215.1_Phasia_obesa_genome_assembly,_chromosome:_1	AUGUSTUS	exon	58241214	58241524	.	-	.	ID=g2783.t2.exon24;Parent=g2783.t2;
OX451215.1_Phasia_obesa_genome_assembly,_chromosome:_1	AUGUSTUS	intron	58241525	58241601	1	-	.	ID=g2783.t2.intron24;Parent=g2783.t2;
OX451215.1_Phasia_obesa_genome_assembly,_chromosome:_1	AUGUSTUS	CDS	58241602	58241739	1	-	0	ID=g2783.t2.CDS25;Parent=g2783.t2;
OX451215.1_Phasia_obesa_genome_assembly,_chromosome:_1	AUGUSTUS	exon	58241602	58241739	.	-	.	ID=g2783.t2.exon25;Parent=g2783.t2;
OX451215.1_Phasia_obesa_genome_assembly,_chromosome:_1	AUGUSTUS	intron	58241740	58241852	0.98	-	.	ID=g2783.t2.intron25;Parent=g2783.t2;
OX451215.1_Phasia_obesa_genome_assembly,_chromosome:_1	AUGUSTUS	CDS	58241853	58241944	0.98	-	2	ID=g2783.t2.CDS26;Parent=g2783.t2;
OX451215.1_Phasia_obesa_genome_assembly,_chromosome:_1	AUGUSTUS	exon	58241853	58241944	.	-	.	ID=g2783.t2.exon26;Parent=g2783.t2;
OX451215.1_Phasia_obesa_genome_assembly,_chromosome:_1	AUGUSTUS	intron	58241945	58242010	1	-	.	ID=g2783.t2.intron26;Parent=g2783.t2;
OX451215.1_Phasia_obesa_genome_assembly,_chromosome:_1	AUGUSTUS	CDS	58242011	58242221	1	-	0	ID=g2783.t2.CDS27;Parent=g2783.t2;
OX451215.1_Phasia_obesa_genome_assembly,_chromosome:_1	AUGUSTUS	exon	58242011	58242221	.	-	.	ID=g2783.t2.exon27;Parent=g2783.t2;
OX451215.1_Phasia_obesa_genome_assembly,_chromosome:_1	AUGUSTUS	intron	58242222	58242293	1	-	.	ID=g2783.t2.intron27;Parent=g2783.t2;
OX451215.1_Phasia_obesa_genome_assembly,_chromosome:_1	AUGUSTUS	CDS	58242294	58242620	1	-	0	ID=g2783.t2.CDS28;Parent=g2783.t2;
OX451215.1_Phasia_obesa_genome_assembly,_chromosome:_1	AUGUSTUS	exon	58242294	58242620	.	-	.	ID=g2783.t2.exon28;Parent=g2783.t2;
OX451215.1_Phasia_obesa_genome_assembly,_chromosome:_1	AUGUSTUS	intron	58242621	58248156	0.99	-	.	ID=g2783.t2.intron28;Parent=g2783.t2;
OX451215.1_Phasia_obesa_genome_assembly,_chromosome:_1	AUGUSTUS	CDS	58248157	58248357	1	-	0	ID=g2783.t2.CDS29;Parent=g2783.t2;
OX451215.1_Phasia_obesa_genome_assembly,_chromosome:_1	AUGUSTUS	exon	58248157	58248357	.	-	.	ID=g2783.t2.exon29;Parent=g2783.t2;
OX451215.1_Phasia_obesa_genome_assembly,_chromosome:_1	AUGUSTUS	start_codon	58248355	58248357	.	-	0	ID=g2783.t2.start1;Parent=g2783.t2;
OX451215.1_Phasia_obesa_genome_assembly,_chromosome:_1	AUGUSTUS	mRNA	58218465	58248357	0.65	-	.	ID=g2783.t3;Parent=g2783;
OX451215.1_Phasia_obesa_genome_assembly,_chromosome:_1	AUGUSTUS	stop_codon	58218465	58218467	.	-	0	ID=g2783.t3.stop1;Parent=g2783.t3;
OX451215.1_Phasia_obesa_genome_assembly,_chromosome:_1	AUGUSTUS	CDS	58218465	58218689	1	-	0	ID=g2783.t3.CDS1;Parent=g2783.t3;
OX451215.1_Phasia_obesa_genome_assembly,_chromosome:_1	AUGUSTUS	exon	58218465	58218689	.	-	.	ID=g2783.t3.exon1;Parent=g2783.t3;
OX451215.1_Phasia_obesa_genome_assembly,_chromosome:_1	AUGUSTUS	intron	58218690	58218770	1	-	.	ID=g2783.t3.intron1;Parent=g2783.t3;
OX451215.1_Phasia_obesa_genome_assembly,_chromosome:_1	AUGUSTUS	CDS	58218771	58219438	1	-	2	ID=g2783.t3.CDS2;Parent=g2783.t3;
OX451215.1_Phasia_obesa_genome_assembly,_chromosome:_1	AUGUSTUS	exon	58218771	58219438	.	-	.	ID=g2783.t3.exon2;Parent=g2783.t3;
OX451215.1_Phasia_obesa_genome_assembly,_chromosome:_1	AUGUSTUS	intron	58219439	58219496	1	-	.	ID=g2783.t3.intron2;Parent=g2783.t3;
OX451215.1_Phasia_obesa_genome_assembly,_chromosome:_1	AUGUSTUS	CDS	58219497	58219665	1	-	0	ID=g2783.t3.CDS3;Parent=g2783.t3;
OX451215.1_Phasia_obesa_genome_assembly,_chromosome:_1	AUGUSTUS	exon	58219497	58219665	.	-	.	ID=g2783.t3.exon3;Parent=g2783.t3;
OX451215.1_Phasia_obesa_genome_assembly,_chromosome:_1	AUGUSTUS	intron	58219666	58219728	1	-	.	ID=g2783.t3.intron3;Parent=g2783.t3;
OX451215.1_Phasia_obesa_genome_assembly,_chromosome:_1	AUGUSTUS	CDS	58219729	58221195	1	-	0	ID=g2783.t3.CDS4;Parent=g2783.t3;
OX451215.1_Phasia_obesa_genome_assembly,_chromosome:_1	AUGUSTUS	exon	58219729	58221195	.	-	.	ID=g2783.t3.exon4;Parent=g2783.t3;
OX451215.1_Phasia_obesa_genome_assembly,_chromosome:_1	AUGUSTUS	intron	58221196	58221257	1	-	.	ID=g2783.t3.intron4;Parent=g2783.t3;
OX451215.1_Phasia_obesa_genome_assembly,_chromosome:_1	AUGUSTUS	CDS	58221258	58221476	1	-	0	ID=g2783.t3.CDS5;Parent=g2783.t3;
OX451215.1_Phasia_obesa_genome_assembly,_chromosome:_1	AUGUSTUS	exon	58221258	58221476	.	-	.	ID=g2783.t3.exon5;Parent=g2783.t3;
OX451215.1_Phasia_obesa_genome_assembly,_chromosome:_1	AUGUSTUS	intron	58221477	58221560	1	-	.	ID=g2783.t3.intron5;Parent=g2783.t3;
OX451215.1_Phasia_obesa_genome_assembly,_chromosome:_1	AUGUSTUS	CDS	58221561	58222291	1	-	2	ID=g2783.t3.CDS6;Parent=g2783.t3;
OX451215.1_Phasia_obesa_genome_assembly,_chromosome:_1	AUGUSTUS	exon	58221561	58222291	.	-	.	ID=g2783.t3.exon6;Parent=g2783.t3;
OX451215.1_Phasia_obesa_genome_assembly,_chromosome:_1	AUGUSTUS	intron	58222292	58222358	1	-	.	ID=g2783.t3.intron6;Parent=g2783.t3;
OX451215.1_Phasia_obesa_genome_assembly,_chromosome:_1	AUGUSTUS	CDS	58222359	58222662	1	-	0	ID=g2783.t3.CDS7;Parent=g2783.t3;
OX451215.1_Phasia_obesa_genome_assembly,_chromosome:_1	AUGUSTUS	exon	58222359	58222662	.	-	.	ID=g2783.t3.exon7;Parent=g2783.t3;
OX451215.1_Phasia_obesa_genome_assembly,_chromosome:_1	AUGUSTUS	intron	58222663	58222729	1	-	.	ID=g2783.t3.intron7;Parent=g2783.t3;
OX451215.1_Phasia_obesa_genome_assembly,_chromosome:_1	AUGUSTUS	CDS	58222730	58223284	1	-	0	ID=g2783.t3.CDS8;Parent=g2783.t3;
OX451215.1_Phasia_obesa_genome_assembly,_chromosome:_1	AUGUSTUS	exon	58222730	58223284	.	-	.	ID=g2783.t3.exon8;Parent=g2783.t3;
OX451215.1_Phasia_obesa_genome_assembly,_chromosome:_1	AUGUSTUS	intron	58223285	58223344	1	-	.	ID=g2783.t3.intron8;Parent=g2783.t3;
OX451215.1_Phasia_obesa_genome_assembly,_chromosome:_1	AUGUSTUS	CDS	58223345	58223555	1	-	1	ID=g2783.t3.CDS9;Parent=g2783.t3;
OX451215.1_Phasia_obesa_genome_assembly,_chromosome:_1	AUGUSTUS	exon	58223345	58223555	.	-	.	ID=g2783.t3.exon9;Parent=g2783.t3;
OX451215.1_Phasia_obesa_genome_assembly,_chromosome:_1	AUGUSTUS	intron	58223556	58223616	1	-	.	ID=g2783.t3.intron9;Parent=g2783.t3;
OX451215.1_Phasia_obesa_genome_assembly,_chromosome:_1	AUGUSTUS	CDS	58223617	58224158	0.99	-	0	ID=g2783.t3.CDS10;Parent=g2783.t3;
OX451215.1_Phasia_obesa_genome_assembly,_chromosome:_1	AUGUSTUS	exon	58223617	58224158	.	-	.	ID=g2783.t3.exon10;Parent=g2783.t3;
OX451215.1_Phasia_obesa_genome_assembly,_chromosome:_1	AUGUSTUS	intron	58224159	58225650	1	-	.	ID=g2783.t3.intron10;Parent=g2783.t3;
OX451215.1_Phasia_obesa_genome_assembly,_chromosome:_1	AUGUSTUS	CDS	58225651	58225970	1	-	2	ID=g2783.t3.CDS11;Parent=g2783.t3;
OX451215.1_Phasia_obesa_genome_assembly,_chromosome:_1	AUGUSTUS	exon	58225651	58225970	.	-	.	ID=g2783.t3.exon11;Parent=g2783.t3;
OX451215.1_Phasia_obesa_genome_assembly,_chromosome:_1	AUGUSTUS	intron	58225971	58226032	1	-	.	ID=g2783.t3.intron11;Parent=g2783.t3;
OX451215.1_Phasia_obesa_genome_assembly,_chromosome:_1	AUGUSTUS	CDS	58226033	58226170	1	-	2	ID=g2783.t3.CDS12;Parent=g2783.t3;
OX451215.1_Phasia_obesa_genome_assembly,_chromosome:_1	AUGUSTUS	exon	58226033	58226170	.	-	.	ID=g2783.t3.exon12;Parent=g2783.t3;
OX451215.1_Phasia_obesa_genome_assembly,_chromosome:_1	AUGUSTUS	intron	58226171	58226358	1	-	.	ID=g2783.t3.intron12;Parent=g2783.t3;
OX451215.1_Phasia_obesa_genome_assembly,_chromosome:_1	AUGUSTUS	CDS	58226359	58226869	1	-	0	ID=g2783.t3.CDS13;Parent=g2783.t3;
OX451215.1_Phasia_obesa_genome_assembly,_chromosome:_1	AUGUSTUS	exon	58226359	58226869	.	-	.	ID=g2783.t3.exon13;Parent=g2783.t3;
OX451215.1_Phasia_obesa_genome_assembly,_chromosome:_1	AUGUSTUS	intron	58226870	58229686	1	-	.	ID=g2783.t3.intron13;Parent=g2783.t3;
OX451215.1_Phasia_obesa_genome_assembly,_chromosome:_1	AUGUSTUS	CDS	58229687	58229911	1	-	0	ID=g2783.t3.CDS14;Parent=g2783.t3;
OX451215.1_Phasia_obesa_genome_assembly,_chromosome:_1	AUGUSTUS	exon	58229687	58229911	.	-	.	ID=g2783.t3.exon14;Parent=g2783.t3;
OX451215.1_Phasia_obesa_genome_assembly,_chromosome:_1	AUGUSTUS	intron	58229912	58229969	1	-	.	ID=g2783.t3.intron14;Parent=g2783.t3;
OX451215.1_Phasia_obesa_genome_assembly,_chromosome:_1	AUGUSTUS	CDS	58229970	58230587	1	-	0	ID=g2783.t3.CDS15;Parent=g2783.t3;
OX451215.1_Phasia_obesa_genome_assembly,_chromosome:_1	AUGUSTUS	exon	58229970	58230587	.	-	.	ID=g2783.t3.exon15;Parent=g2783.t3;
OX451215.1_Phasia_obesa_genome_assembly,_chromosome:_1	AUGUSTUS	intron	58230588	58230641	1	-	.	ID=g2783.t3.intron15;Parent=g2783.t3;
OX451215.1_Phasia_obesa_genome_assembly,_chromosome:_1	AUGUSTUS	CDS	58230642	58230747	1	-	1	ID=g2783.t3.CDS16;Parent=g2783.t3;
OX451215.1_Phasia_obesa_genome_assembly,_chromosome:_1	AUGUSTUS	exon	58230642	58230747	.	-	.	ID=g2783.t3.exon16;Parent=g2783.t3;
OX451215.1_Phasia_obesa_genome_assembly,_chromosome:_1	AUGUSTUS	intron	58230748	58231101	1	-	.	ID=g2783.t3.intron16;Parent=g2783.t3;
OX451215.1_Phasia_obesa_genome_assembly,_chromosome:_1	AUGUSTUS	CDS	58231102	58231456	1	-	2	ID=g2783.t3.CDS17;Parent=g2783.t3;
OX451215.1_Phasia_obesa_genome_assembly,_chromosome:_1	AUGUSTUS	exon	58231102	58231456	.	-	.	ID=g2783.t3.exon17;Parent=g2783.t3;
OX451215.1_Phasia_obesa_genome_assembly,_chromosome:_1	AUGUSTUS	intron	58231457	58232058	1	-	.	ID=g2783.t3.intron17;Parent=g2783.t3;
OX451215.1_Phasia_obesa_genome_assembly,_chromosome:_1	AUGUSTUS	CDS	58232059	58232256	1	-	2	ID=g2783.t3.CDS18;Parent=g2783.t3;
OX451215.1_Phasia_obesa_genome_assembly,_chromosome:_1	AUGUSTUS	exon	58232059	58232256	.	-	.	ID=g2783.t3.exon18;Parent=g2783.t3;
OX451215.1_Phasia_obesa_genome_assembly,_chromosome:_1	AUGUSTUS	intron	58232257	58232328	1	-	.	ID=g2783.t3.intron18;Parent=g2783.t3;
OX451215.1_Phasia_obesa_genome_assembly,_chromosome:_1	AUGUSTUS	CDS	58232329	58232770	1	-	0	ID=g2783.t3.CDS19;Parent=g2783.t3;
OX451215.1_Phasia_obesa_genome_assembly,_chromosome:_1	AUGUSTUS	exon	58232329	58232770	.	-	.	ID=g2783.t3.exon19;Parent=g2783.t3;
OX451215.1_Phasia_obesa_genome_assembly,_chromosome:_1	AUGUSTUS	intron	58232771	58232834	1	-	.	ID=g2783.t3.intron19;Parent=g2783.t3;
OX451215.1_Phasia_obesa_genome_assembly,_chromosome:_1	AUGUSTUS	CDS	58232835	58232967	0.98	-	1	ID=g2783.t3.CDS20;Parent=g2783.t3;
OX451215.1_Phasia_obesa_genome_assembly,_chromosome:_1	AUGUSTUS	exon	58232835	58232967	.	-	.	ID=g2783.t3.exon20;Parent=g2783.t3;
OX451215.1_Phasia_obesa_genome_assembly,_chromosome:_1	AUGUSTUS	intron	58232968	58233748	0.67	-	.	ID=g2783.t3.intron20;Parent=g2783.t3;
OX451215.1_Phasia_obesa_genome_assembly,_chromosome:_1	AUGUSTUS	CDS	58233749	58233766	0.67	-	1	ID=g2783.t3.CDS21;Parent=g2783.t3;
OX451215.1_Phasia_obesa_genome_assembly,_chromosome:_1	AUGUSTUS	exon	58233749	58233766	.	-	.	ID=g2783.t3.exon21;Parent=g2783.t3;
OX451215.1_Phasia_obesa_genome_assembly,_chromosome:_1	AUGUSTUS	intron	58233767	58237979	0.67	-	.	ID=g2783.t3.intron21;Parent=g2783.t3;
OX451215.1_Phasia_obesa_genome_assembly,_chromosome:_1	AUGUSTUS	CDS	58237980	58238092	1	-	0	ID=g2783.t3.CDS22;Parent=g2783.t3;
OX451215.1_Phasia_obesa_genome_assembly,_chromosome:_1	AUGUSTUS	exon	58237980	58238092	.	-	.	ID=g2783.t3.exon22;Parent=g2783.t3;
OX451215.1_Phasia_obesa_genome_assembly,_chromosome:_1	AUGUSTUS	intron	58238093	58240459	1	-	.	ID=g2783.t3.intron22;Parent=g2783.t3;
OX451215.1_Phasia_obesa_genome_assembly,_chromosome:_1	AUGUSTUS	CDS	58240460	58240632	1	-	2	ID=g2783.t3.CDS23;Parent=g2783.t3;
OX451215.1_Phasia_obesa_genome_assembly,_chromosome:_1	AUGUSTUS	exon	58240460	58240632	.	-	.	ID=g2783.t3.exon23;Parent=g2783.t3;
OX451215.1_Phasia_obesa_genome_assembly,_chromosome:_1	AUGUSTUS	intron	58240633	58240695	1	-	.	ID=g2783.t3.intron23;Parent=g2783.t3;
OX451215.1_Phasia_obesa_genome_assembly,_chromosome:_1	AUGUSTUS	CDS	58240696	58240889	1	-	1	ID=g2783.t3.CDS24;Parent=g2783.t3;
OX451215.1_Phasia_obesa_genome_assembly,_chromosome:_1	AUGUSTUS	exon	58240696	58240889	.	-	.	ID=g2783.t3.exon24;Parent=g2783.t3;
OX451215.1_Phasia_obesa_genome_assembly,_chromosome:_1	AUGUSTUS	intron	58240890	58241213	0.99	-	.	ID=g2783.t3.intron24;Parent=g2783.t3;
OX451215.1_Phasia_obesa_genome_assembly,_chromosome:_1	AUGUSTUS	CDS	58241214	58241524	0.99	-	0	ID=g2783.t3.CDS25;Parent=g2783.t3;
OX451215.1_Phasia_obesa_genome_assembly,_chromosome:_1	AUGUSTUS	exon	58241214	58241524	.	-	.	ID=g2783.t3.exon25;Parent=g2783.t3;
OX451215.1_Phasia_obesa_genome_assembly,_chromosome:_1	AUGUSTUS	intron	58241525	58241601	1	-	.	ID=g2783.t3.intron25;Parent=g2783.t3;
OX451215.1_Phasia_obesa_genome_assembly,_chromosome:_1	AUGUSTUS	CDS	58241602	58241739	1	-	0	ID=g2783.t3.CDS26;Parent=g2783.t3;
OX451215.1_Phasia_obesa_genome_assembly,_chromosome:_1	AUGUSTUS	exon	58241602	58241739	.	-	.	ID=g2783.t3.exon26;Parent=g2783.t3;
OX451215.1_Phasia_obesa_genome_assembly,_chromosome:_1	AUGUSTUS	intron	58241740	58241852	0.98	-	.	ID=g2783.t3.intron26;Parent=g2783.t3;
OX451215.1_Phasia_obesa_genome_assembly,_chromosome:_1	AUGUSTUS	CDS	58241853	58241944	0.98	-	2	ID=g2783.t3.CDS27;Parent=g2783.t3;
OX451215.1_Phasia_obesa_genome_assembly,_chromosome:_1	AUGUSTUS	exon	58241853	58241944	.	-	.	ID=g2783.t3.exon27;Parent=g2783.t3;
OX451215.1_Phasia_obesa_genome_assembly,_chromosome:_1	AUGUSTUS	intron	58241945	58242010	1	-	.	ID=g2783.t3.intron27;Parent=g2783.t3;
OX451215.1_Phasia_obesa_genome_assembly,_chromosome:_1	AUGUSTUS	CDS	58242011	58242221	1	-	0	ID=g2783.t3.CDS28;Parent=g2783.t3;
OX451215.1_Phasia_obesa_genome_assembly,_chromosome:_1	AUGUSTUS	exon	58242011	58242221	.	-	.	ID=g2783.t3.exon28;Parent=g2783.t3;
OX451215.1_Phasia_obesa_genome_assembly,_chromosome:_1	AUGUSTUS	intron	58242222	58242293	1	-	.	ID=g2783.t3.intron28;Parent=g2783.t3;
OX451215.1_Phasia_obesa_genome_assembly,_chromosome:_1	AUGUSTUS	CDS	58242294	58242620	1	-	0	ID=g2783.t3.CDS29;Parent=g2783.t3;
OX451215.1_Phasia_obesa_genome_assembly,_chromosome:_1	AUGUSTUS	exon	58242294	58242620	.	-	.	ID=g2783.t3.exon29;Parent=g2783.t3;
OX451215.1_Phasia_obesa_genome_assembly,_chromosome:_1	AUGUSTUS	intron	58242621	58248156	1	-	.	ID=g2783.t3.intron29;Parent=g2783.t3;
OX451215.1_Phasia_obesa_genome_assembly,_chromosome:_1	AUGUSTUS	CDS	58248157	58248357	1	-	0	ID=g2783.t3.CDS30;Parent=g2783.t3;
OX451215.1_Phasia_obesa_genome_assembly,_chromosome:_1	AUGUSTUS	exon	58248157	58248357	.	-	.	ID=g2783.t3.exon30;Parent=g2783.t3;
OX451215.1_Phasia_obesa_genome_assembly,_chromosome:_1	AUGUSTUS	start_codon	58248355	58248357	.	-	0	ID=g2783.t3.start1;Parent=g2783.t3;
OX451215.1_Phasia_obesa_genome_assembly,_chromosome:_1	AUGUSTUS	mRNA	58218465	58248357	0.96	-	.	ID=g2783.t4;Parent=g2783;
OX451215.1_Phasia_obesa_genome_assembly,_chromosome:_1	AUGUSTUS	stop_codon	58218465	58218467	.	-	0	ID=g2783.t4.stop1;Parent=g2783.t4;
OX451215.1_Phasia_obesa_genome_assembly,_chromosome:_1	AUGUSTUS	CDS	58218465	58218689	1	-	0	ID=g2783.t4.CDS1;Parent=g2783.t4;
OX451215.1_Phasia_obesa_genome_assembly,_chromosome:_1	AUGUSTUS	exon	58218465	58218689	.	-	.	ID=g2783.t4.exon1;Parent=g2783.t4;
OX451215.1_Phasia_obesa_genome_assembly,_chromosome:_1	AUGUSTUS	intron	58218690	58218770	1	-	.	ID=g2783.t4.intron1;Parent=g2783.t4;
OX451215.1_Phasia_obesa_genome_assembly,_chromosome:_1	AUGUSTUS	CDS	58218771	58219438	1	-	2	ID=g2783.t4.CDS2;Parent=g2783.t4;
OX451215.1_Phasia_obesa_genome_assembly,_chromosome:_1	AUGUSTUS	exon	58218771	58219438	.	-	.	ID=g2783.t4.exon2;Parent=g2783.t4;
OX451215.1_Phasia_obesa_genome_assembly,_chromosome:_1	AUGUSTUS	intron	58219439	58219496	1	-	.	ID=g2783.t4.intron2;Parent=g2783.t4;
OX451215.1_Phasia_obesa_genome_assembly,_chromosome:_1	AUGUSTUS	CDS	58219497	58219665	1	-	0	ID=g2783.t4.CDS3;Parent=g2783.t4;
OX451215.1_Phasia_obesa_genome_assembly,_chromosome:_1	AUGUSTUS	exon	58219497	58219665	.	-	.	ID=g2783.t4.exon3;Parent=g2783.t4;
OX451215.1_Phasia_obesa_genome_assembly,_chromosome:_1	AUGUSTUS	intron	58219666	58219728	1	-	.	ID=g2783.t4.intron3;Parent=g2783.t4;
OX451215.1_Phasia_obesa_genome_assembly,_chromosome:_1	AUGUSTUS	CDS	58219729	58221195	1	-	0	ID=g2783.t4.CDS4;Parent=g2783.t4;
OX451215.1_Phasia_obesa_genome_assembly,_chromosome:_1	AUGUSTUS	exon	58219729	58221195	.	-	.	ID=g2783.t4.exon4;Parent=g2783.t4;
OX451215.1_Phasia_obesa_genome_assembly,_chromosome:_1	AUGUSTUS	intron	58221196	58221257	1	-	.	ID=g2783.t4.intron4;Parent=g2783.t4;
OX451215.1_Phasia_obesa_genome_assembly,_chromosome:_1	AUGUSTUS	CDS	58221258	58221476	1	-	0	ID=g2783.t4.CDS5;Parent=g2783.t4;
OX451215.1_Phasia_obesa_genome_assembly,_chromosome:_1	AUGUSTUS	exon	58221258	58221476	.	-	.	ID=g2783.t4.exon5;Parent=g2783.t4;
OX451215.1_Phasia_obesa_genome_assembly,_chromosome:_1	AUGUSTUS	intron	58221477	58221560	1	-	.	ID=g2783.t4.intron5;Parent=g2783.t4;
OX451215.1_Phasia_obesa_genome_assembly,_chromosome:_1	AUGUSTUS	CDS	58221561	58222291	1	-	2	ID=g2783.t4.CDS6;Parent=g2783.t4;
OX451215.1_Phasia_obesa_genome_assembly,_chromosome:_1	AUGUSTUS	exon	58221561	58222291	.	-	.	ID=g2783.t4.exon6;Parent=g2783.t4;
OX451215.1_Phasia_obesa_genome_assembly,_chromosome:_1	AUGUSTUS	intron	58222292	58222358	1	-	.	ID=g2783.t4.intron6;Parent=g2783.t4;
OX451215.1_Phasia_obesa_genome_assembly,_chromosome:_1	AUGUSTUS	CDS	58222359	58222662	1	-	0	ID=g2783.t4.CDS7;Parent=g2783.t4;
OX451215.1_Phasia_obesa_genome_assembly,_chromosome:_1	AUGUSTUS	exon	58222359	58222662	.	-	.	ID=g2783.t4.exon7;Parent=g2783.t4;
OX451215.1_Phasia_obesa_genome_assembly,_chromosome:_1	AUGUSTUS	intron	58222663	58222729	1	-	.	ID=g2783.t4.intron7;Parent=g2783.t4;
OX451215.1_Phasia_obesa_genome_assembly,_chromosome:_1	AUGUSTUS	CDS	58222730	58223274	1	-	2	ID=g2783.t4.CDS8;Parent=g2783.t4;
OX451215.1_Phasia_obesa_genome_assembly,_chromosome:_1	AUGUSTUS	exon	58222730	58223274	.	-	.	ID=g2783.t4.exon8;Parent=g2783.t4;
OX451215.1_Phasia_obesa_genome_assembly,_chromosome:_1	AUGUSTUS	intron	58223275	58223331	1	-	.	ID=g2783.t4.intron8;Parent=g2783.t4;
OX451215.1_Phasia_obesa_genome_assembly,_chromosome:_1	AUGUSTUS	CDS	58223332	58223555	1	-	1	ID=g2783.t4.CDS9;Parent=g2783.t4;
OX451215.1_Phasia_obesa_genome_assembly,_chromosome:_1	AUGUSTUS	exon	58223332	58223555	.	-	.	ID=g2783.t4.exon9;Parent=g2783.t4;
OX451215.1_Phasia_obesa_genome_assembly,_chromosome:_1	AUGUSTUS	intron	58223556	58223616	1	-	.	ID=g2783.t4.intron9;Parent=g2783.t4;
OX451215.1_Phasia_obesa_genome_assembly,_chromosome:_1	AUGUSTUS	CDS	58223617	58224158	0.98	-	0	ID=g2783.t4.CDS10;Parent=g2783.t4;
OX451215.1_Phasia_obesa_genome_assembly,_chromosome:_1	AUGUSTUS	exon	58223617	58224158	.	-	.	ID=g2783.t4.exon10;Parent=g2783.t4;
OX451215.1_Phasia_obesa_genome_assembly,_chromosome:_1	AUGUSTUS	intron	58224159	58225650	1	-	.	ID=g2783.t4.intron10;Parent=g2783.t4;
OX451215.1_Phasia_obesa_genome_assembly,_chromosome:_1	AUGUSTUS	CDS	58225651	58225970	1	-	2	ID=g2783.t4.CDS11;Parent=g2783.t4;
OX451215.1_Phasia_obesa_genome_assembly,_chromosome:_1	AUGUSTUS	exon	58225651	58225970	.	-	.	ID=g2783.t4.exon11;Parent=g2783.t4;
OX451215.1_Phasia_obesa_genome_assembly,_chromosome:_1	AUGUSTUS	intron	58225971	58226032	1	-	.	ID=g2783.t4.intron11;Parent=g2783.t4;
OX451215.1_Phasia_obesa_genome_assembly,_chromosome:_1	AUGUSTUS	CDS	58226033	58226170	1	-	2	ID=g2783.t4.CDS12;Parent=g2783.t4;
OX451215.1_Phasia_obesa_genome_assembly,_chromosome:_1	AUGUSTUS	exon	58226033	58226170	.	-	.	ID=g2783.t4.exon12;Parent=g2783.t4;
OX451215.1_Phasia_obesa_genome_assembly,_chromosome:_1	AUGUSTUS	intron	58226171	58226358	1	-	.	ID=g2783.t4.intron12;Parent=g2783.t4;
OX451215.1_Phasia_obesa_genome_assembly,_chromosome:_1	AUGUSTUS	CDS	58226359	58226869	1	-	0	ID=g2783.t4.CDS13;Parent=g2783.t4;
OX451215.1_Phasia_obesa_genome_assembly,_chromosome:_1	AUGUSTUS	exon	58226359	58226869	.	-	.	ID=g2783.t4.exon13;Parent=g2783.t4;
OX451215.1_Phasia_obesa_genome_assembly,_chromosome:_1	AUGUSTUS	intron	58226870	58229686	1	-	.	ID=g2783.t4.intron13;Parent=g2783.t4;
OX451215.1_Phasia_obesa_genome_assembly,_chromosome:_1	AUGUSTUS	CDS	58229687	58229911	1	-	0	ID=g2783.t4.CDS14;Parent=g2783.t4;
OX451215.1_Phasia_obesa_genome_assembly,_chromosome:_1	AUGUSTUS	exon	58229687	58229911	.	-	.	ID=g2783.t4.exon14;Parent=g2783.t4;
OX451215.1_Phasia_obesa_genome_assembly,_chromosome:_1	AUGUSTUS	intron	58229912	58229969	1	-	.	ID=g2783.t4.intron14;Parent=g2783.t4;
OX451215.1_Phasia_obesa_genome_assembly,_chromosome:_1	AUGUSTUS	CDS	58229970	58230587	1	-	0	ID=g2783.t4.CDS15;Parent=g2783.t4;
OX451215.1_Phasia_obesa_genome_assembly,_chromosome:_1	AUGUSTUS	exon	58229970	58230587	.	-	.	ID=g2783.t4.exon15;Parent=g2783.t4;
OX451215.1_Phasia_obesa_genome_assembly,_chromosome:_1	AUGUSTUS	intron	58230588	58230641	1	-	.	ID=g2783.t4.intron15;Parent=g2783.t4;
OX451215.1_Phasia_obesa_genome_assembly,_chromosome:_1	AUGUSTUS	CDS	58230642	58230747	1	-	1	ID=g2783.t4.CDS16;Parent=g2783.t4;
OX451215.1_Phasia_obesa_genome_assembly,_chromosome:_1	AUGUSTUS	exon	58230642	58230747	.	-	.	ID=g2783.t4.exon16;Parent=g2783.t4;
OX451215.1_Phasia_obesa_genome_assembly,_chromosome:_1	AUGUSTUS	intron	58230748	58231101	1	-	.	ID=g2783.t4.intron16;Parent=g2783.t4;
OX451215.1_Phasia_obesa_genome_assembly,_chromosome:_1	AUGUSTUS	CDS	58231102	58231456	1	-	2	ID=g2783.t4.CDS17;Parent=g2783.t4;
OX451215.1_Phasia_obesa_genome_assembly,_chromosome:_1	AUGUSTUS	exon	58231102	58231456	.	-	.	ID=g2783.t4.exon17;Parent=g2783.t4;
OX451215.1_Phasia_obesa_genome_assembly,_chromosome:_1	AUGUSTUS	intron	58231457	58232058	1	-	.	ID=g2783.t4.intron17;Parent=g2783.t4;
OX451215.1_Phasia_obesa_genome_assembly,_chromosome:_1	AUGUSTUS	CDS	58232059	58232256	1	-	2	ID=g2783.t4.CDS18;Parent=g2783.t4;
OX451215.1_Phasia_obesa_genome_assembly,_chromosome:_1	AUGUSTUS	exon	58232059	58232256	.	-	.	ID=g2783.t4.exon18;Parent=g2783.t4;
OX451215.1_Phasia_obesa_genome_assembly,_chromosome:_1	AUGUSTUS	intron	58232257	58232328	1	-	.	ID=g2783.t4.intron18;Parent=g2783.t4;
OX451215.1_Phasia_obesa_genome_assembly,_chromosome:_1	AUGUSTUS	CDS	58232329	58232770	1	-	0	ID=g2783.t4.CDS19;Parent=g2783.t4;
OX451215.1_Phasia_obesa_genome_assembly,_chromosome:_1	AUGUSTUS	exon	58232329	58232770	.	-	.	ID=g2783.t4.exon19;Parent=g2783.t4;
OX451215.1_Phasia_obesa_genome_assembly,_chromosome:_1	AUGUSTUS	intron	58232771	58232834	1	-	.	ID=g2783.t4.intron19;Parent=g2783.t4;
OX451215.1_Phasia_obesa_genome_assembly,_chromosome:_1	AUGUSTUS	CDS	58232835	58232976	1	-	1	ID=g2783.t4.CDS20;Parent=g2783.t4;
OX451215.1_Phasia_obesa_genome_assembly,_chromosome:_1	AUGUSTUS	exon	58232835	58232976	.	-	.	ID=g2783.t4.exon20;Parent=g2783.t4;
OX451215.1_Phasia_obesa_genome_assembly,_chromosome:_1	AUGUSTUS	intron	58232977	58237979	1	-	.	ID=g2783.t4.intron20;Parent=g2783.t4;
OX451215.1_Phasia_obesa_genome_assembly,_chromosome:_1	AUGUSTUS	CDS	58237980	58238092	1	-	0	ID=g2783.t4.CDS21;Parent=g2783.t4;
OX451215.1_Phasia_obesa_genome_assembly,_chromosome:_1	AUGUSTUS	exon	58237980	58238092	.	-	.	ID=g2783.t4.exon21;Parent=g2783.t4;
OX451215.1_Phasia_obesa_genome_assembly,_chromosome:_1	AUGUSTUS	intron	58238093	58240459	1	-	.	ID=g2783.t4.intron21;Parent=g2783.t4;
OX451215.1_Phasia_obesa_genome_assembly,_chromosome:_1	AUGUSTUS	CDS	58240460	58240632	1	-	2	ID=g2783.t4.CDS22;Parent=g2783.t4;
OX451215.1_Phasia_obesa_genome_assembly,_chromosome:_1	AUGUSTUS	exon	58240460	58240632	.	-	.	ID=g2783.t4.exon22;Parent=g2783.t4;
OX451215.1_Phasia_obesa_genome_assembly,_chromosome:_1	AUGUSTUS	intron	58240633	58240695	1	-	.	ID=g2783.t4.intron22;Parent=g2783.t4;
OX451215.1_Phasia_obesa_genome_assembly,_chromosome:_1	AUGUSTUS	CDS	58240696	58240889	1	-	1	ID=g2783.t4.CDS23;Parent=g2783.t4;
OX451215.1_Phasia_obesa_genome_assembly,_chromosome:_1	AUGUSTUS	exon	58240696	58240889	.	-	.	ID=g2783.t4.exon23;Parent=g2783.t4;
OX451215.1_Phasia_obesa_genome_assembly,_chromosome:_1	AUGUSTUS	intron	58240890	58241213	0.99	-	.	ID=g2783.t4.intron23;Parent=g2783.t4;
OX451215.1_Phasia_obesa_genome_assembly,_chromosome:_1	AUGUSTUS	CDS	58241214	58241524	0.99	-	0	ID=g2783.t4.CDS24;Parent=g2783.t4;
OX451215.1_Phasia_obesa_genome_assembly,_chromosome:_1	AUGUSTUS	exon	58241214	58241524	.	-	.	ID=g2783.t4.exon24;Parent=g2783.t4;
OX451215.1_Phasia_obesa_genome_assembly,_chromosome:_1	AUGUSTUS	intron	58241525	58241601	1	-	.	ID=g2783.t4.intron24;Parent=g2783.t4;
OX451215.1_Phasia_obesa_genome_assembly,_chromosome:_1	AUGUSTUS	CDS	58241602	58241739	1	-	0	ID=g2783.t4.CDS25;Parent=g2783.t4;
OX451215.1_Phasia_obesa_genome_assembly,_chromosome:_1	AUGUSTUS	exon	58241602	58241739	.	-	.	ID=g2783.t4.exon25;Parent=g2783.t4;
OX451215.1_Phasia_obesa_genome_assembly,_chromosome:_1	AUGUSTUS	intron	58241740	58241852	0.99	-	.	ID=g2783.t4.intron25;Parent=g2783.t4;
OX451215.1_Phasia_obesa_genome_assembly,_chromosome:_1	AUGUSTUS	CDS	58241853	58241944	0.99	-	2	ID=g2783.t4.CDS26;Parent=g2783.t4;
OX451215.1_Phasia_obesa_genome_assembly,_chromosome:_1	AUGUSTUS	exon	58241853	58241944	.	-	.	ID=g2783.t4.exon26;Parent=g2783.t4;
OX451215.1_Phasia_obesa_genome_assembly,_chromosome:_1	AUGUSTUS	intron	58241945	58242010	1	-	.	ID=g2783.t4.intron26;Parent=g2783.t4;
OX451215.1_Phasia_obesa_genome_assembly,_chromosome:_1	AUGUSTUS	CDS	58242011	58242221	1	-	0	ID=g2783.t4.CDS27;Parent=g2783.t4;
OX451215.1_Phasia_obesa_genome_assembly,_chromosome:_1	AUGUSTUS	exon	58242011	58242221	.	-	.	ID=g2783.t4.exon27;Parent=g2783.t4;
OX451215.1_Phasia_obesa_genome_assembly,_chromosome:_1	AUGUSTUS	intron	58242222	58242293	1	-	.	ID=g2783.t4.intron27;Parent=g2783.t4;
OX451215.1_Phasia_obesa_genome_assembly,_chromosome:_1	AUGUSTUS	CDS	58242294	58242620	1	-	0	ID=g2783.t4.CDS28;Parent=g2783.t4;
OX451215.1_Phasia_obesa_genome_assembly,_chromosome:_1	AUGUSTUS	exon	58242294	58242620	.	-	.	ID=g2783.t4.exon28;Parent=g2783.t4;
OX451215.1_Phasia_obesa_genome_assembly,_chromosome:_1	AUGUSTUS	intron	58242621	58248156	1	-	.	ID=g2783.t4.intron28;Parent=g2783.t4;
OX451215.1_Phasia_obesa_genome_assembly,_chromosome:_1	AUGUSTUS	CDS	58248157	58248357	1	-	0	ID=g2783.t4.CDS29;Parent=g2783.t4;
OX451215.1_Phasia_obesa_genome_assembly,_chromosome:_1	AUGUSTUS	exon	58248157	58248357	.	-	.	ID=g2783.t4.exon29;Parent=g2783.t4;
OX451215.1_Phasia_obesa_genome_assembly,_chromosome:_1	AUGUSTUS	start_codon	58248355	58248357	.	-	0	ID=g2783.t4.start1;Parent=g2783.t4;
OX451215.1_Phasia_obesa_genome_assembly,_chromosome:_1	AUGUSTUS	gene	58260184	58260869	.	-	.	ID=g2784;
OX451215.1_Phasia_obesa_genome_assembly,_chromosome:_1	AUGUSTUS	mRNA	58260184	58260869	1	-	.	ID=g2784.t1;Parent=g2784;
OX451215.1_Phasia_obesa_genome_assembly,_chromosome:_1	AUGUSTUS	stop_codon	58260184	58260186	.	-	0	ID=g2784.t1.stop1;Parent=g2784.t1;
OX451215.1_Phasia_obesa_genome_assembly,_chromosome:_1	AUGUSTUS	CDS	58260184	58260500	1	-	2	ID=g2784.t1.CDS1;Parent=g2784.t1;
OX451215.1_Phasia_obesa_genome_assembly,_chromosome:_1	AUGUSTUS	exon	58260184	58260500	.	-	.	ID=g2784.t1.exon1;Parent=g2784.t1;
OX451215.1_Phasia_obesa_genome_assembly,_chromosome:_1	AUGUSTUS	intron	58260501	58260574	1	-	.	ID=g2784.t1.intron1;Parent=g2784.t1;
OX451215.1_Phasia_obesa_genome_assembly,_chromosome:_1	AUGUSTUS	CDS	58260575	58260758	1	-	0	ID=g2784.t1.CDS2;Parent=g2784.t1;
OX451215.1_Phasia_obesa_genome_assembly,_chromosome:_1	AUGUSTUS	exon	58260575	58260758	.	-	.	ID=g2784.t1.exon2;Parent=g2784.t1;
OX451215.1_Phasia_obesa_genome_assembly,_chromosome:_1	AUGUSTUS	intron	58260759	58260821	1	-	.	ID=g2784.t1.intron2;Parent=g2784.t1;
OX451215.1_Phasia_obesa_genome_assembly,_chromosome:_1	AUGUSTUS	CDS	58260822	58260869	1	-	0	ID=g2784.t1.CDS3;Parent=g2784.t1;
OX451215.1_Phasia_obesa_genome_assembly,_chromosome:_1	AUGUSTUS	exon	58260822	58260869	.	-	.	ID=g2784.t1.exon3;Parent=g2784.t1;
OX451215.1_Phasia_obesa_genome_assembly,_chromosome:_1	AUGUSTUS	start_codon	58260867	58260869	.	-	0	ID=g2784.t1.start1;Parent=g2784.t1;
OX451215.1_Phasia_obesa_genome_assembly,_chromosome:_1	AUGUSTUS	gene	58276991	58279983	.	+	.	ID=g2785;
OX451215.1_Phasia_obesa_genome_assembly,_chromosome:_1	AUGUSTUS	mRNA	58276991	58279983	0.99	+	.	ID=g2785.t1;Parent=g2785;
OX451215.1_Phasia_obesa_genome_assembly,_chromosome:_1	AUGUSTUS	CDS	58276991	58276993	0.99	+	0	ID=g2785.t1.CDS1;Parent=g2785.t1;
OX451215.1_Phasia_obesa_genome_assembly,_chromosome:_1	AUGUSTUS	exon	58276991	58276993	.	+	.	ID=g2785.t1.exon1;Parent=g2785.t1;
OX451215.1_Phasia_obesa_genome_assembly,_chromosome:_1	AUGUSTUS	start_codon	58276991	58276993	.	+	0	ID=g2785.t1.start1;Parent=g2785.t1;
OX451215.1_Phasia_obesa_genome_assembly,_chromosome:_1	AUGUSTUS	intron	58276994	58277151	0.99	+	.	ID=g2785.t1.intron1;Parent=g2785.t1;
OX451215.1_Phasia_obesa_genome_assembly,_chromosome:_1	AUGUSTUS	CDS	58277152	58277179	1	+	0	ID=g2785.t1.CDS2;Parent=g2785.t1;
OX451215.1_Phasia_obesa_genome_assembly,_chromosome:_1	AUGUSTUS	exon	58277152	58277179	.	+	.	ID=g2785.t1.exon2;Parent=g2785.t1;
OX451215.1_Phasia_obesa_genome_assembly,_chromosome:_1	AUGUSTUS	intron	58277180	58279166	1	+	.	ID=g2785.t1.intron2;Parent=g2785.t1;
OX451215.1_Phasia_obesa_genome_assembly,_chromosome:_1	AUGUSTUS	CDS	58279167	58279559	1	+	2	ID=g2785.t1.CDS3;Parent=g2785.t1;
OX451215.1_Phasia_obesa_genome_assembly,_chromosome:_1	AUGUSTUS	exon	58279167	58279559	.	+	.	ID=g2785.t1.exon3;Parent=g2785.t1;
OX451215.1_Phasia_obesa_genome_assembly,_chromosome:_1	AUGUSTUS	intron	58279560	58279939	1	+	.	ID=g2785.t1.intron3;Parent=g2785.t1;
OX451215.1_Phasia_obesa_genome_assembly,_chromosome:_1	AUGUSTUS	CDS	58279940	58279983	1	+	2	ID=g2785.t1.CDS4;Parent=g2785.t1;
OX451215.1_Phasia_obesa_genome_assembly,_chromosome:_1	AUGUSTUS	exon	58279940	58279983	.	+	.	ID=g2785.t1.exon4;Parent=g2785.t1;
OX451215.1_Phasia_obesa_genome_assembly,_chromosome:_1	AUGUSTUS	stop_codon	58279981	58279983	.	+	0	ID=g2785.t1.stop1;Parent=g2785.t1;
OX451215.1_Phasia_obesa_genome_assembly,_chromosome:_1	AUGUSTUS	gene	58288273	58288602	.	+	.	ID=g2786;
OX451215.1_Phasia_obesa_genome_assembly,_chromosome:_1	AUGUSTUS	mRNA	58288273	58288602	0.95	+	.	ID=g2786.t1;Parent=g2786;
OX451215.1_Phasia_obesa_genome_assembly,_chromosome:_1	AUGUSTUS	start_codon	58288273	58288275	.	+	0	ID=g2786.t1.start1;Parent=g2786.t1;
OX451215.1_Phasia_obesa_genome_assembly,_chromosome:_1	AUGUSTUS	CDS	58288273	58288602	0.95	+	0	ID=g2786.t1.CDS1;Parent=g2786.t1;
OX451215.1_Phasia_obesa_genome_assembly,_chromosome:_1	AUGUSTUS	exon	58288273	58288602	.	+	.	ID=g2786.t1.exon1;Parent=g2786.t1;
OX451215.1_Phasia_obesa_genome_assembly,_chromosome:_1	AUGUSTUS	stop_codon	58288600	58288602	.	+	0	ID=g2786.t1.stop1;Parent=g2786.t1;
OX451215.1_Phasia_obesa_genome_assembly,_chromosome:_1	AUGUSTUS	gene	58353418	58364049	.	+	.	ID=g2787;
OX451215.1_Phasia_obesa_genome_assembly,_chromosome:_1	AUGUSTUS	mRNA	58353418	58364049	1	+	.	ID=g2787.t1;Parent=g2787;
OX451215.1_Phasia_obesa_genome_assembly,_chromosome:_1	AUGUSTUS	start_codon	58353418	58353420	.	+	0	ID=g2787.t1.start1;Parent=g2787.t1;
OX451215.1_Phasia_obesa_genome_assembly,_chromosome:_1	AUGUSTUS	CDS	58353418	58353435	1	+	0	ID=g2787.t1.CDS1;Parent=g2787.t1;
OX451215.1_Phasia_obesa_genome_assembly,_chromosome:_1	AUGUSTUS	exon	58353418	58353435	.	+	.	ID=g2787.t1.exon1;Parent=g2787.t1;
OX451215.1_Phasia_obesa_genome_assembly,_chromosome:_1	AUGUSTUS	intron	58353436	58363038	1	+	.	ID=g2787.t1.intron1;Parent=g2787.t1;
OX451215.1_Phasia_obesa_genome_assembly,_chromosome:_1	AUGUSTUS	CDS	58363039	58363864	1	+	0	ID=g2787.t1.CDS2;Parent=g2787.t1;
OX451215.1_Phasia_obesa_genome_assembly,_chromosome:_1	AUGUSTUS	exon	58363039	58363864	.	+	.	ID=g2787.t1.exon2;Parent=g2787.t1;
OX451215.1_Phasia_obesa_genome_assembly,_chromosome:_1	AUGUSTUS	intron	58363865	58363993	1	+	.	ID=g2787.t1.intron2;Parent=g2787.t1;
OX451215.1_Phasia_obesa_genome_assembly,_chromosome:_1	AUGUSTUS	CDS	58363994	58364049	1	+	2	ID=g2787.t1.CDS3;Parent=g2787.t1;
OX451215.1_Phasia_obesa_genome_assembly,_chromosome:_1	AUGUSTUS	exon	58363994	58364049	.	+	.	ID=g2787.t1.exon3;Parent=g2787.t1;
OX451215.1_Phasia_obesa_genome_assembly,_chromosome:_1	AUGUSTUS	stop_codon	58364047	58364049	.	+	0	ID=g2787.t1.stop1;Parent=g2787.t1;
OX451215.1_Phasia_obesa_genome_assembly,_chromosome:_1	AUGUSTUS	mRNA	58353418	58364049	1	+	.	ID=g2787.t2;Parent=g2787;
OX451215.1_Phasia_obesa_genome_assembly,_chromosome:_1	AUGUSTUS	start_codon	58353418	58353420	.	+	0	ID=g2787.t2.start1;Parent=g2787.t2;
OX451215.1_Phasia_obesa_genome_assembly,_chromosome:_1	AUGUSTUS	CDS	58353418	58353435	1	+	0	ID=g2787.t2.CDS1;Parent=g2787.t2;
OX451215.1_Phasia_obesa_genome_assembly,_chromosome:_1	AUGUSTUS	exon	58353418	58353435	.	+	.	ID=g2787.t2.exon1;Parent=g2787.t2;
OX451215.1_Phasia_obesa_genome_assembly,_chromosome:_1	AUGUSTUS	intron	58353436	58363038	1	+	.	ID=g2787.t2.intron1;Parent=g2787.t2;
OX451215.1_Phasia_obesa_genome_assembly,_chromosome:_1	AUGUSTUS	CDS	58363039	58363741	1	+	0	ID=g2787.t2.CDS2;Parent=g2787.t2;
OX451215.1_Phasia_obesa_genome_assembly,_chromosome:_1	AUGUSTUS	exon	58363039	58363741	.	+	.	ID=g2787.t2.exon2;Parent=g2787.t2;
OX451215.1_Phasia_obesa_genome_assembly,_chromosome:_1	AUGUSTUS	intron	58363742	58363993	1	+	.	ID=g2787.t2.intron2;Parent=g2787.t2;
OX451215.1_Phasia_obesa_genome_assembly,_chromosome:_1	AUGUSTUS	CDS	58363994	58364049	1	+	2	ID=g2787.t2.CDS3;Parent=g2787.t2;
OX451215.1_Phasia_obesa_genome_assembly,_chromosome:_1	AUGUSTUS	exon	58363994	58364049	.	+	.	ID=g2787.t2.exon3;Parent=g2787.t2;
OX451215.1_Phasia_obesa_genome_assembly,_chromosome:_1	AUGUSTUS	stop_codon	58364047	58364049	.	+	0	ID=g2787.t2.stop1;Parent=g2787.t2;
OX451215.1_Phasia_obesa_genome_assembly,_chromosome:_1	AUGUSTUS	gene	58372179	58399734	.	+	.	ID=g2788;
OX451215.1_Phasia_obesa_genome_assembly,_chromosome:_1	AUGUSTUS	mRNA	58372179	58399734	0.39	+	.	ID=g2788.t1;Parent=g2788;
OX451215.1_Phasia_obesa_genome_assembly,_chromosome:_1	AUGUSTUS	start_codon	58372179	58372181	.	+	0	ID=g2788.t1.start1;Parent=g2788.t1;
OX451215.1_Phasia_obesa_genome_assembly,_chromosome:_1	AUGUSTUS	CDS	58372179	58372241	0.96	+	0	ID=g2788.t1.CDS1;Parent=g2788.t1;
OX451215.1_Phasia_obesa_genome_assembly,_chromosome:_1	AUGUSTUS	exon	58372179	58372241	.	+	.	ID=g2788.t1.exon1;Parent=g2788.t1;
OX451215.1_Phasia_obesa_genome_assembly,_chromosome:_1	AUGUSTUS	intron	58372242	58375409	0.96	+	.	ID=g2788.t1.intron1;Parent=g2788.t1;
OX451215.1_Phasia_obesa_genome_assembly,_chromosome:_1	AUGUSTUS	CDS	58375410	58375599	1	+	0	ID=g2788.t1.CDS2;Parent=g2788.t1;
OX451215.1_Phasia_obesa_genome_assembly,_chromosome:_1	AUGUSTUS	exon	58375410	58375599	.	+	.	ID=g2788.t1.exon2;Parent=g2788.t1;
OX451215.1_Phasia_obesa_genome_assembly,_chromosome:_1	AUGUSTUS	intron	58375600	58375980	1	+	.	ID=g2788.t1.intron2;Parent=g2788.t1;
OX451215.1_Phasia_obesa_genome_assembly,_chromosome:_1	AUGUSTUS	CDS	58375981	58376183	1	+	2	ID=g2788.t1.CDS3;Parent=g2788.t1;
OX451215.1_Phasia_obesa_genome_assembly,_chromosome:_1	AUGUSTUS	exon	58375981	58376183	.	+	.	ID=g2788.t1.exon3;Parent=g2788.t1;
OX451215.1_Phasia_obesa_genome_assembly,_chromosome:_1	AUGUSTUS	intron	58376184	58384820	1	+	.	ID=g2788.t1.intron3;Parent=g2788.t1;
OX451215.1_Phasia_obesa_genome_assembly,_chromosome:_1	AUGUSTUS	CDS	58384821	58385006	1	+	0	ID=g2788.t1.CDS4;Parent=g2788.t1;
OX451215.1_Phasia_obesa_genome_assembly,_chromosome:_1	AUGUSTUS	exon	58384821	58385006	.	+	.	ID=g2788.t1.exon4;Parent=g2788.t1;
OX451215.1_Phasia_obesa_genome_assembly,_chromosome:_1	AUGUSTUS	intron	58385007	58391121	0.8	+	.	ID=g2788.t1.intron4;Parent=g2788.t1;
OX451215.1_Phasia_obesa_genome_assembly,_chromosome:_1	AUGUSTUS	CDS	58391122	58391280	0.98	+	0	ID=g2788.t1.CDS5;Parent=g2788.t1;
OX451215.1_Phasia_obesa_genome_assembly,_chromosome:_1	AUGUSTUS	exon	58391122	58391280	.	+	.	ID=g2788.t1.exon5;Parent=g2788.t1;
OX451215.1_Phasia_obesa_genome_assembly,_chromosome:_1	AUGUSTUS	intron	58391281	58399635	0.76	+	.	ID=g2788.t1.intron5;Parent=g2788.t1;
OX451215.1_Phasia_obesa_genome_assembly,_chromosome:_1	AUGUSTUS	CDS	58399636	58399734	0.46	+	0	ID=g2788.t1.CDS6;Parent=g2788.t1;
OX451215.1_Phasia_obesa_genome_assembly,_chromosome:_1	AUGUSTUS	exon	58399636	58399734	.	+	.	ID=g2788.t1.exon6;Parent=g2788.t1;
OX451215.1_Phasia_obesa_genome_assembly,_chromosome:_1	AUGUSTUS	stop_codon	58399732	58399734	.	+	0	ID=g2788.t1.stop1;Parent=g2788.t1;
OX451215.1_Phasia_obesa_genome_assembly,_chromosome:_1	GeneMark.hmm3	mRNA	58375302	58391295	.	+	.	ID=g2788.t2;Parent=g2788;
OX451215.1_Phasia_obesa_genome_assembly,_chromosome:_1	GeneMark.hmm3	start_codon	58375302	58375304	.	+	0	ID=g2788.t2.start1;Parent=g2788.t2;
OX451215.1_Phasia_obesa_genome_assembly,_chromosome:_1	GeneMark.hmm3	CDS	58375302	58375340	.	+	0	ID=g2788.t2.CDS1;Parent=g2788.t2;
OX451215.1_Phasia_obesa_genome_assembly,_chromosome:_1	GeneMark.hmm3	exon	58375302	58375340	0	+	.	ID=g2788.t2.exon1;Parent=g2788.t2;
OX451215.1_Phasia_obesa_genome_assembly,_chromosome:_1	GeneMark.hmm3	intron	58375341	58375409	.	+	0	ID=g2788.t2.intron1;Parent=g2788.t2;
OX451215.1_Phasia_obesa_genome_assembly,_chromosome:_1	GeneMark.hmm3	CDS	58375410	58375599	.	+	0	ID=g2788.t2.CDS2;Parent=g2788.t2;
OX451215.1_Phasia_obesa_genome_assembly,_chromosome:_1	GeneMark.hmm3	exon	58375410	58375599	0	+	.	ID=g2788.t2.exon2;Parent=g2788.t2;
OX451215.1_Phasia_obesa_genome_assembly,_chromosome:_1	GeneMark.hmm3	intron	58375600	58375980	.	+	2	ID=g2788.t2.intron2;Parent=g2788.t2;
OX451215.1_Phasia_obesa_genome_assembly,_chromosome:_1	GeneMark.hmm3	CDS	58375981	58376183	.	+	2	ID=g2788.t2.CDS3;Parent=g2788.t2;
OX451215.1_Phasia_obesa_genome_assembly,_chromosome:_1	GeneMark.hmm3	exon	58375981	58376183	0	+	.	ID=g2788.t2.exon3;Parent=g2788.t2;
OX451215.1_Phasia_obesa_genome_assembly,_chromosome:_1	GeneMark.hmm3	intron	58376184	58384820	.	+	0	ID=g2788.t2.intron3;Parent=g2788.t2;
OX451215.1_Phasia_obesa_genome_assembly,_chromosome:_1	GeneMark.hmm3	CDS	58384821	58385006	.	+	0	ID=g2788.t2.CDS4;Parent=g2788.t2;
OX451215.1_Phasia_obesa_genome_assembly,_chromosome:_1	GeneMark.hmm3	exon	58384821	58385006	0	+	.	ID=g2788.t2.exon4;Parent=g2788.t2;
OX451215.1_Phasia_obesa_genome_assembly,_chromosome:_1	GeneMark.hmm3	intron	58385007	58390513	.	+	0	ID=g2788.t2.intron4;Parent=g2788.t2;
OX451215.1_Phasia_obesa_genome_assembly,_chromosome:_1	GeneMark.hmm3	CDS	58390514	58390546	.	+	0	ID=g2788.t2.CDS5;Parent=g2788.t2;
OX451215.1_Phasia_obesa_genome_assembly,_chromosome:_1	GeneMark.hmm3	exon	58390514	58390546	0	+	.	ID=g2788.t2.exon5;Parent=g2788.t2;
OX451215.1_Phasia_obesa_genome_assembly,_chromosome:_1	GeneMark.hmm3	intron	58390547	58391121	.	+	0	ID=g2788.t2.intron5;Parent=g2788.t2;
OX451215.1_Phasia_obesa_genome_assembly,_chromosome:_1	GeneMark.hmm3	CDS	58391122	58391295	.	+	0	ID=g2788.t2.CDS6;Parent=g2788.t2;
OX451215.1_Phasia_obesa_genome_assembly,_chromosome:_1	GeneMark.hmm3	exon	58391122	58391295	0	+	.	ID=g2788.t2.exon6;Parent=g2788.t2;
OX451215.1_Phasia_obesa_genome_assembly,_chromosome:_1	GeneMark.hmm3	stop_codon	58391293	58391295	.	+	0	ID=g2788.t2.stop1;Parent=g2788.t2;
OX451215.1_Phasia_obesa_genome_assembly,_chromosome:_1	AUGUSTUS	gene	58412498	58412791	.	+	.	ID=g2789;
OX451215.1_Phasia_obesa_genome_assembly,_chromosome:_1	AUGUSTUS	mRNA	58412498	58412791	0.71	+	.	ID=g2789.t1;Parent=g2789;
OX451215.1_Phasia_obesa_genome_assembly,_chromosome:_1	AUGUSTUS	start_codon	58412498	58412500	.	+	0	ID=g2789.t1.start1;Parent=g2789.t1;
OX451215.1_Phasia_obesa_genome_assembly,_chromosome:_1	AUGUSTUS	CDS	58412498	58412509	0.71	+	0	ID=g2789.t1.CDS1;Parent=g2789.t1;
OX451215.1_Phasia_obesa_genome_assembly,_chromosome:_1	AUGUSTUS	exon	58412498	58412509	.	+	.	ID=g2789.t1.exon1;Parent=g2789.t1;
OX451215.1_Phasia_obesa_genome_assembly,_chromosome:_1	AUGUSTUS	intron	58412510	58412602	0.71	+	.	ID=g2789.t1.intron1;Parent=g2789.t1;
OX451215.1_Phasia_obesa_genome_assembly,_chromosome:_1	AUGUSTUS	CDS	58412603	58412791	1	+	0	ID=g2789.t1.CDS2;Parent=g2789.t1;
OX451215.1_Phasia_obesa_genome_assembly,_chromosome:_1	AUGUSTUS	exon	58412603	58412791	.	+	.	ID=g2789.t1.exon2;Parent=g2789.t1;
OX451215.1_Phasia_obesa_genome_assembly,_chromosome:_1	AUGUSTUS	stop_codon	58412789	58412791	.	+	0	ID=g2789.t1.stop1;Parent=g2789.t1;
OX451215.1_Phasia_obesa_genome_assembly,_chromosome:_1	AUGUSTUS	gene	58430667	58431522	.	-	.	ID=g2790;
OX451215.1_Phasia_obesa_genome_assembly,_chromosome:_1	AUGUSTUS	mRNA	58430667	58431522	1	-	.	ID=g2790.t1;Parent=g2790;
OX451215.1_Phasia_obesa_genome_assembly,_chromosome:_1	AUGUSTUS	stop_codon	58430667	58430669	.	-	0	ID=g2790.t1.stop1;Parent=g2790.t1;
OX451215.1_Phasia_obesa_genome_assembly,_chromosome:_1	AUGUSTUS	CDS	58430667	58430744	1	-	0	ID=g2790.t1.CDS1;Parent=g2790.t1;
OX451215.1_Phasia_obesa_genome_assembly,_chromosome:_1	AUGUSTUS	exon	58430667	58430744	.	-	.	ID=g2790.t1.exon1;Parent=g2790.t1;
OX451215.1_Phasia_obesa_genome_assembly,_chromosome:_1	AUGUSTUS	intron	58430745	58430835	1	-	.	ID=g2790.t1.intron1;Parent=g2790.t1;
OX451215.1_Phasia_obesa_genome_assembly,_chromosome:_1	AUGUSTUS	CDS	58430836	58430996	1	-	2	ID=g2790.t1.CDS2;Parent=g2790.t1;
OX451215.1_Phasia_obesa_genome_assembly,_chromosome:_1	AUGUSTUS	exon	58430836	58430996	.	-	.	ID=g2790.t1.exon2;Parent=g2790.t1;
OX451215.1_Phasia_obesa_genome_assembly,_chromosome:_1	AUGUSTUS	intron	58430997	58431066	1	-	.	ID=g2790.t1.intron2;Parent=g2790.t1;
OX451215.1_Phasia_obesa_genome_assembly,_chromosome:_1	AUGUSTUS	CDS	58431067	58431299	1	-	1	ID=g2790.t1.CDS3;Parent=g2790.t1;
OX451215.1_Phasia_obesa_genome_assembly,_chromosome:_1	AUGUSTUS	exon	58431067	58431299	.	-	.	ID=g2790.t1.exon3;Parent=g2790.t1;
OX451215.1_Phasia_obesa_genome_assembly,_chromosome:_1	AUGUSTUS	intron	58431300	58431406	1	-	.	ID=g2790.t1.intron3;Parent=g2790.t1;
OX451215.1_Phasia_obesa_genome_assembly,_chromosome:_1	AUGUSTUS	CDS	58431407	58431522	1	-	0	ID=g2790.t1.CDS4;Parent=g2790.t1;
OX451215.1_Phasia_obesa_genome_assembly,_chromosome:_1	AUGUSTUS	exon	58431407	58431522	.	-	.	ID=g2790.t1.exon4;Parent=g2790.t1;
OX451215.1_Phasia_obesa_genome_assembly,_chromosome:_1	AUGUSTUS	start_codon	58431520	58431522	.	-	0	ID=g2790.t1.start1;Parent=g2790.t1;
OX451215.1_Phasia_obesa_genome_assembly,_chromosome:_1	AUGUSTUS	gene	58549207	58551117	.	+	.	ID=g2791;
OX451215.1_Phasia_obesa_genome_assembly,_chromosome:_1	AUGUSTUS	mRNA	58549207	58551117	1	+	.	ID=g2791.t1;Parent=g2791;
OX451215.1_Phasia_obesa_genome_assembly,_chromosome:_1	AUGUSTUS	start_codon	58549207	58549209	.	+	0	ID=g2791.t1.start1;Parent=g2791.t1;
OX451215.1_Phasia_obesa_genome_assembly,_chromosome:_1	AUGUSTUS	CDS	58549207	58551117	1	+	0	ID=g2791.t1.CDS1;Parent=g2791.t1;
OX451215.1_Phasia_obesa_genome_assembly,_chromosome:_1	AUGUSTUS	exon	58549207	58551117	.	+	.	ID=g2791.t1.exon1;Parent=g2791.t1;
OX451215.1_Phasia_obesa_genome_assembly,_chromosome:_1	AUGUSTUS	stop_codon	58551115	58551117	.	+	0	ID=g2791.t1.stop1;Parent=g2791.t1;
OX451215.1_Phasia_obesa_genome_assembly,_chromosome:_1	AUGUSTUS	gene	58657043	58657576	.	+	.	ID=g2792;
OX451215.1_Phasia_obesa_genome_assembly,_chromosome:_1	AUGUSTUS	mRNA	58657043	58657576	1	+	.	ID=g2792.t1;Parent=g2792;
OX451215.1_Phasia_obesa_genome_assembly,_chromosome:_1	AUGUSTUS	start_codon	58657043	58657045	.	+	0	ID=g2792.t1.start1;Parent=g2792.t1;
OX451215.1_Phasia_obesa_genome_assembly,_chromosome:_1	AUGUSTUS	CDS	58657043	58657253	1	+	0	ID=g2792.t1.CDS1;Parent=g2792.t1;
OX451215.1_Phasia_obesa_genome_assembly,_chromosome:_1	AUGUSTUS	exon	58657043	58657253	.	+	.	ID=g2792.t1.exon1;Parent=g2792.t1;
OX451215.1_Phasia_obesa_genome_assembly,_chromosome:_1	AUGUSTUS	intron	58657254	58657319	1	+	.	ID=g2792.t1.intron1;Parent=g2792.t1;
OX451215.1_Phasia_obesa_genome_assembly,_chromosome:_1	AUGUSTUS	CDS	58657320	58657576	1	+	2	ID=g2792.t1.CDS2;Parent=g2792.t1;
OX451215.1_Phasia_obesa_genome_assembly,_chromosome:_1	AUGUSTUS	exon	58657320	58657576	.	+	.	ID=g2792.t1.exon2;Parent=g2792.t1;
OX451215.1_Phasia_obesa_genome_assembly,_chromosome:_1	AUGUSTUS	stop_codon	58657574	58657576	.	+	0	ID=g2792.t1.stop1;Parent=g2792.t1;
OX451215.1_Phasia_obesa_genome_assembly,_chromosome:_1	AUGUSTUS	gene	58729027	58740622	.	+	.	ID=g2793;
OX451215.1_Phasia_obesa_genome_assembly,_chromosome:_1	AUGUSTUS	mRNA	58729027	58740622	1	+	.	ID=g2793.t1;Parent=g2793;
OX451215.1_Phasia_obesa_genome_assembly,_chromosome:_1	AUGUSTUS	start_codon	58729027	58729029	.	+	0	ID=g2793.t1.start1;Parent=g2793.t1;
OX451215.1_Phasia_obesa_genome_assembly,_chromosome:_1	AUGUSTUS	CDS	58729027	58729280	1	+	0	ID=g2793.t1.CDS1;Parent=g2793.t1;
OX451215.1_Phasia_obesa_genome_assembly,_chromosome:_1	AUGUSTUS	exon	58729027	58729280	.	+	.	ID=g2793.t1.exon1;Parent=g2793.t1;
OX451215.1_Phasia_obesa_genome_assembly,_chromosome:_1	AUGUSTUS	intron	58729281	58735063	1	+	.	ID=g2793.t1.intron1;Parent=g2793.t1;
OX451215.1_Phasia_obesa_genome_assembly,_chromosome:_1	AUGUSTUS	CDS	58735064	58735297	1	+	1	ID=g2793.t1.CDS2;Parent=g2793.t1;
OX451215.1_Phasia_obesa_genome_assembly,_chromosome:_1	AUGUSTUS	exon	58735064	58735297	.	+	.	ID=g2793.t1.exon2;Parent=g2793.t1;
OX451215.1_Phasia_obesa_genome_assembly,_chromosome:_1	AUGUSTUS	intron	58735298	58735609	1	+	.	ID=g2793.t1.intron2;Parent=g2793.t1;
OX451215.1_Phasia_obesa_genome_assembly,_chromosome:_1	AUGUSTUS	CDS	58735610	58735787	1	+	1	ID=g2793.t1.CDS3;Parent=g2793.t1;
OX451215.1_Phasia_obesa_genome_assembly,_chromosome:_1	AUGUSTUS	exon	58735610	58735787	.	+	.	ID=g2793.t1.exon3;Parent=g2793.t1;
OX451215.1_Phasia_obesa_genome_assembly,_chromosome:_1	AUGUSTUS	intron	58735788	58735880	1	+	.	ID=g2793.t1.intron3;Parent=g2793.t1;
OX451215.1_Phasia_obesa_genome_assembly,_chromosome:_1	AUGUSTUS	CDS	58735881	58736109	1	+	0	ID=g2793.t1.CDS4;Parent=g2793.t1;
OX451215.1_Phasia_obesa_genome_assembly,_chromosome:_1	AUGUSTUS	exon	58735881	58736109	.	+	.	ID=g2793.t1.exon4;Parent=g2793.t1;
OX451215.1_Phasia_obesa_genome_assembly,_chromosome:_1	AUGUSTUS	intron	58736110	58738302	1	+	.	ID=g2793.t1.intron4;Parent=g2793.t1;
OX451215.1_Phasia_obesa_genome_assembly,_chromosome:_1	AUGUSTUS	CDS	58738303	58738424	1	+	2	ID=g2793.t1.CDS5;Parent=g2793.t1;
OX451215.1_Phasia_obesa_genome_assembly,_chromosome:_1	AUGUSTUS	exon	58738303	58738424	.	+	.	ID=g2793.t1.exon5;Parent=g2793.t1;
OX451215.1_Phasia_obesa_genome_assembly,_chromosome:_1	AUGUSTUS	intron	58738425	58740238	1	+	.	ID=g2793.t1.intron5;Parent=g2793.t1;
OX451215.1_Phasia_obesa_genome_assembly,_chromosome:_1	AUGUSTUS	CDS	58740239	58740622	1	+	0	ID=g2793.t1.CDS6;Parent=g2793.t1;
OX451215.1_Phasia_obesa_genome_assembly,_chromosome:_1	AUGUSTUS	exon	58740239	58740622	.	+	.	ID=g2793.t1.exon6;Parent=g2793.t1;
OX451215.1_Phasia_obesa_genome_assembly,_chromosome:_1	AUGUSTUS	stop_codon	58740620	58740622	.	+	0	ID=g2793.t1.stop1;Parent=g2793.t1;
OX451215.1_Phasia_obesa_genome_assembly,_chromosome:_1	AUGUSTUS	gene	58925799	58927001	.	+	.	ID=g2794;
OX451215.1_Phasia_obesa_genome_assembly,_chromosome:_1	AUGUSTUS	mRNA	58925799	58927001	1	+	.	ID=g2794.t1;Parent=g2794;
OX451215.1_Phasia_obesa_genome_assembly,_chromosome:_1	AUGUSTUS	start_codon	58925799	58925801	.	+	0	ID=g2794.t1.start1;Parent=g2794.t1;
OX451215.1_Phasia_obesa_genome_assembly,_chromosome:_1	AUGUSTUS	CDS	58925799	58925856	1	+	0	ID=g2794.t1.CDS1;Parent=g2794.t1;
OX451215.1_Phasia_obesa_genome_assembly,_chromosome:_1	AUGUSTUS	exon	58925799	58925856	.	+	.	ID=g2794.t1.exon1;Parent=g2794.t1;
OX451215.1_Phasia_obesa_genome_assembly,_chromosome:_1	AUGUSTUS	intron	58925857	58926324	1	+	.	ID=g2794.t1.intron1;Parent=g2794.t1;
OX451215.1_Phasia_obesa_genome_assembly,_chromosome:_1	AUGUSTUS	CDS	58926325	58927001	1	+	2	ID=g2794.t1.CDS2;Parent=g2794.t1;
OX451215.1_Phasia_obesa_genome_assembly,_chromosome:_1	AUGUSTUS	exon	58926325	58927001	.	+	.	ID=g2794.t1.exon2;Parent=g2794.t1;
OX451215.1_Phasia_obesa_genome_assembly,_chromosome:_1	AUGUSTUS	stop_codon	58926999	58927001	.	+	0	ID=g2794.t1.stop1;Parent=g2794.t1;
OX451215.1_Phasia_obesa_genome_assembly,_chromosome:_1	AUGUSTUS	gene	58930206	58931027	.	+	.	ID=g2795;
OX451215.1_Phasia_obesa_genome_assembly,_chromosome:_1	AUGUSTUS	mRNA	58930206	58931027	0.74	+	.	ID=g2795.t1;Parent=g2795;
OX451215.1_Phasia_obesa_genome_assembly,_chromosome:_1	AUGUSTUS	start_codon	58930206	58930208	.	+	0	ID=g2795.t1.start1;Parent=g2795.t1;
OX451215.1_Phasia_obesa_genome_assembly,_chromosome:_1	AUGUSTUS	CDS	58930206	58931027	0.74	+	0	ID=g2795.t1.CDS1;Parent=g2795.t1;
OX451215.1_Phasia_obesa_genome_assembly,_chromosome:_1	AUGUSTUS	exon	58930206	58931027	.	+	.	ID=g2795.t1.exon1;Parent=g2795.t1;
OX451215.1_Phasia_obesa_genome_assembly,_chromosome:_1	AUGUSTUS	stop_codon	58931025	58931027	.	+	0	ID=g2795.t1.stop1;Parent=g2795.t1;
OX451215.1_Phasia_obesa_genome_assembly,_chromosome:_1	AUGUSTUS	gene	58942898	58953299	.	-	.	ID=g2796;
OX451215.1_Phasia_obesa_genome_assembly,_chromosome:_1	AUGUSTUS	mRNA	58942898	58953299	1	-	.	ID=g2796.t1;Parent=g2796;
OX451215.1_Phasia_obesa_genome_assembly,_chromosome:_1	AUGUSTUS	stop_codon	58942898	58942900	.	-	0	ID=g2796.t1.stop1;Parent=g2796.t1;
OX451215.1_Phasia_obesa_genome_assembly,_chromosome:_1	AUGUSTUS	CDS	58942898	58943154	1	-	2	ID=g2796.t1.CDS1;Parent=g2796.t1;
OX451215.1_Phasia_obesa_genome_assembly,_chromosome:_1	AUGUSTUS	exon	58942898	58943154	.	-	.	ID=g2796.t1.exon1;Parent=g2796.t1;
OX451215.1_Phasia_obesa_genome_assembly,_chromosome:_1	AUGUSTUS	intron	58943155	58943236	1	-	.	ID=g2796.t1.intron1;Parent=g2796.t1;
OX451215.1_Phasia_obesa_genome_assembly,_chromosome:_1	AUGUSTUS	CDS	58943237	58943362	1	-	2	ID=g2796.t1.CDS2;Parent=g2796.t1;
OX451215.1_Phasia_obesa_genome_assembly,_chromosome:_1	AUGUSTUS	exon	58943237	58943362	.	-	.	ID=g2796.t1.exon2;Parent=g2796.t1;
OX451215.1_Phasia_obesa_genome_assembly,_chromosome:_1	AUGUSTUS	intron	58943363	58944277	1	-	.	ID=g2796.t1.intron2;Parent=g2796.t1;
OX451215.1_Phasia_obesa_genome_assembly,_chromosome:_1	AUGUSTUS	CDS	58944278	58944358	1	-	2	ID=g2796.t1.CDS3;Parent=g2796.t1;
OX451215.1_Phasia_obesa_genome_assembly,_chromosome:_1	AUGUSTUS	exon	58944278	58944358	.	-	.	ID=g2796.t1.exon3;Parent=g2796.t1;
OX451215.1_Phasia_obesa_genome_assembly,_chromosome:_1	AUGUSTUS	intron	58944359	58944440	1	-	.	ID=g2796.t1.intron3;Parent=g2796.t1;
OX451215.1_Phasia_obesa_genome_assembly,_chromosome:_1	AUGUSTUS	CDS	58944441	58944598	1	-	1	ID=g2796.t1.CDS4;Parent=g2796.t1;
OX451215.1_Phasia_obesa_genome_assembly,_chromosome:_1	AUGUSTUS	exon	58944441	58944598	.	-	.	ID=g2796.t1.exon4;Parent=g2796.t1;
OX451215.1_Phasia_obesa_genome_assembly,_chromosome:_1	AUGUSTUS	intron	58944599	58944651	1	-	.	ID=g2796.t1.intron4;Parent=g2796.t1;
OX451215.1_Phasia_obesa_genome_assembly,_chromosome:_1	AUGUSTUS	CDS	58944652	58945069	1	-	2	ID=g2796.t1.CDS5;Parent=g2796.t1;
OX451215.1_Phasia_obesa_genome_assembly,_chromosome:_1	AUGUSTUS	exon	58944652	58945069	.	-	.	ID=g2796.t1.exon5;Parent=g2796.t1;
OX451215.1_Phasia_obesa_genome_assembly,_chromosome:_1	AUGUSTUS	intron	58945070	58949770	1	-	.	ID=g2796.t1.intron5;Parent=g2796.t1;
OX451215.1_Phasia_obesa_genome_assembly,_chromosome:_1	AUGUSTUS	CDS	58949771	58949858	1	-	0	ID=g2796.t1.CDS6;Parent=g2796.t1;
OX451215.1_Phasia_obesa_genome_assembly,_chromosome:_1	AUGUSTUS	exon	58949771	58949858	.	-	.	ID=g2796.t1.exon6;Parent=g2796.t1;
OX451215.1_Phasia_obesa_genome_assembly,_chromosome:_1	AUGUSTUS	intron	58949859	58953095	1	-	.	ID=g2796.t1.intron6;Parent=g2796.t1;
OX451215.1_Phasia_obesa_genome_assembly,_chromosome:_1	AUGUSTUS	CDS	58953096	58953299	1	-	0	ID=g2796.t1.CDS7;Parent=g2796.t1;
OX451215.1_Phasia_obesa_genome_assembly,_chromosome:_1	AUGUSTUS	exon	58953096	58953299	.	-	.	ID=g2796.t1.exon7;Parent=g2796.t1;
OX451215.1_Phasia_obesa_genome_assembly,_chromosome:_1	AUGUSTUS	start_codon	58953297	58953299	.	-	0	ID=g2796.t1.start1;Parent=g2796.t1;
OX451215.1_Phasia_obesa_genome_assembly,_chromosome:_1	AUGUSTUS	gene	58957961	58958951	.	+	.	ID=g2797;
OX451215.1_Phasia_obesa_genome_assembly,_chromosome:_1	AUGUSTUS	mRNA	58957961	58958951	0.99	+	.	ID=g2797.t1;Parent=g2797;
OX451215.1_Phasia_obesa_genome_assembly,_chromosome:_1	AUGUSTUS	start_codon	58957961	58957963	.	+	0	ID=g2797.t1.start1;Parent=g2797.t1;
OX451215.1_Phasia_obesa_genome_assembly,_chromosome:_1	AUGUSTUS	CDS	58957961	58958875	0.99	+	0	ID=g2797.t1.CDS1;Parent=g2797.t1;
OX451215.1_Phasia_obesa_genome_assembly,_chromosome:_1	AUGUSTUS	exon	58957961	58958875	.	+	.	ID=g2797.t1.exon1;Parent=g2797.t1;
OX451215.1_Phasia_obesa_genome_assembly,_chromosome:_1	AUGUSTUS	intron	58958876	58958945	1	+	.	ID=g2797.t1.intron1;Parent=g2797.t1;
OX451215.1_Phasia_obesa_genome_assembly,_chromosome:_1	AUGUSTUS	CDS	58958946	58958951	1	+	0	ID=g2797.t1.CDS2;Parent=g2797.t1;
OX451215.1_Phasia_obesa_genome_assembly,_chromosome:_1	AUGUSTUS	exon	58958946	58958951	.	+	.	ID=g2797.t1.exon2;Parent=g2797.t1;
OX451215.1_Phasia_obesa_genome_assembly,_chromosome:_1	AUGUSTUS	stop_codon	58958949	58958951	.	+	0	ID=g2797.t1.stop1;Parent=g2797.t1;
OX451215.1_Phasia_obesa_genome_assembly,_chromosome:_1	AUGUSTUS	gene	58959671	58961857	.	+	.	ID=g2798;
OX451215.1_Phasia_obesa_genome_assembly,_chromosome:_1	AUGUSTUS	mRNA	58959671	58961857	1	+	.	ID=g2798.t1;Parent=g2798;
OX451215.1_Phasia_obesa_genome_assembly,_chromosome:_1	AUGUSTUS	start_codon	58959671	58959673	.	+	0	ID=g2798.t1.start1;Parent=g2798.t1;
OX451215.1_Phasia_obesa_genome_assembly,_chromosome:_1	AUGUSTUS	CDS	58959671	58961857	1	+	0	ID=g2798.t1.CDS1;Parent=g2798.t1;
OX451215.1_Phasia_obesa_genome_assembly,_chromosome:_1	AUGUSTUS	exon	58959671	58961857	.	+	.	ID=g2798.t1.exon1;Parent=g2798.t1;
OX451215.1_Phasia_obesa_genome_assembly,_chromosome:_1	AUGUSTUS	stop_codon	58961855	58961857	.	+	0	ID=g2798.t1.stop1;Parent=g2798.t1;
OX451215.1_Phasia_obesa_genome_assembly,_chromosome:_1	AUGUSTUS	gene	59033081	59033740	.	+	.	ID=g2799;
OX451215.1_Phasia_obesa_genome_assembly,_chromosome:_1	AUGUSTUS	mRNA	59033081	59033740	1	+	.	ID=g2799.t1;Parent=g2799;
OX451215.1_Phasia_obesa_genome_assembly,_chromosome:_1	AUGUSTUS	start_codon	59033081	59033083	.	+	0	ID=g2799.t1.start1;Parent=g2799.t1;
OX451215.1_Phasia_obesa_genome_assembly,_chromosome:_1	AUGUSTUS	CDS	59033081	59033740	1	+	0	ID=g2799.t1.CDS1;Parent=g2799.t1;
OX451215.1_Phasia_obesa_genome_assembly,_chromosome:_1	AUGUSTUS	exon	59033081	59033740	.	+	.	ID=g2799.t1.exon1;Parent=g2799.t1;
OX451215.1_Phasia_obesa_genome_assembly,_chromosome:_1	AUGUSTUS	stop_codon	59033738	59033740	.	+	0	ID=g2799.t1.stop1;Parent=g2799.t1;
OX451215.1_Phasia_obesa_genome_assembly,_chromosome:_1	AUGUSTUS	gene	59091391	59092286	.	+	.	ID=g2800;
OX451215.1_Phasia_obesa_genome_assembly,_chromosome:_1	AUGUSTUS	mRNA	59091391	59092286	0.74	+	.	ID=g2800.t1;Parent=g2800;
OX451215.1_Phasia_obesa_genome_assembly,_chromosome:_1	AUGUSTUS	start_codon	59091391	59091393	.	+	0	ID=g2800.t1.start1;Parent=g2800.t1;
OX451215.1_Phasia_obesa_genome_assembly,_chromosome:_1	AUGUSTUS	CDS	59091391	59091430	0.99	+	0	ID=g2800.t1.CDS1;Parent=g2800.t1;
OX451215.1_Phasia_obesa_genome_assembly,_chromosome:_1	AUGUSTUS	exon	59091391	59091430	.	+	.	ID=g2800.t1.exon1;Parent=g2800.t1;
OX451215.1_Phasia_obesa_genome_assembly,_chromosome:_1	AUGUSTUS	intron	59091431	59091689	0.99	+	.	ID=g2800.t1.intron1;Parent=g2800.t1;
OX451215.1_Phasia_obesa_genome_assembly,_chromosome:_1	AUGUSTUS	CDS	59091690	59091767	1	+	2	ID=g2800.t1.CDS2;Parent=g2800.t1;
OX451215.1_Phasia_obesa_genome_assembly,_chromosome:_1	AUGUSTUS	exon	59091690	59091767	.	+	.	ID=g2800.t1.exon2;Parent=g2800.t1;
OX451215.1_Phasia_obesa_genome_assembly,_chromosome:_1	AUGUSTUS	intron	59091768	59091822	1	+	.	ID=g2800.t1.intron2;Parent=g2800.t1;
OX451215.1_Phasia_obesa_genome_assembly,_chromosome:_1	AUGUSTUS	CDS	59091823	59092004	1	+	2	ID=g2800.t1.CDS3;Parent=g2800.t1;
OX451215.1_Phasia_obesa_genome_assembly,_chromosome:_1	AUGUSTUS	exon	59091823	59092004	.	+	.	ID=g2800.t1.exon3;Parent=g2800.t1;
OX451215.1_Phasia_obesa_genome_assembly,_chromosome:_1	AUGUSTUS	intron	59092005	59092079	1	+	.	ID=g2800.t1.intron3;Parent=g2800.t1;
OX451215.1_Phasia_obesa_genome_assembly,_chromosome:_1	AUGUSTUS	CDS	59092080	59092286	0.74	+	0	ID=g2800.t1.CDS4;Parent=g2800.t1;
OX451215.1_Phasia_obesa_genome_assembly,_chromosome:_1	AUGUSTUS	exon	59092080	59092286	.	+	.	ID=g2800.t1.exon4;Parent=g2800.t1;
OX451215.1_Phasia_obesa_genome_assembly,_chromosome:_1	AUGUSTUS	stop_codon	59092284	59092286	.	+	0	ID=g2800.t1.stop1;Parent=g2800.t1;
OX451215.1_Phasia_obesa_genome_assembly,_chromosome:_1	AUGUSTUS	gene	59112663	59112936	.	-	.	ID=g2801;
OX451215.1_Phasia_obesa_genome_assembly,_chromosome:_1	AUGUSTUS	mRNA	59112663	59112936	0.89	-	.	ID=g2801.t1;Parent=g2801;
OX451215.1_Phasia_obesa_genome_assembly,_chromosome:_1	AUGUSTUS	stop_codon	59112663	59112665	.	-	0	ID=g2801.t1.stop1;Parent=g2801.t1;
OX451215.1_Phasia_obesa_genome_assembly,_chromosome:_1	AUGUSTUS	CDS	59112663	59112686	0.98	-	0	ID=g2801.t1.CDS1;Parent=g2801.t1;
OX451215.1_Phasia_obesa_genome_assembly,_chromosome:_1	AUGUSTUS	exon	59112663	59112686	.	-	.	ID=g2801.t1.exon1;Parent=g2801.t1;
OX451215.1_Phasia_obesa_genome_assembly,_chromosome:_1	AUGUSTUS	intron	59112687	59112759	0.98	-	.	ID=g2801.t1.intron1;Parent=g2801.t1;
OX451215.1_Phasia_obesa_genome_assembly,_chromosome:_1	AUGUSTUS	CDS	59112760	59112936	0.89	-	0	ID=g2801.t1.CDS2;Parent=g2801.t1;
OX451215.1_Phasia_obesa_genome_assembly,_chromosome:_1	AUGUSTUS	exon	59112760	59112936	.	-	.	ID=g2801.t1.exon2;Parent=g2801.t1;
OX451215.1_Phasia_obesa_genome_assembly,_chromosome:_1	AUGUSTUS	start_codon	59112934	59112936	.	-	0	ID=g2801.t1.start1;Parent=g2801.t1;
OX451215.1_Phasia_obesa_genome_assembly,_chromosome:_1	AUGUSTUS	gene	59126975	59127456	.	-	.	ID=g2802;
OX451215.1_Phasia_obesa_genome_assembly,_chromosome:_1	AUGUSTUS	mRNA	59126975	59127456	0.99	-	.	ID=g2802.t1;Parent=g2802;
OX451215.1_Phasia_obesa_genome_assembly,_chromosome:_1	AUGUSTUS	stop_codon	59126975	59126977	.	-	0	ID=g2802.t1.stop1;Parent=g2802.t1;
OX451215.1_Phasia_obesa_genome_assembly,_chromosome:_1	AUGUSTUS	CDS	59126975	59127053	0.99	-	1	ID=g2802.t1.CDS1;Parent=g2802.t1;
OX451215.1_Phasia_obesa_genome_assembly,_chromosome:_1	AUGUSTUS	exon	59126975	59127053	.	-	.	ID=g2802.t1.exon1;Parent=g2802.t1;
OX451215.1_Phasia_obesa_genome_assembly,_chromosome:_1	AUGUSTUS	intron	59127054	59127181	0.99	-	.	ID=g2802.t1.intron1;Parent=g2802.t1;
OX451215.1_Phasia_obesa_genome_assembly,_chromosome:_1	AUGUSTUS	CDS	59127182	59127456	0.99	-	0	ID=g2802.t1.CDS2;Parent=g2802.t1;
OX451215.1_Phasia_obesa_genome_assembly,_chromosome:_1	AUGUSTUS	exon	59127182	59127456	.	-	.	ID=g2802.t1.exon2;Parent=g2802.t1;
OX451215.1_Phasia_obesa_genome_assembly,_chromosome:_1	AUGUSTUS	start_codon	59127454	59127456	.	-	0	ID=g2802.t1.start1;Parent=g2802.t1;
OX451215.1_Phasia_obesa_genome_assembly,_chromosome:_1	AUGUSTUS	mRNA	59127036	59127456	0.72	-	.	ID=g2802.t2;Parent=g2802;
OX451215.1_Phasia_obesa_genome_assembly,_chromosome:_1	AUGUSTUS	stop_codon	59127036	59127038	.	-	0	ID=g2802.t2.stop1;Parent=g2802.t2;
OX451215.1_Phasia_obesa_genome_assembly,_chromosome:_1	AUGUSTUS	CDS	59127036	59127109	0.76	-	2	ID=g2802.t2.CDS1;Parent=g2802.t2;
OX451215.1_Phasia_obesa_genome_assembly,_chromosome:_1	AUGUSTUS	exon	59127036	59127109	.	-	.	ID=g2802.t2.exon1;Parent=g2802.t2;
OX451215.1_Phasia_obesa_genome_assembly,_chromosome:_1	AUGUSTUS	intron	59127110	59127197	0.72	-	.	ID=g2802.t2.intron1;Parent=g2802.t2;
OX451215.1_Phasia_obesa_genome_assembly,_chromosome:_1	AUGUSTUS	CDS	59127198	59127456	0.79	-	0	ID=g2802.t2.CDS2;Parent=g2802.t2;
OX451215.1_Phasia_obesa_genome_assembly,_chromosome:_1	AUGUSTUS	exon	59127198	59127456	.	-	.	ID=g2802.t2.exon2;Parent=g2802.t2;
OX451215.1_Phasia_obesa_genome_assembly,_chromosome:_1	AUGUSTUS	start_codon	59127454	59127456	.	-	0	ID=g2802.t2.start1;Parent=g2802.t2;
OX451215.1_Phasia_obesa_genome_assembly,_chromosome:_1	AUGUSTUS	gene	59132914	59146059	.	-	.	ID=g2803;
OX451215.1_Phasia_obesa_genome_assembly,_chromosome:_1	AUGUSTUS	mRNA	59132914	59146059	1	-	.	ID=g2803.t1;Parent=g2803;
OX451215.1_Phasia_obesa_genome_assembly,_chromosome:_1	AUGUSTUS	stop_codon	59132914	59132916	.	-	0	ID=g2803.t1.stop1;Parent=g2803.t1;
OX451215.1_Phasia_obesa_genome_assembly,_chromosome:_1	AUGUSTUS	CDS	59132914	59133111	1	-	0	ID=g2803.t1.CDS1;Parent=g2803.t1;
OX451215.1_Phasia_obesa_genome_assembly,_chromosome:_1	AUGUSTUS	exon	59132914	59133111	.	-	.	ID=g2803.t1.exon1;Parent=g2803.t1;
OX451215.1_Phasia_obesa_genome_assembly,_chromosome:_1	AUGUSTUS	intron	59133112	59135723	1	-	.	ID=g2803.t1.intron1;Parent=g2803.t1;
OX451215.1_Phasia_obesa_genome_assembly,_chromosome:_1	AUGUSTUS	CDS	59135724	59135870	1	-	0	ID=g2803.t1.CDS2;Parent=g2803.t1;
OX451215.1_Phasia_obesa_genome_assembly,_chromosome:_1	AUGUSTUS	exon	59135724	59135870	.	-	.	ID=g2803.t1.exon2;Parent=g2803.t1;
OX451215.1_Phasia_obesa_genome_assembly,_chromosome:_1	AUGUSTUS	intron	59135871	59136421	1	-	.	ID=g2803.t1.intron2;Parent=g2803.t1;
OX451215.1_Phasia_obesa_genome_assembly,_chromosome:_1	AUGUSTUS	CDS	59136422	59136571	1	-	0	ID=g2803.t1.CDS3;Parent=g2803.t1;
OX451215.1_Phasia_obesa_genome_assembly,_chromosome:_1	AUGUSTUS	exon	59136422	59136571	.	-	.	ID=g2803.t1.exon3;Parent=g2803.t1;
OX451215.1_Phasia_obesa_genome_assembly,_chromosome:_1	AUGUSTUS	intron	59136572	59139001	1	-	.	ID=g2803.t1.intron3;Parent=g2803.t1;
OX451215.1_Phasia_obesa_genome_assembly,_chromosome:_1	AUGUSTUS	CDS	59139002	59139117	1	-	2	ID=g2803.t1.CDS4;Parent=g2803.t1;
OX451215.1_Phasia_obesa_genome_assembly,_chromosome:_1	AUGUSTUS	exon	59139002	59139117	.	-	.	ID=g2803.t1.exon4;Parent=g2803.t1;
OX451215.1_Phasia_obesa_genome_assembly,_chromosome:_1	AUGUSTUS	intron	59139118	59141545	1	-	.	ID=g2803.t1.intron4;Parent=g2803.t1;
OX451215.1_Phasia_obesa_genome_assembly,_chromosome:_1	AUGUSTUS	CDS	59141546	59141768	1	-	0	ID=g2803.t1.CDS5;Parent=g2803.t1;
OX451215.1_Phasia_obesa_genome_assembly,_chromosome:_1	AUGUSTUS	exon	59141546	59141768	.	-	.	ID=g2803.t1.exon5;Parent=g2803.t1;
OX451215.1_Phasia_obesa_genome_assembly,_chromosome:_1	AUGUSTUS	intron	59141769	59141983	1	-	.	ID=g2803.t1.intron5;Parent=g2803.t1;
OX451215.1_Phasia_obesa_genome_assembly,_chromosome:_1	AUGUSTUS	CDS	59141984	59142185	1	-	1	ID=g2803.t1.CDS6;Parent=g2803.t1;
OX451215.1_Phasia_obesa_genome_assembly,_chromosome:_1	AUGUSTUS	exon	59141984	59142185	.	-	.	ID=g2803.t1.exon6;Parent=g2803.t1;
OX451215.1_Phasia_obesa_genome_assembly,_chromosome:_1	AUGUSTUS	intron	59142186	59142308	1	-	.	ID=g2803.t1.intron6;Parent=g2803.t1;
OX451215.1_Phasia_obesa_genome_assembly,_chromosome:_1	AUGUSTUS	CDS	59142309	59142585	1	-	2	ID=g2803.t1.CDS7;Parent=g2803.t1;
OX451215.1_Phasia_obesa_genome_assembly,_chromosome:_1	AUGUSTUS	exon	59142309	59142585	.	-	.	ID=g2803.t1.exon7;Parent=g2803.t1;
OX451215.1_Phasia_obesa_genome_assembly,_chromosome:_1	AUGUSTUS	intron	59142586	59146004	1	-	.	ID=g2803.t1.intron7;Parent=g2803.t1;
OX451215.1_Phasia_obesa_genome_assembly,_chromosome:_1	AUGUSTUS	CDS	59146005	59146059	1	-	0	ID=g2803.t1.CDS8;Parent=g2803.t1;
OX451215.1_Phasia_obesa_genome_assembly,_chromosome:_1	AUGUSTUS	exon	59146005	59146059	.	-	.	ID=g2803.t1.exon8;Parent=g2803.t1;
OX451215.1_Phasia_obesa_genome_assembly,_chromosome:_1	AUGUSTUS	start_codon	59146057	59146059	.	-	0	ID=g2803.t1.start1;Parent=g2803.t1;
OX451215.1_Phasia_obesa_genome_assembly,_chromosome:_1	AUGUSTUS	mRNA	59132914	59146059	1	-	.	ID=g2803.t2;Parent=g2803;
OX451215.1_Phasia_obesa_genome_assembly,_chromosome:_1	AUGUSTUS	stop_codon	59132914	59132916	.	-	0	ID=g2803.t2.stop1;Parent=g2803.t2;
OX451215.1_Phasia_obesa_genome_assembly,_chromosome:_1	AUGUSTUS	CDS	59132914	59133111	1	-	0	ID=g2803.t2.CDS1;Parent=g2803.t2;
OX451215.1_Phasia_obesa_genome_assembly,_chromosome:_1	AUGUSTUS	exon	59132914	59133111	.	-	.	ID=g2803.t2.exon1;Parent=g2803.t2;
OX451215.1_Phasia_obesa_genome_assembly,_chromosome:_1	AUGUSTUS	intron	59133112	59136421	1	-	.	ID=g2803.t2.intron1;Parent=g2803.t2;
OX451215.1_Phasia_obesa_genome_assembly,_chromosome:_1	AUGUSTUS	CDS	59136422	59136571	1	-	0	ID=g2803.t2.CDS2;Parent=g2803.t2;
OX451215.1_Phasia_obesa_genome_assembly,_chromosome:_1	AUGUSTUS	exon	59136422	59136571	.	-	.	ID=g2803.t2.exon2;Parent=g2803.t2;
OX451215.1_Phasia_obesa_genome_assembly,_chromosome:_1	AUGUSTUS	intron	59136572	59139001	1	-	.	ID=g2803.t2.intron2;Parent=g2803.t2;
OX451215.1_Phasia_obesa_genome_assembly,_chromosome:_1	AUGUSTUS	CDS	59139002	59139117	1	-	2	ID=g2803.t2.CDS3;Parent=g2803.t2;
OX451215.1_Phasia_obesa_genome_assembly,_chromosome:_1	AUGUSTUS	exon	59139002	59139117	.	-	.	ID=g2803.t2.exon3;Parent=g2803.t2;
OX451215.1_Phasia_obesa_genome_assembly,_chromosome:_1	AUGUSTUS	intron	59139118	59141545	1	-	.	ID=g2803.t2.intron3;Parent=g2803.t2;
OX451215.1_Phasia_obesa_genome_assembly,_chromosome:_1	AUGUSTUS	CDS	59141546	59141768	1	-	0	ID=g2803.t2.CDS4;Parent=g2803.t2;
OX451215.1_Phasia_obesa_genome_assembly,_chromosome:_1	AUGUSTUS	exon	59141546	59141768	.	-	.	ID=g2803.t2.exon4;Parent=g2803.t2;
OX451215.1_Phasia_obesa_genome_assembly,_chromosome:_1	AUGUSTUS	intron	59141769	59141983	1	-	.	ID=g2803.t2.intron4;Parent=g2803.t2;
OX451215.1_Phasia_obesa_genome_assembly,_chromosome:_1	AUGUSTUS	CDS	59141984	59142185	1	-	1	ID=g2803.t2.CDS5;Parent=g2803.t2;
OX451215.1_Phasia_obesa_genome_assembly,_chromosome:_1	AUGUSTUS	exon	59141984	59142185	.	-	.	ID=g2803.t2.exon5;Parent=g2803.t2;
OX451215.1_Phasia_obesa_genome_assembly,_chromosome:_1	AUGUSTUS	intron	59142186	59142308	1	-	.	ID=g2803.t2.intron5;Parent=g2803.t2;
OX451215.1_Phasia_obesa_genome_assembly,_chromosome:_1	AUGUSTUS	CDS	59142309	59142585	1	-	2	ID=g2803.t2.CDS6;Parent=g2803.t2;
OX451215.1_Phasia_obesa_genome_assembly,_chromosome:_1	AUGUSTUS	exon	59142309	59142585	.	-	.	ID=g2803.t2.exon6;Parent=g2803.t2;
OX451215.1_Phasia_obesa_genome_assembly,_chromosome:_1	AUGUSTUS	intron	59142586	59146004	1	-	.	ID=g2803.t2.intron6;Parent=g2803.t2;
OX451215.1_Phasia_obesa_genome_assembly,_chromosome:_1	AUGUSTUS	CDS	59146005	59146059	1	-	0	ID=g2803.t2.CDS7;Parent=g2803.t2;
OX451215.1_Phasia_obesa_genome_assembly,_chromosome:_1	AUGUSTUS	exon	59146005	59146059	.	-	.	ID=g2803.t2.exon7;Parent=g2803.t2;
OX451215.1_Phasia_obesa_genome_assembly,_chromosome:_1	AUGUSTUS	start_codon	59146057	59146059	.	-	0	ID=g2803.t2.start1;Parent=g2803.t2;
OX451215.1_Phasia_obesa_genome_assembly,_chromosome:_1	AUGUSTUS	gene	59163823	59177944	.	-	.	ID=g2804;
OX451215.1_Phasia_obesa_genome_assembly,_chromosome:_1	AUGUSTUS	mRNA	59163823	59177944	1	-	.	ID=g2804.t1;Parent=g2804;
OX451215.1_Phasia_obesa_genome_assembly,_chromosome:_1	AUGUSTUS	stop_codon	59163823	59163825	.	-	0	ID=g2804.t1.stop1;Parent=g2804.t1;
OX451215.1_Phasia_obesa_genome_assembly,_chromosome:_1	AUGUSTUS	CDS	59163823	59164047	1	-	0	ID=g2804.t1.CDS1;Parent=g2804.t1;
OX451215.1_Phasia_obesa_genome_assembly,_chromosome:_1	AUGUSTUS	exon	59163823	59164047	.	-	.	ID=g2804.t1.exon1;Parent=g2804.t1;
OX451215.1_Phasia_obesa_genome_assembly,_chromosome:_1	AUGUSTUS	intron	59164048	59164123	1	-	.	ID=g2804.t1.intron1;Parent=g2804.t1;
OX451215.1_Phasia_obesa_genome_assembly,_chromosome:_1	AUGUSTUS	CDS	59164124	59164345	1	-	0	ID=g2804.t1.CDS2;Parent=g2804.t1;
OX451215.1_Phasia_obesa_genome_assembly,_chromosome:_1	AUGUSTUS	exon	59164124	59164345	.	-	.	ID=g2804.t1.exon2;Parent=g2804.t1;
OX451215.1_Phasia_obesa_genome_assembly,_chromosome:_1	AUGUSTUS	intron	59164346	59164464	1	-	.	ID=g2804.t1.intron2;Parent=g2804.t1;
OX451215.1_Phasia_obesa_genome_assembly,_chromosome:_1	AUGUSTUS	CDS	59164465	59164622	1	-	2	ID=g2804.t1.CDS3;Parent=g2804.t1;
OX451215.1_Phasia_obesa_genome_assembly,_chromosome:_1	AUGUSTUS	exon	59164465	59164622	.	-	.	ID=g2804.t1.exon3;Parent=g2804.t1;
OX451215.1_Phasia_obesa_genome_assembly,_chromosome:_1	AUGUSTUS	intron	59164623	59165689	1	-	.	ID=g2804.t1.intron3;Parent=g2804.t1;
OX451215.1_Phasia_obesa_genome_assembly,_chromosome:_1	AUGUSTUS	CDS	59165690	59165882	1	-	0	ID=g2804.t1.CDS4;Parent=g2804.t1;
OX451215.1_Phasia_obesa_genome_assembly,_chromosome:_1	AUGUSTUS	exon	59165690	59165882	.	-	.	ID=g2804.t1.exon4;Parent=g2804.t1;
OX451215.1_Phasia_obesa_genome_assembly,_chromosome:_1	AUGUSTUS	intron	59165883	59165949	1	-	.	ID=g2804.t1.intron4;Parent=g2804.t1;
OX451215.1_Phasia_obesa_genome_assembly,_chromosome:_1	AUGUSTUS	CDS	59165950	59166140	1	-	2	ID=g2804.t1.CDS5;Parent=g2804.t1;
OX451215.1_Phasia_obesa_genome_assembly,_chromosome:_1	AUGUSTUS	exon	59165950	59166140	.	-	.	ID=g2804.t1.exon5;Parent=g2804.t1;
OX451215.1_Phasia_obesa_genome_assembly,_chromosome:_1	AUGUSTUS	intron	59166141	59166210	1	-	.	ID=g2804.t1.intron5;Parent=g2804.t1;
OX451215.1_Phasia_obesa_genome_assembly,_chromosome:_1	AUGUSTUS	CDS	59166211	59166436	1	-	0	ID=g2804.t1.CDS6;Parent=g2804.t1;
OX451215.1_Phasia_obesa_genome_assembly,_chromosome:_1	AUGUSTUS	exon	59166211	59166436	.	-	.	ID=g2804.t1.exon6;Parent=g2804.t1;
OX451215.1_Phasia_obesa_genome_assembly,_chromosome:_1	AUGUSTUS	intron	59166437	59166633	1	-	.	ID=g2804.t1.intron6;Parent=g2804.t1;
OX451215.1_Phasia_obesa_genome_assembly,_chromosome:_1	AUGUSTUS	CDS	59166634	59166797	1	-	2	ID=g2804.t1.CDS7;Parent=g2804.t1;
OX451215.1_Phasia_obesa_genome_assembly,_chromosome:_1	AUGUSTUS	exon	59166634	59166797	.	-	.	ID=g2804.t1.exon7;Parent=g2804.t1;
OX451215.1_Phasia_obesa_genome_assembly,_chromosome:_1	AUGUSTUS	intron	59166798	59177841	1	-	.	ID=g2804.t1.intron7;Parent=g2804.t1;
OX451215.1_Phasia_obesa_genome_assembly,_chromosome:_1	AUGUSTUS	CDS	59177842	59177944	1	-	0	ID=g2804.t1.CDS8;Parent=g2804.t1;
OX451215.1_Phasia_obesa_genome_assembly,_chromosome:_1	AUGUSTUS	exon	59177842	59177944	.	-	.	ID=g2804.t1.exon8;Parent=g2804.t1;
OX451215.1_Phasia_obesa_genome_assembly,_chromosome:_1	AUGUSTUS	start_codon	59177942	59177944	.	-	0	ID=g2804.t1.start1;Parent=g2804.t1;
OX451215.1_Phasia_obesa_genome_assembly,_chromosome:_1	GeneMark.hmm3	mRNA	59163823	59166768	.	-	.	ID=g2804.t2;Parent=g2804;
OX451215.1_Phasia_obesa_genome_assembly,_chromosome:_1	GeneMark.hmm3	stop_codon	59163823	59163825	.	-	0	ID=g2804.t2.stop1;Parent=g2804.t2;
OX451215.1_Phasia_obesa_genome_assembly,_chromosome:_1	GeneMark.hmm3	CDS	59163823	59164047	.	-	0	ID=g2804.t2.CDS1;Parent=g2804.t2;
OX451215.1_Phasia_obesa_genome_assembly,_chromosome:_1	GeneMark.hmm3	exon	59163823	59164047	0	-	.	ID=g2804.t2.exon1;Parent=g2804.t2;
OX451215.1_Phasia_obesa_genome_assembly,_chromosome:_1	GeneMark.hmm3	intron	59164048	59164123	.	-	0	ID=g2804.t2.intron1;Parent=g2804.t2;
OX451215.1_Phasia_obesa_genome_assembly,_chromosome:_1	GeneMark.hmm3	CDS	59164124	59164345	.	-	0	ID=g2804.t2.CDS2;Parent=g2804.t2;
OX451215.1_Phasia_obesa_genome_assembly,_chromosome:_1	GeneMark.hmm3	exon	59164124	59164345	0	-	.	ID=g2804.t2.exon2;Parent=g2804.t2;
OX451215.1_Phasia_obesa_genome_assembly,_chromosome:_1	GeneMark.hmm3	intron	59164346	59164464	.	-	2	ID=g2804.t2.intron2;Parent=g2804.t2;
OX451215.1_Phasia_obesa_genome_assembly,_chromosome:_1	GeneMark.hmm3	CDS	59164465	59164622	.	-	2	ID=g2804.t2.CDS3;Parent=g2804.t2;
OX451215.1_Phasia_obesa_genome_assembly,_chromosome:_1	GeneMark.hmm3	exon	59164465	59164622	0	-	.	ID=g2804.t2.exon3;Parent=g2804.t2;
OX451215.1_Phasia_obesa_genome_assembly,_chromosome:_1	GeneMark.hmm3	intron	59164623	59165689	.	-	0	ID=g2804.t2.intron3;Parent=g2804.t2;
OX451215.1_Phasia_obesa_genome_assembly,_chromosome:_1	GeneMark.hmm3	CDS	59165690	59165882	.	-	0	ID=g2804.t2.CDS4;Parent=g2804.t2;
OX451215.1_Phasia_obesa_genome_assembly,_chromosome:_1	GeneMark.hmm3	exon	59165690	59165882	0	-	.	ID=g2804.t2.exon4;Parent=g2804.t2;
OX451215.1_Phasia_obesa_genome_assembly,_chromosome:_1	GeneMark.hmm3	intron	59165883	59165949	.	-	2	ID=g2804.t2.intron4;Parent=g2804.t2;
OX451215.1_Phasia_obesa_genome_assembly,_chromosome:_1	GeneMark.hmm3	CDS	59165950	59166140	.	-	2	ID=g2804.t2.CDS5;Parent=g2804.t2;
OX451215.1_Phasia_obesa_genome_assembly,_chromosome:_1	GeneMark.hmm3	exon	59165950	59166140	0	-	.	ID=g2804.t2.exon5;Parent=g2804.t2;
OX451215.1_Phasia_obesa_genome_assembly,_chromosome:_1	GeneMark.hmm3	intron	59166141	59166210	.	-	0	ID=g2804.t2.intron5;Parent=g2804.t2;
OX451215.1_Phasia_obesa_genome_assembly,_chromosome:_1	GeneMark.hmm3	CDS	59166211	59166436	.	-	0	ID=g2804.t2.CDS6;Parent=g2804.t2;
OX451215.1_Phasia_obesa_genome_assembly,_chromosome:_1	GeneMark.hmm3	exon	59166211	59166436	0	-	.	ID=g2804.t2.exon6;Parent=g2804.t2;
OX451215.1_Phasia_obesa_genome_assembly,_chromosome:_1	GeneMark.hmm3	intron	59166437	59166633	.	-	0	ID=g2804.t2.intron6;Parent=g2804.t2;
OX451215.1_Phasia_obesa_genome_assembly,_chromosome:_1	GeneMark.hmm3	CDS	59166634	59166768	.	-	0	ID=g2804.t2.CDS7;Parent=g2804.t2;
OX451215.1_Phasia_obesa_genome_assembly,_chromosome:_1	GeneMark.hmm3	exon	59166634	59166768	0	-	.	ID=g2804.t2.exon7;Parent=g2804.t2;
OX451215.1_Phasia_obesa_genome_assembly,_chromosome:_1	GeneMark.hmm3	start_codon	59166766	59166768	.	-	0	ID=g2804.t2.start1;Parent=g2804.t2;
OX451215.1_Phasia_obesa_genome_assembly,_chromosome:_1	AUGUSTUS	gene	59226132	59226815	.	+	.	ID=g2805;
OX451215.1_Phasia_obesa_genome_assembly,_chromosome:_1	AUGUSTUS	mRNA	59226132	59226815	1	+	.	ID=g2805.t1;Parent=g2805;
OX451215.1_Phasia_obesa_genome_assembly,_chromosome:_1	AUGUSTUS	start_codon	59226132	59226134	.	+	0	ID=g2805.t1.start1;Parent=g2805.t1;
OX451215.1_Phasia_obesa_genome_assembly,_chromosome:_1	AUGUSTUS	CDS	59226132	59226815	1	+	0	ID=g2805.t1.CDS1;Parent=g2805.t1;
OX451215.1_Phasia_obesa_genome_assembly,_chromosome:_1	AUGUSTUS	exon	59226132	59226815	.	+	.	ID=g2805.t1.exon1;Parent=g2805.t1;
OX451215.1_Phasia_obesa_genome_assembly,_chromosome:_1	AUGUSTUS	stop_codon	59226813	59226815	.	+	0	ID=g2805.t1.stop1;Parent=g2805.t1;
OX451215.1_Phasia_obesa_genome_assembly,_chromosome:_1	AUGUSTUS	gene	59296427	59296890	.	+	.	ID=g2806;
OX451215.1_Phasia_obesa_genome_assembly,_chromosome:_1	AUGUSTUS	mRNA	59296427	59296890	0.96	+	.	ID=g2806.t1;Parent=g2806;
OX451215.1_Phasia_obesa_genome_assembly,_chromosome:_1	AUGUSTUS	start_codon	59296427	59296429	.	+	0	ID=g2806.t1.start1;Parent=g2806.t1;
OX451215.1_Phasia_obesa_genome_assembly,_chromosome:_1	AUGUSTUS	CDS	59296427	59296441	1	+	0	ID=g2806.t1.CDS1;Parent=g2806.t1;
OX451215.1_Phasia_obesa_genome_assembly,_chromosome:_1	AUGUSTUS	exon	59296427	59296441	.	+	.	ID=g2806.t1.exon1;Parent=g2806.t1;
OX451215.1_Phasia_obesa_genome_assembly,_chromosome:_1	AUGUSTUS	intron	59296442	59296506	1	+	.	ID=g2806.t1.intron1;Parent=g2806.t1;
OX451215.1_Phasia_obesa_genome_assembly,_chromosome:_1	AUGUSTUS	CDS	59296507	59296890	0.96	+	0	ID=g2806.t1.CDS2;Parent=g2806.t1;
OX451215.1_Phasia_obesa_genome_assembly,_chromosome:_1	AUGUSTUS	exon	59296507	59296890	.	+	.	ID=g2806.t1.exon2;Parent=g2806.t1;
OX451215.1_Phasia_obesa_genome_assembly,_chromosome:_1	AUGUSTUS	stop_codon	59296888	59296890	.	+	0	ID=g2806.t1.stop1;Parent=g2806.t1;
OX451215.1_Phasia_obesa_genome_assembly,_chromosome:_1	AUGUSTUS	gene	59296924	59297250	.	+	.	ID=g2807;
OX451215.1_Phasia_obesa_genome_assembly,_chromosome:_1	AUGUSTUS	mRNA	59296924	59297250	0.96	+	.	ID=g2807.t1;Parent=g2807;
OX451215.1_Phasia_obesa_genome_assembly,_chromosome:_1	AUGUSTUS	start_codon	59296924	59296926	.	+	0	ID=g2807.t1.start1;Parent=g2807.t1;
OX451215.1_Phasia_obesa_genome_assembly,_chromosome:_1	AUGUSTUS	CDS	59296924	59296983	0.96	+	0	ID=g2807.t1.CDS1;Parent=g2807.t1;
OX451215.1_Phasia_obesa_genome_assembly,_chromosome:_1	AUGUSTUS	exon	59296924	59296983	.	+	.	ID=g2807.t1.exon1;Parent=g2807.t1;
OX451215.1_Phasia_obesa_genome_assembly,_chromosome:_1	AUGUSTUS	intron	59296984	59297046	1	+	.	ID=g2807.t1.intron1;Parent=g2807.t1;
OX451215.1_Phasia_obesa_genome_assembly,_chromosome:_1	AUGUSTUS	CDS	59297047	59297250	1	+	0	ID=g2807.t1.CDS2;Parent=g2807.t1;
OX451215.1_Phasia_obesa_genome_assembly,_chromosome:_1	AUGUSTUS	exon	59297047	59297250	.	+	.	ID=g2807.t1.exon2;Parent=g2807.t1;
OX451215.1_Phasia_obesa_genome_assembly,_chromosome:_1	AUGUSTUS	stop_codon	59297248	59297250	.	+	0	ID=g2807.t1.stop1;Parent=g2807.t1;
OX451215.1_Phasia_obesa_genome_assembly,_chromosome:_1	AUGUSTUS	gene	59329813	59330352	.	+	.	ID=g2808;
OX451215.1_Phasia_obesa_genome_assembly,_chromosome:_1	AUGUSTUS	mRNA	59329813	59330352	1	+	.	ID=g2808.t1;Parent=g2808;
OX451215.1_Phasia_obesa_genome_assembly,_chromosome:_1	AUGUSTUS	start_codon	59329813	59329815	.	+	0	ID=g2808.t1.start1;Parent=g2808.t1;
OX451215.1_Phasia_obesa_genome_assembly,_chromosome:_1	AUGUSTUS	CDS	59329813	59330352	1	+	0	ID=g2808.t1.CDS1;Parent=g2808.t1;
OX451215.1_Phasia_obesa_genome_assembly,_chromosome:_1	AUGUSTUS	exon	59329813	59330352	.	+	.	ID=g2808.t1.exon1;Parent=g2808.t1;
OX451215.1_Phasia_obesa_genome_assembly,_chromosome:_1	AUGUSTUS	stop_codon	59330350	59330352	.	+	0	ID=g2808.t1.stop1;Parent=g2808.t1;
OX451215.1_Phasia_obesa_genome_assembly,_chromosome:_1	AUGUSTUS	gene	59403452	59406671	.	+	.	ID=g2809;
OX451215.1_Phasia_obesa_genome_assembly,_chromosome:_1	AUGUSTUS	mRNA	59403452	59406671	0.88	+	.	ID=g2809.t1;Parent=g2809;
OX451215.1_Phasia_obesa_genome_assembly,_chromosome:_1	AUGUSTUS	start_codon	59403452	59403454	.	+	0	ID=g2809.t1.start1;Parent=g2809.t1;
OX451215.1_Phasia_obesa_genome_assembly,_chromosome:_1	AUGUSTUS	CDS	59403452	59403792	1	+	0	ID=g2809.t1.CDS1;Parent=g2809.t1;
OX451215.1_Phasia_obesa_genome_assembly,_chromosome:_1	AUGUSTUS	exon	59403452	59403792	.	+	.	ID=g2809.t1.exon1;Parent=g2809.t1;
OX451215.1_Phasia_obesa_genome_assembly,_chromosome:_1	AUGUSTUS	intron	59403793	59403845	1	+	.	ID=g2809.t1.intron1;Parent=g2809.t1;
OX451215.1_Phasia_obesa_genome_assembly,_chromosome:_1	AUGUSTUS	CDS	59403846	59404003	1	+	1	ID=g2809.t1.CDS2;Parent=g2809.t1;
OX451215.1_Phasia_obesa_genome_assembly,_chromosome:_1	AUGUSTUS	exon	59403846	59404003	.	+	.	ID=g2809.t1.exon2;Parent=g2809.t1;
OX451215.1_Phasia_obesa_genome_assembly,_chromosome:_1	AUGUSTUS	intron	59404004	59404066	1	+	.	ID=g2809.t1.intron2;Parent=g2809.t1;
OX451215.1_Phasia_obesa_genome_assembly,_chromosome:_1	AUGUSTUS	CDS	59404067	59404147	1	+	2	ID=g2809.t1.CDS3;Parent=g2809.t1;
OX451215.1_Phasia_obesa_genome_assembly,_chromosome:_1	AUGUSTUS	exon	59404067	59404147	.	+	.	ID=g2809.t1.exon3;Parent=g2809.t1;
OX451215.1_Phasia_obesa_genome_assembly,_chromosome:_1	AUGUSTUS	intron	59404148	59406207	1	+	.	ID=g2809.t1.intron3;Parent=g2809.t1;
OX451215.1_Phasia_obesa_genome_assembly,_chromosome:_1	AUGUSTUS	CDS	59406208	59406333	1	+	2	ID=g2809.t1.CDS4;Parent=g2809.t1;
OX451215.1_Phasia_obesa_genome_assembly,_chromosome:_1	AUGUSTUS	exon	59406208	59406333	.	+	.	ID=g2809.t1.exon4;Parent=g2809.t1;
OX451215.1_Phasia_obesa_genome_assembly,_chromosome:_1	AUGUSTUS	intron	59406334	59406414	1	+	.	ID=g2809.t1.intron4;Parent=g2809.t1;
OX451215.1_Phasia_obesa_genome_assembly,_chromosome:_1	AUGUSTUS	CDS	59406415	59406510	0.88	+	2	ID=g2809.t1.CDS5;Parent=g2809.t1;
OX451215.1_Phasia_obesa_genome_assembly,_chromosome:_1	AUGUSTUS	exon	59406415	59406510	.	+	.	ID=g2809.t1.exon5;Parent=g2809.t1;
OX451215.1_Phasia_obesa_genome_assembly,_chromosome:_1	AUGUSTUS	intron	59406511	59406654	0.88	+	.	ID=g2809.t1.intron5;Parent=g2809.t1;
OX451215.1_Phasia_obesa_genome_assembly,_chromosome:_1	AUGUSTUS	CDS	59406655	59406671	0.88	+	2	ID=g2809.t1.CDS6;Parent=g2809.t1;
OX451215.1_Phasia_obesa_genome_assembly,_chromosome:_1	AUGUSTUS	exon	59406655	59406671	.	+	.	ID=g2809.t1.exon6;Parent=g2809.t1;
OX451215.1_Phasia_obesa_genome_assembly,_chromosome:_1	AUGUSTUS	stop_codon	59406669	59406671	.	+	0	ID=g2809.t1.stop1;Parent=g2809.t1;
OX451215.1_Phasia_obesa_genome_assembly,_chromosome:_1	AUGUSTUS	gene	59494621	59498969	.	+	.	ID=g2810;
OX451215.1_Phasia_obesa_genome_assembly,_chromosome:_1	AUGUSTUS	mRNA	59494621	59498969	1	+	.	ID=g2810.t1;Parent=g2810;
OX451215.1_Phasia_obesa_genome_assembly,_chromosome:_1	AUGUSTUS	start_codon	59494621	59494623	.	+	0	ID=g2810.t1.start1;Parent=g2810.t1;
OX451215.1_Phasia_obesa_genome_assembly,_chromosome:_1	AUGUSTUS	CDS	59494621	59494831	1	+	0	ID=g2810.t1.CDS1;Parent=g2810.t1;
OX451215.1_Phasia_obesa_genome_assembly,_chromosome:_1	AUGUSTUS	exon	59494621	59494831	.	+	.	ID=g2810.t1.exon1;Parent=g2810.t1;
OX451215.1_Phasia_obesa_genome_assembly,_chromosome:_1	AUGUSTUS	intron	59494832	59494883	1	+	.	ID=g2810.t1.intron1;Parent=g2810.t1;
OX451215.1_Phasia_obesa_genome_assembly,_chromosome:_1	AUGUSTUS	CDS	59494884	59494994	1	+	2	ID=g2810.t1.CDS2;Parent=g2810.t1;
OX451215.1_Phasia_obesa_genome_assembly,_chromosome:_1	AUGUSTUS	exon	59494884	59494994	.	+	.	ID=g2810.t1.exon2;Parent=g2810.t1;
OX451215.1_Phasia_obesa_genome_assembly,_chromosome:_1	AUGUSTUS	intron	59494995	59498038	1	+	.	ID=g2810.t1.intron2;Parent=g2810.t1;
OX451215.1_Phasia_obesa_genome_assembly,_chromosome:_1	AUGUSTUS	CDS	59498039	59498446	1	+	2	ID=g2810.t1.CDS3;Parent=g2810.t1;
OX451215.1_Phasia_obesa_genome_assembly,_chromosome:_1	AUGUSTUS	exon	59498039	59498446	.	+	.	ID=g2810.t1.exon3;Parent=g2810.t1;
OX451215.1_Phasia_obesa_genome_assembly,_chromosome:_1	AUGUSTUS	intron	59498447	59498565	1	+	.	ID=g2810.t1.intron3;Parent=g2810.t1;
OX451215.1_Phasia_obesa_genome_assembly,_chromosome:_1	AUGUSTUS	CDS	59498566	59498721	1	+	2	ID=g2810.t1.CDS4;Parent=g2810.t1;
OX451215.1_Phasia_obesa_genome_assembly,_chromosome:_1	AUGUSTUS	exon	59498566	59498721	.	+	.	ID=g2810.t1.exon4;Parent=g2810.t1;
OX451215.1_Phasia_obesa_genome_assembly,_chromosome:_1	AUGUSTUS	intron	59498722	59498790	1	+	.	ID=g2810.t1.intron4;Parent=g2810.t1;
OX451215.1_Phasia_obesa_genome_assembly,_chromosome:_1	AUGUSTUS	CDS	59498791	59498969	1	+	2	ID=g2810.t1.CDS5;Parent=g2810.t1;
OX451215.1_Phasia_obesa_genome_assembly,_chromosome:_1	AUGUSTUS	exon	59498791	59498969	.	+	.	ID=g2810.t1.exon5;Parent=g2810.t1;
OX451215.1_Phasia_obesa_genome_assembly,_chromosome:_1	AUGUSTUS	stop_codon	59498967	59498969	.	+	0	ID=g2810.t1.stop1;Parent=g2810.t1;
OX451215.1_Phasia_obesa_genome_assembly,_chromosome:_1	AUGUSTUS	gene	59503723	59511030	.	-	.	ID=g2811;
OX451215.1_Phasia_obesa_genome_assembly,_chromosome:_1	AUGUSTUS	mRNA	59503723	59511030	1	-	.	ID=g2811.t1;Parent=g2811;
OX451215.1_Phasia_obesa_genome_assembly,_chromosome:_1	AUGUSTUS	stop_codon	59503723	59503725	.	-	0	ID=g2811.t1.stop1;Parent=g2811.t1;
OX451215.1_Phasia_obesa_genome_assembly,_chromosome:_1	AUGUSTUS	CDS	59503723	59504085	1	-	0	ID=g2811.t1.CDS1;Parent=g2811.t1;
OX451215.1_Phasia_obesa_genome_assembly,_chromosome:_1	AUGUSTUS	exon	59503723	59504085	.	-	.	ID=g2811.t1.exon1;Parent=g2811.t1;
OX451215.1_Phasia_obesa_genome_assembly,_chromosome:_1	AUGUSTUS	intron	59504086	59504139	1	-	.	ID=g2811.t1.intron1;Parent=g2811.t1;
OX451215.1_Phasia_obesa_genome_assembly,_chromosome:_1	AUGUSTUS	CDS	59504140	59504313	1	-	0	ID=g2811.t1.CDS2;Parent=g2811.t1;
OX451215.1_Phasia_obesa_genome_assembly,_chromosome:_1	AUGUSTUS	exon	59504140	59504313	.	-	.	ID=g2811.t1.exon2;Parent=g2811.t1;
OX451215.1_Phasia_obesa_genome_assembly,_chromosome:_1	AUGUSTUS	intron	59504314	59504385	1	-	.	ID=g2811.t1.intron2;Parent=g2811.t1;
OX451215.1_Phasia_obesa_genome_assembly,_chromosome:_1	AUGUSTUS	CDS	59504386	59505201	1	-	0	ID=g2811.t1.CDS3;Parent=g2811.t1;
OX451215.1_Phasia_obesa_genome_assembly,_chromosome:_1	AUGUSTUS	exon	59504386	59505201	.	-	.	ID=g2811.t1.exon3;Parent=g2811.t1;
OX451215.1_Phasia_obesa_genome_assembly,_chromosome:_1	AUGUSTUS	intron	59505202	59510441	1	-	.	ID=g2811.t1.intron3;Parent=g2811.t1;
OX451215.1_Phasia_obesa_genome_assembly,_chromosome:_1	AUGUSTUS	CDS	59510442	59510627	1	-	0	ID=g2811.t1.CDS4;Parent=g2811.t1;
OX451215.1_Phasia_obesa_genome_assembly,_chromosome:_1	AUGUSTUS	exon	59510442	59510627	.	-	.	ID=g2811.t1.exon4;Parent=g2811.t1;
OX451215.1_Phasia_obesa_genome_assembly,_chromosome:_1	AUGUSTUS	intron	59510628	59510685	1	-	.	ID=g2811.t1.intron4;Parent=g2811.t1;
OX451215.1_Phasia_obesa_genome_assembly,_chromosome:_1	AUGUSTUS	CDS	59510686	59511030	1	-	0	ID=g2811.t1.CDS5;Parent=g2811.t1;
OX451215.1_Phasia_obesa_genome_assembly,_chromosome:_1	AUGUSTUS	exon	59510686	59511030	.	-	.	ID=g2811.t1.exon5;Parent=g2811.t1;
OX451215.1_Phasia_obesa_genome_assembly,_chromosome:_1	AUGUSTUS	start_codon	59511028	59511030	.	-	0	ID=g2811.t1.start1;Parent=g2811.t1;
OX451215.1_Phasia_obesa_genome_assembly,_chromosome:_1	AUGUSTUS	mRNA	59503723	59511030	1	-	.	ID=g2811.t2;Parent=g2811;
OX451215.1_Phasia_obesa_genome_assembly,_chromosome:_1	AUGUSTUS	stop_codon	59503723	59503725	.	-	0	ID=g2811.t2.stop1;Parent=g2811.t2;
OX451215.1_Phasia_obesa_genome_assembly,_chromosome:_1	AUGUSTUS	CDS	59503723	59504085	1	-	0	ID=g2811.t2.CDS1;Parent=g2811.t2;
OX451215.1_Phasia_obesa_genome_assembly,_chromosome:_1	AUGUSTUS	exon	59503723	59504085	.	-	.	ID=g2811.t2.exon1;Parent=g2811.t2;
OX451215.1_Phasia_obesa_genome_assembly,_chromosome:_1	AUGUSTUS	intron	59504086	59504139	1	-	.	ID=g2811.t2.intron1;Parent=g2811.t2;
OX451215.1_Phasia_obesa_genome_assembly,_chromosome:_1	AUGUSTUS	CDS	59504140	59504313	1	-	0	ID=g2811.t2.CDS2;Parent=g2811.t2;
OX451215.1_Phasia_obesa_genome_assembly,_chromosome:_1	AUGUSTUS	exon	59504140	59504313	.	-	.	ID=g2811.t2.exon2;Parent=g2811.t2;
OX451215.1_Phasia_obesa_genome_assembly,_chromosome:_1	AUGUSTUS	intron	59504314	59504385	1	-	.	ID=g2811.t2.intron2;Parent=g2811.t2;
OX451215.1_Phasia_obesa_genome_assembly,_chromosome:_1	AUGUSTUS	CDS	59504386	59505201	1	-	0	ID=g2811.t2.CDS3;Parent=g2811.t2;
OX451215.1_Phasia_obesa_genome_assembly,_chromosome:_1	AUGUSTUS	exon	59504386	59505201	.	-	.	ID=g2811.t2.exon3;Parent=g2811.t2;
OX451215.1_Phasia_obesa_genome_assembly,_chromosome:_1	AUGUSTUS	intron	59505202	59510441	1	-	.	ID=g2811.t2.intron3;Parent=g2811.t2;
OX451215.1_Phasia_obesa_genome_assembly,_chromosome:_1	AUGUSTUS	CDS	59510442	59510630	1	-	0	ID=g2811.t2.CDS4;Parent=g2811.t2;
OX451215.1_Phasia_obesa_genome_assembly,_chromosome:_1	AUGUSTUS	exon	59510442	59510630	.	-	.	ID=g2811.t2.exon4;Parent=g2811.t2;
OX451215.1_Phasia_obesa_genome_assembly,_chromosome:_1	AUGUSTUS	intron	59510631	59510685	1	-	.	ID=g2811.t2.intron4;Parent=g2811.t2;
OX451215.1_Phasia_obesa_genome_assembly,_chromosome:_1	AUGUSTUS	CDS	59510686	59511030	1	-	0	ID=g2811.t2.CDS5;Parent=g2811.t2;
OX451215.1_Phasia_obesa_genome_assembly,_chromosome:_1	AUGUSTUS	exon	59510686	59511030	.	-	.	ID=g2811.t2.exon5;Parent=g2811.t2;
OX451215.1_Phasia_obesa_genome_assembly,_chromosome:_1	AUGUSTUS	start_codon	59511028	59511030	.	-	0	ID=g2811.t2.start1;Parent=g2811.t2;
OX451215.1_Phasia_obesa_genome_assembly,_chromosome:_1	AUGUSTUS	gene	59512146	59512827	.	+	.	ID=g2812;
OX451215.1_Phasia_obesa_genome_assembly,_chromosome:_1	AUGUSTUS	mRNA	59512146	59512827	1	+	.	ID=g2812.t1;Parent=g2812;
OX451215.1_Phasia_obesa_genome_assembly,_chromosome:_1	AUGUSTUS	start_codon	59512146	59512148	.	+	0	ID=g2812.t1.start1;Parent=g2812.t1;
OX451215.1_Phasia_obesa_genome_assembly,_chromosome:_1	AUGUSTUS	CDS	59512146	59512520	1	+	0	ID=g2812.t1.CDS1;Parent=g2812.t1;
OX451215.1_Phasia_obesa_genome_assembly,_chromosome:_1	AUGUSTUS	exon	59512146	59512520	.	+	.	ID=g2812.t1.exon1;Parent=g2812.t1;
OX451215.1_Phasia_obesa_genome_assembly,_chromosome:_1	AUGUSTUS	intron	59512521	59512572	1	+	.	ID=g2812.t1.intron1;Parent=g2812.t1;
OX451215.1_Phasia_obesa_genome_assembly,_chromosome:_1	AUGUSTUS	CDS	59512573	59512827	1	+	0	ID=g2812.t1.CDS2;Parent=g2812.t1;
OX451215.1_Phasia_obesa_genome_assembly,_chromosome:_1	AUGUSTUS	exon	59512573	59512827	.	+	.	ID=g2812.t1.exon2;Parent=g2812.t1;
OX451215.1_Phasia_obesa_genome_assembly,_chromosome:_1	AUGUSTUS	stop_codon	59512825	59512827	.	+	0	ID=g2812.t1.stop1;Parent=g2812.t1;
OX451215.1_Phasia_obesa_genome_assembly,_chromosome:_1	AUGUSTUS	gene	59514161	59514911	.	-	.	ID=g2813;
OX451215.1_Phasia_obesa_genome_assembly,_chromosome:_1	AUGUSTUS	mRNA	59514161	59514911	1	-	.	ID=g2813.t1;Parent=g2813;
OX451215.1_Phasia_obesa_genome_assembly,_chromosome:_1	AUGUSTUS	stop_codon	59514161	59514163	.	-	0	ID=g2813.t1.stop1;Parent=g2813.t1;
OX451215.1_Phasia_obesa_genome_assembly,_chromosome:_1	AUGUSTUS	CDS	59514161	59514406	1	-	0	ID=g2813.t1.CDS1;Parent=g2813.t1;
OX451215.1_Phasia_obesa_genome_assembly,_chromosome:_1	AUGUSTUS	exon	59514161	59514406	.	-	.	ID=g2813.t1.exon1;Parent=g2813.t1;
OX451215.1_Phasia_obesa_genome_assembly,_chromosome:_1	AUGUSTUS	intron	59514407	59514461	1	-	.	ID=g2813.t1.intron1;Parent=g2813.t1;
OX451215.1_Phasia_obesa_genome_assembly,_chromosome:_1	AUGUSTUS	CDS	59514462	59514911	1	-	0	ID=g2813.t1.CDS2;Parent=g2813.t1;
OX451215.1_Phasia_obesa_genome_assembly,_chromosome:_1	AUGUSTUS	exon	59514462	59514911	.	-	.	ID=g2813.t1.exon2;Parent=g2813.t1;
OX451215.1_Phasia_obesa_genome_assembly,_chromosome:_1	AUGUSTUS	start_codon	59514909	59514911	.	-	0	ID=g2813.t1.start1;Parent=g2813.t1;
OX451215.1_Phasia_obesa_genome_assembly,_chromosome:_1	AUGUSTUS	gene	59517273	59523509	.	+	.	ID=g2814;
OX451215.1_Phasia_obesa_genome_assembly,_chromosome:_1	AUGUSTUS	mRNA	59517273	59523509	1	+	.	ID=g2814.t1;Parent=g2814;
OX451215.1_Phasia_obesa_genome_assembly,_chromosome:_1	AUGUSTUS	start_codon	59517273	59517275	.	+	0	ID=g2814.t1.start1;Parent=g2814.t1;
OX451215.1_Phasia_obesa_genome_assembly,_chromosome:_1	AUGUSTUS	CDS	59517273	59517418	1	+	0	ID=g2814.t1.CDS1;Parent=g2814.t1;
OX451215.1_Phasia_obesa_genome_assembly,_chromosome:_1	AUGUSTUS	exon	59517273	59517418	.	+	.	ID=g2814.t1.exon1;Parent=g2814.t1;
OX451215.1_Phasia_obesa_genome_assembly,_chromosome:_1	AUGUSTUS	intron	59517419	59517503	1	+	.	ID=g2814.t1.intron1;Parent=g2814.t1;
OX451215.1_Phasia_obesa_genome_assembly,_chromosome:_1	AUGUSTUS	CDS	59517504	59517561	1	+	1	ID=g2814.t1.CDS2;Parent=g2814.t1;
OX451215.1_Phasia_obesa_genome_assembly,_chromosome:_1	AUGUSTUS	exon	59517504	59517561	.	+	.	ID=g2814.t1.exon2;Parent=g2814.t1;
OX451215.1_Phasia_obesa_genome_assembly,_chromosome:_1	AUGUSTUS	intron	59517562	59521639	1	+	.	ID=g2814.t1.intron2;Parent=g2814.t1;
OX451215.1_Phasia_obesa_genome_assembly,_chromosome:_1	AUGUSTUS	CDS	59521640	59521792	1	+	0	ID=g2814.t1.CDS3;Parent=g2814.t1;
OX451215.1_Phasia_obesa_genome_assembly,_chromosome:_1	AUGUSTUS	exon	59521640	59521792	.	+	.	ID=g2814.t1.exon3;Parent=g2814.t1;
OX451215.1_Phasia_obesa_genome_assembly,_chromosome:_1	AUGUSTUS	intron	59521793	59523149	1	+	.	ID=g2814.t1.intron3;Parent=g2814.t1;
OX451215.1_Phasia_obesa_genome_assembly,_chromosome:_1	AUGUSTUS	CDS	59523150	59523509	1	+	0	ID=g2814.t1.CDS4;Parent=g2814.t1;
OX451215.1_Phasia_obesa_genome_assembly,_chromosome:_1	AUGUSTUS	exon	59523150	59523509	.	+	.	ID=g2814.t1.exon4;Parent=g2814.t1;
OX451215.1_Phasia_obesa_genome_assembly,_chromosome:_1	AUGUSTUS	stop_codon	59523507	59523509	.	+	0	ID=g2814.t1.stop1;Parent=g2814.t1;
OX451215.1_Phasia_obesa_genome_assembly,_chromosome:_1	AUGUSTUS	mRNA	59517273	59523509	0.64	+	.	ID=g2814.t2;Parent=g2814;
OX451215.1_Phasia_obesa_genome_assembly,_chromosome:_1	AUGUSTUS	start_codon	59517273	59517275	.	+	0	ID=g2814.t2.start1;Parent=g2814.t2;
OX451215.1_Phasia_obesa_genome_assembly,_chromosome:_1	AUGUSTUS	CDS	59517273	59517418	1	+	0	ID=g2814.t2.CDS1;Parent=g2814.t2;
OX451215.1_Phasia_obesa_genome_assembly,_chromosome:_1	AUGUSTUS	exon	59517273	59517418	.	+	.	ID=g2814.t2.exon1;Parent=g2814.t2;
OX451215.1_Phasia_obesa_genome_assembly,_chromosome:_1	AUGUSTUS	intron	59517419	59517503	1	+	.	ID=g2814.t2.intron1;Parent=g2814.t2;
OX451215.1_Phasia_obesa_genome_assembly,_chromosome:_1	AUGUSTUS	CDS	59517504	59517561	1	+	1	ID=g2814.t2.CDS2;Parent=g2814.t2;
OX451215.1_Phasia_obesa_genome_assembly,_chromosome:_1	AUGUSTUS	exon	59517504	59517561	.	+	.	ID=g2814.t2.exon2;Parent=g2814.t2;
OX451215.1_Phasia_obesa_genome_assembly,_chromosome:_1	AUGUSTUS	intron	59517562	59521639	1	+	.	ID=g2814.t2.intron2;Parent=g2814.t2;
OX451215.1_Phasia_obesa_genome_assembly,_chromosome:_1	AUGUSTUS	CDS	59521640	59521792	1	+	0	ID=g2814.t2.CDS3;Parent=g2814.t2;
OX451215.1_Phasia_obesa_genome_assembly,_chromosome:_1	AUGUSTUS	exon	59521640	59521792	.	+	.	ID=g2814.t2.exon3;Parent=g2814.t2;
OX451215.1_Phasia_obesa_genome_assembly,_chromosome:_1	AUGUSTUS	intron	59521793	59521921	1	+	.	ID=g2814.t2.intron3;Parent=g2814.t2;
OX451215.1_Phasia_obesa_genome_assembly,_chromosome:_1	AUGUSTUS	CDS	59521922	59522116	0.64	+	0	ID=g2814.t2.CDS4;Parent=g2814.t2;
OX451215.1_Phasia_obesa_genome_assembly,_chromosome:_1	AUGUSTUS	exon	59521922	59522116	.	+	.	ID=g2814.t2.exon4;Parent=g2814.t2;
OX451215.1_Phasia_obesa_genome_assembly,_chromosome:_1	AUGUSTUS	intron	59522117	59523149	0.64	+	.	ID=g2814.t2.intron4;Parent=g2814.t2;
OX451215.1_Phasia_obesa_genome_assembly,_chromosome:_1	AUGUSTUS	CDS	59523150	59523509	1	+	0	ID=g2814.t2.CDS5;Parent=g2814.t2;
OX451215.1_Phasia_obesa_genome_assembly,_chromosome:_1	AUGUSTUS	exon	59523150	59523509	.	+	.	ID=g2814.t2.exon5;Parent=g2814.t2;
OX451215.1_Phasia_obesa_genome_assembly,_chromosome:_1	AUGUSTUS	stop_codon	59523507	59523509	.	+	0	ID=g2814.t2.stop1;Parent=g2814.t2;
OX451215.1_Phasia_obesa_genome_assembly,_chromosome:_1	AUGUSTUS	gene	59525600	59526250	.	+	.	ID=g2815;
OX451215.1_Phasia_obesa_genome_assembly,_chromosome:_1	AUGUSTUS	mRNA	59525600	59526250	1	+	.	ID=g2815.t1;Parent=g2815;
OX451215.1_Phasia_obesa_genome_assembly,_chromosome:_1	AUGUSTUS	start_codon	59525600	59525602	.	+	0	ID=g2815.t1.start1;Parent=g2815.t1;
OX451215.1_Phasia_obesa_genome_assembly,_chromosome:_1	AUGUSTUS	CDS	59525600	59525972	1	+	0	ID=g2815.t1.CDS1;Parent=g2815.t1;
OX451215.1_Phasia_obesa_genome_assembly,_chromosome:_1	AUGUSTUS	exon	59525600	59525972	.	+	.	ID=g2815.t1.exon1;Parent=g2815.t1;
OX451215.1_Phasia_obesa_genome_assembly,_chromosome:_1	AUGUSTUS	intron	59525973	59526026	1	+	.	ID=g2815.t1.intron1;Parent=g2815.t1;
OX451215.1_Phasia_obesa_genome_assembly,_chromosome:_1	AUGUSTUS	CDS	59526027	59526250	1	+	2	ID=g2815.t1.CDS2;Parent=g2815.t1;
OX451215.1_Phasia_obesa_genome_assembly,_chromosome:_1	AUGUSTUS	exon	59526027	59526250	.	+	.	ID=g2815.t1.exon2;Parent=g2815.t1;
OX451215.1_Phasia_obesa_genome_assembly,_chromosome:_1	AUGUSTUS	stop_codon	59526248	59526250	.	+	0	ID=g2815.t1.stop1;Parent=g2815.t1;
OX451215.1_Phasia_obesa_genome_assembly,_chromosome:_1	AUGUSTUS	gene	59526292	59528861	.	-	.	ID=g2816;
OX451215.1_Phasia_obesa_genome_assembly,_chromosome:_1	AUGUSTUS	mRNA	59526292	59528861	1	-	.	ID=g2816.t1;Parent=g2816;
OX451215.1_Phasia_obesa_genome_assembly,_chromosome:_1	AUGUSTUS	stop_codon	59526292	59526294	.	-	0	ID=g2816.t1.stop1;Parent=g2816.t1;
OX451215.1_Phasia_obesa_genome_assembly,_chromosome:_1	AUGUSTUS	CDS	59526292	59526465	1	-	0	ID=g2816.t1.CDS1;Parent=g2816.t1;
OX451215.1_Phasia_obesa_genome_assembly,_chromosome:_1	AUGUSTUS	exon	59526292	59526465	.	-	.	ID=g2816.t1.exon1;Parent=g2816.t1;
OX451215.1_Phasia_obesa_genome_assembly,_chromosome:_1	AUGUSTUS	intron	59526466	59526527	1	-	.	ID=g2816.t1.intron1;Parent=g2816.t1;
OX451215.1_Phasia_obesa_genome_assembly,_chromosome:_1	AUGUSTUS	CDS	59526528	59526671	1	-	0	ID=g2816.t1.CDS2;Parent=g2816.t1;
OX451215.1_Phasia_obesa_genome_assembly,_chromosome:_1	AUGUSTUS	exon	59526528	59526671	.	-	.	ID=g2816.t1.exon2;Parent=g2816.t1;
OX451215.1_Phasia_obesa_genome_assembly,_chromosome:_1	AUGUSTUS	intron	59526672	59526733	1	-	.	ID=g2816.t1.intron2;Parent=g2816.t1;
OX451215.1_Phasia_obesa_genome_assembly,_chromosome:_1	AUGUSTUS	CDS	59526734	59527045	1	-	0	ID=g2816.t1.CDS3;Parent=g2816.t1;
OX451215.1_Phasia_obesa_genome_assembly,_chromosome:_1	AUGUSTUS	exon	59526734	59527045	.	-	.	ID=g2816.t1.exon3;Parent=g2816.t1;
OX451215.1_Phasia_obesa_genome_assembly,_chromosome:_1	AUGUSTUS	intron	59527046	59527911	1	-	.	ID=g2816.t1.intron3;Parent=g2816.t1;
OX451215.1_Phasia_obesa_genome_assembly,_chromosome:_1	AUGUSTUS	CDS	59527912	59528067	1	-	0	ID=g2816.t1.CDS4;Parent=g2816.t1;
OX451215.1_Phasia_obesa_genome_assembly,_chromosome:_1	AUGUSTUS	exon	59527912	59528067	.	-	.	ID=g2816.t1.exon4;Parent=g2816.t1;
OX451215.1_Phasia_obesa_genome_assembly,_chromosome:_1	AUGUSTUS	intron	59528068	59528138	1	-	.	ID=g2816.t1.intron4;Parent=g2816.t1;
OX451215.1_Phasia_obesa_genome_assembly,_chromosome:_1	AUGUSTUS	CDS	59528139	59528291	1	-	0	ID=g2816.t1.CDS5;Parent=g2816.t1;
OX451215.1_Phasia_obesa_genome_assembly,_chromosome:_1	AUGUSTUS	exon	59528139	59528291	.	-	.	ID=g2816.t1.exon5;Parent=g2816.t1;
OX451215.1_Phasia_obesa_genome_assembly,_chromosome:_1	AUGUSTUS	intron	59528292	59528347	1	-	.	ID=g2816.t1.intron5;Parent=g2816.t1;
OX451215.1_Phasia_obesa_genome_assembly,_chromosome:_1	AUGUSTUS	CDS	59528348	59528575	1	-	0	ID=g2816.t1.CDS6;Parent=g2816.t1;
OX451215.1_Phasia_obesa_genome_assembly,_chromosome:_1	AUGUSTUS	exon	59528348	59528575	.	-	.	ID=g2816.t1.exon6;Parent=g2816.t1;
OX451215.1_Phasia_obesa_genome_assembly,_chromosome:_1	AUGUSTUS	intron	59528576	59528648	1	-	.	ID=g2816.t1.intron6;Parent=g2816.t1;
OX451215.1_Phasia_obesa_genome_assembly,_chromosome:_1	AUGUSTUS	CDS	59528649	59528861	1	-	0	ID=g2816.t1.CDS7;Parent=g2816.t1;
OX451215.1_Phasia_obesa_genome_assembly,_chromosome:_1	AUGUSTUS	exon	59528649	59528861	.	-	.	ID=g2816.t1.exon7;Parent=g2816.t1;
OX451215.1_Phasia_obesa_genome_assembly,_chromosome:_1	AUGUSTUS	start_codon	59528859	59528861	.	-	0	ID=g2816.t1.start1;Parent=g2816.t1;
OX451215.1_Phasia_obesa_genome_assembly,_chromosome:_1	AUGUSTUS	gene	59531295	59532591	.	+	.	ID=g2817;
OX451215.1_Phasia_obesa_genome_assembly,_chromosome:_1	AUGUSTUS	mRNA	59531295	59532591	1	+	.	ID=g2817.t1;Parent=g2817;
OX451215.1_Phasia_obesa_genome_assembly,_chromosome:_1	AUGUSTUS	start_codon	59531295	59531297	.	+	0	ID=g2817.t1.start1;Parent=g2817.t1;
OX451215.1_Phasia_obesa_genome_assembly,_chromosome:_1	AUGUSTUS	CDS	59531295	59531337	1	+	0	ID=g2817.t1.CDS1;Parent=g2817.t1;
OX451215.1_Phasia_obesa_genome_assembly,_chromosome:_1	AUGUSTUS	exon	59531295	59531337	.	+	.	ID=g2817.t1.exon1;Parent=g2817.t1;
OX451215.1_Phasia_obesa_genome_assembly,_chromosome:_1	AUGUSTUS	intron	59531338	59531593	1	+	.	ID=g2817.t1.intron1;Parent=g2817.t1;
OX451215.1_Phasia_obesa_genome_assembly,_chromosome:_1	AUGUSTUS	CDS	59531594	59532330	1	+	2	ID=g2817.t1.CDS2;Parent=g2817.t1;
OX451215.1_Phasia_obesa_genome_assembly,_chromosome:_1	AUGUSTUS	exon	59531594	59532330	.	+	.	ID=g2817.t1.exon2;Parent=g2817.t1;
OX451215.1_Phasia_obesa_genome_assembly,_chromosome:_1	AUGUSTUS	intron	59532331	59532405	1	+	.	ID=g2817.t1.intron2;Parent=g2817.t1;
OX451215.1_Phasia_obesa_genome_assembly,_chromosome:_1	AUGUSTUS	CDS	59532406	59532591	1	+	0	ID=g2817.t1.CDS3;Parent=g2817.t1;
OX451215.1_Phasia_obesa_genome_assembly,_chromosome:_1	AUGUSTUS	exon	59532406	59532591	.	+	.	ID=g2817.t1.exon3;Parent=g2817.t1;
OX451215.1_Phasia_obesa_genome_assembly,_chromosome:_1	AUGUSTUS	stop_codon	59532589	59532591	.	+	0	ID=g2817.t1.stop1;Parent=g2817.t1;
OX451215.1_Phasia_obesa_genome_assembly,_chromosome:_1	AUGUSTUS	gene	59534967	59535458	.	+	.	ID=g2818;
OX451215.1_Phasia_obesa_genome_assembly,_chromosome:_1	AUGUSTUS	mRNA	59534967	59535458	0.81	+	.	ID=g2818.t1;Parent=g2818;
OX451215.1_Phasia_obesa_genome_assembly,_chromosome:_1	AUGUSTUS	start_codon	59534967	59534969	.	+	0	ID=g2818.t1.start1;Parent=g2818.t1;
OX451215.1_Phasia_obesa_genome_assembly,_chromosome:_1	AUGUSTUS	CDS	59534967	59534992	1	+	0	ID=g2818.t1.CDS1;Parent=g2818.t1;
OX451215.1_Phasia_obesa_genome_assembly,_chromosome:_1	AUGUSTUS	exon	59534967	59534992	.	+	.	ID=g2818.t1.exon1;Parent=g2818.t1;
OX451215.1_Phasia_obesa_genome_assembly,_chromosome:_1	AUGUSTUS	intron	59534993	59535063	1	+	.	ID=g2818.t1.intron1;Parent=g2818.t1;
OX451215.1_Phasia_obesa_genome_assembly,_chromosome:_1	AUGUSTUS	CDS	59535064	59535389	1	+	1	ID=g2818.t1.CDS2;Parent=g2818.t1;
OX451215.1_Phasia_obesa_genome_assembly,_chromosome:_1	AUGUSTUS	exon	59535064	59535389	.	+	.	ID=g2818.t1.exon2;Parent=g2818.t1;
OX451215.1_Phasia_obesa_genome_assembly,_chromosome:_1	AUGUSTUS	intron	59535390	59535450	0.81	+	.	ID=g2818.t1.intron2;Parent=g2818.t1;
OX451215.1_Phasia_obesa_genome_assembly,_chromosome:_1	AUGUSTUS	CDS	59535451	59535458	0.81	+	2	ID=g2818.t1.CDS3;Parent=g2818.t1;
OX451215.1_Phasia_obesa_genome_assembly,_chromosome:_1	AUGUSTUS	exon	59535451	59535458	.	+	.	ID=g2818.t1.exon3;Parent=g2818.t1;
OX451215.1_Phasia_obesa_genome_assembly,_chromosome:_1	AUGUSTUS	stop_codon	59535456	59535458	.	+	0	ID=g2818.t1.stop1;Parent=g2818.t1;
OX451215.1_Phasia_obesa_genome_assembly,_chromosome:_1	AUGUSTUS	gene	59538000	59541961	.	-	.	ID=g2819;
OX451215.1_Phasia_obesa_genome_assembly,_chromosome:_1	AUGUSTUS	mRNA	59538000	59541961	0.28	-	.	ID=g2819.t1;Parent=g2819;
OX451215.1_Phasia_obesa_genome_assembly,_chromosome:_1	AUGUSTUS	stop_codon	59538000	59538002	.	-	0	ID=g2819.t1.stop1;Parent=g2819.t1;
OX451215.1_Phasia_obesa_genome_assembly,_chromosome:_1	AUGUSTUS	CDS	59538000	59539017	0.47	-	1	ID=g2819.t1.CDS1;Parent=g2819.t1;
OX451215.1_Phasia_obesa_genome_assembly,_chromosome:_1	AUGUSTUS	exon	59538000	59539017	.	-	.	ID=g2819.t1.exon1;Parent=g2819.t1;
OX451215.1_Phasia_obesa_genome_assembly,_chromosome:_1	AUGUSTUS	intron	59539018	59539328	0.47	-	.	ID=g2819.t1.intron1;Parent=g2819.t1;
OX451215.1_Phasia_obesa_genome_assembly,_chromosome:_1	AUGUSTUS	CDS	59539329	59539902	0.47	-	2	ID=g2819.t1.CDS2;Parent=g2819.t1;
OX451215.1_Phasia_obesa_genome_assembly,_chromosome:_1	AUGUSTUS	exon	59539329	59539902	.	-	.	ID=g2819.t1.exon2;Parent=g2819.t1;
OX451215.1_Phasia_obesa_genome_assembly,_chromosome:_1	AUGUSTUS	intron	59539903	59541018	0.72	-	.	ID=g2819.t1.intron2;Parent=g2819.t1;
OX451215.1_Phasia_obesa_genome_assembly,_chromosome:_1	AUGUSTUS	CDS	59541019	59541961	0.63	-	0	ID=g2819.t1.CDS3;Parent=g2819.t1;
OX451215.1_Phasia_obesa_genome_assembly,_chromosome:_1	AUGUSTUS	exon	59541019	59541961	.	-	.	ID=g2819.t1.exon3;Parent=g2819.t1;
OX451215.1_Phasia_obesa_genome_assembly,_chromosome:_1	AUGUSTUS	start_codon	59541959	59541961	.	-	0	ID=g2819.t1.start1;Parent=g2819.t1;
OX451215.1_Phasia_obesa_genome_assembly,_chromosome:_1	AUGUSTUS	gene	59549237	59550480	.	+	.	ID=g2820;
OX451215.1_Phasia_obesa_genome_assembly,_chromosome:_1	AUGUSTUS	mRNA	59549237	59550480	1	+	.	ID=g2820.t1;Parent=g2820;
OX451215.1_Phasia_obesa_genome_assembly,_chromosome:_1	AUGUSTUS	start_codon	59549237	59549239	.	+	0	ID=g2820.t1.start1;Parent=g2820.t1;
OX451215.1_Phasia_obesa_genome_assembly,_chromosome:_1	AUGUSTUS	CDS	59549237	59550310	1	+	0	ID=g2820.t1.CDS1;Parent=g2820.t1;
OX451215.1_Phasia_obesa_genome_assembly,_chromosome:_1	AUGUSTUS	exon	59549237	59550310	.	+	.	ID=g2820.t1.exon1;Parent=g2820.t1;
OX451215.1_Phasia_obesa_genome_assembly,_chromosome:_1	AUGUSTUS	intron	59550311	59550381	1	+	.	ID=g2820.t1.intron1;Parent=g2820.t1;
OX451215.1_Phasia_obesa_genome_assembly,_chromosome:_1	AUGUSTUS	CDS	59550382	59550480	1	+	0	ID=g2820.t1.CDS2;Parent=g2820.t1;
OX451215.1_Phasia_obesa_genome_assembly,_chromosome:_1	AUGUSTUS	exon	59550382	59550480	.	+	.	ID=g2820.t1.exon2;Parent=g2820.t1;
OX451215.1_Phasia_obesa_genome_assembly,_chromosome:_1	AUGUSTUS	stop_codon	59550478	59550480	.	+	0	ID=g2820.t1.stop1;Parent=g2820.t1;
OX451215.1_Phasia_obesa_genome_assembly,_chromosome:_1	AUGUSTUS	gene	59550959	59551481	.	+	.	ID=g2821;
OX451215.1_Phasia_obesa_genome_assembly,_chromosome:_1	AUGUSTUS	mRNA	59550959	59551481	1	+	.	ID=g2821.t1;Parent=g2821;
OX451215.1_Phasia_obesa_genome_assembly,_chromosome:_1	AUGUSTUS	start_codon	59550959	59550961	.	+	0	ID=g2821.t1.start1;Parent=g2821.t1;
OX451215.1_Phasia_obesa_genome_assembly,_chromosome:_1	AUGUSTUS	CDS	59550959	59551088	1	+	0	ID=g2821.t1.CDS1;Parent=g2821.t1;
OX451215.1_Phasia_obesa_genome_assembly,_chromosome:_1	AUGUSTUS	exon	59550959	59551088	.	+	.	ID=g2821.t1.exon1;Parent=g2821.t1;
OX451215.1_Phasia_obesa_genome_assembly,_chromosome:_1	AUGUSTUS	intron	59551089	59551202	1	+	.	ID=g2821.t1.intron1;Parent=g2821.t1;
OX451215.1_Phasia_obesa_genome_assembly,_chromosome:_1	AUGUSTUS	CDS	59551203	59551333	1	+	2	ID=g2821.t1.CDS2;Parent=g2821.t1;
OX451215.1_Phasia_obesa_genome_assembly,_chromosome:_1	AUGUSTUS	exon	59551203	59551333	.	+	.	ID=g2821.t1.exon2;Parent=g2821.t1;
OX451215.1_Phasia_obesa_genome_assembly,_chromosome:_1	AUGUSTUS	intron	59551334	59551400	1	+	.	ID=g2821.t1.intron2;Parent=g2821.t1;
OX451215.1_Phasia_obesa_genome_assembly,_chromosome:_1	AUGUSTUS	CDS	59551401	59551481	1	+	0	ID=g2821.t1.CDS3;Parent=g2821.t1;
OX451215.1_Phasia_obesa_genome_assembly,_chromosome:_1	AUGUSTUS	exon	59551401	59551481	.	+	.	ID=g2821.t1.exon3;Parent=g2821.t1;
OX451215.1_Phasia_obesa_genome_assembly,_chromosome:_1	AUGUSTUS	stop_codon	59551479	59551481	.	+	0	ID=g2821.t1.stop1;Parent=g2821.t1;
OX451215.1_Phasia_obesa_genome_assembly,_chromosome:_1	AUGUSTUS	gene	59572848	59580093	.	-	.	ID=g2822;
OX451215.1_Phasia_obesa_genome_assembly,_chromosome:_1	AUGUSTUS	mRNA	59572848	59580093	1	-	.	ID=g2822.t1;Parent=g2822;
OX451215.1_Phasia_obesa_genome_assembly,_chromosome:_1	AUGUSTUS	stop_codon	59572848	59572850	.	-	0	ID=g2822.t1.stop1;Parent=g2822.t1;
OX451215.1_Phasia_obesa_genome_assembly,_chromosome:_1	AUGUSTUS	CDS	59572848	59573167	1	-	2	ID=g2822.t1.CDS1;Parent=g2822.t1;
OX451215.1_Phasia_obesa_genome_assembly,_chromosome:_1	AUGUSTUS	exon	59572848	59573167	.	-	.	ID=g2822.t1.exon1;Parent=g2822.t1;
OX451215.1_Phasia_obesa_genome_assembly,_chromosome:_1	AUGUSTUS	intron	59573168	59580044	1	-	.	ID=g2822.t1.intron1;Parent=g2822.t1;
OX451215.1_Phasia_obesa_genome_assembly,_chromosome:_1	AUGUSTUS	CDS	59580045	59580093	1	-	0	ID=g2822.t1.CDS2;Parent=g2822.t1;
OX451215.1_Phasia_obesa_genome_assembly,_chromosome:_1	AUGUSTUS	exon	59580045	59580093	.	-	.	ID=g2822.t1.exon2;Parent=g2822.t1;
OX451215.1_Phasia_obesa_genome_assembly,_chromosome:_1	AUGUSTUS	start_codon	59580091	59580093	.	-	0	ID=g2822.t1.start1;Parent=g2822.t1;
OX451215.1_Phasia_obesa_genome_assembly,_chromosome:_1	AUGUSTUS	gene	59599247	59619845	.	-	.	ID=g2823;
OX451215.1_Phasia_obesa_genome_assembly,_chromosome:_1	AUGUSTUS	mRNA	59599247	59619845	0.61	-	.	ID=g2823.t1;Parent=g2823;
OX451215.1_Phasia_obesa_genome_assembly,_chromosome:_1	AUGUSTUS	stop_codon	59599247	59599249	.	-	0	ID=g2823.t1.stop1;Parent=g2823.t1;
OX451215.1_Phasia_obesa_genome_assembly,_chromosome:_1	AUGUSTUS	CDS	59599247	59599435	1	-	0	ID=g2823.t1.CDS1;Parent=g2823.t1;
OX451215.1_Phasia_obesa_genome_assembly,_chromosome:_1	AUGUSTUS	exon	59599247	59599435	.	-	.	ID=g2823.t1.exon1;Parent=g2823.t1;
OX451215.1_Phasia_obesa_genome_assembly,_chromosome:_1	AUGUSTUS	intron	59599436	59599710	1	-	.	ID=g2823.t1.intron1;Parent=g2823.t1;
OX451215.1_Phasia_obesa_genome_assembly,_chromosome:_1	AUGUSTUS	CDS	59599711	59599880	1	-	2	ID=g2823.t1.CDS2;Parent=g2823.t1;
OX451215.1_Phasia_obesa_genome_assembly,_chromosome:_1	AUGUSTUS	exon	59599711	59599880	.	-	.	ID=g2823.t1.exon2;Parent=g2823.t1;
OX451215.1_Phasia_obesa_genome_assembly,_chromosome:_1	AUGUSTUS	intron	59599881	59599951	1	-	.	ID=g2823.t1.intron2;Parent=g2823.t1;
OX451215.1_Phasia_obesa_genome_assembly,_chromosome:_1	AUGUSTUS	CDS	59599952	59600355	1	-	1	ID=g2823.t1.CDS3;Parent=g2823.t1;
OX451215.1_Phasia_obesa_genome_assembly,_chromosome:_1	AUGUSTUS	exon	59599952	59600355	.	-	.	ID=g2823.t1.exon3;Parent=g2823.t1;
OX451215.1_Phasia_obesa_genome_assembly,_chromosome:_1	AUGUSTUS	intron	59600356	59603848	1	-	.	ID=g2823.t1.intron3;Parent=g2823.t1;
OX451215.1_Phasia_obesa_genome_assembly,_chromosome:_1	AUGUSTUS	CDS	59603849	59604277	1	-	1	ID=g2823.t1.CDS4;Parent=g2823.t1;
OX451215.1_Phasia_obesa_genome_assembly,_chromosome:_1	AUGUSTUS	exon	59603849	59604277	.	-	.	ID=g2823.t1.exon4;Parent=g2823.t1;
OX451215.1_Phasia_obesa_genome_assembly,_chromosome:_1	AUGUSTUS	intron	59604278	59604340	1	-	.	ID=g2823.t1.intron4;Parent=g2823.t1;
OX451215.1_Phasia_obesa_genome_assembly,_chromosome:_1	AUGUSTUS	CDS	59604341	59604445	1	-	1	ID=g2823.t1.CDS5;Parent=g2823.t1;
OX451215.1_Phasia_obesa_genome_assembly,_chromosome:_1	AUGUSTUS	exon	59604341	59604445	.	-	.	ID=g2823.t1.exon5;Parent=g2823.t1;
OX451215.1_Phasia_obesa_genome_assembly,_chromosome:_1	AUGUSTUS	intron	59604446	59604523	1	-	.	ID=g2823.t1.intron5;Parent=g2823.t1;
OX451215.1_Phasia_obesa_genome_assembly,_chromosome:_1	AUGUSTUS	CDS	59604524	59604650	1	-	2	ID=g2823.t1.CDS6;Parent=g2823.t1;
OX451215.1_Phasia_obesa_genome_assembly,_chromosome:_1	AUGUSTUS	exon	59604524	59604650	.	-	.	ID=g2823.t1.exon6;Parent=g2823.t1;
OX451215.1_Phasia_obesa_genome_assembly,_chromosome:_1	AUGUSTUS	intron	59604651	59608677	1	-	.	ID=g2823.t1.intron6;Parent=g2823.t1;
OX451215.1_Phasia_obesa_genome_assembly,_chromosome:_1	AUGUSTUS	CDS	59608678	59608895	1	-	1	ID=g2823.t1.CDS7;Parent=g2823.t1;
OX451215.1_Phasia_obesa_genome_assembly,_chromosome:_1	AUGUSTUS	exon	59608678	59608895	.	-	.	ID=g2823.t1.exon7;Parent=g2823.t1;
OX451215.1_Phasia_obesa_genome_assembly,_chromosome:_1	AUGUSTUS	intron	59608896	59609127	1	-	.	ID=g2823.t1.intron7;Parent=g2823.t1;
OX451215.1_Phasia_obesa_genome_assembly,_chromosome:_1	AUGUSTUS	CDS	59609128	59609341	1	-	2	ID=g2823.t1.CDS8;Parent=g2823.t1;
OX451215.1_Phasia_obesa_genome_assembly,_chromosome:_1	AUGUSTUS	exon	59609128	59609341	.	-	.	ID=g2823.t1.exon8;Parent=g2823.t1;
OX451215.1_Phasia_obesa_genome_assembly,_chromosome:_1	AUGUSTUS	intron	59609342	59609476	1	-	.	ID=g2823.t1.intron8;Parent=g2823.t1;
OX451215.1_Phasia_obesa_genome_assembly,_chromosome:_1	AUGUSTUS	CDS	59609477	59609688	1	-	1	ID=g2823.t1.CDS9;Parent=g2823.t1;
OX451215.1_Phasia_obesa_genome_assembly,_chromosome:_1	AUGUSTUS	exon	59609477	59609688	.	-	.	ID=g2823.t1.exon9;Parent=g2823.t1;
OX451215.1_Phasia_obesa_genome_assembly,_chromosome:_1	AUGUSTUS	intron	59609689	59611586	1	-	.	ID=g2823.t1.intron9;Parent=g2823.t1;
OX451215.1_Phasia_obesa_genome_assembly,_chromosome:_1	AUGUSTUS	CDS	59611587	59611613	1	-	1	ID=g2823.t1.CDS10;Parent=g2823.t1;
OX451215.1_Phasia_obesa_genome_assembly,_chromosome:_1	AUGUSTUS	exon	59611587	59611613	.	-	.	ID=g2823.t1.exon10;Parent=g2823.t1;
OX451215.1_Phasia_obesa_genome_assembly,_chromosome:_1	AUGUSTUS	intron	59611614	59611796	1	-	.	ID=g2823.t1.intron10;Parent=g2823.t1;
OX451215.1_Phasia_obesa_genome_assembly,_chromosome:_1	AUGUSTUS	CDS	59611797	59611974	1	-	2	ID=g2823.t1.CDS11;Parent=g2823.t1;
OX451215.1_Phasia_obesa_genome_assembly,_chromosome:_1	AUGUSTUS	exon	59611797	59611974	.	-	.	ID=g2823.t1.exon11;Parent=g2823.t1;
OX451215.1_Phasia_obesa_genome_assembly,_chromosome:_1	AUGUSTUS	intron	59611975	59619805	1	-	.	ID=g2823.t1.intron11;Parent=g2823.t1;
OX451215.1_Phasia_obesa_genome_assembly,_chromosome:_1	AUGUSTUS	CDS	59619806	59619845	0.61	-	0	ID=g2823.t1.CDS12;Parent=g2823.t1;
OX451215.1_Phasia_obesa_genome_assembly,_chromosome:_1	AUGUSTUS	exon	59619806	59619845	.	-	.	ID=g2823.t1.exon12;Parent=g2823.t1;
OX451215.1_Phasia_obesa_genome_assembly,_chromosome:_1	AUGUSTUS	start_codon	59619843	59619845	.	-	0	ID=g2823.t1.start1;Parent=g2823.t1;
OX451215.1_Phasia_obesa_genome_assembly,_chromosome:_1	AUGUSTUS	gene	59668538	59668945	.	-	.	ID=g2824;
OX451215.1_Phasia_obesa_genome_assembly,_chromosome:_1	AUGUSTUS	mRNA	59668538	59668945	1	-	.	ID=g2824.t1;Parent=g2824;
OX451215.1_Phasia_obesa_genome_assembly,_chromosome:_1	AUGUSTUS	stop_codon	59668538	59668540	.	-	0	ID=g2824.t1.stop1;Parent=g2824.t1;
OX451215.1_Phasia_obesa_genome_assembly,_chromosome:_1	AUGUSTUS	CDS	59668538	59668945	1	-	0	ID=g2824.t1.CDS1;Parent=g2824.t1;
OX451215.1_Phasia_obesa_genome_assembly,_chromosome:_1	AUGUSTUS	exon	59668538	59668945	.	-	.	ID=g2824.t1.exon1;Parent=g2824.t1;
OX451215.1_Phasia_obesa_genome_assembly,_chromosome:_1	AUGUSTUS	start_codon	59668943	59668945	.	-	0	ID=g2824.t1.start1;Parent=g2824.t1;
OX451215.1_Phasia_obesa_genome_assembly,_chromosome:_1	AUGUSTUS	gene	59668965	59669348	.	-	.	ID=g2825;
OX451215.1_Phasia_obesa_genome_assembly,_chromosome:_1	AUGUSTUS	mRNA	59668965	59669348	0.98	-	.	ID=g2825.t1;Parent=g2825;
OX451215.1_Phasia_obesa_genome_assembly,_chromosome:_1	AUGUSTUS	stop_codon	59668965	59668967	.	-	0	ID=g2825.t1.stop1;Parent=g2825.t1;
OX451215.1_Phasia_obesa_genome_assembly,_chromosome:_1	AUGUSTUS	CDS	59668965	59669131	0.98	-	2	ID=g2825.t1.CDS1;Parent=g2825.t1;
OX451215.1_Phasia_obesa_genome_assembly,_chromosome:_1	AUGUSTUS	exon	59668965	59669131	.	-	.	ID=g2825.t1.exon1;Parent=g2825.t1;
OX451215.1_Phasia_obesa_genome_assembly,_chromosome:_1	AUGUSTUS	intron	59669132	59669305	0.98	-	.	ID=g2825.t1.intron1;Parent=g2825.t1;
OX451215.1_Phasia_obesa_genome_assembly,_chromosome:_1	AUGUSTUS	CDS	59669306	59669348	1	-	0	ID=g2825.t1.CDS2;Parent=g2825.t1;
OX451215.1_Phasia_obesa_genome_assembly,_chromosome:_1	AUGUSTUS	exon	59669306	59669348	.	-	.	ID=g2825.t1.exon2;Parent=g2825.t1;
OX451215.1_Phasia_obesa_genome_assembly,_chromosome:_1	AUGUSTUS	start_codon	59669346	59669348	.	-	0	ID=g2825.t1.start1;Parent=g2825.t1;
OX451215.1_Phasia_obesa_genome_assembly,_chromosome:_1	AUGUSTUS	gene	59845590	59846607	.	-	.	ID=g2826;
OX451215.1_Phasia_obesa_genome_assembly,_chromosome:_1	AUGUSTUS	mRNA	59845590	59846607	0.54	-	.	ID=g2826.t1;Parent=g2826;
OX451215.1_Phasia_obesa_genome_assembly,_chromosome:_1	AUGUSTUS	stop_codon	59845590	59845592	.	-	0	ID=g2826.t1.stop1;Parent=g2826.t1;
OX451215.1_Phasia_obesa_genome_assembly,_chromosome:_1	AUGUSTUS	CDS	59845590	59846202	0.72	-	1	ID=g2826.t1.CDS1;Parent=g2826.t1;
OX451215.1_Phasia_obesa_genome_assembly,_chromosome:_1	AUGUSTUS	exon	59845590	59846202	.	-	.	ID=g2826.t1.exon1;Parent=g2826.t1;
OX451215.1_Phasia_obesa_genome_assembly,_chromosome:_1	AUGUSTUS	intron	59846203	59846395	0.54	-	.	ID=g2826.t1.intron1;Parent=g2826.t1;
OX451215.1_Phasia_obesa_genome_assembly,_chromosome:_1	AUGUSTUS	CDS	59846396	59846607	0.64	-	0	ID=g2826.t1.CDS2;Parent=g2826.t1;
OX451215.1_Phasia_obesa_genome_assembly,_chromosome:_1	AUGUSTUS	exon	59846396	59846607	.	-	.	ID=g2826.t1.exon2;Parent=g2826.t1;
OX451215.1_Phasia_obesa_genome_assembly,_chromosome:_1	AUGUSTUS	start_codon	59846605	59846607	.	-	0	ID=g2826.t1.start1;Parent=g2826.t1;
OX451215.1_Phasia_obesa_genome_assembly,_chromosome:_1	AUGUSTUS	gene	59847119	59848504	.	-	.	ID=g2827;
OX451215.1_Phasia_obesa_genome_assembly,_chromosome:_1	AUGUSTUS	mRNA	59847119	59848504	0.5	-	.	ID=g2827.t1;Parent=g2827;
OX451215.1_Phasia_obesa_genome_assembly,_chromosome:_1	AUGUSTUS	stop_codon	59847119	59847121	.	-	0	ID=g2827.t1.stop1;Parent=g2827.t1;
OX451215.1_Phasia_obesa_genome_assembly,_chromosome:_1	AUGUSTUS	CDS	59847119	59848504	0.5	-	0	ID=g2827.t1.CDS1;Parent=g2827.t1;
OX451215.1_Phasia_obesa_genome_assembly,_chromosome:_1	AUGUSTUS	exon	59847119	59848504	.	-	.	ID=g2827.t1.exon1;Parent=g2827.t1;
OX451215.1_Phasia_obesa_genome_assembly,_chromosome:_1	AUGUSTUS	start_codon	59848502	59848504	.	-	0	ID=g2827.t1.start1;Parent=g2827.t1;
OX451215.1_Phasia_obesa_genome_assembly,_chromosome:_1	AUGUSTUS	gene	59890993	59893259	.	+	.	ID=g2828;
OX451215.1_Phasia_obesa_genome_assembly,_chromosome:_1	AUGUSTUS	mRNA	59890993	59893259	1	+	.	ID=g2828.t1;Parent=g2828;
OX451215.1_Phasia_obesa_genome_assembly,_chromosome:_1	AUGUSTUS	start_codon	59890993	59890995	.	+	0	ID=g2828.t1.start1;Parent=g2828.t1;
OX451215.1_Phasia_obesa_genome_assembly,_chromosome:_1	AUGUSTUS	CDS	59890993	59891068	1	+	0	ID=g2828.t1.CDS1;Parent=g2828.t1;
OX451215.1_Phasia_obesa_genome_assembly,_chromosome:_1	AUGUSTUS	exon	59890993	59891068	.	+	.	ID=g2828.t1.exon1;Parent=g2828.t1;
OX451215.1_Phasia_obesa_genome_assembly,_chromosome:_1	AUGUSTUS	intron	59891069	59891166	1	+	.	ID=g2828.t1.intron1;Parent=g2828.t1;
OX451215.1_Phasia_obesa_genome_assembly,_chromosome:_1	AUGUSTUS	CDS	59891167	59893259	1	+	2	ID=g2828.t1.CDS2;Parent=g2828.t1;
OX451215.1_Phasia_obesa_genome_assembly,_chromosome:_1	AUGUSTUS	exon	59891167	59893259	.	+	.	ID=g2828.t1.exon2;Parent=g2828.t1;
OX451215.1_Phasia_obesa_genome_assembly,_chromosome:_1	AUGUSTUS	stop_codon	59893257	59893259	.	+	0	ID=g2828.t1.stop1;Parent=g2828.t1;
OX451215.1_Phasia_obesa_genome_assembly,_chromosome:_1	AUGUSTUS	gene	60027371	60030274	.	+	.	ID=g2829;
OX451215.1_Phasia_obesa_genome_assembly,_chromosome:_1	AUGUSTUS	mRNA	60027371	60030274	0.57	+	.	ID=g2829.t1;Parent=g2829;
OX451215.1_Phasia_obesa_genome_assembly,_chromosome:_1	AUGUSTUS	start_codon	60027371	60027373	.	+	0	ID=g2829.t1.start1;Parent=g2829.t1;
OX451215.1_Phasia_obesa_genome_assembly,_chromosome:_1	AUGUSTUS	CDS	60027371	60027847	0.68	+	0	ID=g2829.t1.CDS1;Parent=g2829.t1;
OX451215.1_Phasia_obesa_genome_assembly,_chromosome:_1	AUGUSTUS	exon	60027371	60027847	.	+	.	ID=g2829.t1.exon1;Parent=g2829.t1;
OX451215.1_Phasia_obesa_genome_assembly,_chromosome:_1	AUGUSTUS	intron	60027848	60028135	0.57	+	.	ID=g2829.t1.intron1;Parent=g2829.t1;
OX451215.1_Phasia_obesa_genome_assembly,_chromosome:_1	AUGUSTUS	CDS	60028136	60030274	0.87	+	0	ID=g2829.t1.CDS2;Parent=g2829.t1;
OX451215.1_Phasia_obesa_genome_assembly,_chromosome:_1	AUGUSTUS	exon	60028136	60030274	.	+	.	ID=g2829.t1.exon2;Parent=g2829.t1;
OX451215.1_Phasia_obesa_genome_assembly,_chromosome:_1	AUGUSTUS	stop_codon	60030272	60030274	.	+	0	ID=g2829.t1.stop1;Parent=g2829.t1;
OX451215.1_Phasia_obesa_genome_assembly,_chromosome:_1	AUGUSTUS	gene	60038253	60042180	.	+	.	ID=g2830;
OX451215.1_Phasia_obesa_genome_assembly,_chromosome:_1	AUGUSTUS	mRNA	60038253	60042180	1	+	.	ID=g2830.t1;Parent=g2830;
OX451215.1_Phasia_obesa_genome_assembly,_chromosome:_1	AUGUSTUS	start_codon	60038253	60038255	.	+	0	ID=g2830.t1.start1;Parent=g2830.t1;
OX451215.1_Phasia_obesa_genome_assembly,_chromosome:_1	AUGUSTUS	CDS	60038253	60038335	1	+	0	ID=g2830.t1.CDS1;Parent=g2830.t1;
OX451215.1_Phasia_obesa_genome_assembly,_chromosome:_1	AUGUSTUS	exon	60038253	60038335	.	+	.	ID=g2830.t1.exon1;Parent=g2830.t1;
OX451215.1_Phasia_obesa_genome_assembly,_chromosome:_1	AUGUSTUS	intron	60038336	60038400	1	+	.	ID=g2830.t1.intron1;Parent=g2830.t1;
OX451215.1_Phasia_obesa_genome_assembly,_chromosome:_1	AUGUSTUS	CDS	60038401	60038501	1	+	1	ID=g2830.t1.CDS2;Parent=g2830.t1;
OX451215.1_Phasia_obesa_genome_assembly,_chromosome:_1	AUGUSTUS	exon	60038401	60038501	.	+	.	ID=g2830.t1.exon2;Parent=g2830.t1;
OX451215.1_Phasia_obesa_genome_assembly,_chromosome:_1	AUGUSTUS	intron	60038502	60042007	1	+	.	ID=g2830.t1.intron2;Parent=g2830.t1;
OX451215.1_Phasia_obesa_genome_assembly,_chromosome:_1	AUGUSTUS	CDS	60042008	60042180	1	+	2	ID=g2830.t1.CDS3;Parent=g2830.t1;
OX451215.1_Phasia_obesa_genome_assembly,_chromosome:_1	AUGUSTUS	exon	60042008	60042180	.	+	.	ID=g2830.t1.exon3;Parent=g2830.t1;
OX451215.1_Phasia_obesa_genome_assembly,_chromosome:_1	AUGUSTUS	stop_codon	60042178	60042180	.	+	0	ID=g2830.t1.stop1;Parent=g2830.t1;
OX451215.1_Phasia_obesa_genome_assembly,_chromosome:_1	AUGUSTUS	gene	60102964	60103991	.	-	.	ID=g2831;
OX451215.1_Phasia_obesa_genome_assembly,_chromosome:_1	AUGUSTUS	mRNA	60102964	60103991	0.99	-	.	ID=g2831.t1;Parent=g2831;
OX451215.1_Phasia_obesa_genome_assembly,_chromosome:_1	AUGUSTUS	stop_codon	60102964	60102966	.	-	0	ID=g2831.t1.stop1;Parent=g2831.t1;
OX451215.1_Phasia_obesa_genome_assembly,_chromosome:_1	AUGUSTUS	CDS	60102964	60103026	1	-	0	ID=g2831.t1.CDS1;Parent=g2831.t1;
OX451215.1_Phasia_obesa_genome_assembly,_chromosome:_1	AUGUSTUS	exon	60102964	60103026	.	-	.	ID=g2831.t1.exon1;Parent=g2831.t1;
OX451215.1_Phasia_obesa_genome_assembly,_chromosome:_1	AUGUSTUS	intron	60103027	60103100	1	-	.	ID=g2831.t1.intron1;Parent=g2831.t1;
OX451215.1_Phasia_obesa_genome_assembly,_chromosome:_1	AUGUSTUS	CDS	60103101	60103281	0.99	-	1	ID=g2831.t1.CDS2;Parent=g2831.t1;
OX451215.1_Phasia_obesa_genome_assembly,_chromosome:_1	AUGUSTUS	exon	60103101	60103281	.	-	.	ID=g2831.t1.exon2;Parent=g2831.t1;
OX451215.1_Phasia_obesa_genome_assembly,_chromosome:_1	AUGUSTUS	intron	60103282	60103335	0.99	-	.	ID=g2831.t1.intron2;Parent=g2831.t1;
OX451215.1_Phasia_obesa_genome_assembly,_chromosome:_1	AUGUSTUS	CDS	60103336	60103991	0.99	-	0	ID=g2831.t1.CDS3;Parent=g2831.t1;
OX451215.1_Phasia_obesa_genome_assembly,_chromosome:_1	AUGUSTUS	exon	60103336	60103991	.	-	.	ID=g2831.t1.exon3;Parent=g2831.t1;
OX451215.1_Phasia_obesa_genome_assembly,_chromosome:_1	AUGUSTUS	start_codon	60103989	60103991	.	-	0	ID=g2831.t1.start1;Parent=g2831.t1;
OX451215.1_Phasia_obesa_genome_assembly,_chromosome:_1	AUGUSTUS	gene	60164516	60165168	.	+	.	ID=g2832;
OX451215.1_Phasia_obesa_genome_assembly,_chromosome:_1	AUGUSTUS	mRNA	60164516	60165168	1	+	.	ID=g2832.t1;Parent=g2832;
OX451215.1_Phasia_obesa_genome_assembly,_chromosome:_1	AUGUSTUS	start_codon	60164516	60164518	.	+	0	ID=g2832.t1.start1;Parent=g2832.t1;
OX451215.1_Phasia_obesa_genome_assembly,_chromosome:_1	AUGUSTUS	CDS	60164516	60164585	1	+	0	ID=g2832.t1.CDS1;Parent=g2832.t1;
OX451215.1_Phasia_obesa_genome_assembly,_chromosome:_1	AUGUSTUS	exon	60164516	60164585	.	+	.	ID=g2832.t1.exon1;Parent=g2832.t1;
OX451215.1_Phasia_obesa_genome_assembly,_chromosome:_1	AUGUSTUS	intron	60164586	60164680	1	+	.	ID=g2832.t1.intron1;Parent=g2832.t1;
OX451215.1_Phasia_obesa_genome_assembly,_chromosome:_1	AUGUSTUS	CDS	60164681	60164872	1	+	2	ID=g2832.t1.CDS2;Parent=g2832.t1;
OX451215.1_Phasia_obesa_genome_assembly,_chromosome:_1	AUGUSTUS	exon	60164681	60164872	.	+	.	ID=g2832.t1.exon2;Parent=g2832.t1;
OX451215.1_Phasia_obesa_genome_assembly,_chromosome:_1	AUGUSTUS	intron	60164873	60164941	1	+	.	ID=g2832.t1.intron2;Parent=g2832.t1;
OX451215.1_Phasia_obesa_genome_assembly,_chromosome:_1	AUGUSTUS	CDS	60164942	60165168	1	+	2	ID=g2832.t1.CDS3;Parent=g2832.t1;
OX451215.1_Phasia_obesa_genome_assembly,_chromosome:_1	AUGUSTUS	exon	60164942	60165168	.	+	.	ID=g2832.t1.exon3;Parent=g2832.t1;
OX451215.1_Phasia_obesa_genome_assembly,_chromosome:_1	AUGUSTUS	stop_codon	60165166	60165168	.	+	0	ID=g2832.t1.stop1;Parent=g2832.t1;
OX451215.1_Phasia_obesa_genome_assembly,_chromosome:_1	AUGUSTUS	gene	60187086	60194806	.	+	.	ID=g2833;
OX451215.1_Phasia_obesa_genome_assembly,_chromosome:_1	AUGUSTUS	mRNA	60187086	60194806	1	+	.	ID=g2833.t1;Parent=g2833;
OX451215.1_Phasia_obesa_genome_assembly,_chromosome:_1	AUGUSTUS	start_codon	60187086	60187088	.	+	0	ID=g2833.t1.start1;Parent=g2833.t1;
OX451215.1_Phasia_obesa_genome_assembly,_chromosome:_1	AUGUSTUS	CDS	60187086	60187143	1	+	0	ID=g2833.t1.CDS1;Parent=g2833.t1;
OX451215.1_Phasia_obesa_genome_assembly,_chromosome:_1	AUGUSTUS	exon	60187086	60187143	.	+	.	ID=g2833.t1.exon1;Parent=g2833.t1;
OX451215.1_Phasia_obesa_genome_assembly,_chromosome:_1	AUGUSTUS	intron	60187144	60187249	1	+	.	ID=g2833.t1.intron1;Parent=g2833.t1;
OX451215.1_Phasia_obesa_genome_assembly,_chromosome:_1	AUGUSTUS	CDS	60187250	60187426	1	+	2	ID=g2833.t1.CDS2;Parent=g2833.t1;
OX451215.1_Phasia_obesa_genome_assembly,_chromosome:_1	AUGUSTUS	exon	60187250	60187426	.	+	.	ID=g2833.t1.exon2;Parent=g2833.t1;
OX451215.1_Phasia_obesa_genome_assembly,_chromosome:_1	AUGUSTUS	intron	60187427	60194597	1	+	.	ID=g2833.t1.intron2;Parent=g2833.t1;
OX451215.1_Phasia_obesa_genome_assembly,_chromosome:_1	AUGUSTUS	CDS	60194598	60194806	1	+	2	ID=g2833.t1.CDS3;Parent=g2833.t1;
OX451215.1_Phasia_obesa_genome_assembly,_chromosome:_1	AUGUSTUS	exon	60194598	60194806	.	+	.	ID=g2833.t1.exon3;Parent=g2833.t1;
OX451215.1_Phasia_obesa_genome_assembly,_chromosome:_1	AUGUSTUS	stop_codon	60194804	60194806	.	+	0	ID=g2833.t1.stop1;Parent=g2833.t1;
OX451215.1_Phasia_obesa_genome_assembly,_chromosome:_1	AUGUSTUS	gene	60211121	60220040	.	+	.	ID=g2834;
OX451215.1_Phasia_obesa_genome_assembly,_chromosome:_1	AUGUSTUS	mRNA	60211121	60220040	1	+	.	ID=g2834.t1;Parent=g2834;
OX451215.1_Phasia_obesa_genome_assembly,_chromosome:_1	AUGUSTUS	start_codon	60211121	60211123	.	+	0	ID=g2834.t1.start1;Parent=g2834.t1;
OX451215.1_Phasia_obesa_genome_assembly,_chromosome:_1	AUGUSTUS	CDS	60211121	60211343	1	+	0	ID=g2834.t1.CDS1;Parent=g2834.t1;
OX451215.1_Phasia_obesa_genome_assembly,_chromosome:_1	AUGUSTUS	exon	60211121	60211343	.	+	.	ID=g2834.t1.exon1;Parent=g2834.t1;
OX451215.1_Phasia_obesa_genome_assembly,_chromosome:_1	AUGUSTUS	intron	60211344	60213435	1	+	.	ID=g2834.t1.intron1;Parent=g2834.t1;
OX451215.1_Phasia_obesa_genome_assembly,_chromosome:_1	AUGUSTUS	CDS	60213436	60213615	1	+	2	ID=g2834.t1.CDS2;Parent=g2834.t1;
OX451215.1_Phasia_obesa_genome_assembly,_chromosome:_1	AUGUSTUS	exon	60213436	60213615	.	+	.	ID=g2834.t1.exon2;Parent=g2834.t1;
OX451215.1_Phasia_obesa_genome_assembly,_chromosome:_1	AUGUSTUS	intron	60213616	60219810	1	+	.	ID=g2834.t1.intron2;Parent=g2834.t1;
OX451215.1_Phasia_obesa_genome_assembly,_chromosome:_1	AUGUSTUS	CDS	60219811	60220040	1	+	2	ID=g2834.t1.CDS3;Parent=g2834.t1;
OX451215.1_Phasia_obesa_genome_assembly,_chromosome:_1	AUGUSTUS	exon	60219811	60220040	.	+	.	ID=g2834.t1.exon3;Parent=g2834.t1;
OX451215.1_Phasia_obesa_genome_assembly,_chromosome:_1	AUGUSTUS	stop_codon	60220038	60220040	.	+	0	ID=g2834.t1.stop1;Parent=g2834.t1;
OX451215.1_Phasia_obesa_genome_assembly,_chromosome:_1	AUGUSTUS	mRNA	60213292	60220040	0.45	+	.	ID=g2834.t2;Parent=g2834;
OX451215.1_Phasia_obesa_genome_assembly,_chromosome:_1	AUGUSTUS	start_codon	60213292	60213294	.	+	0	ID=g2834.t2.start1;Parent=g2834.t2;
OX451215.1_Phasia_obesa_genome_assembly,_chromosome:_1	AUGUSTUS	CDS	60213292	60213340	0.45	+	0	ID=g2834.t2.CDS1;Parent=g2834.t2;
OX451215.1_Phasia_obesa_genome_assembly,_chromosome:_1	AUGUSTUS	exon	60213292	60213340	.	+	.	ID=g2834.t2.exon1;Parent=g2834.t2;
OX451215.1_Phasia_obesa_genome_assembly,_chromosome:_1	AUGUSTUS	intron	60213341	60213435	0.45	+	.	ID=g2834.t2.intron1;Parent=g2834.t2;
OX451215.1_Phasia_obesa_genome_assembly,_chromosome:_1	AUGUSTUS	CDS	60213436	60213615	0.83	+	2	ID=g2834.t2.CDS2;Parent=g2834.t2;
OX451215.1_Phasia_obesa_genome_assembly,_chromosome:_1	AUGUSTUS	exon	60213436	60213615	.	+	.	ID=g2834.t2.exon2;Parent=g2834.t2;
OX451215.1_Phasia_obesa_genome_assembly,_chromosome:_1	AUGUSTUS	intron	60213616	60219810	1	+	.	ID=g2834.t2.intron2;Parent=g2834.t2;
OX451215.1_Phasia_obesa_genome_assembly,_chromosome:_1	AUGUSTUS	CDS	60219811	60220040	1	+	2	ID=g2834.t2.CDS3;Parent=g2834.t2;
OX451215.1_Phasia_obesa_genome_assembly,_chromosome:_1	AUGUSTUS	exon	60219811	60220040	.	+	.	ID=g2834.t2.exon3;Parent=g2834.t2;
OX451215.1_Phasia_obesa_genome_assembly,_chromosome:_1	AUGUSTUS	stop_codon	60220038	60220040	.	+	0	ID=g2834.t2.stop1;Parent=g2834.t2;
OX451215.1_Phasia_obesa_genome_assembly,_chromosome:_1	GeneMark.hmm3	mRNA	60213507	60220040	.	+	.	ID=g2834.t3;Parent=g2834;
OX451215.1_Phasia_obesa_genome_assembly,_chromosome:_1	GeneMark.hmm3	start_codon	60213507	60213509	.	+	0	ID=g2834.t3.start1;Parent=g2834.t3;
OX451215.1_Phasia_obesa_genome_assembly,_chromosome:_1	GeneMark.hmm3	CDS	60213507	60213615	.	+	0	ID=g2834.t3.CDS1;Parent=g2834.t3;
OX451215.1_Phasia_obesa_genome_assembly,_chromosome:_1	GeneMark.hmm3	exon	60213507	60213615	0	+	.	ID=g2834.t3.exon1;Parent=g2834.t3;
OX451215.1_Phasia_obesa_genome_assembly,_chromosome:_1	GeneMark.hmm3	intron	60213616	60219810	.	+	2	ID=g2834.t3.intron1;Parent=g2834.t3;
OX451215.1_Phasia_obesa_genome_assembly,_chromosome:_1	GeneMark.hmm3	CDS	60219811	60220040	.	+	2	ID=g2834.t3.CDS2;Parent=g2834.t3;
OX451215.1_Phasia_obesa_genome_assembly,_chromosome:_1	GeneMark.hmm3	exon	60219811	60220040	0	+	.	ID=g2834.t3.exon2;Parent=g2834.t3;
OX451215.1_Phasia_obesa_genome_assembly,_chromosome:_1	GeneMark.hmm3	stop_codon	60220038	60220040	.	+	0	ID=g2834.t3.stop1;Parent=g2834.t3;
OX451215.1_Phasia_obesa_genome_assembly,_chromosome:_1	AUGUSTUS	gene	60226671	60239972	.	-	.	ID=g2835;
OX451215.1_Phasia_obesa_genome_assembly,_chromosome:_1	AUGUSTUS	mRNA	60226671	60239972	1	-	.	ID=g2835.t1;Parent=g2835;
OX451215.1_Phasia_obesa_genome_assembly,_chromosome:_1	AUGUSTUS	stop_codon	60226671	60226673	.	-	0	ID=g2835.t1.stop1;Parent=g2835.t1;
OX451215.1_Phasia_obesa_genome_assembly,_chromosome:_1	AUGUSTUS	CDS	60226671	60226892	1	-	0	ID=g2835.t1.CDS1;Parent=g2835.t1;
OX451215.1_Phasia_obesa_genome_assembly,_chromosome:_1	AUGUSTUS	exon	60226671	60226892	.	-	.	ID=g2835.t1.exon1;Parent=g2835.t1;
OX451215.1_Phasia_obesa_genome_assembly,_chromosome:_1	AUGUSTUS	intron	60226893	60226961	1	-	.	ID=g2835.t1.intron1;Parent=g2835.t1;
OX451215.1_Phasia_obesa_genome_assembly,_chromosome:_1	AUGUSTUS	CDS	60226962	60227195	1	-	0	ID=g2835.t1.CDS2;Parent=g2835.t1;
OX451215.1_Phasia_obesa_genome_assembly,_chromosome:_1	AUGUSTUS	exon	60226962	60227195	.	-	.	ID=g2835.t1.exon2;Parent=g2835.t1;
OX451215.1_Phasia_obesa_genome_assembly,_chromosome:_1	AUGUSTUS	intron	60227196	60227251	1	-	.	ID=g2835.t1.intron2;Parent=g2835.t1;
OX451215.1_Phasia_obesa_genome_assembly,_chromosome:_1	AUGUSTUS	CDS	60227252	60227389	1	-	0	ID=g2835.t1.CDS3;Parent=g2835.t1;
OX451215.1_Phasia_obesa_genome_assembly,_chromosome:_1	AUGUSTUS	exon	60227252	60227389	.	-	.	ID=g2835.t1.exon3;Parent=g2835.t1;
OX451215.1_Phasia_obesa_genome_assembly,_chromosome:_1	AUGUSTUS	intron	60227390	60231493	1	-	.	ID=g2835.t1.intron3;Parent=g2835.t1;
OX451215.1_Phasia_obesa_genome_assembly,_chromosome:_1	AUGUSTUS	CDS	60231494	60231683	1	-	1	ID=g2835.t1.CDS4;Parent=g2835.t1;
OX451215.1_Phasia_obesa_genome_assembly,_chromosome:_1	AUGUSTUS	exon	60231494	60231683	.	-	.	ID=g2835.t1.exon4;Parent=g2835.t1;
OX451215.1_Phasia_obesa_genome_assembly,_chromosome:_1	AUGUSTUS	intron	60231684	60239648	1	-	.	ID=g2835.t1.intron4;Parent=g2835.t1;
OX451215.1_Phasia_obesa_genome_assembly,_chromosome:_1	AUGUSTUS	CDS	60239649	60239765	1	-	1	ID=g2835.t1.CDS5;Parent=g2835.t1;
OX451215.1_Phasia_obesa_genome_assembly,_chromosome:_1	AUGUSTUS	exon	60239649	60239765	.	-	.	ID=g2835.t1.exon5;Parent=g2835.t1;
OX451215.1_Phasia_obesa_genome_assembly,_chromosome:_1	AUGUSTUS	intron	60239766	60239841	1	-	.	ID=g2835.t1.intron5;Parent=g2835.t1;
OX451215.1_Phasia_obesa_genome_assembly,_chromosome:_1	AUGUSTUS	CDS	60239842	60239972	1	-	0	ID=g2835.t1.CDS6;Parent=g2835.t1;
OX451215.1_Phasia_obesa_genome_assembly,_chromosome:_1	AUGUSTUS	exon	60239842	60239972	.	-	.	ID=g2835.t1.exon6;Parent=g2835.t1;
OX451215.1_Phasia_obesa_genome_assembly,_chromosome:_1	AUGUSTUS	start_codon	60239970	60239972	.	-	0	ID=g2835.t1.start1;Parent=g2835.t1;
OX451215.1_Phasia_obesa_genome_assembly,_chromosome:_1	AUGUSTUS	gene	60255322	60255669	.	-	.	ID=g2836;
OX451215.1_Phasia_obesa_genome_assembly,_chromosome:_1	AUGUSTUS	mRNA	60255322	60255669	1	-	.	ID=g2836.t1;Parent=g2836;
OX451215.1_Phasia_obesa_genome_assembly,_chromosome:_1	AUGUSTUS	stop_codon	60255322	60255324	.	-	0	ID=g2836.t1.stop1;Parent=g2836.t1;
OX451215.1_Phasia_obesa_genome_assembly,_chromosome:_1	AUGUSTUS	CDS	60255322	60255669	1	-	0	ID=g2836.t1.CDS1;Parent=g2836.t1;
OX451215.1_Phasia_obesa_genome_assembly,_chromosome:_1	AUGUSTUS	exon	60255322	60255669	.	-	.	ID=g2836.t1.exon1;Parent=g2836.t1;
OX451215.1_Phasia_obesa_genome_assembly,_chromosome:_1	AUGUSTUS	start_codon	60255667	60255669	.	-	0	ID=g2836.t1.start1;Parent=g2836.t1;
OX451215.1_Phasia_obesa_genome_assembly,_chromosome:_1	AUGUSTUS	gene	60272156	60285705	.	-	.	ID=g2837;
OX451215.1_Phasia_obesa_genome_assembly,_chromosome:_1	AUGUSTUS	mRNA	60272156	60285705	1	-	.	ID=g2837.t1;Parent=g2837;
OX451215.1_Phasia_obesa_genome_assembly,_chromosome:_1	AUGUSTUS	stop_codon	60272156	60272158	.	-	0	ID=g2837.t1.stop1;Parent=g2837.t1;
OX451215.1_Phasia_obesa_genome_assembly,_chromosome:_1	AUGUSTUS	CDS	60272156	60272334	1	-	2	ID=g2837.t1.CDS1;Parent=g2837.t1;
OX451215.1_Phasia_obesa_genome_assembly,_chromosome:_1	AUGUSTUS	exon	60272156	60272334	.	-	.	ID=g2837.t1.exon1;Parent=g2837.t1;
OX451215.1_Phasia_obesa_genome_assembly,_chromosome:_1	AUGUSTUS	intron	60272335	60285467	1	-	.	ID=g2837.t1.intron1;Parent=g2837.t1;
OX451215.1_Phasia_obesa_genome_assembly,_chromosome:_1	AUGUSTUS	CDS	60285468	60285705	1	-	0	ID=g2837.t1.CDS2;Parent=g2837.t1;
OX451215.1_Phasia_obesa_genome_assembly,_chromosome:_1	AUGUSTUS	exon	60285468	60285705	.	-	.	ID=g2837.t1.exon2;Parent=g2837.t1;
OX451215.1_Phasia_obesa_genome_assembly,_chromosome:_1	AUGUSTUS	start_codon	60285703	60285705	.	-	0	ID=g2837.t1.start1;Parent=g2837.t1;
OX451215.1_Phasia_obesa_genome_assembly,_chromosome:_1	AUGUSTUS	mRNA	60272156	60285705	1	-	.	ID=g2837.t2;Parent=g2837;
OX451215.1_Phasia_obesa_genome_assembly,_chromosome:_1	AUGUSTUS	stop_codon	60272156	60272158	.	-	0	ID=g2837.t2.stop1;Parent=g2837.t2;
OX451215.1_Phasia_obesa_genome_assembly,_chromosome:_1	AUGUSTUS	CDS	60272156	60272331	1	-	2	ID=g2837.t2.CDS1;Parent=g2837.t2;
OX451215.1_Phasia_obesa_genome_assembly,_chromosome:_1	AUGUSTUS	exon	60272156	60272331	.	-	.	ID=g2837.t2.exon1;Parent=g2837.t2;
OX451215.1_Phasia_obesa_genome_assembly,_chromosome:_1	AUGUSTUS	intron	60272332	60285467	1	-	.	ID=g2837.t2.intron1;Parent=g2837.t2;
OX451215.1_Phasia_obesa_genome_assembly,_chromosome:_1	AUGUSTUS	CDS	60285468	60285705	1	-	0	ID=g2837.t2.CDS2;Parent=g2837.t2;
OX451215.1_Phasia_obesa_genome_assembly,_chromosome:_1	AUGUSTUS	exon	60285468	60285705	.	-	.	ID=g2837.t2.exon2;Parent=g2837.t2;
OX451215.1_Phasia_obesa_genome_assembly,_chromosome:_1	AUGUSTUS	start_codon	60285703	60285705	.	-	0	ID=g2837.t2.start1;Parent=g2837.t2;
OX451215.1_Phasia_obesa_genome_assembly,_chromosome:_1	AUGUSTUS	gene	60289328	60316515	.	-	.	ID=g2838;
OX451215.1_Phasia_obesa_genome_assembly,_chromosome:_1	AUGUSTUS	mRNA	60289328	60316515	1	-	.	ID=g2838.t1;Parent=g2838;
OX451215.1_Phasia_obesa_genome_assembly,_chromosome:_1	AUGUSTUS	stop_codon	60289328	60289330	.	-	0	ID=g2838.t1.stop1;Parent=g2838.t1;
OX451215.1_Phasia_obesa_genome_assembly,_chromosome:_1	AUGUSTUS	CDS	60289328	60289536	1	-	2	ID=g2838.t1.CDS1;Parent=g2838.t1;
OX451215.1_Phasia_obesa_genome_assembly,_chromosome:_1	AUGUSTUS	exon	60289328	60289536	.	-	.	ID=g2838.t1.exon1;Parent=g2838.t1;
OX451215.1_Phasia_obesa_genome_assembly,_chromosome:_1	AUGUSTUS	intron	60289537	60295990	1	-	.	ID=g2838.t1.intron1;Parent=g2838.t1;
OX451215.1_Phasia_obesa_genome_assembly,_chromosome:_1	AUGUSTUS	CDS	60295991	60296118	1	-	1	ID=g2838.t1.CDS2;Parent=g2838.t1;
OX451215.1_Phasia_obesa_genome_assembly,_chromosome:_1	AUGUSTUS	exon	60295991	60296118	.	-	.	ID=g2838.t1.exon2;Parent=g2838.t1;
OX451215.1_Phasia_obesa_genome_assembly,_chromosome:_1	AUGUSTUS	intron	60296119	60296807	1	-	.	ID=g2838.t1.intron2;Parent=g2838.t1;
OX451215.1_Phasia_obesa_genome_assembly,_chromosome:_1	AUGUSTUS	CDS	60296808	60296917	1	-	0	ID=g2838.t1.CDS3;Parent=g2838.t1;
OX451215.1_Phasia_obesa_genome_assembly,_chromosome:_1	AUGUSTUS	exon	60296808	60296917	.	-	.	ID=g2838.t1.exon3;Parent=g2838.t1;
OX451215.1_Phasia_obesa_genome_assembly,_chromosome:_1	AUGUSTUS	intron	60296918	60298582	1	-	.	ID=g2838.t1.intron3;Parent=g2838.t1;
OX451215.1_Phasia_obesa_genome_assembly,_chromosome:_1	AUGUSTUS	CDS	60298583	60298723	1	-	0	ID=g2838.t1.CDS4;Parent=g2838.t1;
OX451215.1_Phasia_obesa_genome_assembly,_chromosome:_1	AUGUSTUS	exon	60298583	60298723	.	-	.	ID=g2838.t1.exon4;Parent=g2838.t1;
OX451215.1_Phasia_obesa_genome_assembly,_chromosome:_1	AUGUSTUS	intron	60298724	60298804	1	-	.	ID=g2838.t1.intron4;Parent=g2838.t1;
OX451215.1_Phasia_obesa_genome_assembly,_chromosome:_1	AUGUSTUS	CDS	60298805	60298933	1	-	0	ID=g2838.t1.CDS5;Parent=g2838.t1;
OX451215.1_Phasia_obesa_genome_assembly,_chromosome:_1	AUGUSTUS	exon	60298805	60298933	.	-	.	ID=g2838.t1.exon5;Parent=g2838.t1;
OX451215.1_Phasia_obesa_genome_assembly,_chromosome:_1	AUGUSTUS	intron	60298934	60299011	1	-	.	ID=g2838.t1.intron5;Parent=g2838.t1;
OX451215.1_Phasia_obesa_genome_assembly,_chromosome:_1	AUGUSTUS	CDS	60299012	60299145	1	-	2	ID=g2838.t1.CDS6;Parent=g2838.t1;
OX451215.1_Phasia_obesa_genome_assembly,_chromosome:_1	AUGUSTUS	exon	60299012	60299145	.	-	.	ID=g2838.t1.exon6;Parent=g2838.t1;
OX451215.1_Phasia_obesa_genome_assembly,_chromosome:_1	AUGUSTUS	intron	60299146	60304075	1	-	.	ID=g2838.t1.intron6;Parent=g2838.t1;
OX451215.1_Phasia_obesa_genome_assembly,_chromosome:_1	AUGUSTUS	CDS	60304076	60304211	1	-	0	ID=g2838.t1.CDS7;Parent=g2838.t1;
OX451215.1_Phasia_obesa_genome_assembly,_chromosome:_1	AUGUSTUS	exon	60304076	60304211	.	-	.	ID=g2838.t1.exon7;Parent=g2838.t1;
OX451215.1_Phasia_obesa_genome_assembly,_chromosome:_1	AUGUSTUS	intron	60304212	60313610	1	-	.	ID=g2838.t1.intron7;Parent=g2838.t1;
OX451215.1_Phasia_obesa_genome_assembly,_chromosome:_1	AUGUSTUS	CDS	60313611	60313852	1	-	2	ID=g2838.t1.CDS8;Parent=g2838.t1;
OX451215.1_Phasia_obesa_genome_assembly,_chromosome:_1	AUGUSTUS	exon	60313611	60313852	.	-	.	ID=g2838.t1.exon8;Parent=g2838.t1;
OX451215.1_Phasia_obesa_genome_assembly,_chromosome:_1	AUGUSTUS	intron	60313853	60313929	1	-	.	ID=g2838.t1.intron8;Parent=g2838.t1;
OX451215.1_Phasia_obesa_genome_assembly,_chromosome:_1	AUGUSTUS	CDS	60313930	60314251	1	-	0	ID=g2838.t1.CDS9;Parent=g2838.t1;
OX451215.1_Phasia_obesa_genome_assembly,_chromosome:_1	AUGUSTUS	exon	60313930	60314251	.	-	.	ID=g2838.t1.exon9;Parent=g2838.t1;
OX451215.1_Phasia_obesa_genome_assembly,_chromosome:_1	AUGUSTUS	intron	60314252	60316398	1	-	.	ID=g2838.t1.intron9;Parent=g2838.t1;
OX451215.1_Phasia_obesa_genome_assembly,_chromosome:_1	AUGUSTUS	CDS	60316399	60316515	1	-	0	ID=g2838.t1.CDS10;Parent=g2838.t1;
OX451215.1_Phasia_obesa_genome_assembly,_chromosome:_1	AUGUSTUS	exon	60316399	60316515	.	-	.	ID=g2838.t1.exon10;Parent=g2838.t1;
OX451215.1_Phasia_obesa_genome_assembly,_chromosome:_1	AUGUSTUS	start_codon	60316513	60316515	.	-	0	ID=g2838.t1.start1;Parent=g2838.t1;
OX451215.1_Phasia_obesa_genome_assembly,_chromosome:_1	AUGUSTUS	mRNA	60289328	60316515	0.86	-	.	ID=g2838.t2;Parent=g2838;
OX451215.1_Phasia_obesa_genome_assembly,_chromosome:_1	AUGUSTUS	stop_codon	60289328	60289330	.	-	0	ID=g2838.t2.stop1;Parent=g2838.t2;
OX451215.1_Phasia_obesa_genome_assembly,_chromosome:_1	AUGUSTUS	CDS	60289328	60289536	1	-	2	ID=g2838.t2.CDS1;Parent=g2838.t2;
OX451215.1_Phasia_obesa_genome_assembly,_chromosome:_1	AUGUSTUS	exon	60289328	60289536	.	-	.	ID=g2838.t2.exon1;Parent=g2838.t2;
OX451215.1_Phasia_obesa_genome_assembly,_chromosome:_1	AUGUSTUS	intron	60289537	60295990	1	-	.	ID=g2838.t2.intron1;Parent=g2838.t2;
OX451215.1_Phasia_obesa_genome_assembly,_chromosome:_1	AUGUSTUS	CDS	60295991	60296118	1	-	1	ID=g2838.t2.CDS2;Parent=g2838.t2;
OX451215.1_Phasia_obesa_genome_assembly,_chromosome:_1	AUGUSTUS	exon	60295991	60296118	.	-	.	ID=g2838.t2.exon2;Parent=g2838.t2;
OX451215.1_Phasia_obesa_genome_assembly,_chromosome:_1	AUGUSTUS	intron	60296119	60296807	1	-	.	ID=g2838.t2.intron2;Parent=g2838.t2;
OX451215.1_Phasia_obesa_genome_assembly,_chromosome:_1	AUGUSTUS	CDS	60296808	60296917	1	-	0	ID=g2838.t2.CDS3;Parent=g2838.t2;
OX451215.1_Phasia_obesa_genome_assembly,_chromosome:_1	AUGUSTUS	exon	60296808	60296917	.	-	.	ID=g2838.t2.exon3;Parent=g2838.t2;
OX451215.1_Phasia_obesa_genome_assembly,_chromosome:_1	AUGUSTUS	intron	60296918	60298582	1	-	.	ID=g2838.t2.intron3;Parent=g2838.t2;
OX451215.1_Phasia_obesa_genome_assembly,_chromosome:_1	AUGUSTUS	CDS	60298583	60298723	1	-	0	ID=g2838.t2.CDS4;Parent=g2838.t2;
OX451215.1_Phasia_obesa_genome_assembly,_chromosome:_1	AUGUSTUS	exon	60298583	60298723	.	-	.	ID=g2838.t2.exon4;Parent=g2838.t2;
OX451215.1_Phasia_obesa_genome_assembly,_chromosome:_1	AUGUSTUS	intron	60298724	60298804	1	-	.	ID=g2838.t2.intron4;Parent=g2838.t2;
OX451215.1_Phasia_obesa_genome_assembly,_chromosome:_1	AUGUSTUS	CDS	60298805	60298933	1	-	0	ID=g2838.t2.CDS5;Parent=g2838.t2;
OX451215.1_Phasia_obesa_genome_assembly,_chromosome:_1	AUGUSTUS	exon	60298805	60298933	.	-	.	ID=g2838.t2.exon5;Parent=g2838.t2;
OX451215.1_Phasia_obesa_genome_assembly,_chromosome:_1	AUGUSTUS	intron	60298934	60299011	1	-	.	ID=g2838.t2.intron5;Parent=g2838.t2;
OX451215.1_Phasia_obesa_genome_assembly,_chromosome:_1	AUGUSTUS	CDS	60299012	60299145	1	-	2	ID=g2838.t2.CDS6;Parent=g2838.t2;
OX451215.1_Phasia_obesa_genome_assembly,_chromosome:_1	AUGUSTUS	exon	60299012	60299145	.	-	.	ID=g2838.t2.exon6;Parent=g2838.t2;
OX451215.1_Phasia_obesa_genome_assembly,_chromosome:_1	AUGUSTUS	intron	60299146	60308425	0.86	-	.	ID=g2838.t2.intron6;Parent=g2838.t2;
OX451215.1_Phasia_obesa_genome_assembly,_chromosome:_1	AUGUSTUS	CDS	60308426	60308561	0.98	-	0	ID=g2838.t2.CDS7;Parent=g2838.t2;
OX451215.1_Phasia_obesa_genome_assembly,_chromosome:_1	AUGUSTUS	exon	60308426	60308561	.	-	.	ID=g2838.t2.exon7;Parent=g2838.t2;
OX451215.1_Phasia_obesa_genome_assembly,_chromosome:_1	AUGUSTUS	intron	60308562	60313610	1	-	.	ID=g2838.t2.intron7;Parent=g2838.t2;
OX451215.1_Phasia_obesa_genome_assembly,_chromosome:_1	AUGUSTUS	CDS	60313611	60313852	1	-	2	ID=g2838.t2.CDS8;Parent=g2838.t2;
OX451215.1_Phasia_obesa_genome_assembly,_chromosome:_1	AUGUSTUS	exon	60313611	60313852	.	-	.	ID=g2838.t2.exon8;Parent=g2838.t2;
OX451215.1_Phasia_obesa_genome_assembly,_chromosome:_1	AUGUSTUS	intron	60313853	60313929	1	-	.	ID=g2838.t2.intron8;Parent=g2838.t2;
OX451215.1_Phasia_obesa_genome_assembly,_chromosome:_1	AUGUSTUS	CDS	60313930	60314251	1	-	0	ID=g2838.t2.CDS9;Parent=g2838.t2;
OX451215.1_Phasia_obesa_genome_assembly,_chromosome:_1	AUGUSTUS	exon	60313930	60314251	.	-	.	ID=g2838.t2.exon9;Parent=g2838.t2;
OX451215.1_Phasia_obesa_genome_assembly,_chromosome:_1	AUGUSTUS	intron	60314252	60316398	1	-	.	ID=g2838.t2.intron9;Parent=g2838.t2;
OX451215.1_Phasia_obesa_genome_assembly,_chromosome:_1	AUGUSTUS	CDS	60316399	60316515	1	-	0	ID=g2838.t2.CDS10;Parent=g2838.t2;
OX451215.1_Phasia_obesa_genome_assembly,_chromosome:_1	AUGUSTUS	exon	60316399	60316515	.	-	.	ID=g2838.t2.exon10;Parent=g2838.t2;
OX451215.1_Phasia_obesa_genome_assembly,_chromosome:_1	AUGUSTUS	start_codon	60316513	60316515	.	-	0	ID=g2838.t2.start1;Parent=g2838.t2;
OX451215.1_Phasia_obesa_genome_assembly,_chromosome:_1	AUGUSTUS	gene	60432634	60432879	.	+	.	ID=g2839;
OX451215.1_Phasia_obesa_genome_assembly,_chromosome:_1	AUGUSTUS	mRNA	60432634	60432879	0.49	+	.	ID=g2839.t1;Parent=g2839;
OX451215.1_Phasia_obesa_genome_assembly,_chromosome:_1	AUGUSTUS	start_codon	60432634	60432636	.	+	0	ID=g2839.t1.start1;Parent=g2839.t1;
OX451215.1_Phasia_obesa_genome_assembly,_chromosome:_1	AUGUSTUS	CDS	60432634	60432879	0.49	+	0	ID=g2839.t1.CDS1;Parent=g2839.t1;
OX451215.1_Phasia_obesa_genome_assembly,_chromosome:_1	AUGUSTUS	exon	60432634	60432879	.	+	.	ID=g2839.t1.exon1;Parent=g2839.t1;
OX451215.1_Phasia_obesa_genome_assembly,_chromosome:_1	AUGUSTUS	stop_codon	60432877	60432879	.	+	0	ID=g2839.t1.stop1;Parent=g2839.t1;
OX451215.1_Phasia_obesa_genome_assembly,_chromosome:_1	AUGUSTUS	gene	60479721	60480095	.	+	.	ID=g2840;
OX451215.1_Phasia_obesa_genome_assembly,_chromosome:_1	AUGUSTUS	mRNA	60479721	60480095	1	+	.	ID=g2840.t1;Parent=g2840;
OX451215.1_Phasia_obesa_genome_assembly,_chromosome:_1	AUGUSTUS	start_codon	60479721	60479723	.	+	0	ID=g2840.t1.start1;Parent=g2840.t1;
OX451215.1_Phasia_obesa_genome_assembly,_chromosome:_1	AUGUSTUS	CDS	60479721	60480095	1	+	0	ID=g2840.t1.CDS1;Parent=g2840.t1;
OX451215.1_Phasia_obesa_genome_assembly,_chromosome:_1	AUGUSTUS	exon	60479721	60480095	.	+	.	ID=g2840.t1.exon1;Parent=g2840.t1;
OX451215.1_Phasia_obesa_genome_assembly,_chromosome:_1	AUGUSTUS	stop_codon	60480093	60480095	.	+	0	ID=g2840.t1.stop1;Parent=g2840.t1;
OX451215.1_Phasia_obesa_genome_assembly,_chromosome:_1	AUGUSTUS	gene	60498523	60504167	.	+	.	ID=g2841;
OX451215.1_Phasia_obesa_genome_assembly,_chromosome:_1	AUGUSTUS	mRNA	60498523	60504167	1	+	.	ID=g2841.t1;Parent=g2841;
OX451215.1_Phasia_obesa_genome_assembly,_chromosome:_1	AUGUSTUS	start_codon	60498523	60498525	.	+	0	ID=g2841.t1.start1;Parent=g2841.t1;
OX451215.1_Phasia_obesa_genome_assembly,_chromosome:_1	AUGUSTUS	CDS	60498523	60499436	1	+	0	ID=g2841.t1.CDS1;Parent=g2841.t1;
OX451215.1_Phasia_obesa_genome_assembly,_chromosome:_1	AUGUSTUS	exon	60498523	60499436	.	+	.	ID=g2841.t1.exon1;Parent=g2841.t1;
OX451215.1_Phasia_obesa_genome_assembly,_chromosome:_1	AUGUSTUS	intron	60499437	60499504	1	+	.	ID=g2841.t1.intron1;Parent=g2841.t1;
OX451215.1_Phasia_obesa_genome_assembly,_chromosome:_1	AUGUSTUS	CDS	60499505	60499800	1	+	1	ID=g2841.t1.CDS2;Parent=g2841.t1;
OX451215.1_Phasia_obesa_genome_assembly,_chromosome:_1	AUGUSTUS	exon	60499505	60499800	.	+	.	ID=g2841.t1.exon2;Parent=g2841.t1;
OX451215.1_Phasia_obesa_genome_assembly,_chromosome:_1	AUGUSTUS	intron	60499801	60499871	1	+	.	ID=g2841.t1.intron2;Parent=g2841.t1;
OX451215.1_Phasia_obesa_genome_assembly,_chromosome:_1	AUGUSTUS	CDS	60499872	60500052	1	+	2	ID=g2841.t1.CDS3;Parent=g2841.t1;
OX451215.1_Phasia_obesa_genome_assembly,_chromosome:_1	AUGUSTUS	exon	60499872	60500052	.	+	.	ID=g2841.t1.exon3;Parent=g2841.t1;
OX451215.1_Phasia_obesa_genome_assembly,_chromosome:_1	AUGUSTUS	intron	60500053	60500119	1	+	.	ID=g2841.t1.intron3;Parent=g2841.t1;
OX451215.1_Phasia_obesa_genome_assembly,_chromosome:_1	AUGUSTUS	CDS	60500120	60500237	1	+	1	ID=g2841.t1.CDS4;Parent=g2841.t1;
OX451215.1_Phasia_obesa_genome_assembly,_chromosome:_1	AUGUSTUS	exon	60500120	60500237	.	+	.	ID=g2841.t1.exon4;Parent=g2841.t1;
OX451215.1_Phasia_obesa_genome_assembly,_chromosome:_1	AUGUSTUS	intron	60500238	60500966	1	+	.	ID=g2841.t1.intron4;Parent=g2841.t1;
OX451215.1_Phasia_obesa_genome_assembly,_chromosome:_1	AUGUSTUS	CDS	60500967	60501496	1	+	0	ID=g2841.t1.CDS5;Parent=g2841.t1;
OX451215.1_Phasia_obesa_genome_assembly,_chromosome:_1	AUGUSTUS	exon	60500967	60501496	.	+	.	ID=g2841.t1.exon5;Parent=g2841.t1;
OX451215.1_Phasia_obesa_genome_assembly,_chromosome:_1	AUGUSTUS	intron	60501497	60503712	1	+	.	ID=g2841.t1.intron5;Parent=g2841.t1;
OX451215.1_Phasia_obesa_genome_assembly,_chromosome:_1	AUGUSTUS	CDS	60503713	60503830	1	+	1	ID=g2841.t1.CDS6;Parent=g2841.t1;
OX451215.1_Phasia_obesa_genome_assembly,_chromosome:_1	AUGUSTUS	exon	60503713	60503830	.	+	.	ID=g2841.t1.exon6;Parent=g2841.t1;
OX451215.1_Phasia_obesa_genome_assembly,_chromosome:_1	AUGUSTUS	intron	60503831	60503900	1	+	.	ID=g2841.t1.intron6;Parent=g2841.t1;
OX451215.1_Phasia_obesa_genome_assembly,_chromosome:_1	AUGUSTUS	CDS	60503901	60504167	1	+	0	ID=g2841.t1.CDS7;Parent=g2841.t1;
OX451215.1_Phasia_obesa_genome_assembly,_chromosome:_1	AUGUSTUS	exon	60503901	60504167	.	+	.	ID=g2841.t1.exon7;Parent=g2841.t1;
OX451215.1_Phasia_obesa_genome_assembly,_chromosome:_1	AUGUSTUS	stop_codon	60504165	60504167	.	+	0	ID=g2841.t1.stop1;Parent=g2841.t1;
OX451215.1_Phasia_obesa_genome_assembly,_chromosome:_1	AUGUSTUS	gene	60513909	60519913	.	+	.	ID=g2842;
OX451215.1_Phasia_obesa_genome_assembly,_chromosome:_1	AUGUSTUS	mRNA	60513909	60519913	0.29	+	.	ID=g2842.t1;Parent=g2842;
OX451215.1_Phasia_obesa_genome_assembly,_chromosome:_1	AUGUSTUS	start_codon	60513909	60513911	.	+	0	ID=g2842.t1.start1;Parent=g2842.t1;
OX451215.1_Phasia_obesa_genome_assembly,_chromosome:_1	AUGUSTUS	CDS	60513909	60513949	0.5	+	0	ID=g2842.t1.CDS1;Parent=g2842.t1;
OX451215.1_Phasia_obesa_genome_assembly,_chromosome:_1	AUGUSTUS	exon	60513909	60513949	.	+	.	ID=g2842.t1.exon1;Parent=g2842.t1;
OX451215.1_Phasia_obesa_genome_assembly,_chromosome:_1	AUGUSTUS	intron	60513950	60519675	0.29	+	.	ID=g2842.t1.intron1;Parent=g2842.t1;
OX451215.1_Phasia_obesa_genome_assembly,_chromosome:_1	AUGUSTUS	CDS	60519676	60519913	0.51	+	1	ID=g2842.t1.CDS2;Parent=g2842.t1;
OX451215.1_Phasia_obesa_genome_assembly,_chromosome:_1	AUGUSTUS	exon	60519676	60519913	.	+	.	ID=g2842.t1.exon2;Parent=g2842.t1;
OX451215.1_Phasia_obesa_genome_assembly,_chromosome:_1	AUGUSTUS	stop_codon	60519911	60519913	.	+	0	ID=g2842.t1.stop1;Parent=g2842.t1;
OX451215.1_Phasia_obesa_genome_assembly,_chromosome:_1	AUGUSTUS	gene	60526770	60527270	.	-	.	ID=g2843;
OX451215.1_Phasia_obesa_genome_assembly,_chromosome:_1	AUGUSTUS	mRNA	60526770	60527270	1	-	.	ID=g2843.t1;Parent=g2843;
OX451215.1_Phasia_obesa_genome_assembly,_chromosome:_1	AUGUSTUS	stop_codon	60526770	60526772	.	-	0	ID=g2843.t1.stop1;Parent=g2843.t1;
OX451215.1_Phasia_obesa_genome_assembly,_chromosome:_1	AUGUSTUS	CDS	60526770	60527270	1	-	0	ID=g2843.t1.CDS1;Parent=g2843.t1;
OX451215.1_Phasia_obesa_genome_assembly,_chromosome:_1	AUGUSTUS	exon	60526770	60527270	.	-	.	ID=g2843.t1.exon1;Parent=g2843.t1;
OX451215.1_Phasia_obesa_genome_assembly,_chromosome:_1	AUGUSTUS	start_codon	60527268	60527270	.	-	0	ID=g2843.t1.start1;Parent=g2843.t1;
OX451215.1_Phasia_obesa_genome_assembly,_chromosome:_1	AUGUSTUS	gene	60531728	60553981	.	-	.	ID=g2844;
OX451215.1_Phasia_obesa_genome_assembly,_chromosome:_1	AUGUSTUS	mRNA	60531728	60553981	0.31	-	.	ID=g2844.t1;Parent=g2844;
OX451215.1_Phasia_obesa_genome_assembly,_chromosome:_1	AUGUSTUS	stop_codon	60531728	60531730	.	-	0	ID=g2844.t1.stop1;Parent=g2844.t1;
OX451215.1_Phasia_obesa_genome_assembly,_chromosome:_1	AUGUSTUS	CDS	60531728	60531788	0.99	-	1	ID=g2844.t1.CDS1;Parent=g2844.t1;
OX451215.1_Phasia_obesa_genome_assembly,_chromosome:_1	AUGUSTUS	exon	60531728	60531788	.	-	.	ID=g2844.t1.exon1;Parent=g2844.t1;
OX451215.1_Phasia_obesa_genome_assembly,_chromosome:_1	AUGUSTUS	intron	60531789	60535661	0.31	-	.	ID=g2844.t1.intron1;Parent=g2844.t1;
OX451215.1_Phasia_obesa_genome_assembly,_chromosome:_1	AUGUSTUS	CDS	60535662	60535678	0.35	-	0	ID=g2844.t1.CDS2;Parent=g2844.t1;
OX451215.1_Phasia_obesa_genome_assembly,_chromosome:_1	AUGUSTUS	exon	60535662	60535678	.	-	.	ID=g2844.t1.exon2;Parent=g2844.t1;
OX451215.1_Phasia_obesa_genome_assembly,_chromosome:_1	AUGUSTUS	intron	60535679	60542733	1	-	.	ID=g2844.t1.intron2;Parent=g2844.t1;
OX451215.1_Phasia_obesa_genome_assembly,_chromosome:_1	AUGUSTUS	CDS	60542734	60542803	1	-	1	ID=g2844.t1.CDS3;Parent=g2844.t1;
OX451215.1_Phasia_obesa_genome_assembly,_chromosome:_1	AUGUSTUS	exon	60542734	60542803	.	-	.	ID=g2844.t1.exon3;Parent=g2844.t1;
OX451215.1_Phasia_obesa_genome_assembly,_chromosome:_1	AUGUSTUS	intron	60542804	60543173	1	-	.	ID=g2844.t1.intron3;Parent=g2844.t1;
OX451215.1_Phasia_obesa_genome_assembly,_chromosome:_1	AUGUSTUS	CDS	60543174	60543303	1	-	2	ID=g2844.t1.CDS4;Parent=g2844.t1;
OX451215.1_Phasia_obesa_genome_assembly,_chromosome:_1	AUGUSTUS	exon	60543174	60543303	.	-	.	ID=g2844.t1.exon4;Parent=g2844.t1;
OX451215.1_Phasia_obesa_genome_assembly,_chromosome:_1	AUGUSTUS	intron	60543304	60543398	1	-	.	ID=g2844.t1.intron4;Parent=g2844.t1;
OX451215.1_Phasia_obesa_genome_assembly,_chromosome:_1	AUGUSTUS	CDS	60543399	60543488	1	-	2	ID=g2844.t1.CDS5;Parent=g2844.t1;
OX451215.1_Phasia_obesa_genome_assembly,_chromosome:_1	AUGUSTUS	exon	60543399	60543488	.	-	.	ID=g2844.t1.exon5;Parent=g2844.t1;
OX451215.1_Phasia_obesa_genome_assembly,_chromosome:_1	AUGUSTUS	intron	60543489	60548448	1	-	.	ID=g2844.t1.intron5;Parent=g2844.t1;
OX451215.1_Phasia_obesa_genome_assembly,_chromosome:_1	AUGUSTUS	CDS	60548449	60548638	1	-	0	ID=g2844.t1.CDS6;Parent=g2844.t1;
OX451215.1_Phasia_obesa_genome_assembly,_chromosome:_1	AUGUSTUS	exon	60548449	60548638	.	-	.	ID=g2844.t1.exon6;Parent=g2844.t1;
OX451215.1_Phasia_obesa_genome_assembly,_chromosome:_1	AUGUSTUS	intron	60548639	60548732	1	-	.	ID=g2844.t1.intron6;Parent=g2844.t1;
OX451215.1_Phasia_obesa_genome_assembly,_chromosome:_1	AUGUSTUS	CDS	60548733	60548861	1	-	0	ID=g2844.t1.CDS7;Parent=g2844.t1;
OX451215.1_Phasia_obesa_genome_assembly,_chromosome:_1	AUGUSTUS	exon	60548733	60548861	.	-	.	ID=g2844.t1.exon7;Parent=g2844.t1;
OX451215.1_Phasia_obesa_genome_assembly,_chromosome:_1	AUGUSTUS	intron	60548862	60549008	1	-	.	ID=g2844.t1.intron7;Parent=g2844.t1;
OX451215.1_Phasia_obesa_genome_assembly,_chromosome:_1	AUGUSTUS	CDS	60549009	60549187	1	-	2	ID=g2844.t1.CDS8;Parent=g2844.t1;
OX451215.1_Phasia_obesa_genome_assembly,_chromosome:_1	AUGUSTUS	exon	60549009	60549187	.	-	.	ID=g2844.t1.exon8;Parent=g2844.t1;
OX451215.1_Phasia_obesa_genome_assembly,_chromosome:_1	AUGUSTUS	intron	60549188	60553167	1	-	.	ID=g2844.t1.intron8;Parent=g2844.t1;
OX451215.1_Phasia_obesa_genome_assembly,_chromosome:_1	AUGUSTUS	CDS	60553168	60553981	1	-	0	ID=g2844.t1.CDS9;Parent=g2844.t1;
OX451215.1_Phasia_obesa_genome_assembly,_chromosome:_1	AUGUSTUS	exon	60553168	60553981	.	-	.	ID=g2844.t1.exon9;Parent=g2844.t1;
OX451215.1_Phasia_obesa_genome_assembly,_chromosome:_1	AUGUSTUS	start_codon	60553979	60553981	.	-	0	ID=g2844.t1.start1;Parent=g2844.t1;
OX451215.1_Phasia_obesa_genome_assembly,_chromosome:_1	AUGUSTUS	gene	60580677	60581360	.	+	.	ID=g2845;
OX451215.1_Phasia_obesa_genome_assembly,_chromosome:_1	AUGUSTUS	mRNA	60580677	60581360	0.97	+	.	ID=g2845.t1;Parent=g2845;
OX451215.1_Phasia_obesa_genome_assembly,_chromosome:_1	AUGUSTUS	start_codon	60580677	60580679	.	+	0	ID=g2845.t1.start1;Parent=g2845.t1;
OX451215.1_Phasia_obesa_genome_assembly,_chromosome:_1	AUGUSTUS	CDS	60580677	60581360	0.97	+	0	ID=g2845.t1.CDS1;Parent=g2845.t1;
OX451215.1_Phasia_obesa_genome_assembly,_chromosome:_1	AUGUSTUS	exon	60580677	60581360	.	+	.	ID=g2845.t1.exon1;Parent=g2845.t1;
OX451215.1_Phasia_obesa_genome_assembly,_chromosome:_1	AUGUSTUS	stop_codon	60581358	60581360	.	+	0	ID=g2845.t1.stop1;Parent=g2845.t1;
OX451215.1_Phasia_obesa_genome_assembly,_chromosome:_1	AUGUSTUS	gene	60634409	60639561	.	+	.	ID=g2846;
OX451215.1_Phasia_obesa_genome_assembly,_chromosome:_1	AUGUSTUS	mRNA	60634409	60639561	1	+	.	ID=g2846.t1;Parent=g2846;
OX451215.1_Phasia_obesa_genome_assembly,_chromosome:_1	AUGUSTUS	start_codon	60634409	60634411	.	+	0	ID=g2846.t1.start1;Parent=g2846.t1;
OX451215.1_Phasia_obesa_genome_assembly,_chromosome:_1	AUGUSTUS	CDS	60634409	60634423	1	+	0	ID=g2846.t1.CDS1;Parent=g2846.t1;
OX451215.1_Phasia_obesa_genome_assembly,_chromosome:_1	AUGUSTUS	exon	60634409	60634423	.	+	.	ID=g2846.t1.exon1;Parent=g2846.t1;
OX451215.1_Phasia_obesa_genome_assembly,_chromosome:_1	AUGUSTUS	intron	60634424	60638391	1	+	.	ID=g2846.t1.intron1;Parent=g2846.t1;
OX451215.1_Phasia_obesa_genome_assembly,_chromosome:_1	AUGUSTUS	CDS	60638392	60639561	1	+	0	ID=g2846.t1.CDS2;Parent=g2846.t1;
OX451215.1_Phasia_obesa_genome_assembly,_chromosome:_1	AUGUSTUS	exon	60638392	60639561	.	+	.	ID=g2846.t1.exon2;Parent=g2846.t1;
OX451215.1_Phasia_obesa_genome_assembly,_chromosome:_1	AUGUSTUS	stop_codon	60639559	60639561	.	+	0	ID=g2846.t1.stop1;Parent=g2846.t1;
OX451215.1_Phasia_obesa_genome_assembly,_chromosome:_1	AUGUSTUS	gene	60643633	60651775	.	-	.	ID=g2847;
OX451215.1_Phasia_obesa_genome_assembly,_chromosome:_1	AUGUSTUS	mRNA	60643633	60651775	1	-	.	ID=g2847.t1;Parent=g2847;
OX451215.1_Phasia_obesa_genome_assembly,_chromosome:_1	AUGUSTUS	stop_codon	60643633	60643635	.	-	0	ID=g2847.t1.stop1;Parent=g2847.t1;
OX451215.1_Phasia_obesa_genome_assembly,_chromosome:_1	AUGUSTUS	CDS	60643633	60643746	1	-	0	ID=g2847.t1.CDS1;Parent=g2847.t1;
OX451215.1_Phasia_obesa_genome_assembly,_chromosome:_1	AUGUSTUS	exon	60643633	60643746	.	-	.	ID=g2847.t1.exon1;Parent=g2847.t1;
OX451215.1_Phasia_obesa_genome_assembly,_chromosome:_1	AUGUSTUS	intron	60643747	60643846	1	-	.	ID=g2847.t1.intron1;Parent=g2847.t1;
OX451215.1_Phasia_obesa_genome_assembly,_chromosome:_1	AUGUSTUS	CDS	60643847	60644044	1	-	0	ID=g2847.t1.CDS2;Parent=g2847.t1;
OX451215.1_Phasia_obesa_genome_assembly,_chromosome:_1	AUGUSTUS	exon	60643847	60644044	.	-	.	ID=g2847.t1.exon2;Parent=g2847.t1;
OX451215.1_Phasia_obesa_genome_assembly,_chromosome:_1	AUGUSTUS	intron	60644045	60649748	1	-	.	ID=g2847.t1.intron2;Parent=g2847.t1;
OX451215.1_Phasia_obesa_genome_assembly,_chromosome:_1	AUGUSTUS	CDS	60649749	60649910	1	-	0	ID=g2847.t1.CDS3;Parent=g2847.t1;
OX451215.1_Phasia_obesa_genome_assembly,_chromosome:_1	AUGUSTUS	exon	60649749	60649910	.	-	.	ID=g2847.t1.exon3;Parent=g2847.t1;
OX451215.1_Phasia_obesa_genome_assembly,_chromosome:_1	AUGUSTUS	intron	60649911	60649975	1	-	.	ID=g2847.t1.intron3;Parent=g2847.t1;
OX451215.1_Phasia_obesa_genome_assembly,_chromosome:_1	AUGUSTUS	CDS	60649976	60650086	1	-	0	ID=g2847.t1.CDS4;Parent=g2847.t1;
OX451215.1_Phasia_obesa_genome_assembly,_chromosome:_1	AUGUSTUS	exon	60649976	60650086	.	-	.	ID=g2847.t1.exon4;Parent=g2847.t1;
OX451215.1_Phasia_obesa_genome_assembly,_chromosome:_1	AUGUSTUS	intron	60650087	60650140	1	-	.	ID=g2847.t1.intron4;Parent=g2847.t1;
OX451215.1_Phasia_obesa_genome_assembly,_chromosome:_1	AUGUSTUS	CDS	60650141	60650336	1	-	1	ID=g2847.t1.CDS5;Parent=g2847.t1;
OX451215.1_Phasia_obesa_genome_assembly,_chromosome:_1	AUGUSTUS	exon	60650141	60650336	.	-	.	ID=g2847.t1.exon5;Parent=g2847.t1;
OX451215.1_Phasia_obesa_genome_assembly,_chromosome:_1	AUGUSTUS	intron	60650337	60651650	1	-	.	ID=g2847.t1.intron5;Parent=g2847.t1;
OX451215.1_Phasia_obesa_genome_assembly,_chromosome:_1	AUGUSTUS	CDS	60651651	60651775	1	-	0	ID=g2847.t1.CDS6;Parent=g2847.t1;
OX451215.1_Phasia_obesa_genome_assembly,_chromosome:_1	AUGUSTUS	exon	60651651	60651775	.	-	.	ID=g2847.t1.exon6;Parent=g2847.t1;
OX451215.1_Phasia_obesa_genome_assembly,_chromosome:_1	AUGUSTUS	start_codon	60651773	60651775	.	-	0	ID=g2847.t1.start1;Parent=g2847.t1;
OX451215.1_Phasia_obesa_genome_assembly,_chromosome:_1	AUGUSTUS	gene	60776184	60780809	.	-	.	ID=g2848;
OX451215.1_Phasia_obesa_genome_assembly,_chromosome:_1	AUGUSTUS	mRNA	60776184	60780809	0.36	-	.	ID=g2848.t1;Parent=g2848;
OX451215.1_Phasia_obesa_genome_assembly,_chromosome:_1	AUGUSTUS	stop_codon	60776184	60776186	.	-	0	ID=g2848.t1.stop1;Parent=g2848.t1;
OX451215.1_Phasia_obesa_genome_assembly,_chromosome:_1	AUGUSTUS	CDS	60776184	60776266	0.4	-	2	ID=g2848.t1.CDS1;Parent=g2848.t1;
OX451215.1_Phasia_obesa_genome_assembly,_chromosome:_1	AUGUSTUS	exon	60776184	60776266	.	-	.	ID=g2848.t1.exon1;Parent=g2848.t1;
OX451215.1_Phasia_obesa_genome_assembly,_chromosome:_1	AUGUSTUS	intron	60776267	60780214	0.36	-	.	ID=g2848.t1.intron1;Parent=g2848.t1;
OX451215.1_Phasia_obesa_genome_assembly,_chromosome:_1	AUGUSTUS	CDS	60780215	60780809	0.84	-	0	ID=g2848.t1.CDS2;Parent=g2848.t1;
OX451215.1_Phasia_obesa_genome_assembly,_chromosome:_1	AUGUSTUS	exon	60780215	60780809	.	-	.	ID=g2848.t1.exon2;Parent=g2848.t1;
OX451215.1_Phasia_obesa_genome_assembly,_chromosome:_1	AUGUSTUS	start_codon	60780807	60780809	.	-	0	ID=g2848.t1.start1;Parent=g2848.t1;
OX451215.1_Phasia_obesa_genome_assembly,_chromosome:_1	AUGUSTUS	gene	60780964	60781718	.	-	.	ID=g2849;
OX451215.1_Phasia_obesa_genome_assembly,_chromosome:_1	AUGUSTUS	mRNA	60780964	60781718	0.96	-	.	ID=g2849.t1;Parent=g2849;
OX451215.1_Phasia_obesa_genome_assembly,_chromosome:_1	AUGUSTUS	stop_codon	60780964	60780966	.	-	0	ID=g2849.t1.stop1;Parent=g2849.t1;
OX451215.1_Phasia_obesa_genome_assembly,_chromosome:_1	AUGUSTUS	CDS	60780964	60781003	0.97	-	1	ID=g2849.t1.CDS1;Parent=g2849.t1;
OX451215.1_Phasia_obesa_genome_assembly,_chromosome:_1	AUGUSTUS	exon	60780964	60781003	.	-	.	ID=g2849.t1.exon1;Parent=g2849.t1;
OX451215.1_Phasia_obesa_genome_assembly,_chromosome:_1	AUGUSTUS	intron	60781004	60781065	0.96	-	.	ID=g2849.t1.intron1;Parent=g2849.t1;
OX451215.1_Phasia_obesa_genome_assembly,_chromosome:_1	AUGUSTUS	CDS	60781066	60781718	0.96	-	0	ID=g2849.t1.CDS2;Parent=g2849.t1;
OX451215.1_Phasia_obesa_genome_assembly,_chromosome:_1	AUGUSTUS	exon	60781066	60781718	.	-	.	ID=g2849.t1.exon2;Parent=g2849.t1;
OX451215.1_Phasia_obesa_genome_assembly,_chromosome:_1	AUGUSTUS	start_codon	60781716	60781718	.	-	0	ID=g2849.t1.start1;Parent=g2849.t1;
OX451215.1_Phasia_obesa_genome_assembly,_chromosome:_1	AUGUSTUS	gene	60879735	60883745	.	-	.	ID=g2850;
OX451215.1_Phasia_obesa_genome_assembly,_chromosome:_1	AUGUSTUS	mRNA	60879735	60883745	0.54	-	.	ID=g2850.t1;Parent=g2850;
OX451215.1_Phasia_obesa_genome_assembly,_chromosome:_1	AUGUSTUS	stop_codon	60879735	60879737	.	-	0	ID=g2850.t1.stop1;Parent=g2850.t1;
OX451215.1_Phasia_obesa_genome_assembly,_chromosome:_1	AUGUSTUS	CDS	60879735	60879820	0.61	-	2	ID=g2850.t1.CDS1;Parent=g2850.t1;
OX451215.1_Phasia_obesa_genome_assembly,_chromosome:_1	AUGUSTUS	exon	60879735	60879820	.	-	.	ID=g2850.t1.exon1;Parent=g2850.t1;
OX451215.1_Phasia_obesa_genome_assembly,_chromosome:_1	AUGUSTUS	intron	60879821	60881647	0.55	-	.	ID=g2850.t1.intron1;Parent=g2850.t1;
OX451215.1_Phasia_obesa_genome_assembly,_chromosome:_1	AUGUSTUS	CDS	60881648	60883745	0.75	-	0	ID=g2850.t1.CDS2;Parent=g2850.t1;
OX451215.1_Phasia_obesa_genome_assembly,_chromosome:_1	AUGUSTUS	exon	60881648	60883745	.	-	.	ID=g2850.t1.exon2;Parent=g2850.t1;
OX451215.1_Phasia_obesa_genome_assembly,_chromosome:_1	AUGUSTUS	start_codon	60883743	60883745	.	-	0	ID=g2850.t1.start1;Parent=g2850.t1;
OX451215.1_Phasia_obesa_genome_assembly,_chromosome:_1	AUGUSTUS	gene	60883160	60883745	.	-	.	ID=g2851;
OX451215.1_Phasia_obesa_genome_assembly,_chromosome:_1	AUGUSTUS	mRNA	60883160	60883745	0.89	-	.	ID=g2851.t1;Parent=g2851;
OX451215.1_Phasia_obesa_genome_assembly,_chromosome:_1	AUGUSTUS	stop_codon	60883160	60883162	.	-	0	ID=g2851.t1.stop1;Parent=g2851.t1;
OX451215.1_Phasia_obesa_genome_assembly,_chromosome:_1	AUGUSTUS	CDS	60883160	60883180	0.91	-	0	ID=g2851.t1.CDS1;Parent=g2851.t1;
OX451215.1_Phasia_obesa_genome_assembly,_chromosome:_1	AUGUSTUS	exon	60883160	60883180	.	-	.	ID=g2851.t1.exon1;Parent=g2851.t1;
OX451215.1_Phasia_obesa_genome_assembly,_chromosome:_1	AUGUSTUS	intron	60883181	60883289	0.89	-	.	ID=g2851.t1.intron1;Parent=g2851.t1;
OX451215.1_Phasia_obesa_genome_assembly,_chromosome:_1	AUGUSTUS	CDS	60883290	60883745	0.95	-	0	ID=g2851.t1.CDS2;Parent=g2851.t1;
OX451215.1_Phasia_obesa_genome_assembly,_chromosome:_1	AUGUSTUS	exon	60883290	60883745	.	-	.	ID=g2851.t1.exon2;Parent=g2851.t1;
OX451215.1_Phasia_obesa_genome_assembly,_chromosome:_1	AUGUSTUS	start_codon	60883743	60883745	.	-	0	ID=g2851.t1.start1;Parent=g2851.t1;
OX451215.1_Phasia_obesa_genome_assembly,_chromosome:_1	AUGUSTUS	gene	60892040	60914394	.	+	.	ID=g2852;
OX451215.1_Phasia_obesa_genome_assembly,_chromosome:_1	AUGUSTUS	mRNA	60892040	60914394	1	+	.	ID=g2852.t1;Parent=g2852;
OX451215.1_Phasia_obesa_genome_assembly,_chromosome:_1	AUGUSTUS	start_codon	60892040	60892042	.	+	0	ID=g2852.t1.start1;Parent=g2852.t1;
OX451215.1_Phasia_obesa_genome_assembly,_chromosome:_1	AUGUSTUS	CDS	60892040	60892291	1	+	0	ID=g2852.t1.CDS1;Parent=g2852.t1;
OX451215.1_Phasia_obesa_genome_assembly,_chromosome:_1	AUGUSTUS	exon	60892040	60892291	.	+	.	ID=g2852.t1.exon1;Parent=g2852.t1;
OX451215.1_Phasia_obesa_genome_assembly,_chromosome:_1	AUGUSTUS	intron	60892292	60894820	1	+	.	ID=g2852.t1.intron1;Parent=g2852.t1;
OX451215.1_Phasia_obesa_genome_assembly,_chromosome:_1	AUGUSTUS	CDS	60894821	60895057	1	+	0	ID=g2852.t1.CDS2;Parent=g2852.t1;
OX451215.1_Phasia_obesa_genome_assembly,_chromosome:_1	AUGUSTUS	exon	60894821	60895057	.	+	.	ID=g2852.t1.exon2;Parent=g2852.t1;
OX451215.1_Phasia_obesa_genome_assembly,_chromosome:_1	AUGUSTUS	intron	60895058	60913503	1	+	.	ID=g2852.t1.intron2;Parent=g2852.t1;
OX451215.1_Phasia_obesa_genome_assembly,_chromosome:_1	AUGUSTUS	CDS	60913504	60914394	1	+	0	ID=g2852.t1.CDS3;Parent=g2852.t1;
OX451215.1_Phasia_obesa_genome_assembly,_chromosome:_1	AUGUSTUS	exon	60913504	60914394	.	+	.	ID=g2852.t1.exon3;Parent=g2852.t1;
OX451215.1_Phasia_obesa_genome_assembly,_chromosome:_1	AUGUSTUS	stop_codon	60914392	60914394	.	+	0	ID=g2852.t1.stop1;Parent=g2852.t1;
OX451215.1_Phasia_obesa_genome_assembly,_chromosome:_1	AUGUSTUS	gene	60948058	60948903	.	+	.	ID=g2853;
OX451215.1_Phasia_obesa_genome_assembly,_chromosome:_1	AUGUSTUS	mRNA	60948058	60948903	1	+	.	ID=g2853.t1;Parent=g2853;
OX451215.1_Phasia_obesa_genome_assembly,_chromosome:_1	AUGUSTUS	start_codon	60948058	60948060	.	+	0	ID=g2853.t1.start1;Parent=g2853.t1;
OX451215.1_Phasia_obesa_genome_assembly,_chromosome:_1	AUGUSTUS	CDS	60948058	60948903	1	+	0	ID=g2853.t1.CDS1;Parent=g2853.t1;
OX451215.1_Phasia_obesa_genome_assembly,_chromosome:_1	AUGUSTUS	exon	60948058	60948903	.	+	.	ID=g2853.t1.exon1;Parent=g2853.t1;
OX451215.1_Phasia_obesa_genome_assembly,_chromosome:_1	AUGUSTUS	stop_codon	60948901	60948903	.	+	0	ID=g2853.t1.stop1;Parent=g2853.t1;
OX451215.1_Phasia_obesa_genome_assembly,_chromosome:_1	AUGUSTUS	gene	60953715	60955301	.	-	.	ID=g2854;
OX451215.1_Phasia_obesa_genome_assembly,_chromosome:_1	AUGUSTUS	mRNA	60953715	60955301	0.82	-	.	ID=g2854.t1;Parent=g2854;
OX451215.1_Phasia_obesa_genome_assembly,_chromosome:_1	AUGUSTUS	stop_codon	60953715	60953717	.	-	0	ID=g2854.t1.stop1;Parent=g2854.t1;
OX451215.1_Phasia_obesa_genome_assembly,_chromosome:_1	AUGUSTUS	CDS	60953715	60955301	0.82	-	0	ID=g2854.t1.CDS1;Parent=g2854.t1;
OX451215.1_Phasia_obesa_genome_assembly,_chromosome:_1	AUGUSTUS	exon	60953715	60955301	.	-	.	ID=g2854.t1.exon1;Parent=g2854.t1;
OX451215.1_Phasia_obesa_genome_assembly,_chromosome:_1	AUGUSTUS	start_codon	60955299	60955301	.	-	0	ID=g2854.t1.start1;Parent=g2854.t1;
OX451215.1_Phasia_obesa_genome_assembly,_chromosome:_1	AUGUSTUS	gene	60957297	60958547	.	-	.	ID=g2855;
OX451215.1_Phasia_obesa_genome_assembly,_chromosome:_1	AUGUSTUS	mRNA	60957297	60958547	1	-	.	ID=g2855.t1;Parent=g2855;
OX451215.1_Phasia_obesa_genome_assembly,_chromosome:_1	AUGUSTUS	stop_codon	60957297	60957299	.	-	0	ID=g2855.t1.stop1;Parent=g2855.t1;
OX451215.1_Phasia_obesa_genome_assembly,_chromosome:_1	AUGUSTUS	CDS	60957297	60958547	1	-	0	ID=g2855.t1.CDS1;Parent=g2855.t1;
OX451215.1_Phasia_obesa_genome_assembly,_chromosome:_1	AUGUSTUS	exon	60957297	60958547	.	-	.	ID=g2855.t1.exon1;Parent=g2855.t1;
OX451215.1_Phasia_obesa_genome_assembly,_chromosome:_1	AUGUSTUS	start_codon	60958545	60958547	.	-	0	ID=g2855.t1.start1;Parent=g2855.t1;
OX451215.1_Phasia_obesa_genome_assembly,_chromosome:_1	AUGUSTUS	gene	60959400	60959675	.	-	.	ID=g2856;
OX451215.1_Phasia_obesa_genome_assembly,_chromosome:_1	AUGUSTUS	mRNA	60959400	60959675	1	-	.	ID=g2856.t1;Parent=g2856;
OX451215.1_Phasia_obesa_genome_assembly,_chromosome:_1	AUGUSTUS	stop_codon	60959400	60959402	.	-	0	ID=g2856.t1.stop1;Parent=g2856.t1;
OX451215.1_Phasia_obesa_genome_assembly,_chromosome:_1	AUGUSTUS	CDS	60959400	60959675	1	-	0	ID=g2856.t1.CDS1;Parent=g2856.t1;
OX451215.1_Phasia_obesa_genome_assembly,_chromosome:_1	AUGUSTUS	exon	60959400	60959675	.	-	.	ID=g2856.t1.exon1;Parent=g2856.t1;
OX451215.1_Phasia_obesa_genome_assembly,_chromosome:_1	AUGUSTUS	start_codon	60959673	60959675	.	-	0	ID=g2856.t1.start1;Parent=g2856.t1;
OX451215.1_Phasia_obesa_genome_assembly,_chromosome:_1	AUGUSTUS	gene	60969326	60973855	.	+	.	ID=g2857;
OX451215.1_Phasia_obesa_genome_assembly,_chromosome:_1	AUGUSTUS	mRNA	60969326	60973855	0.48	+	.	ID=g2857.t1;Parent=g2857;
OX451215.1_Phasia_obesa_genome_assembly,_chromosome:_1	AUGUSTUS	start_codon	60969326	60969328	.	+	0	ID=g2857.t1.start1;Parent=g2857.t1;
OX451215.1_Phasia_obesa_genome_assembly,_chromosome:_1	AUGUSTUS	CDS	60969326	60969446	0.48	+	0	ID=g2857.t1.CDS1;Parent=g2857.t1;
OX451215.1_Phasia_obesa_genome_assembly,_chromosome:_1	AUGUSTUS	exon	60969326	60969446	.	+	.	ID=g2857.t1.exon1;Parent=g2857.t1;
OX451215.1_Phasia_obesa_genome_assembly,_chromosome:_1	AUGUSTUS	intron	60969447	60972920	0.92	+	.	ID=g2857.t1.intron1;Parent=g2857.t1;
OX451215.1_Phasia_obesa_genome_assembly,_chromosome:_1	AUGUSTUS	CDS	60972921	60973855	1	+	2	ID=g2857.t1.CDS2;Parent=g2857.t1;
OX451215.1_Phasia_obesa_genome_assembly,_chromosome:_1	AUGUSTUS	exon	60972921	60973855	.	+	.	ID=g2857.t1.exon2;Parent=g2857.t1;
OX451215.1_Phasia_obesa_genome_assembly,_chromosome:_1	AUGUSTUS	stop_codon	60973853	60973855	.	+	0	ID=g2857.t1.stop1;Parent=g2857.t1;
OX451215.1_Phasia_obesa_genome_assembly,_chromosome:_1	AUGUSTUS	gene	61090836	61091601	.	-	.	ID=g2858;
OX451215.1_Phasia_obesa_genome_assembly,_chromosome:_1	AUGUSTUS	mRNA	61090836	61091601	1	-	.	ID=g2858.t1;Parent=g2858;
OX451215.1_Phasia_obesa_genome_assembly,_chromosome:_1	AUGUSTUS	stop_codon	61090836	61090838	.	-	0	ID=g2858.t1.stop1;Parent=g2858.t1;
OX451215.1_Phasia_obesa_genome_assembly,_chromosome:_1	AUGUSTUS	CDS	61090836	61091024	1	-	0	ID=g2858.t1.CDS1;Parent=g2858.t1;
OX451215.1_Phasia_obesa_genome_assembly,_chromosome:_1	AUGUSTUS	exon	61090836	61091024	.	-	.	ID=g2858.t1.exon1;Parent=g2858.t1;
OX451215.1_Phasia_obesa_genome_assembly,_chromosome:_1	AUGUSTUS	intron	61091025	61091297	1	-	.	ID=g2858.t1.intron1;Parent=g2858.t1;
OX451215.1_Phasia_obesa_genome_assembly,_chromosome:_1	AUGUSTUS	CDS	61091298	61091436	1	-	1	ID=g2858.t1.CDS2;Parent=g2858.t1;
OX451215.1_Phasia_obesa_genome_assembly,_chromosome:_1	AUGUSTUS	exon	61091298	61091436	.	-	.	ID=g2858.t1.exon2;Parent=g2858.t1;
OX451215.1_Phasia_obesa_genome_assembly,_chromosome:_1	AUGUSTUS	intron	61091437	61091566	1	-	.	ID=g2858.t1.intron2;Parent=g2858.t1;
OX451215.1_Phasia_obesa_genome_assembly,_chromosome:_1	AUGUSTUS	CDS	61091567	61091601	1	-	0	ID=g2858.t1.CDS3;Parent=g2858.t1;
OX451215.1_Phasia_obesa_genome_assembly,_chromosome:_1	AUGUSTUS	exon	61091567	61091601	.	-	.	ID=g2858.t1.exon3;Parent=g2858.t1;
OX451215.1_Phasia_obesa_genome_assembly,_chromosome:_1	AUGUSTUS	start_codon	61091599	61091601	.	-	0	ID=g2858.t1.start1;Parent=g2858.t1;
OX451215.1_Phasia_obesa_genome_assembly,_chromosome:_1	AUGUSTUS	gene	61238454	61242369	.	+	.	ID=g2859;
OX451215.1_Phasia_obesa_genome_assembly,_chromosome:_1	AUGUSTUS	mRNA	61238454	61242369	0.25	+	.	ID=g2859.t1;Parent=g2859;
OX451215.1_Phasia_obesa_genome_assembly,_chromosome:_1	AUGUSTUS	start_codon	61238454	61238456	.	+	0	ID=g2859.t1.start1;Parent=g2859.t1;
OX451215.1_Phasia_obesa_genome_assembly,_chromosome:_1	AUGUSTUS	CDS	61238454	61238812	0.68	+	0	ID=g2859.t1.CDS1;Parent=g2859.t1;
OX451215.1_Phasia_obesa_genome_assembly,_chromosome:_1	AUGUSTUS	exon	61238454	61238812	.	+	.	ID=g2859.t1.exon1;Parent=g2859.t1;
OX451215.1_Phasia_obesa_genome_assembly,_chromosome:_1	AUGUSTUS	intron	61238813	61242284	0.25	+	.	ID=g2859.t1.intron1;Parent=g2859.t1;
OX451215.1_Phasia_obesa_genome_assembly,_chromosome:_1	AUGUSTUS	CDS	61242285	61242369	0.25	+	1	ID=g2859.t1.CDS2;Parent=g2859.t1;
OX451215.1_Phasia_obesa_genome_assembly,_chromosome:_1	AUGUSTUS	exon	61242285	61242369	.	+	.	ID=g2859.t1.exon2;Parent=g2859.t1;
OX451215.1_Phasia_obesa_genome_assembly,_chromosome:_1	AUGUSTUS	stop_codon	61242367	61242369	.	+	0	ID=g2859.t1.stop1;Parent=g2859.t1;
OX451215.1_Phasia_obesa_genome_assembly,_chromosome:_1	AUGUSTUS	gene	61279780	61280265	.	+	.	ID=g2860;
OX451215.1_Phasia_obesa_genome_assembly,_chromosome:_1	AUGUSTUS	mRNA	61279780	61280265	1	+	.	ID=g2860.t1;Parent=g2860;
OX451215.1_Phasia_obesa_genome_assembly,_chromosome:_1	AUGUSTUS	start_codon	61279780	61279782	.	+	0	ID=g2860.t1.start1;Parent=g2860.t1;
OX451215.1_Phasia_obesa_genome_assembly,_chromosome:_1	AUGUSTUS	CDS	61279780	61279794	1	+	0	ID=g2860.t1.CDS1;Parent=g2860.t1;
OX451215.1_Phasia_obesa_genome_assembly,_chromosome:_1	AUGUSTUS	exon	61279780	61279794	.	+	.	ID=g2860.t1.exon1;Parent=g2860.t1;
OX451215.1_Phasia_obesa_genome_assembly,_chromosome:_1	AUGUSTUS	intron	61279795	61279869	1	+	.	ID=g2860.t1.intron1;Parent=g2860.t1;
OX451215.1_Phasia_obesa_genome_assembly,_chromosome:_1	AUGUSTUS	CDS	61279870	61280265	1	+	0	ID=g2860.t1.CDS2;Parent=g2860.t1;
OX451215.1_Phasia_obesa_genome_assembly,_chromosome:_1	AUGUSTUS	exon	61279870	61280265	.	+	.	ID=g2860.t1.exon2;Parent=g2860.t1;
OX451215.1_Phasia_obesa_genome_assembly,_chromosome:_1	AUGUSTUS	stop_codon	61280263	61280265	.	+	0	ID=g2860.t1.stop1;Parent=g2860.t1;
OX451215.1_Phasia_obesa_genome_assembly,_chromosome:_1	AUGUSTUS	gene	61302029	61303709	.	+	.	ID=g2861;
OX451215.1_Phasia_obesa_genome_assembly,_chromosome:_1	AUGUSTUS	mRNA	61302029	61303709	1	+	.	ID=g2861.t1;Parent=g2861;
OX451215.1_Phasia_obesa_genome_assembly,_chromosome:_1	AUGUSTUS	start_codon	61302029	61302031	.	+	0	ID=g2861.t1.start1;Parent=g2861.t1;
OX451215.1_Phasia_obesa_genome_assembly,_chromosome:_1	AUGUSTUS	CDS	61302029	61302043	1	+	0	ID=g2861.t1.CDS1;Parent=g2861.t1;
OX451215.1_Phasia_obesa_genome_assembly,_chromosome:_1	AUGUSTUS	exon	61302029	61302043	.	+	.	ID=g2861.t1.exon1;Parent=g2861.t1;
OX451215.1_Phasia_obesa_genome_assembly,_chromosome:_1	AUGUSTUS	intron	61302044	61302125	1	+	.	ID=g2861.t1.intron1;Parent=g2861.t1;
OX451215.1_Phasia_obesa_genome_assembly,_chromosome:_1	AUGUSTUS	CDS	61302126	61303709	1	+	0	ID=g2861.t1.CDS2;Parent=g2861.t1;
OX451215.1_Phasia_obesa_genome_assembly,_chromosome:_1	AUGUSTUS	exon	61302126	61303709	.	+	.	ID=g2861.t1.exon2;Parent=g2861.t1;
OX451215.1_Phasia_obesa_genome_assembly,_chromosome:_1	AUGUSTUS	stop_codon	61303707	61303709	.	+	0	ID=g2861.t1.stop1;Parent=g2861.t1;
OX451215.1_Phasia_obesa_genome_assembly,_chromosome:_1	AUGUSTUS	gene	61342612	61343208	.	+	.	ID=g2862;
OX451215.1_Phasia_obesa_genome_assembly,_chromosome:_1	AUGUSTUS	mRNA	61342612	61343208	1	+	.	ID=g2862.t1;Parent=g2862;
OX451215.1_Phasia_obesa_genome_assembly,_chromosome:_1	AUGUSTUS	start_codon	61342612	61342614	.	+	0	ID=g2862.t1.start1;Parent=g2862.t1;
OX451215.1_Phasia_obesa_genome_assembly,_chromosome:_1	AUGUSTUS	CDS	61342612	61343208	1	+	0	ID=g2862.t1.CDS1;Parent=g2862.t1;
OX451215.1_Phasia_obesa_genome_assembly,_chromosome:_1	AUGUSTUS	exon	61342612	61343208	.	+	.	ID=g2862.t1.exon1;Parent=g2862.t1;
OX451215.1_Phasia_obesa_genome_assembly,_chromosome:_1	AUGUSTUS	stop_codon	61343206	61343208	.	+	0	ID=g2862.t1.stop1;Parent=g2862.t1;
OX451215.1_Phasia_obesa_genome_assembly,_chromosome:_1	AUGUSTUS	gene	61353377	61354763	.	-	.	ID=g2863;
OX451215.1_Phasia_obesa_genome_assembly,_chromosome:_1	AUGUSTUS	mRNA	61353377	61354763	1	-	.	ID=g2863.t1;Parent=g2863;
OX451215.1_Phasia_obesa_genome_assembly,_chromosome:_1	AUGUSTUS	stop_codon	61353377	61353379	.	-	0	ID=g2863.t1.stop1;Parent=g2863.t1;
OX451215.1_Phasia_obesa_genome_assembly,_chromosome:_1	AUGUSTUS	CDS	61353377	61354495	1	-	0	ID=g2863.t1.CDS1;Parent=g2863.t1;
OX451215.1_Phasia_obesa_genome_assembly,_chromosome:_1	AUGUSTUS	exon	61353377	61354495	.	-	.	ID=g2863.t1.exon1;Parent=g2863.t1;
OX451215.1_Phasia_obesa_genome_assembly,_chromosome:_1	AUGUSTUS	intron	61354496	61354706	1	-	.	ID=g2863.t1.intron1;Parent=g2863.t1;
OX451215.1_Phasia_obesa_genome_assembly,_chromosome:_1	AUGUSTUS	CDS	61354707	61354763	1	-	0	ID=g2863.t1.CDS2;Parent=g2863.t1;
OX451215.1_Phasia_obesa_genome_assembly,_chromosome:_1	AUGUSTUS	exon	61354707	61354763	.	-	.	ID=g2863.t1.exon2;Parent=g2863.t1;
OX451215.1_Phasia_obesa_genome_assembly,_chromosome:_1	AUGUSTUS	start_codon	61354761	61354763	.	-	0	ID=g2863.t1.start1;Parent=g2863.t1;
OX451215.1_Phasia_obesa_genome_assembly,_chromosome:_1	AUGUSTUS	gene	61452103	61452717	.	-	.	ID=g2864;
OX451215.1_Phasia_obesa_genome_assembly,_chromosome:_1	AUGUSTUS	mRNA	61452103	61452717	1	-	.	ID=g2864.t1;Parent=g2864;
OX451215.1_Phasia_obesa_genome_assembly,_chromosome:_1	AUGUSTUS	stop_codon	61452103	61452105	.	-	0	ID=g2864.t1.stop1;Parent=g2864.t1;
OX451215.1_Phasia_obesa_genome_assembly,_chromosome:_1	AUGUSTUS	CDS	61452103	61452717	1	-	0	ID=g2864.t1.CDS1;Parent=g2864.t1;
OX451215.1_Phasia_obesa_genome_assembly,_chromosome:_1	AUGUSTUS	exon	61452103	61452717	.	-	.	ID=g2864.t1.exon1;Parent=g2864.t1;
OX451215.1_Phasia_obesa_genome_assembly,_chromosome:_1	AUGUSTUS	start_codon	61452715	61452717	.	-	0	ID=g2864.t1.start1;Parent=g2864.t1;
OX451215.1_Phasia_obesa_genome_assembly,_chromosome:_1	AUGUSTUS	gene	61457034	61458632	.	+	.	ID=g2865;
OX451215.1_Phasia_obesa_genome_assembly,_chromosome:_1	AUGUSTUS	mRNA	61457034	61458632	0.99	+	.	ID=g2865.t1;Parent=g2865;
OX451215.1_Phasia_obesa_genome_assembly,_chromosome:_1	AUGUSTUS	start_codon	61457034	61457036	.	+	0	ID=g2865.t1.start1;Parent=g2865.t1;
OX451215.1_Phasia_obesa_genome_assembly,_chromosome:_1	AUGUSTUS	CDS	61457034	61458632	0.99	+	0	ID=g2865.t1.CDS1;Parent=g2865.t1;
OX451215.1_Phasia_obesa_genome_assembly,_chromosome:_1	AUGUSTUS	exon	61457034	61458632	.	+	.	ID=g2865.t1.exon1;Parent=g2865.t1;
OX451215.1_Phasia_obesa_genome_assembly,_chromosome:_1	AUGUSTUS	stop_codon	61458630	61458632	.	+	0	ID=g2865.t1.stop1;Parent=g2865.t1;
OX451215.1_Phasia_obesa_genome_assembly,_chromosome:_1	AUGUSTUS	mRNA	61457034	61458632	0.59	+	.	ID=g2865.t2;Parent=g2865;
OX451215.1_Phasia_obesa_genome_assembly,_chromosome:_1	AUGUSTUS	start_codon	61457034	61457036	.	+	0	ID=g2865.t2.start1;Parent=g2865.t2;
OX451215.1_Phasia_obesa_genome_assembly,_chromosome:_1	AUGUSTUS	CDS	61457034	61457852	0.59	+	0	ID=g2865.t2.CDS1;Parent=g2865.t2;
OX451215.1_Phasia_obesa_genome_assembly,_chromosome:_1	AUGUSTUS	exon	61457034	61457852	.	+	.	ID=g2865.t2.exon1;Parent=g2865.t2;
OX451215.1_Phasia_obesa_genome_assembly,_chromosome:_1	AUGUSTUS	intron	61457853	61458611	0.59	+	.	ID=g2865.t2.intron1;Parent=g2865.t2;
OX451215.1_Phasia_obesa_genome_assembly,_chromosome:_1	AUGUSTUS	CDS	61458612	61458632	1	+	0	ID=g2865.t2.CDS2;Parent=g2865.t2;
OX451215.1_Phasia_obesa_genome_assembly,_chromosome:_1	AUGUSTUS	exon	61458612	61458632	.	+	.	ID=g2865.t2.exon2;Parent=g2865.t2;
OX451215.1_Phasia_obesa_genome_assembly,_chromosome:_1	AUGUSTUS	stop_codon	61458630	61458632	.	+	0	ID=g2865.t2.stop1;Parent=g2865.t2;
OX451215.1_Phasia_obesa_genome_assembly,_chromosome:_1	AUGUSTUS	gene	61458683	61461958	.	+	.	ID=g2866;
OX451215.1_Phasia_obesa_genome_assembly,_chromosome:_1	AUGUSTUS	mRNA	61458683	61461958	0.96	+	.	ID=g2866.t1;Parent=g2866;
OX451215.1_Phasia_obesa_genome_assembly,_chromosome:_1	AUGUSTUS	start_codon	61458683	61458685	.	+	0	ID=g2866.t1.start1;Parent=g2866.t1;
OX451215.1_Phasia_obesa_genome_assembly,_chromosome:_1	AUGUSTUS	CDS	61458683	61461958	0.96	+	0	ID=g2866.t1.CDS1;Parent=g2866.t1;
OX451215.1_Phasia_obesa_genome_assembly,_chromosome:_1	AUGUSTUS	exon	61458683	61461958	.	+	.	ID=g2866.t1.exon1;Parent=g2866.t1;
OX451215.1_Phasia_obesa_genome_assembly,_chromosome:_1	AUGUSTUS	stop_codon	61461956	61461958	.	+	0	ID=g2866.t1.stop1;Parent=g2866.t1;
OX451215.1_Phasia_obesa_genome_assembly,_chromosome:_1	AUGUSTUS	gene	61552379	61558624	.	+	.	ID=g2867;
OX451215.1_Phasia_obesa_genome_assembly,_chromosome:_1	AUGUSTUS	mRNA	61552379	61558624	1	+	.	ID=g2867.t1;Parent=g2867;
OX451215.1_Phasia_obesa_genome_assembly,_chromosome:_1	AUGUSTUS	start_codon	61552379	61552381	.	+	0	ID=g2867.t1.start1;Parent=g2867.t1;
OX451215.1_Phasia_obesa_genome_assembly,_chromosome:_1	AUGUSTUS	CDS	61552379	61555238	1	+	0	ID=g2867.t1.CDS1;Parent=g2867.t1;
OX451215.1_Phasia_obesa_genome_assembly,_chromosome:_1	AUGUSTUS	exon	61552379	61555238	.	+	.	ID=g2867.t1.exon1;Parent=g2867.t1;
OX451215.1_Phasia_obesa_genome_assembly,_chromosome:_1	AUGUSTUS	intron	61555239	61558298	1	+	.	ID=g2867.t1.intron1;Parent=g2867.t1;
OX451215.1_Phasia_obesa_genome_assembly,_chromosome:_1	AUGUSTUS	CDS	61558299	61558624	1	+	2	ID=g2867.t1.CDS2;Parent=g2867.t1;
OX451215.1_Phasia_obesa_genome_assembly,_chromosome:_1	AUGUSTUS	exon	61558299	61558624	.	+	.	ID=g2867.t1.exon2;Parent=g2867.t1;
OX451215.1_Phasia_obesa_genome_assembly,_chromosome:_1	AUGUSTUS	stop_codon	61558622	61558624	.	+	0	ID=g2867.t1.stop1;Parent=g2867.t1;
OX451215.1_Phasia_obesa_genome_assembly,_chromosome:_1	AUGUSTUS	gene	61574645	61595714	.	+	.	ID=g2868;
OX451215.1_Phasia_obesa_genome_assembly,_chromosome:_1	AUGUSTUS	mRNA	61574645	61595714	1	+	.	ID=g2868.t1;Parent=g2868;
OX451215.1_Phasia_obesa_genome_assembly,_chromosome:_1	AUGUSTUS	start_codon	61574645	61574647	.	+	0	ID=g2868.t1.start1;Parent=g2868.t1;
OX451215.1_Phasia_obesa_genome_assembly,_chromosome:_1	AUGUSTUS	CDS	61574645	61574777	1	+	0	ID=g2868.t1.CDS1;Parent=g2868.t1;
OX451215.1_Phasia_obesa_genome_assembly,_chromosome:_1	AUGUSTUS	exon	61574645	61574777	.	+	.	ID=g2868.t1.exon1;Parent=g2868.t1;
OX451215.1_Phasia_obesa_genome_assembly,_chromosome:_1	AUGUSTUS	intron	61574778	61574837	1	+	.	ID=g2868.t1.intron1;Parent=g2868.t1;
OX451215.1_Phasia_obesa_genome_assembly,_chromosome:_1	AUGUSTUS	CDS	61574838	61574998	1	+	2	ID=g2868.t1.CDS2;Parent=g2868.t1;
OX451215.1_Phasia_obesa_genome_assembly,_chromosome:_1	AUGUSTUS	exon	61574838	61574998	.	+	.	ID=g2868.t1.exon2;Parent=g2868.t1;
OX451215.1_Phasia_obesa_genome_assembly,_chromosome:_1	AUGUSTUS	intron	61574999	61575083	1	+	.	ID=g2868.t1.intron2;Parent=g2868.t1;
OX451215.1_Phasia_obesa_genome_assembly,_chromosome:_1	AUGUSTUS	CDS	61575084	61575491	1	+	0	ID=g2868.t1.CDS3;Parent=g2868.t1;
OX451215.1_Phasia_obesa_genome_assembly,_chromosome:_1	AUGUSTUS	exon	61575084	61575491	.	+	.	ID=g2868.t1.exon3;Parent=g2868.t1;
OX451215.1_Phasia_obesa_genome_assembly,_chromosome:_1	AUGUSTUS	intron	61575492	61581597	1	+	.	ID=g2868.t1.intron3;Parent=g2868.t1;
OX451215.1_Phasia_obesa_genome_assembly,_chromosome:_1	AUGUSTUS	CDS	61581598	61581805	1	+	0	ID=g2868.t1.CDS4;Parent=g2868.t1;
OX451215.1_Phasia_obesa_genome_assembly,_chromosome:_1	AUGUSTUS	exon	61581598	61581805	.	+	.	ID=g2868.t1.exon4;Parent=g2868.t1;
OX451215.1_Phasia_obesa_genome_assembly,_chromosome:_1	AUGUSTUS	intron	61581806	61581869	1	+	.	ID=g2868.t1.intron4;Parent=g2868.t1;
OX451215.1_Phasia_obesa_genome_assembly,_chromosome:_1	AUGUSTUS	CDS	61581870	61582033	1	+	2	ID=g2868.t1.CDS5;Parent=g2868.t1;
OX451215.1_Phasia_obesa_genome_assembly,_chromosome:_1	AUGUSTUS	exon	61581870	61582033	.	+	.	ID=g2868.t1.exon5;Parent=g2868.t1;
OX451215.1_Phasia_obesa_genome_assembly,_chromosome:_1	AUGUSTUS	intron	61582034	61585107	1	+	.	ID=g2868.t1.intron5;Parent=g2868.t1;
OX451215.1_Phasia_obesa_genome_assembly,_chromosome:_1	AUGUSTUS	CDS	61585108	61585338	1	+	0	ID=g2868.t1.CDS6;Parent=g2868.t1;
OX451215.1_Phasia_obesa_genome_assembly,_chromosome:_1	AUGUSTUS	exon	61585108	61585338	.	+	.	ID=g2868.t1.exon6;Parent=g2868.t1;
OX451215.1_Phasia_obesa_genome_assembly,_chromosome:_1	AUGUSTUS	intron	61585339	61585401	1	+	.	ID=g2868.t1.intron6;Parent=g2868.t1;
OX451215.1_Phasia_obesa_genome_assembly,_chromosome:_1	AUGUSTUS	CDS	61585402	61585605	1	+	0	ID=g2868.t1.CDS7;Parent=g2868.t1;
OX451215.1_Phasia_obesa_genome_assembly,_chromosome:_1	AUGUSTUS	exon	61585402	61585605	.	+	.	ID=g2868.t1.exon7;Parent=g2868.t1;
OX451215.1_Phasia_obesa_genome_assembly,_chromosome:_1	AUGUSTUS	intron	61585606	61585666	1	+	.	ID=g2868.t1.intron7;Parent=g2868.t1;
OX451215.1_Phasia_obesa_genome_assembly,_chromosome:_1	AUGUSTUS	CDS	61585667	61585751	1	+	0	ID=g2868.t1.CDS8;Parent=g2868.t1;
OX451215.1_Phasia_obesa_genome_assembly,_chromosome:_1	AUGUSTUS	exon	61585667	61585751	.	+	.	ID=g2868.t1.exon8;Parent=g2868.t1;
OX451215.1_Phasia_obesa_genome_assembly,_chromosome:_1	AUGUSTUS	intron	61585752	61588322	1	+	.	ID=g2868.t1.intron8;Parent=g2868.t1;
OX451215.1_Phasia_obesa_genome_assembly,_chromosome:_1	AUGUSTUS	CDS	61588323	61588599	1	+	2	ID=g2868.t1.CDS9;Parent=g2868.t1;
OX451215.1_Phasia_obesa_genome_assembly,_chromosome:_1	AUGUSTUS	exon	61588323	61588599	.	+	.	ID=g2868.t1.exon9;Parent=g2868.t1;
OX451215.1_Phasia_obesa_genome_assembly,_chromosome:_1	AUGUSTUS	intron	61588600	61588663	1	+	.	ID=g2868.t1.intron9;Parent=g2868.t1;
OX451215.1_Phasia_obesa_genome_assembly,_chromosome:_1	AUGUSTUS	CDS	61588664	61588865	1	+	1	ID=g2868.t1.CDS10;Parent=g2868.t1;
OX451215.1_Phasia_obesa_genome_assembly,_chromosome:_1	AUGUSTUS	exon	61588664	61588865	.	+	.	ID=g2868.t1.exon10;Parent=g2868.t1;
OX451215.1_Phasia_obesa_genome_assembly,_chromosome:_1	AUGUSTUS	intron	61588866	61593370	1	+	.	ID=g2868.t1.intron10;Parent=g2868.t1;
OX451215.1_Phasia_obesa_genome_assembly,_chromosome:_1	AUGUSTUS	CDS	61593371	61593611	1	+	0	ID=g2868.t1.CDS11;Parent=g2868.t1;
OX451215.1_Phasia_obesa_genome_assembly,_chromosome:_1	AUGUSTUS	exon	61593371	61593611	.	+	.	ID=g2868.t1.exon11;Parent=g2868.t1;
OX451215.1_Phasia_obesa_genome_assembly,_chromosome:_1	AUGUSTUS	intron	61593612	61593694	1	+	.	ID=g2868.t1.intron11;Parent=g2868.t1;
OX451215.1_Phasia_obesa_genome_assembly,_chromosome:_1	AUGUSTUS	CDS	61593695	61593807	1	+	2	ID=g2868.t1.CDS12;Parent=g2868.t1;
OX451215.1_Phasia_obesa_genome_assembly,_chromosome:_1	AUGUSTUS	exon	61593695	61593807	.	+	.	ID=g2868.t1.exon12;Parent=g2868.t1;
OX451215.1_Phasia_obesa_genome_assembly,_chromosome:_1	AUGUSTUS	intron	61593808	61595308	1	+	.	ID=g2868.t1.intron12;Parent=g2868.t1;
OX451215.1_Phasia_obesa_genome_assembly,_chromosome:_1	AUGUSTUS	CDS	61595309	61595458	1	+	0	ID=g2868.t1.CDS13;Parent=g2868.t1;
OX451215.1_Phasia_obesa_genome_assembly,_chromosome:_1	AUGUSTUS	exon	61595309	61595458	.	+	.	ID=g2868.t1.exon13;Parent=g2868.t1;
OX451215.1_Phasia_obesa_genome_assembly,_chromosome:_1	AUGUSTUS	intron	61595459	61595528	1	+	.	ID=g2868.t1.intron13;Parent=g2868.t1;
OX451215.1_Phasia_obesa_genome_assembly,_chromosome:_1	AUGUSTUS	CDS	61595529	61595714	1	+	0	ID=g2868.t1.CDS14;Parent=g2868.t1;
OX451215.1_Phasia_obesa_genome_assembly,_chromosome:_1	AUGUSTUS	exon	61595529	61595714	.	+	.	ID=g2868.t1.exon14;Parent=g2868.t1;
OX451215.1_Phasia_obesa_genome_assembly,_chromosome:_1	AUGUSTUS	stop_codon	61595712	61595714	.	+	0	ID=g2868.t1.stop1;Parent=g2868.t1;
OX451215.1_Phasia_obesa_genome_assembly,_chromosome:_1	AUGUSTUS	gene	61596079	61613493	.	+	.	ID=g2869;
OX451215.1_Phasia_obesa_genome_assembly,_chromosome:_1	AUGUSTUS	mRNA	61596079	61613493	1	+	.	ID=g2869.t1;Parent=g2869;
OX451215.1_Phasia_obesa_genome_assembly,_chromosome:_1	AUGUSTUS	start_codon	61596079	61596081	.	+	0	ID=g2869.t1.start1;Parent=g2869.t1;
OX451215.1_Phasia_obesa_genome_assembly,_chromosome:_1	AUGUSTUS	CDS	61596079	61596202	1	+	0	ID=g2869.t1.CDS1;Parent=g2869.t1;
OX451215.1_Phasia_obesa_genome_assembly,_chromosome:_1	AUGUSTUS	exon	61596079	61596202	.	+	.	ID=g2869.t1.exon1;Parent=g2869.t1;
OX451215.1_Phasia_obesa_genome_assembly,_chromosome:_1	AUGUSTUS	intron	61596203	61604344	1	+	.	ID=g2869.t1.intron1;Parent=g2869.t1;
OX451215.1_Phasia_obesa_genome_assembly,_chromosome:_1	AUGUSTUS	CDS	61604345	61604505	1	+	2	ID=g2869.t1.CDS2;Parent=g2869.t1;
OX451215.1_Phasia_obesa_genome_assembly,_chromosome:_1	AUGUSTUS	exon	61604345	61604505	.	+	.	ID=g2869.t1.exon2;Parent=g2869.t1;
OX451215.1_Phasia_obesa_genome_assembly,_chromosome:_1	AUGUSTUS	intron	61604506	61604570	1	+	.	ID=g2869.t1.intron2;Parent=g2869.t1;
OX451215.1_Phasia_obesa_genome_assembly,_chromosome:_1	AUGUSTUS	CDS	61604571	61604978	1	+	0	ID=g2869.t1.CDS3;Parent=g2869.t1;
OX451215.1_Phasia_obesa_genome_assembly,_chromosome:_1	AUGUSTUS	exon	61604571	61604978	.	+	.	ID=g2869.t1.exon3;Parent=g2869.t1;
OX451215.1_Phasia_obesa_genome_assembly,_chromosome:_1	AUGUSTUS	intron	61604979	61605056	1	+	.	ID=g2869.t1.intron3;Parent=g2869.t1;
OX451215.1_Phasia_obesa_genome_assembly,_chromosome:_1	AUGUSTUS	CDS	61605057	61605255	1	+	0	ID=g2869.t1.CDS4;Parent=g2869.t1;
OX451215.1_Phasia_obesa_genome_assembly,_chromosome:_1	AUGUSTUS	exon	61605057	61605255	.	+	.	ID=g2869.t1.exon4;Parent=g2869.t1;
OX451215.1_Phasia_obesa_genome_assembly,_chromosome:_1	AUGUSTUS	intron	61605256	61605320	1	+	.	ID=g2869.t1.intron4;Parent=g2869.t1;
OX451215.1_Phasia_obesa_genome_assembly,_chromosome:_1	AUGUSTUS	CDS	61605321	61605484	1	+	2	ID=g2869.t1.CDS5;Parent=g2869.t1;
OX451215.1_Phasia_obesa_genome_assembly,_chromosome:_1	AUGUSTUS	exon	61605321	61605484	.	+	.	ID=g2869.t1.exon5;Parent=g2869.t1;
OX451215.1_Phasia_obesa_genome_assembly,_chromosome:_1	AUGUSTUS	intron	61605485	61606652	1	+	.	ID=g2869.t1.intron5;Parent=g2869.t1;
OX451215.1_Phasia_obesa_genome_assembly,_chromosome:_1	AUGUSTUS	CDS	61606653	61606883	1	+	0	ID=g2869.t1.CDS6;Parent=g2869.t1;
OX451215.1_Phasia_obesa_genome_assembly,_chromosome:_1	AUGUSTUS	exon	61606653	61606883	.	+	.	ID=g2869.t1.exon6;Parent=g2869.t1;
OX451215.1_Phasia_obesa_genome_assembly,_chromosome:_1	AUGUSTUS	intron	61606884	61606955	1	+	.	ID=g2869.t1.intron6;Parent=g2869.t1;
OX451215.1_Phasia_obesa_genome_assembly,_chromosome:_1	AUGUSTUS	CDS	61606956	61607159	1	+	0	ID=g2869.t1.CDS7;Parent=g2869.t1;
OX451215.1_Phasia_obesa_genome_assembly,_chromosome:_1	AUGUSTUS	exon	61606956	61607159	.	+	.	ID=g2869.t1.exon7;Parent=g2869.t1;
OX451215.1_Phasia_obesa_genome_assembly,_chromosome:_1	AUGUSTUS	intron	61607160	61607232	1	+	.	ID=g2869.t1.intron7;Parent=g2869.t1;
OX451215.1_Phasia_obesa_genome_assembly,_chromosome:_1	AUGUSTUS	CDS	61607233	61607317	1	+	0	ID=g2869.t1.CDS8;Parent=g2869.t1;
OX451215.1_Phasia_obesa_genome_assembly,_chromosome:_1	AUGUSTUS	exon	61607233	61607317	.	+	.	ID=g2869.t1.exon8;Parent=g2869.t1;
OX451215.1_Phasia_obesa_genome_assembly,_chromosome:_1	AUGUSTUS	intron	61607318	61608352	1	+	.	ID=g2869.t1.intron8;Parent=g2869.t1;
OX451215.1_Phasia_obesa_genome_assembly,_chromosome:_1	AUGUSTUS	CDS	61608353	61608629	1	+	2	ID=g2869.t1.CDS9;Parent=g2869.t1;
OX451215.1_Phasia_obesa_genome_assembly,_chromosome:_1	AUGUSTUS	exon	61608353	61608629	.	+	.	ID=g2869.t1.exon9;Parent=g2869.t1;
OX451215.1_Phasia_obesa_genome_assembly,_chromosome:_1	AUGUSTUS	intron	61608630	61608700	1	+	.	ID=g2869.t1.intron9;Parent=g2869.t1;
OX451215.1_Phasia_obesa_genome_assembly,_chromosome:_1	AUGUSTUS	CDS	61608701	61608902	1	+	1	ID=g2869.t1.CDS10;Parent=g2869.t1;
OX451215.1_Phasia_obesa_genome_assembly,_chromosome:_1	AUGUSTUS	exon	61608701	61608902	.	+	.	ID=g2869.t1.exon10;Parent=g2869.t1;
OX451215.1_Phasia_obesa_genome_assembly,_chromosome:_1	AUGUSTUS	intron	61608903	61608963	1	+	.	ID=g2869.t1.intron10;Parent=g2869.t1;
OX451215.1_Phasia_obesa_genome_assembly,_chromosome:_1	AUGUSTUS	CDS	61608964	61609201	1	+	0	ID=g2869.t1.CDS11;Parent=g2869.t1;
OX451215.1_Phasia_obesa_genome_assembly,_chromosome:_1	AUGUSTUS	exon	61608964	61609201	.	+	.	ID=g2869.t1.exon11;Parent=g2869.t1;
OX451215.1_Phasia_obesa_genome_assembly,_chromosome:_1	AUGUSTUS	intron	61609202	61609267	1	+	.	ID=g2869.t1.intron11;Parent=g2869.t1;
OX451215.1_Phasia_obesa_genome_assembly,_chromosome:_1	AUGUSTUS	CDS	61609268	61609380	1	+	2	ID=g2869.t1.CDS12;Parent=g2869.t1;
OX451215.1_Phasia_obesa_genome_assembly,_chromosome:_1	AUGUSTUS	exon	61609268	61609380	.	+	.	ID=g2869.t1.exon12;Parent=g2869.t1;
OX451215.1_Phasia_obesa_genome_assembly,_chromosome:_1	AUGUSTUS	intron	61609381	61613118	1	+	.	ID=g2869.t1.intron12;Parent=g2869.t1;
OX451215.1_Phasia_obesa_genome_assembly,_chromosome:_1	AUGUSTUS	CDS	61613119	61613268	1	+	0	ID=g2869.t1.CDS13;Parent=g2869.t1;
OX451215.1_Phasia_obesa_genome_assembly,_chromosome:_1	AUGUSTUS	exon	61613119	61613268	.	+	.	ID=g2869.t1.exon13;Parent=g2869.t1;
OX451215.1_Phasia_obesa_genome_assembly,_chromosome:_1	AUGUSTUS	intron	61613269	61613331	1	+	.	ID=g2869.t1.intron13;Parent=g2869.t1;
OX451215.1_Phasia_obesa_genome_assembly,_chromosome:_1	AUGUSTUS	CDS	61613332	61613493	1	+	0	ID=g2869.t1.CDS14;Parent=g2869.t1;
OX451215.1_Phasia_obesa_genome_assembly,_chromosome:_1	AUGUSTUS	exon	61613332	61613493	.	+	.	ID=g2869.t1.exon14;Parent=g2869.t1;
OX451215.1_Phasia_obesa_genome_assembly,_chromosome:_1	AUGUSTUS	stop_codon	61613491	61613493	.	+	0	ID=g2869.t1.stop1;Parent=g2869.t1;
OX451215.1_Phasia_obesa_genome_assembly,_chromosome:_1	AUGUSTUS	gene	61614121	61633155	.	-	.	ID=g2870;
OX451215.1_Phasia_obesa_genome_assembly,_chromosome:_1	AUGUSTUS	mRNA	61614121	61633155	1	-	.	ID=g2870.t1;Parent=g2870;
OX451215.1_Phasia_obesa_genome_assembly,_chromosome:_1	AUGUSTUS	stop_codon	61614121	61614123	.	-	0	ID=g2870.t1.stop1;Parent=g2870.t1;
OX451215.1_Phasia_obesa_genome_assembly,_chromosome:_1	AUGUSTUS	CDS	61614121	61614351	1	-	0	ID=g2870.t1.CDS1;Parent=g2870.t1;
OX451215.1_Phasia_obesa_genome_assembly,_chromosome:_1	AUGUSTUS	exon	61614121	61614351	.	-	.	ID=g2870.t1.exon1;Parent=g2870.t1;
OX451215.1_Phasia_obesa_genome_assembly,_chromosome:_1	AUGUSTUS	intron	61614352	61614414	1	-	.	ID=g2870.t1.intron1;Parent=g2870.t1;
OX451215.1_Phasia_obesa_genome_assembly,_chromosome:_1	AUGUSTUS	CDS	61614415	61614847	1	-	1	ID=g2870.t1.CDS2;Parent=g2870.t1;
OX451215.1_Phasia_obesa_genome_assembly,_chromosome:_1	AUGUSTUS	exon	61614415	61614847	.	-	.	ID=g2870.t1.exon2;Parent=g2870.t1;
OX451215.1_Phasia_obesa_genome_assembly,_chromosome:_1	AUGUSTUS	intron	61614848	61618743	1	-	.	ID=g2870.t1.intron2;Parent=g2870.t1;
OX451215.1_Phasia_obesa_genome_assembly,_chromosome:_1	AUGUSTUS	CDS	61618744	61619323	1	-	2	ID=g2870.t1.CDS3;Parent=g2870.t1;
OX451215.1_Phasia_obesa_genome_assembly,_chromosome:_1	AUGUSTUS	exon	61618744	61619323	.	-	.	ID=g2870.t1.exon3;Parent=g2870.t1;
OX451215.1_Phasia_obesa_genome_assembly,_chromosome:_1	AUGUSTUS	intron	61619324	61620117	1	-	.	ID=g2870.t1.intron3;Parent=g2870.t1;
OX451215.1_Phasia_obesa_genome_assembly,_chromosome:_1	AUGUSTUS	CDS	61620118	61620442	1	-	0	ID=g2870.t1.CDS4;Parent=g2870.t1;
OX451215.1_Phasia_obesa_genome_assembly,_chromosome:_1	AUGUSTUS	exon	61620118	61620442	.	-	.	ID=g2870.t1.exon4;Parent=g2870.t1;
OX451215.1_Phasia_obesa_genome_assembly,_chromosome:_1	AUGUSTUS	intron	61620443	61620524	1	-	.	ID=g2870.t1.intron4;Parent=g2870.t1;
OX451215.1_Phasia_obesa_genome_assembly,_chromosome:_1	AUGUSTUS	CDS	61620525	61620681	1	-	1	ID=g2870.t1.CDS5;Parent=g2870.t1;
OX451215.1_Phasia_obesa_genome_assembly,_chromosome:_1	AUGUSTUS	exon	61620525	61620681	.	-	.	ID=g2870.t1.exon5;Parent=g2870.t1;
OX451215.1_Phasia_obesa_genome_assembly,_chromosome:_1	AUGUSTUS	intron	61620682	61622425	1	-	.	ID=g2870.t1.intron5;Parent=g2870.t1;
OX451215.1_Phasia_obesa_genome_assembly,_chromosome:_1	AUGUSTUS	CDS	61622426	61623204	1	-	0	ID=g2870.t1.CDS6;Parent=g2870.t1;
OX451215.1_Phasia_obesa_genome_assembly,_chromosome:_1	AUGUSTUS	exon	61622426	61623204	.	-	.	ID=g2870.t1.exon6;Parent=g2870.t1;
OX451215.1_Phasia_obesa_genome_assembly,_chromosome:_1	AUGUSTUS	intron	61623205	61623257	1	-	.	ID=g2870.t1.intron6;Parent=g2870.t1;
OX451215.1_Phasia_obesa_genome_assembly,_chromosome:_1	AUGUSTUS	CDS	61623258	61623941	1	-	0	ID=g2870.t1.CDS7;Parent=g2870.t1;
OX451215.1_Phasia_obesa_genome_assembly,_chromosome:_1	AUGUSTUS	exon	61623258	61623941	.	-	.	ID=g2870.t1.exon7;Parent=g2870.t1;
OX451215.1_Phasia_obesa_genome_assembly,_chromosome:_1	AUGUSTUS	intron	61623942	61624013	1	-	.	ID=g2870.t1.intron7;Parent=g2870.t1;
OX451215.1_Phasia_obesa_genome_assembly,_chromosome:_1	AUGUSTUS	CDS	61624014	61624274	1	-	0	ID=g2870.t1.CDS8;Parent=g2870.t1;
OX451215.1_Phasia_obesa_genome_assembly,_chromosome:_1	AUGUSTUS	exon	61624014	61624274	.	-	.	ID=g2870.t1.exon8;Parent=g2870.t1;
OX451215.1_Phasia_obesa_genome_assembly,_chromosome:_1	AUGUSTUS	intron	61624275	61624333	1	-	.	ID=g2870.t1.intron8;Parent=g2870.t1;
OX451215.1_Phasia_obesa_genome_assembly,_chromosome:_1	AUGUSTUS	CDS	61624334	61625249	1	-	1	ID=g2870.t1.CDS9;Parent=g2870.t1;
OX451215.1_Phasia_obesa_genome_assembly,_chromosome:_1	AUGUSTUS	exon	61624334	61625249	.	-	.	ID=g2870.t1.exon9;Parent=g2870.t1;
OX451215.1_Phasia_obesa_genome_assembly,_chromosome:_1	AUGUSTUS	intron	61625250	61625307	1	-	.	ID=g2870.t1.intron9;Parent=g2870.t1;
OX451215.1_Phasia_obesa_genome_assembly,_chromosome:_1	AUGUSTUS	CDS	61625308	61626870	1	-	1	ID=g2870.t1.CDS10;Parent=g2870.t1;
OX451215.1_Phasia_obesa_genome_assembly,_chromosome:_1	AUGUSTUS	exon	61625308	61626870	.	-	.	ID=g2870.t1.exon10;Parent=g2870.t1;
OX451215.1_Phasia_obesa_genome_assembly,_chromosome:_1	AUGUSTUS	intron	61626871	61626938	1	-	.	ID=g2870.t1.intron10;Parent=g2870.t1;
OX451215.1_Phasia_obesa_genome_assembly,_chromosome:_1	AUGUSTUS	CDS	61626939	61627097	1	-	1	ID=g2870.t1.CDS11;Parent=g2870.t1;
OX451215.1_Phasia_obesa_genome_assembly,_chromosome:_1	AUGUSTUS	exon	61626939	61627097	.	-	.	ID=g2870.t1.exon11;Parent=g2870.t1;
OX451215.1_Phasia_obesa_genome_assembly,_chromosome:_1	AUGUSTUS	intron	61627098	61631275	1	-	.	ID=g2870.t1.intron11;Parent=g2870.t1;
OX451215.1_Phasia_obesa_genome_assembly,_chromosome:_1	AUGUSTUS	CDS	61631276	61631536	1	-	1	ID=g2870.t1.CDS12;Parent=g2870.t1;
OX451215.1_Phasia_obesa_genome_assembly,_chromosome:_1	AUGUSTUS	exon	61631276	61631536	.	-	.	ID=g2870.t1.exon12;Parent=g2870.t1;
OX451215.1_Phasia_obesa_genome_assembly,_chromosome:_1	AUGUSTUS	intron	61631537	61631590	1	-	.	ID=g2870.t1.intron12;Parent=g2870.t1;
OX451215.1_Phasia_obesa_genome_assembly,_chromosome:_1	AUGUSTUS	CDS	61631591	61632246	1	-	0	ID=g2870.t1.CDS13;Parent=g2870.t1;
OX451215.1_Phasia_obesa_genome_assembly,_chromosome:_1	AUGUSTUS	exon	61631591	61632246	.	-	.	ID=g2870.t1.exon13;Parent=g2870.t1;
OX451215.1_Phasia_obesa_genome_assembly,_chromosome:_1	AUGUSTUS	intron	61632247	61632556	1	-	.	ID=g2870.t1.intron13;Parent=g2870.t1;
OX451215.1_Phasia_obesa_genome_assembly,_chromosome:_1	AUGUSTUS	CDS	61632557	61632722	1	-	1	ID=g2870.t1.CDS14;Parent=g2870.t1;
OX451215.1_Phasia_obesa_genome_assembly,_chromosome:_1	AUGUSTUS	exon	61632557	61632722	.	-	.	ID=g2870.t1.exon14;Parent=g2870.t1;
OX451215.1_Phasia_obesa_genome_assembly,_chromosome:_1	AUGUSTUS	intron	61632723	61632799	1	-	.	ID=g2870.t1.intron14;Parent=g2870.t1;
OX451215.1_Phasia_obesa_genome_assembly,_chromosome:_1	AUGUSTUS	CDS	61632800	61632959	1	-	2	ID=g2870.t1.CDS15;Parent=g2870.t1;
OX451215.1_Phasia_obesa_genome_assembly,_chromosome:_1	AUGUSTUS	exon	61632800	61632959	.	-	.	ID=g2870.t1.exon15;Parent=g2870.t1;
OX451215.1_Phasia_obesa_genome_assembly,_chromosome:_1	AUGUSTUS	intron	61632960	61633052	1	-	.	ID=g2870.t1.intron15;Parent=g2870.t1;
OX451215.1_Phasia_obesa_genome_assembly,_chromosome:_1	AUGUSTUS	CDS	61633053	61633155	1	-	0	ID=g2870.t1.CDS16;Parent=g2870.t1;
OX451215.1_Phasia_obesa_genome_assembly,_chromosome:_1	AUGUSTUS	exon	61633053	61633155	.	-	.	ID=g2870.t1.exon16;Parent=g2870.t1;
OX451215.1_Phasia_obesa_genome_assembly,_chromosome:_1	AUGUSTUS	start_codon	61633153	61633155	.	-	0	ID=g2870.t1.start1;Parent=g2870.t1;
OX451215.1_Phasia_obesa_genome_assembly,_chromosome:_1	AUGUSTUS	gene	61640014	61641341	.	+	.	ID=g2871;
OX451215.1_Phasia_obesa_genome_assembly,_chromosome:_1	AUGUSTUS	mRNA	61640014	61641341	0.65	+	.	ID=g2871.t1;Parent=g2871;
OX451215.1_Phasia_obesa_genome_assembly,_chromosome:_1	AUGUSTUS	start_codon	61640014	61640016	.	+	0	ID=g2871.t1.start1;Parent=g2871.t1;
OX451215.1_Phasia_obesa_genome_assembly,_chromosome:_1	AUGUSTUS	CDS	61640014	61641279	0.65	+	0	ID=g2871.t1.CDS1;Parent=g2871.t1;
OX451215.1_Phasia_obesa_genome_assembly,_chromosome:_1	AUGUSTUS	exon	61640014	61641279	.	+	.	ID=g2871.t1.exon1;Parent=g2871.t1;
OX451215.1_Phasia_obesa_genome_assembly,_chromosome:_1	AUGUSTUS	intron	61641280	61641338	0.65	+	.	ID=g2871.t1.intron1;Parent=g2871.t1;
OX451215.1_Phasia_obesa_genome_assembly,_chromosome:_1	AUGUSTUS	CDS	61641339	61641341	0.88	+	0	ID=g2871.t1.CDS2;Parent=g2871.t1;
OX451215.1_Phasia_obesa_genome_assembly,_chromosome:_1	AUGUSTUS	exon	61641339	61641341	.	+	.	ID=g2871.t1.exon2;Parent=g2871.t1;
OX451215.1_Phasia_obesa_genome_assembly,_chromosome:_1	AUGUSTUS	stop_codon	61641339	61641341	.	+	0	ID=g2871.t1.stop1;Parent=g2871.t1;
OX451215.1_Phasia_obesa_genome_assembly,_chromosome:_1	AUGUSTUS	gene	61641485	61643858	.	+	.	ID=g2872;
OX451215.1_Phasia_obesa_genome_assembly,_chromosome:_1	AUGUSTUS	mRNA	61641485	61643858	0.96	+	.	ID=g2872.t1;Parent=g2872;
OX451215.1_Phasia_obesa_genome_assembly,_chromosome:_1	AUGUSTUS	start_codon	61641485	61641487	.	+	0	ID=g2872.t1.start1;Parent=g2872.t1;
OX451215.1_Phasia_obesa_genome_assembly,_chromosome:_1	AUGUSTUS	CDS	61641485	61642832	0.99	+	0	ID=g2872.t1.CDS1;Parent=g2872.t1;
OX451215.1_Phasia_obesa_genome_assembly,_chromosome:_1	AUGUSTUS	exon	61641485	61642832	.	+	.	ID=g2872.t1.exon1;Parent=g2872.t1;
OX451215.1_Phasia_obesa_genome_assembly,_chromosome:_1	AUGUSTUS	intron	61642833	61643688	0.96	+	.	ID=g2872.t1.intron1;Parent=g2872.t1;
OX451215.1_Phasia_obesa_genome_assembly,_chromosome:_1	AUGUSTUS	CDS	61643689	61643858	0.96	+	2	ID=g2872.t1.CDS2;Parent=g2872.t1;
OX451215.1_Phasia_obesa_genome_assembly,_chromosome:_1	AUGUSTUS	exon	61643689	61643858	.	+	.	ID=g2872.t1.exon2;Parent=g2872.t1;
OX451215.1_Phasia_obesa_genome_assembly,_chromosome:_1	AUGUSTUS	stop_codon	61643856	61643858	.	+	0	ID=g2872.t1.stop1;Parent=g2872.t1;
OX451215.1_Phasia_obesa_genome_assembly,_chromosome:_1	AUGUSTUS	mRNA	61641485	61641953	0.69	+	.	ID=g2872.t2;Parent=g2872;
OX451215.1_Phasia_obesa_genome_assembly,_chromosome:_1	AUGUSTUS	start_codon	61641485	61641487	.	+	0	ID=g2872.t2.start1;Parent=g2872.t2;
OX451215.1_Phasia_obesa_genome_assembly,_chromosome:_1	AUGUSTUS	CDS	61641485	61641673	1	+	0	ID=g2872.t2.CDS1;Parent=g2872.t2;
OX451215.1_Phasia_obesa_genome_assembly,_chromosome:_1	AUGUSTUS	exon	61641485	61641673	.	+	.	ID=g2872.t2.exon1;Parent=g2872.t2;
OX451215.1_Phasia_obesa_genome_assembly,_chromosome:_1	AUGUSTUS	intron	61641674	61641884	0.69	+	.	ID=g2872.t2.intron1;Parent=g2872.t2;
OX451215.1_Phasia_obesa_genome_assembly,_chromosome:_1	AUGUSTUS	CDS	61641885	61641953	0.69	+	0	ID=g2872.t2.CDS2;Parent=g2872.t2;
OX451215.1_Phasia_obesa_genome_assembly,_chromosome:_1	AUGUSTUS	exon	61641885	61641953	.	+	.	ID=g2872.t2.exon2;Parent=g2872.t2;
OX451215.1_Phasia_obesa_genome_assembly,_chromosome:_1	AUGUSTUS	stop_codon	61641951	61641953	.	+	0	ID=g2872.t2.stop1;Parent=g2872.t2;
OX451215.1_Phasia_obesa_genome_assembly,_chromosome:_1	AUGUSTUS	gene	61644317	61645045	.	+	.	ID=g2873;
OX451215.1_Phasia_obesa_genome_assembly,_chromosome:_1	AUGUSTUS	mRNA	61644317	61645045	1	+	.	ID=g2873.t1;Parent=g2873;
OX451215.1_Phasia_obesa_genome_assembly,_chromosome:_1	AUGUSTUS	start_codon	61644317	61644319	.	+	0	ID=g2873.t1.start1;Parent=g2873.t1;
OX451215.1_Phasia_obesa_genome_assembly,_chromosome:_1	AUGUSTUS	CDS	61644317	61645045	1	+	0	ID=g2873.t1.CDS1;Parent=g2873.t1;
OX451215.1_Phasia_obesa_genome_assembly,_chromosome:_1	AUGUSTUS	exon	61644317	61645045	.	+	.	ID=g2873.t1.exon1;Parent=g2873.t1;
OX451215.1_Phasia_obesa_genome_assembly,_chromosome:_1	AUGUSTUS	stop_codon	61645043	61645045	.	+	0	ID=g2873.t1.stop1;Parent=g2873.t1;
OX451215.1_Phasia_obesa_genome_assembly,_chromosome:_1	AUGUSTUS	gene	61654341	61665528	.	+	.	ID=g2874;
OX451215.1_Phasia_obesa_genome_assembly,_chromosome:_1	AUGUSTUS	mRNA	61654341	61665528	1	+	.	ID=g2874.t1;Parent=g2874;
OX451215.1_Phasia_obesa_genome_assembly,_chromosome:_1	AUGUSTUS	start_codon	61654341	61654343	.	+	0	ID=g2874.t1.start1;Parent=g2874.t1;
OX451215.1_Phasia_obesa_genome_assembly,_chromosome:_1	AUGUSTUS	CDS	61654341	61654484	1	+	0	ID=g2874.t1.CDS1;Parent=g2874.t1;
OX451215.1_Phasia_obesa_genome_assembly,_chromosome:_1	AUGUSTUS	exon	61654341	61654484	.	+	.	ID=g2874.t1.exon1;Parent=g2874.t1;
OX451215.1_Phasia_obesa_genome_assembly,_chromosome:_1	AUGUSTUS	intron	61654485	61654551	1	+	.	ID=g2874.t1.intron1;Parent=g2874.t1;
OX451215.1_Phasia_obesa_genome_assembly,_chromosome:_1	AUGUSTUS	CDS	61654552	61655205	1	+	0	ID=g2874.t1.CDS2;Parent=g2874.t1;
OX451215.1_Phasia_obesa_genome_assembly,_chromosome:_1	AUGUSTUS	exon	61654552	61655205	.	+	.	ID=g2874.t1.exon2;Parent=g2874.t1;
OX451215.1_Phasia_obesa_genome_assembly,_chromosome:_1	AUGUSTUS	intron	61655206	61655267	1	+	.	ID=g2874.t1.intron2;Parent=g2874.t1;
OX451215.1_Phasia_obesa_genome_assembly,_chromosome:_1	AUGUSTUS	CDS	61655268	61656163	1	+	0	ID=g2874.t1.CDS3;Parent=g2874.t1;
OX451215.1_Phasia_obesa_genome_assembly,_chromosome:_1	AUGUSTUS	exon	61655268	61656163	.	+	.	ID=g2874.t1.exon3;Parent=g2874.t1;
OX451215.1_Phasia_obesa_genome_assembly,_chromosome:_1	AUGUSTUS	intron	61656164	61656217	1	+	.	ID=g2874.t1.intron3;Parent=g2874.t1;
OX451215.1_Phasia_obesa_genome_assembly,_chromosome:_1	AUGUSTUS	CDS	61656218	61656424	1	+	1	ID=g2874.t1.CDS4;Parent=g2874.t1;
OX451215.1_Phasia_obesa_genome_assembly,_chromosome:_1	AUGUSTUS	exon	61656218	61656424	.	+	.	ID=g2874.t1.exon4;Parent=g2874.t1;
OX451215.1_Phasia_obesa_genome_assembly,_chromosome:_1	AUGUSTUS	intron	61656425	61656495	1	+	.	ID=g2874.t1.intron4;Parent=g2874.t1;
OX451215.1_Phasia_obesa_genome_assembly,_chromosome:_1	AUGUSTUS	CDS	61656496	61657083	1	+	1	ID=g2874.t1.CDS5;Parent=g2874.t1;
OX451215.1_Phasia_obesa_genome_assembly,_chromosome:_1	AUGUSTUS	exon	61656496	61657083	.	+	.	ID=g2874.t1.exon5;Parent=g2874.t1;
OX451215.1_Phasia_obesa_genome_assembly,_chromosome:_1	AUGUSTUS	intron	61657084	61657158	1	+	.	ID=g2874.t1.intron5;Parent=g2874.t1;
OX451215.1_Phasia_obesa_genome_assembly,_chromosome:_1	AUGUSTUS	CDS	61657159	61657465	1	+	1	ID=g2874.t1.CDS6;Parent=g2874.t1;
OX451215.1_Phasia_obesa_genome_assembly,_chromosome:_1	AUGUSTUS	exon	61657159	61657465	.	+	.	ID=g2874.t1.exon6;Parent=g2874.t1;
OX451215.1_Phasia_obesa_genome_assembly,_chromosome:_1	AUGUSTUS	intron	61657466	61657532	1	+	.	ID=g2874.t1.intron6;Parent=g2874.t1;
OX451215.1_Phasia_obesa_genome_assembly,_chromosome:_1	AUGUSTUS	CDS	61657533	61657703	1	+	0	ID=g2874.t1.CDS7;Parent=g2874.t1;
OX451215.1_Phasia_obesa_genome_assembly,_chromosome:_1	AUGUSTUS	exon	61657533	61657703	.	+	.	ID=g2874.t1.exon7;Parent=g2874.t1;
OX451215.1_Phasia_obesa_genome_assembly,_chromosome:_1	AUGUSTUS	intron	61657704	61657763	1	+	.	ID=g2874.t1.intron7;Parent=g2874.t1;
OX451215.1_Phasia_obesa_genome_assembly,_chromosome:_1	AUGUSTUS	CDS	61657764	61657883	1	+	0	ID=g2874.t1.CDS8;Parent=g2874.t1;
OX451215.1_Phasia_obesa_genome_assembly,_chromosome:_1	AUGUSTUS	exon	61657764	61657883	.	+	.	ID=g2874.t1.exon8;Parent=g2874.t1;
OX451215.1_Phasia_obesa_genome_assembly,_chromosome:_1	AUGUSTUS	intron	61657884	61665399	1	+	.	ID=g2874.t1.intron8;Parent=g2874.t1;
OX451215.1_Phasia_obesa_genome_assembly,_chromosome:_1	AUGUSTUS	CDS	61665400	61665528	1	+	0	ID=g2874.t1.CDS9;Parent=g2874.t1;
OX451215.1_Phasia_obesa_genome_assembly,_chromosome:_1	AUGUSTUS	exon	61665400	61665528	.	+	.	ID=g2874.t1.exon9;Parent=g2874.t1;
OX451215.1_Phasia_obesa_genome_assembly,_chromosome:_1	AUGUSTUS	stop_codon	61665526	61665528	.	+	0	ID=g2874.t1.stop1;Parent=g2874.t1;
OX451215.1_Phasia_obesa_genome_assembly,_chromosome:_1	AUGUSTUS	gene	61690746	61697874	.	-	.	ID=g2875;
OX451215.1_Phasia_obesa_genome_assembly,_chromosome:_1	AUGUSTUS	mRNA	61690746	61697874	1	-	.	ID=g2875.t1;Parent=g2875;
OX451215.1_Phasia_obesa_genome_assembly,_chromosome:_1	AUGUSTUS	stop_codon	61690746	61690748	.	-	0	ID=g2875.t1.stop1;Parent=g2875.t1;
OX451215.1_Phasia_obesa_genome_assembly,_chromosome:_1	AUGUSTUS	CDS	61690746	61693873	1	-	2	ID=g2875.t1.CDS1;Parent=g2875.t1;
OX451215.1_Phasia_obesa_genome_assembly,_chromosome:_1	AUGUSTUS	exon	61690746	61693873	.	-	.	ID=g2875.t1.exon1;Parent=g2875.t1;
OX451215.1_Phasia_obesa_genome_assembly,_chromosome:_1	AUGUSTUS	intron	61693874	61693961	1	-	.	ID=g2875.t1.intron1;Parent=g2875.t1;
OX451215.1_Phasia_obesa_genome_assembly,_chromosome:_1	AUGUSTUS	CDS	61693962	61694195	1	-	2	ID=g2875.t1.CDS2;Parent=g2875.t1;
OX451215.1_Phasia_obesa_genome_assembly,_chromosome:_1	AUGUSTUS	exon	61693962	61694195	.	-	.	ID=g2875.t1.exon2;Parent=g2875.t1;
OX451215.1_Phasia_obesa_genome_assembly,_chromosome:_1	AUGUSTUS	intron	61694196	61696526	1	-	.	ID=g2875.t1.intron2;Parent=g2875.t1;
OX451215.1_Phasia_obesa_genome_assembly,_chromosome:_1	AUGUSTUS	CDS	61696527	61697874	1	-	0	ID=g2875.t1.CDS3;Parent=g2875.t1;
OX451215.1_Phasia_obesa_genome_assembly,_chromosome:_1	AUGUSTUS	exon	61696527	61697874	.	-	.	ID=g2875.t1.exon3;Parent=g2875.t1;
OX451215.1_Phasia_obesa_genome_assembly,_chromosome:_1	AUGUSTUS	start_codon	61697872	61697874	.	-	0	ID=g2875.t1.start1;Parent=g2875.t1;
OX451215.1_Phasia_obesa_genome_assembly,_chromosome:_1	AUGUSTUS	gene	61719902	61721735	.	-	.	ID=g2876;
OX451215.1_Phasia_obesa_genome_assembly,_chromosome:_1	AUGUSTUS	mRNA	61719902	61721735	1	-	.	ID=g2876.t1;Parent=g2876;
OX451215.1_Phasia_obesa_genome_assembly,_chromosome:_1	AUGUSTUS	stop_codon	61719902	61719904	.	-	0	ID=g2876.t1.stop1;Parent=g2876.t1;
OX451215.1_Phasia_obesa_genome_assembly,_chromosome:_1	AUGUSTUS	CDS	61719902	61721113	1	-	0	ID=g2876.t1.CDS1;Parent=g2876.t1;
OX451215.1_Phasia_obesa_genome_assembly,_chromosome:_1	AUGUSTUS	exon	61719902	61721113	.	-	.	ID=g2876.t1.exon1;Parent=g2876.t1;
OX451215.1_Phasia_obesa_genome_assembly,_chromosome:_1	AUGUSTUS	intron	61721114	61721541	1	-	.	ID=g2876.t1.intron1;Parent=g2876.t1;
OX451215.1_Phasia_obesa_genome_assembly,_chromosome:_1	AUGUSTUS	CDS	61721542	61721619	1	-	0	ID=g2876.t1.CDS2;Parent=g2876.t1;
OX451215.1_Phasia_obesa_genome_assembly,_chromosome:_1	AUGUSTUS	exon	61721542	61721619	.	-	.	ID=g2876.t1.exon2;Parent=g2876.t1;
OX451215.1_Phasia_obesa_genome_assembly,_chromosome:_1	AUGUSTUS	intron	61721620	61721732	1	-	.	ID=g2876.t1.intron2;Parent=g2876.t1;
OX451215.1_Phasia_obesa_genome_assembly,_chromosome:_1	AUGUSTUS	CDS	61721733	61721735	1	-	0	ID=g2876.t1.CDS3;Parent=g2876.t1;
OX451215.1_Phasia_obesa_genome_assembly,_chromosome:_1	AUGUSTUS	exon	61721733	61721735	.	-	.	ID=g2876.t1.exon3;Parent=g2876.t1;
OX451215.1_Phasia_obesa_genome_assembly,_chromosome:_1	AUGUSTUS	start_codon	61721733	61721735	.	-	0	ID=g2876.t1.start1;Parent=g2876.t1;
OX451215.1_Phasia_obesa_genome_assembly,_chromosome:_1	AUGUSTUS	gene	61722599	61725728	.	+	.	ID=g2877;
OX451215.1_Phasia_obesa_genome_assembly,_chromosome:_1	AUGUSTUS	mRNA	61722599	61725728	1	+	.	ID=g2877.t1;Parent=g2877;
OX451215.1_Phasia_obesa_genome_assembly,_chromosome:_1	AUGUSTUS	start_codon	61722599	61722601	.	+	0	ID=g2877.t1.start1;Parent=g2877.t1;
OX451215.1_Phasia_obesa_genome_assembly,_chromosome:_1	AUGUSTUS	CDS	61722599	61722628	1	+	0	ID=g2877.t1.CDS1;Parent=g2877.t1;
OX451215.1_Phasia_obesa_genome_assembly,_chromosome:_1	AUGUSTUS	exon	61722599	61722628	.	+	.	ID=g2877.t1.exon1;Parent=g2877.t1;
OX451215.1_Phasia_obesa_genome_assembly,_chromosome:_1	AUGUSTUS	intron	61722629	61722728	1	+	.	ID=g2877.t1.intron1;Parent=g2877.t1;
OX451215.1_Phasia_obesa_genome_assembly,_chromosome:_1	AUGUSTUS	CDS	61722729	61723215	1	+	0	ID=g2877.t1.CDS2;Parent=g2877.t1;
OX451215.1_Phasia_obesa_genome_assembly,_chromosome:_1	AUGUSTUS	exon	61722729	61723215	.	+	.	ID=g2877.t1.exon2;Parent=g2877.t1;
OX451215.1_Phasia_obesa_genome_assembly,_chromosome:_1	AUGUSTUS	intron	61723216	61724333	1	+	.	ID=g2877.t1.intron2;Parent=g2877.t1;
OX451215.1_Phasia_obesa_genome_assembly,_chromosome:_1	AUGUSTUS	CDS	61724334	61724773	1	+	2	ID=g2877.t1.CDS3;Parent=g2877.t1;
OX451215.1_Phasia_obesa_genome_assembly,_chromosome:_1	AUGUSTUS	exon	61724334	61724773	.	+	.	ID=g2877.t1.exon3;Parent=g2877.t1;
OX451215.1_Phasia_obesa_genome_assembly,_chromosome:_1	AUGUSTUS	intron	61724774	61725461	1	+	.	ID=g2877.t1.intron3;Parent=g2877.t1;
OX451215.1_Phasia_obesa_genome_assembly,_chromosome:_1	AUGUSTUS	CDS	61725462	61725728	1	+	0	ID=g2877.t1.CDS4;Parent=g2877.t1;
OX451215.1_Phasia_obesa_genome_assembly,_chromosome:_1	AUGUSTUS	exon	61725462	61725728	.	+	.	ID=g2877.t1.exon4;Parent=g2877.t1;
OX451215.1_Phasia_obesa_genome_assembly,_chromosome:_1	AUGUSTUS	stop_codon	61725726	61725728	.	+	0	ID=g2877.t1.stop1;Parent=g2877.t1;
OX451215.1_Phasia_obesa_genome_assembly,_chromosome:_1	AUGUSTUS	gene	61728235	61730281	.	-	.	ID=g2878;
OX451215.1_Phasia_obesa_genome_assembly,_chromosome:_1	AUGUSTUS	mRNA	61728235	61730281	0.68	-	.	ID=g2878.t1;Parent=g2878;
OX451215.1_Phasia_obesa_genome_assembly,_chromosome:_1	AUGUSTUS	stop_codon	61728235	61728237	.	-	0	ID=g2878.t1.stop1;Parent=g2878.t1;
OX451215.1_Phasia_obesa_genome_assembly,_chromosome:_1	AUGUSTUS	CDS	61728235	61728894	1	-	0	ID=g2878.t1.CDS1;Parent=g2878.t1;
OX451215.1_Phasia_obesa_genome_assembly,_chromosome:_1	AUGUSTUS	exon	61728235	61728894	.	-	.	ID=g2878.t1.exon1;Parent=g2878.t1;
OX451215.1_Phasia_obesa_genome_assembly,_chromosome:_1	AUGUSTUS	intron	61728895	61728993	1	-	.	ID=g2878.t1.intron1;Parent=g2878.t1;
OX451215.1_Phasia_obesa_genome_assembly,_chromosome:_1	AUGUSTUS	CDS	61728994	61729256	1	-	2	ID=g2878.t1.CDS2;Parent=g2878.t1;
OX451215.1_Phasia_obesa_genome_assembly,_chromosome:_1	AUGUSTUS	exon	61728994	61729256	.	-	.	ID=g2878.t1.exon2;Parent=g2878.t1;
OX451215.1_Phasia_obesa_genome_assembly,_chromosome:_1	AUGUSTUS	intron	61729257	61729826	0.68	-	.	ID=g2878.t1.intron2;Parent=g2878.t1;
OX451215.1_Phasia_obesa_genome_assembly,_chromosome:_1	AUGUSTUS	CDS	61729827	61730094	0.68	-	0	ID=g2878.t1.CDS3;Parent=g2878.t1;
OX451215.1_Phasia_obesa_genome_assembly,_chromosome:_1	AUGUSTUS	exon	61729827	61730094	.	-	.	ID=g2878.t1.exon3;Parent=g2878.t1;
OX451215.1_Phasia_obesa_genome_assembly,_chromosome:_1	AUGUSTUS	intron	61730095	61730155	1	-	.	ID=g2878.t1.intron3;Parent=g2878.t1;
OX451215.1_Phasia_obesa_genome_assembly,_chromosome:_1	AUGUSTUS	CDS	61730156	61730281	1	-	0	ID=g2878.t1.CDS4;Parent=g2878.t1;
OX451215.1_Phasia_obesa_genome_assembly,_chromosome:_1	AUGUSTUS	exon	61730156	61730281	.	-	.	ID=g2878.t1.exon4;Parent=g2878.t1;
OX451215.1_Phasia_obesa_genome_assembly,_chromosome:_1	AUGUSTUS	start_codon	61730279	61730281	.	-	0	ID=g2878.t1.start1;Parent=g2878.t1;
OX451215.1_Phasia_obesa_genome_assembly,_chromosome:_1	GeneMark.hmm3	mRNA	61728235	61729780	.	-	.	ID=g2878.t2;Parent=g2878;
OX451215.1_Phasia_obesa_genome_assembly,_chromosome:_1	GeneMark.hmm3	stop_codon	61728235	61728237	.	-	0	ID=g2878.t2.stop1;Parent=g2878.t2;
OX451215.1_Phasia_obesa_genome_assembly,_chromosome:_1	GeneMark.hmm3	CDS	61728235	61728894	.	-	0	ID=g2878.t2.CDS1;Parent=g2878.t2;
OX451215.1_Phasia_obesa_genome_assembly,_chromosome:_1	GeneMark.hmm3	exon	61728235	61728894	0	-	.	ID=g2878.t2.exon1;Parent=g2878.t2;
OX451215.1_Phasia_obesa_genome_assembly,_chromosome:_1	GeneMark.hmm3	intron	61728895	61728993	.	-	2	ID=g2878.t2.intron1;Parent=g2878.t2;
OX451215.1_Phasia_obesa_genome_assembly,_chromosome:_1	GeneMark.hmm3	CDS	61728994	61729256	.	-	2	ID=g2878.t2.CDS2;Parent=g2878.t2;
OX451215.1_Phasia_obesa_genome_assembly,_chromosome:_1	GeneMark.hmm3	exon	61728994	61729256	0	-	.	ID=g2878.t2.exon2;Parent=g2878.t2;
OX451215.1_Phasia_obesa_genome_assembly,_chromosome:_1	GeneMark.hmm3	intron	61729257	61729416	.	-	0	ID=g2878.t2.intron2;Parent=g2878.t2;
OX451215.1_Phasia_obesa_genome_assembly,_chromosome:_1	GeneMark.hmm3	CDS	61729417	61729780	.	-	0	ID=g2878.t2.CDS3;Parent=g2878.t2;
OX451215.1_Phasia_obesa_genome_assembly,_chromosome:_1	GeneMark.hmm3	exon	61729417	61729780	0	-	.	ID=g2878.t2.exon3;Parent=g2878.t2;
OX451215.1_Phasia_obesa_genome_assembly,_chromosome:_1	GeneMark.hmm3	start_codon	61729778	61729780	.	-	0	ID=g2878.t2.start1;Parent=g2878.t2;
OX451215.1_Phasia_obesa_genome_assembly,_chromosome:_1	GeneMark.hmm3	mRNA	61729804	61730281	.	-	.	ID=g2878.t3;Parent=g2878;
OX451215.1_Phasia_obesa_genome_assembly,_chromosome:_1	GeneMark.hmm3	stop_codon	61729804	61729806	.	-	0	ID=g2878.t3.stop1;Parent=g2878.t3;
OX451215.1_Phasia_obesa_genome_assembly,_chromosome:_1	GeneMark.hmm3	CDS	61729804	61730094	.	-	0	ID=g2878.t3.CDS1;Parent=g2878.t3;
OX451215.1_Phasia_obesa_genome_assembly,_chromosome:_1	GeneMark.hmm3	exon	61729804	61730094	0	-	.	ID=g2878.t3.exon1;Parent=g2878.t3;
OX451215.1_Phasia_obesa_genome_assembly,_chromosome:_1	GeneMark.hmm3	intron	61730095	61730155	.	-	0	ID=g2878.t3.intron1;Parent=g2878.t3;
OX451215.1_Phasia_obesa_genome_assembly,_chromosome:_1	GeneMark.hmm3	CDS	61730156	61730281	.	-	0	ID=g2878.t3.CDS2;Parent=g2878.t3;
OX451215.1_Phasia_obesa_genome_assembly,_chromosome:_1	GeneMark.hmm3	exon	61730156	61730281	0	-	.	ID=g2878.t3.exon2;Parent=g2878.t3;
OX451215.1_Phasia_obesa_genome_assembly,_chromosome:_1	GeneMark.hmm3	start_codon	61730279	61730281	.	-	0	ID=g2878.t3.start1;Parent=g2878.t3;
OX451215.1_Phasia_obesa_genome_assembly,_chromosome:_1	AUGUSTUS	gene	61746390	61768136	.	-	.	ID=g2879;
OX451215.1_Phasia_obesa_genome_assembly,_chromosome:_1	AUGUSTUS	mRNA	61746390	61768136	1	-	.	ID=g2879.t1;Parent=g2879;
OX451215.1_Phasia_obesa_genome_assembly,_chromosome:_1	AUGUSTUS	stop_codon	61746390	61746392	.	-	0	ID=g2879.t1.stop1;Parent=g2879.t1;
OX451215.1_Phasia_obesa_genome_assembly,_chromosome:_1	AUGUSTUS	CDS	61746390	61749359	1	-	0	ID=g2879.t1.CDS1;Parent=g2879.t1;
OX451215.1_Phasia_obesa_genome_assembly,_chromosome:_1	AUGUSTUS	exon	61746390	61749359	.	-	.	ID=g2879.t1.exon1;Parent=g2879.t1;
OX451215.1_Phasia_obesa_genome_assembly,_chromosome:_1	AUGUSTUS	intron	61749360	61749416	1	-	.	ID=g2879.t1.intron1;Parent=g2879.t1;
OX451215.1_Phasia_obesa_genome_assembly,_chromosome:_1	AUGUSTUS	CDS	61749417	61749610	1	-	2	ID=g2879.t1.CDS2;Parent=g2879.t1;
OX451215.1_Phasia_obesa_genome_assembly,_chromosome:_1	AUGUSTUS	exon	61749417	61749610	.	-	.	ID=g2879.t1.exon2;Parent=g2879.t1;
OX451215.1_Phasia_obesa_genome_assembly,_chromosome:_1	AUGUSTUS	intron	61749611	61749672	1	-	.	ID=g2879.t1.intron2;Parent=g2879.t1;
OX451215.1_Phasia_obesa_genome_assembly,_chromosome:_1	AUGUSTUS	CDS	61749673	61750482	1	-	2	ID=g2879.t1.CDS3;Parent=g2879.t1;
OX451215.1_Phasia_obesa_genome_assembly,_chromosome:_1	AUGUSTUS	exon	61749673	61750482	.	-	.	ID=g2879.t1.exon3;Parent=g2879.t1;
OX451215.1_Phasia_obesa_genome_assembly,_chromosome:_1	AUGUSTUS	intron	61750483	61763325	1	-	.	ID=g2879.t1.intron3;Parent=g2879.t1;
OX451215.1_Phasia_obesa_genome_assembly,_chromosome:_1	AUGUSTUS	CDS	61763326	61763425	1	-	0	ID=g2879.t1.CDS4;Parent=g2879.t1;
OX451215.1_Phasia_obesa_genome_assembly,_chromosome:_1	AUGUSTUS	exon	61763326	61763425	.	-	.	ID=g2879.t1.exon4;Parent=g2879.t1;
OX451215.1_Phasia_obesa_genome_assembly,_chromosome:_1	AUGUSTUS	intron	61763426	61766772	1	-	.	ID=g2879.t1.intron4;Parent=g2879.t1;
OX451215.1_Phasia_obesa_genome_assembly,_chromosome:_1	AUGUSTUS	CDS	61766773	61767032	1	-	2	ID=g2879.t1.CDS5;Parent=g2879.t1;
OX451215.1_Phasia_obesa_genome_assembly,_chromosome:_1	AUGUSTUS	exon	61766773	61767032	.	-	.	ID=g2879.t1.exon5;Parent=g2879.t1;
OX451215.1_Phasia_obesa_genome_assembly,_chromosome:_1	AUGUSTUS	intron	61767033	61767098	1	-	.	ID=g2879.t1.intron5;Parent=g2879.t1;
OX451215.1_Phasia_obesa_genome_assembly,_chromosome:_1	AUGUSTUS	CDS	61767099	61767449	1	-	2	ID=g2879.t1.CDS6;Parent=g2879.t1;
OX451215.1_Phasia_obesa_genome_assembly,_chromosome:_1	AUGUSTUS	exon	61767099	61767449	.	-	.	ID=g2879.t1.exon6;Parent=g2879.t1;
OX451215.1_Phasia_obesa_genome_assembly,_chromosome:_1	AUGUSTUS	intron	61767450	61767559	1	-	.	ID=g2879.t1.intron6;Parent=g2879.t1;
OX451215.1_Phasia_obesa_genome_assembly,_chromosome:_1	AUGUSTUS	CDS	61767560	61767709	1	-	2	ID=g2879.t1.CDS7;Parent=g2879.t1;
OX451215.1_Phasia_obesa_genome_assembly,_chromosome:_1	AUGUSTUS	exon	61767560	61767709	.	-	.	ID=g2879.t1.exon7;Parent=g2879.t1;
OX451215.1_Phasia_obesa_genome_assembly,_chromosome:_1	AUGUSTUS	intron	61767710	61768087	1	-	.	ID=g2879.t1.intron7;Parent=g2879.t1;
OX451215.1_Phasia_obesa_genome_assembly,_chromosome:_1	AUGUSTUS	CDS	61768088	61768136	1	-	0	ID=g2879.t1.CDS8;Parent=g2879.t1;
OX451215.1_Phasia_obesa_genome_assembly,_chromosome:_1	AUGUSTUS	exon	61768088	61768136	.	-	.	ID=g2879.t1.exon8;Parent=g2879.t1;
OX451215.1_Phasia_obesa_genome_assembly,_chromosome:_1	AUGUSTUS	start_codon	61768134	61768136	.	-	0	ID=g2879.t1.start1;Parent=g2879.t1;
OX451215.1_Phasia_obesa_genome_assembly,_chromosome:_1	AUGUSTUS	gene	61799238	61800296	.	-	.	ID=g2880;
OX451215.1_Phasia_obesa_genome_assembly,_chromosome:_1	AUGUSTUS	mRNA	61799238	61800296	0.57	-	.	ID=g2880.t1;Parent=g2880;
OX451215.1_Phasia_obesa_genome_assembly,_chromosome:_1	AUGUSTUS	stop_codon	61799238	61799240	.	-	0	ID=g2880.t1.stop1;Parent=g2880.t1;
OX451215.1_Phasia_obesa_genome_assembly,_chromosome:_1	AUGUSTUS	CDS	61799238	61799393	0.95	-	0	ID=g2880.t1.CDS1;Parent=g2880.t1;
OX451215.1_Phasia_obesa_genome_assembly,_chromosome:_1	AUGUSTUS	exon	61799238	61799393	.	-	.	ID=g2880.t1.exon1;Parent=g2880.t1;
OX451215.1_Phasia_obesa_genome_assembly,_chromosome:_1	AUGUSTUS	intron	61799394	61799843	0.57	-	.	ID=g2880.t1.intron1;Parent=g2880.t1;
OX451215.1_Phasia_obesa_genome_assembly,_chromosome:_1	AUGUSTUS	CDS	61799844	61800296	0.59	-	0	ID=g2880.t1.CDS2;Parent=g2880.t1;
OX451215.1_Phasia_obesa_genome_assembly,_chromosome:_1	AUGUSTUS	exon	61799844	61800296	.	-	.	ID=g2880.t1.exon2;Parent=g2880.t1;
OX451215.1_Phasia_obesa_genome_assembly,_chromosome:_1	AUGUSTUS	start_codon	61800294	61800296	.	-	0	ID=g2880.t1.start1;Parent=g2880.t1;
OX451215.1_Phasia_obesa_genome_assembly,_chromosome:_1	AUGUSTUS	gene	61848790	61849041	.	+	.	ID=g2881;
OX451215.1_Phasia_obesa_genome_assembly,_chromosome:_1	AUGUSTUS	mRNA	61848790	61849041	1	+	.	ID=g2881.t1;Parent=g2881;
OX451215.1_Phasia_obesa_genome_assembly,_chromosome:_1	AUGUSTUS	start_codon	61848790	61848792	.	+	0	ID=g2881.t1.start1;Parent=g2881.t1;
OX451215.1_Phasia_obesa_genome_assembly,_chromosome:_1	AUGUSTUS	CDS	61848790	61849041	1	+	0	ID=g2881.t1.CDS1;Parent=g2881.t1;
OX451215.1_Phasia_obesa_genome_assembly,_chromosome:_1	AUGUSTUS	exon	61848790	61849041	.	+	.	ID=g2881.t1.exon1;Parent=g2881.t1;
OX451215.1_Phasia_obesa_genome_assembly,_chromosome:_1	AUGUSTUS	stop_codon	61849039	61849041	.	+	0	ID=g2881.t1.stop1;Parent=g2881.t1;
OX451215.1_Phasia_obesa_genome_assembly,_chromosome:_1	AUGUSTUS	gene	61849144	61854793	.	+	.	ID=g2882;
OX451215.1_Phasia_obesa_genome_assembly,_chromosome:_1	AUGUSTUS	mRNA	61849144	61854793	1	+	.	ID=g2882.t1;Parent=g2882;
OX451215.1_Phasia_obesa_genome_assembly,_chromosome:_1	AUGUSTUS	start_codon	61849144	61849146	.	+	0	ID=g2882.t1.start1;Parent=g2882.t1;
OX451215.1_Phasia_obesa_genome_assembly,_chromosome:_1	AUGUSTUS	CDS	61849144	61849314	1	+	0	ID=g2882.t1.CDS1;Parent=g2882.t1;
OX451215.1_Phasia_obesa_genome_assembly,_chromosome:_1	AUGUSTUS	exon	61849144	61849314	.	+	.	ID=g2882.t1.exon1;Parent=g2882.t1;
OX451215.1_Phasia_obesa_genome_assembly,_chromosome:_1	AUGUSTUS	intron	61849315	61849379	1	+	.	ID=g2882.t1.intron1;Parent=g2882.t1;
OX451215.1_Phasia_obesa_genome_assembly,_chromosome:_1	AUGUSTUS	CDS	61849380	61849815	1	+	0	ID=g2882.t1.CDS2;Parent=g2882.t1;
OX451215.1_Phasia_obesa_genome_assembly,_chromosome:_1	AUGUSTUS	exon	61849380	61849815	.	+	.	ID=g2882.t1.exon2;Parent=g2882.t1;
OX451215.1_Phasia_obesa_genome_assembly,_chromosome:_1	AUGUSTUS	intron	61849816	61853291	1	+	.	ID=g2882.t1.intron2;Parent=g2882.t1;
OX451215.1_Phasia_obesa_genome_assembly,_chromosome:_1	AUGUSTUS	CDS	61853292	61854793	1	+	2	ID=g2882.t1.CDS3;Parent=g2882.t1;
OX451215.1_Phasia_obesa_genome_assembly,_chromosome:_1	AUGUSTUS	exon	61853292	61854793	.	+	.	ID=g2882.t1.exon3;Parent=g2882.t1;
OX451215.1_Phasia_obesa_genome_assembly,_chromosome:_1	AUGUSTUS	stop_codon	61854791	61854793	.	+	0	ID=g2882.t1.stop1;Parent=g2882.t1;
OX451215.1_Phasia_obesa_genome_assembly,_chromosome:_1	AUGUSTUS	gene	61859258	61860654	.	-	.	ID=g2883;
OX451215.1_Phasia_obesa_genome_assembly,_chromosome:_1	AUGUSTUS	mRNA	61859258	61860654	1	-	.	ID=g2883.t1;Parent=g2883;
OX451215.1_Phasia_obesa_genome_assembly,_chromosome:_1	AUGUSTUS	stop_codon	61859258	61859260	.	-	0	ID=g2883.t1.stop1;Parent=g2883.t1;
OX451215.1_Phasia_obesa_genome_assembly,_chromosome:_1	AUGUSTUS	CDS	61859258	61860205	1	-	0	ID=g2883.t1.CDS1;Parent=g2883.t1;
OX451215.1_Phasia_obesa_genome_assembly,_chromosome:_1	AUGUSTUS	exon	61859258	61860205	.	-	.	ID=g2883.t1.exon1;Parent=g2883.t1;
OX451215.1_Phasia_obesa_genome_assembly,_chromosome:_1	AUGUSTUS	intron	61860206	61860261	1	-	.	ID=g2883.t1.intron1;Parent=g2883.t1;
OX451215.1_Phasia_obesa_genome_assembly,_chromosome:_1	AUGUSTUS	CDS	61860262	61860654	1	-	0	ID=g2883.t1.CDS2;Parent=g2883.t1;
OX451215.1_Phasia_obesa_genome_assembly,_chromosome:_1	AUGUSTUS	exon	61860262	61860654	.	-	.	ID=g2883.t1.exon2;Parent=g2883.t1;
OX451215.1_Phasia_obesa_genome_assembly,_chromosome:_1	AUGUSTUS	start_codon	61860652	61860654	.	-	0	ID=g2883.t1.start1;Parent=g2883.t1;
OX451215.1_Phasia_obesa_genome_assembly,_chromosome:_1	AUGUSTUS	gene	61867266	61870540	.	-	.	ID=g2884;
OX451215.1_Phasia_obesa_genome_assembly,_chromosome:_1	AUGUSTUS	mRNA	61867266	61870540	1	-	.	ID=g2884.t1;Parent=g2884;
OX451215.1_Phasia_obesa_genome_assembly,_chromosome:_1	AUGUSTUS	stop_codon	61867266	61867268	.	-	0	ID=g2884.t1.stop1;Parent=g2884.t1;
OX451215.1_Phasia_obesa_genome_assembly,_chromosome:_1	AUGUSTUS	CDS	61867266	61867542	1	-	1	ID=g2884.t1.CDS1;Parent=g2884.t1;
OX451215.1_Phasia_obesa_genome_assembly,_chromosome:_1	AUGUSTUS	exon	61867266	61867542	.	-	.	ID=g2884.t1.exon1;Parent=g2884.t1;
OX451215.1_Phasia_obesa_genome_assembly,_chromosome:_1	AUGUSTUS	intron	61867543	61867607	1	-	.	ID=g2884.t1.intron1;Parent=g2884.t1;
OX451215.1_Phasia_obesa_genome_assembly,_chromosome:_1	AUGUSTUS	CDS	61867608	61868008	1	-	0	ID=g2884.t1.CDS2;Parent=g2884.t1;
OX451215.1_Phasia_obesa_genome_assembly,_chromosome:_1	AUGUSTUS	exon	61867608	61868008	.	-	.	ID=g2884.t1.exon2;Parent=g2884.t1;
OX451215.1_Phasia_obesa_genome_assembly,_chromosome:_1	AUGUSTUS	intron	61868009	61870141	1	-	.	ID=g2884.t1.intron2;Parent=g2884.t1;
OX451215.1_Phasia_obesa_genome_assembly,_chromosome:_1	AUGUSTUS	CDS	61870142	61870540	1	-	0	ID=g2884.t1.CDS3;Parent=g2884.t1;
OX451215.1_Phasia_obesa_genome_assembly,_chromosome:_1	AUGUSTUS	exon	61870142	61870540	.	-	.	ID=g2884.t1.exon3;Parent=g2884.t1;
OX451215.1_Phasia_obesa_genome_assembly,_chromosome:_1	AUGUSTUS	start_codon	61870538	61870540	.	-	0	ID=g2884.t1.start1;Parent=g2884.t1;
OX451215.1_Phasia_obesa_genome_assembly,_chromosome:_1	AUGUSTUS	gene	61873749	61874414	.	+	.	ID=g2885;
OX451215.1_Phasia_obesa_genome_assembly,_chromosome:_1	AUGUSTUS	mRNA	61873749	61874414	1	+	.	ID=g2885.t1;Parent=g2885;
OX451215.1_Phasia_obesa_genome_assembly,_chromosome:_1	AUGUSTUS	start_codon	61873749	61873751	.	+	0	ID=g2885.t1.start1;Parent=g2885.t1;
OX451215.1_Phasia_obesa_genome_assembly,_chromosome:_1	AUGUSTUS	CDS	61873749	61874414	1	+	0	ID=g2885.t1.CDS1;Parent=g2885.t1;
OX451215.1_Phasia_obesa_genome_assembly,_chromosome:_1	AUGUSTUS	exon	61873749	61874414	.	+	.	ID=g2885.t1.exon1;Parent=g2885.t1;
OX451215.1_Phasia_obesa_genome_assembly,_chromosome:_1	AUGUSTUS	stop_codon	61874412	61874414	.	+	0	ID=g2885.t1.stop1;Parent=g2885.t1;
OX451215.1_Phasia_obesa_genome_assembly,_chromosome:_1	AUGUSTUS	gene	61883667	61884757	.	+	.	ID=g2886;
OX451215.1_Phasia_obesa_genome_assembly,_chromosome:_1	AUGUSTUS	mRNA	61883667	61884757	0.4	+	.	ID=g2886.t1;Parent=g2886;
OX451215.1_Phasia_obesa_genome_assembly,_chromosome:_1	AUGUSTUS	CDS	61883667	61883669	0.4	+	0	ID=g2886.t1.CDS1;Parent=g2886.t1;
OX451215.1_Phasia_obesa_genome_assembly,_chromosome:_1	AUGUSTUS	exon	61883667	61883669	.	+	.	ID=g2886.t1.exon1;Parent=g2886.t1;
OX451215.1_Phasia_obesa_genome_assembly,_chromosome:_1	AUGUSTUS	start_codon	61883667	61883669	.	+	0	ID=g2886.t1.start1;Parent=g2886.t1;
OX451215.1_Phasia_obesa_genome_assembly,_chromosome:_1	AUGUSTUS	intron	61883670	61884514	0.4	+	.	ID=g2886.t1.intron1;Parent=g2886.t1;
OX451215.1_Phasia_obesa_genome_assembly,_chromosome:_1	AUGUSTUS	CDS	61884515	61884757	0.89	+	0	ID=g2886.t1.CDS2;Parent=g2886.t1;
OX451215.1_Phasia_obesa_genome_assembly,_chromosome:_1	AUGUSTUS	exon	61884515	61884757	.	+	.	ID=g2886.t1.exon2;Parent=g2886.t1;
OX451215.1_Phasia_obesa_genome_assembly,_chromosome:_1	AUGUSTUS	stop_codon	61884755	61884757	.	+	0	ID=g2886.t1.stop1;Parent=g2886.t1;
OX451215.1_Phasia_obesa_genome_assembly,_chromosome:_1	AUGUSTUS	gene	61889521	61890930	.	+	.	ID=g2887;
OX451215.1_Phasia_obesa_genome_assembly,_chromosome:_1	AUGUSTUS	mRNA	61889521	61890930	1	+	.	ID=g2887.t1;Parent=g2887;
OX451215.1_Phasia_obesa_genome_assembly,_chromosome:_1	AUGUSTUS	start_codon	61889521	61889523	.	+	0	ID=g2887.t1.start1;Parent=g2887.t1;
OX451215.1_Phasia_obesa_genome_assembly,_chromosome:_1	AUGUSTUS	CDS	61889521	61890930	1	+	0	ID=g2887.t1.CDS1;Parent=g2887.t1;
OX451215.1_Phasia_obesa_genome_assembly,_chromosome:_1	AUGUSTUS	exon	61889521	61890930	.	+	.	ID=g2887.t1.exon1;Parent=g2887.t1;
OX451215.1_Phasia_obesa_genome_assembly,_chromosome:_1	AUGUSTUS	stop_codon	61890928	61890930	.	+	0	ID=g2887.t1.stop1;Parent=g2887.t1;
OX451215.1_Phasia_obesa_genome_assembly,_chromosome:_1	AUGUSTUS	gene	61891234	61891743	.	-	.	ID=g2888;
OX451215.1_Phasia_obesa_genome_assembly,_chromosome:_1	AUGUSTUS	mRNA	61891234	61891743	1	-	.	ID=g2888.t1;Parent=g2888;
OX451215.1_Phasia_obesa_genome_assembly,_chromosome:_1	AUGUSTUS	stop_codon	61891234	61891236	.	-	0	ID=g2888.t1.stop1;Parent=g2888.t1;
OX451215.1_Phasia_obesa_genome_assembly,_chromosome:_1	AUGUSTUS	CDS	61891234	61891372	1	-	1	ID=g2888.t1.CDS1;Parent=g2888.t1;
OX451215.1_Phasia_obesa_genome_assembly,_chromosome:_1	AUGUSTUS	exon	61891234	61891372	.	-	.	ID=g2888.t1.exon1;Parent=g2888.t1;
OX451215.1_Phasia_obesa_genome_assembly,_chromosome:_1	AUGUSTUS	intron	61891373	61891435	1	-	.	ID=g2888.t1.intron1;Parent=g2888.t1;
OX451215.1_Phasia_obesa_genome_assembly,_chromosome:_1	AUGUSTUS	CDS	61891436	61891743	1	-	0	ID=g2888.t1.CDS2;Parent=g2888.t1;
OX451215.1_Phasia_obesa_genome_assembly,_chromosome:_1	AUGUSTUS	exon	61891436	61891743	.	-	.	ID=g2888.t1.exon2;Parent=g2888.t1;
OX451215.1_Phasia_obesa_genome_assembly,_chromosome:_1	AUGUSTUS	start_codon	61891741	61891743	.	-	0	ID=g2888.t1.start1;Parent=g2888.t1;
OX451215.1_Phasia_obesa_genome_assembly,_chromosome:_1	AUGUSTUS	gene	61894695	61965261	.	+	.	ID=g2889;
OX451215.1_Phasia_obesa_genome_assembly,_chromosome:_1	AUGUSTUS	mRNA	61894695	61965261	1	+	.	ID=g2889.t1;Parent=g2889;
OX451215.1_Phasia_obesa_genome_assembly,_chromosome:_1	AUGUSTUS	start_codon	61894695	61894697	.	+	0	ID=g2889.t1.start1;Parent=g2889.t1;
OX451215.1_Phasia_obesa_genome_assembly,_chromosome:_1	AUGUSTUS	CDS	61894695	61896089	1	+	0	ID=g2889.t1.CDS1;Parent=g2889.t1;
OX451215.1_Phasia_obesa_genome_assembly,_chromosome:_1	AUGUSTUS	exon	61894695	61896089	.	+	.	ID=g2889.t1.exon1;Parent=g2889.t1;
OX451215.1_Phasia_obesa_genome_assembly,_chromosome:_1	AUGUSTUS	intron	61896090	61935945	1	+	.	ID=g2889.t1.intron1;Parent=g2889.t1;
OX451215.1_Phasia_obesa_genome_assembly,_chromosome:_1	AUGUSTUS	CDS	61935946	61935984	1	+	0	ID=g2889.t1.CDS2;Parent=g2889.t1;
OX451215.1_Phasia_obesa_genome_assembly,_chromosome:_1	AUGUSTUS	exon	61935946	61935984	.	+	.	ID=g2889.t1.exon2;Parent=g2889.t1;
OX451215.1_Phasia_obesa_genome_assembly,_chromosome:_1	AUGUSTUS	intron	61935985	61936596	1	+	.	ID=g2889.t1.intron2;Parent=g2889.t1;
OX451215.1_Phasia_obesa_genome_assembly,_chromosome:_1	AUGUSTUS	CDS	61936597	61936897	1	+	0	ID=g2889.t1.CDS3;Parent=g2889.t1;
OX451215.1_Phasia_obesa_genome_assembly,_chromosome:_1	AUGUSTUS	exon	61936597	61936897	.	+	.	ID=g2889.t1.exon3;Parent=g2889.t1;
OX451215.1_Phasia_obesa_genome_assembly,_chromosome:_1	AUGUSTUS	intron	61936898	61936983	1	+	.	ID=g2889.t1.intron3;Parent=g2889.t1;
OX451215.1_Phasia_obesa_genome_assembly,_chromosome:_1	AUGUSTUS	CDS	61936984	61937080	1	+	2	ID=g2889.t1.CDS4;Parent=g2889.t1;
OX451215.1_Phasia_obesa_genome_assembly,_chromosome:_1	AUGUSTUS	exon	61936984	61937080	.	+	.	ID=g2889.t1.exon4;Parent=g2889.t1;
OX451215.1_Phasia_obesa_genome_assembly,_chromosome:_1	AUGUSTUS	intron	61937081	61942771	1	+	.	ID=g2889.t1.intron4;Parent=g2889.t1;
OX451215.1_Phasia_obesa_genome_assembly,_chromosome:_1	AUGUSTUS	CDS	61942772	61942931	1	+	1	ID=g2889.t1.CDS5;Parent=g2889.t1;
OX451215.1_Phasia_obesa_genome_assembly,_chromosome:_1	AUGUSTUS	exon	61942772	61942931	.	+	.	ID=g2889.t1.exon5;Parent=g2889.t1;
OX451215.1_Phasia_obesa_genome_assembly,_chromosome:_1	AUGUSTUS	intron	61942932	61943019	1	+	.	ID=g2889.t1.intron5;Parent=g2889.t1;
OX451215.1_Phasia_obesa_genome_assembly,_chromosome:_1	AUGUSTUS	CDS	61943020	61943319	1	+	0	ID=g2889.t1.CDS6;Parent=g2889.t1;
OX451215.1_Phasia_obesa_genome_assembly,_chromosome:_1	AUGUSTUS	exon	61943020	61943319	.	+	.	ID=g2889.t1.exon6;Parent=g2889.t1;
OX451215.1_Phasia_obesa_genome_assembly,_chromosome:_1	AUGUSTUS	intron	61943320	61943615	1	+	.	ID=g2889.t1.intron6;Parent=g2889.t1;
OX451215.1_Phasia_obesa_genome_assembly,_chromosome:_1	AUGUSTUS	CDS	61943616	61945730	1	+	0	ID=g2889.t1.CDS7;Parent=g2889.t1;
OX451215.1_Phasia_obesa_genome_assembly,_chromosome:_1	AUGUSTUS	exon	61943616	61945730	.	+	.	ID=g2889.t1.exon7;Parent=g2889.t1;
OX451215.1_Phasia_obesa_genome_assembly,_chromosome:_1	AUGUSTUS	intron	61945731	61945804	1	+	.	ID=g2889.t1.intron7;Parent=g2889.t1;
OX451215.1_Phasia_obesa_genome_assembly,_chromosome:_1	AUGUSTUS	CDS	61945805	61945934	1	+	0	ID=g2889.t1.CDS8;Parent=g2889.t1;
OX451215.1_Phasia_obesa_genome_assembly,_chromosome:_1	AUGUSTUS	exon	61945805	61945934	.	+	.	ID=g2889.t1.exon8;Parent=g2889.t1;
OX451215.1_Phasia_obesa_genome_assembly,_chromosome:_1	AUGUSTUS	intron	61945935	61946464	1	+	.	ID=g2889.t1.intron8;Parent=g2889.t1;
OX451215.1_Phasia_obesa_genome_assembly,_chromosome:_1	AUGUSTUS	CDS	61946465	61946928	1	+	2	ID=g2889.t1.CDS9;Parent=g2889.t1;
OX451215.1_Phasia_obesa_genome_assembly,_chromosome:_1	AUGUSTUS	exon	61946465	61946928	.	+	.	ID=g2889.t1.exon9;Parent=g2889.t1;
OX451215.1_Phasia_obesa_genome_assembly,_chromosome:_1	AUGUSTUS	intron	61946929	61947010	1	+	.	ID=g2889.t1.intron9;Parent=g2889.t1;
OX451215.1_Phasia_obesa_genome_assembly,_chromosome:_1	AUGUSTUS	CDS	61947011	61948576	1	+	0	ID=g2889.t1.CDS10;Parent=g2889.t1;
OX451215.1_Phasia_obesa_genome_assembly,_chromosome:_1	AUGUSTUS	exon	61947011	61948576	.	+	.	ID=g2889.t1.exon10;Parent=g2889.t1;
OX451215.1_Phasia_obesa_genome_assembly,_chromosome:_1	AUGUSTUS	intron	61948577	61954387	1	+	.	ID=g2889.t1.intron10;Parent=g2889.t1;
OX451215.1_Phasia_obesa_genome_assembly,_chromosome:_1	AUGUSTUS	CDS	61954388	61954681	1	+	0	ID=g2889.t1.CDS11;Parent=g2889.t1;
OX451215.1_Phasia_obesa_genome_assembly,_chromosome:_1	AUGUSTUS	exon	61954388	61954681	.	+	.	ID=g2889.t1.exon11;Parent=g2889.t1;
OX451215.1_Phasia_obesa_genome_assembly,_chromosome:_1	AUGUSTUS	intron	61954682	61955185	1	+	.	ID=g2889.t1.intron11;Parent=g2889.t1;
OX451215.1_Phasia_obesa_genome_assembly,_chromosome:_1	AUGUSTUS	CDS	61955186	61956010	1	+	0	ID=g2889.t1.CDS12;Parent=g2889.t1;
OX451215.1_Phasia_obesa_genome_assembly,_chromosome:_1	AUGUSTUS	exon	61955186	61956010	.	+	.	ID=g2889.t1.exon12;Parent=g2889.t1;
OX451215.1_Phasia_obesa_genome_assembly,_chromosome:_1	AUGUSTUS	intron	61956011	61956113	1	+	.	ID=g2889.t1.intron12;Parent=g2889.t1;
OX451215.1_Phasia_obesa_genome_assembly,_chromosome:_1	AUGUSTUS	CDS	61956114	61956552	1	+	0	ID=g2889.t1.CDS13;Parent=g2889.t1;
OX451215.1_Phasia_obesa_genome_assembly,_chromosome:_1	AUGUSTUS	exon	61956114	61956552	.	+	.	ID=g2889.t1.exon13;Parent=g2889.t1;
OX451215.1_Phasia_obesa_genome_assembly,_chromosome:_1	AUGUSTUS	intron	61956553	61956671	1	+	.	ID=g2889.t1.intron13;Parent=g2889.t1;
OX451215.1_Phasia_obesa_genome_assembly,_chromosome:_1	AUGUSTUS	CDS	61956672	61962127	1	+	2	ID=g2889.t1.CDS14;Parent=g2889.t1;
OX451215.1_Phasia_obesa_genome_assembly,_chromosome:_1	AUGUSTUS	exon	61956672	61962127	.	+	.	ID=g2889.t1.exon14;Parent=g2889.t1;
OX451215.1_Phasia_obesa_genome_assembly,_chromosome:_1	AUGUSTUS	intron	61962128	61962269	1	+	.	ID=g2889.t1.intron14;Parent=g2889.t1;
OX451215.1_Phasia_obesa_genome_assembly,_chromosome:_1	AUGUSTUS	CDS	61962270	61962440	1	+	0	ID=g2889.t1.CDS15;Parent=g2889.t1;
OX451215.1_Phasia_obesa_genome_assembly,_chromosome:_1	AUGUSTUS	exon	61962270	61962440	.	+	.	ID=g2889.t1.exon15;Parent=g2889.t1;
OX451215.1_Phasia_obesa_genome_assembly,_chromosome:_1	AUGUSTUS	intron	61962441	61965234	1	+	.	ID=g2889.t1.intron15;Parent=g2889.t1;
OX451215.1_Phasia_obesa_genome_assembly,_chromosome:_1	AUGUSTUS	CDS	61965235	61965261	1	+	0	ID=g2889.t1.CDS16;Parent=g2889.t1;
OX451215.1_Phasia_obesa_genome_assembly,_chromosome:_1	AUGUSTUS	exon	61965235	61965261	.	+	.	ID=g2889.t1.exon16;Parent=g2889.t1;
OX451215.1_Phasia_obesa_genome_assembly,_chromosome:_1	AUGUSTUS	stop_codon	61965259	61965261	.	+	0	ID=g2889.t1.stop1;Parent=g2889.t1;
OX451215.1_Phasia_obesa_genome_assembly,_chromosome:_1	AUGUSTUS	gene	61980445	61982875	.	-	.	ID=g2890;
OX451215.1_Phasia_obesa_genome_assembly,_chromosome:_1	AUGUSTUS	mRNA	61980445	61982875	1	-	.	ID=g2890.t1;Parent=g2890;
OX451215.1_Phasia_obesa_genome_assembly,_chromosome:_1	AUGUSTUS	stop_codon	61980445	61980447	.	-	0	ID=g2890.t1.stop1;Parent=g2890.t1;
OX451215.1_Phasia_obesa_genome_assembly,_chromosome:_1	AUGUSTUS	CDS	61980445	61980596	1	-	2	ID=g2890.t1.CDS1;Parent=g2890.t1;
OX451215.1_Phasia_obesa_genome_assembly,_chromosome:_1	AUGUSTUS	exon	61980445	61980596	.	-	.	ID=g2890.t1.exon1;Parent=g2890.t1;
OX451215.1_Phasia_obesa_genome_assembly,_chromosome:_1	AUGUSTUS	intron	61980597	61981121	1	-	.	ID=g2890.t1.intron1;Parent=g2890.t1;
OX451215.1_Phasia_obesa_genome_assembly,_chromosome:_1	AUGUSTUS	CDS	61981122	61982482	1	-	1	ID=g2890.t1.CDS2;Parent=g2890.t1;
OX451215.1_Phasia_obesa_genome_assembly,_chromosome:_1	AUGUSTUS	exon	61981122	61982482	.	-	.	ID=g2890.t1.exon2;Parent=g2890.t1;
OX451215.1_Phasia_obesa_genome_assembly,_chromosome:_1	AUGUSTUS	intron	61982483	61982539	1	-	.	ID=g2890.t1.intron2;Parent=g2890.t1;
OX451215.1_Phasia_obesa_genome_assembly,_chromosome:_1	AUGUSTUS	CDS	61982540	61982756	1	-	2	ID=g2890.t1.CDS3;Parent=g2890.t1;
OX451215.1_Phasia_obesa_genome_assembly,_chromosome:_1	AUGUSTUS	exon	61982540	61982756	.	-	.	ID=g2890.t1.exon3;Parent=g2890.t1;
OX451215.1_Phasia_obesa_genome_assembly,_chromosome:_1	AUGUSTUS	intron	61982757	61982817	1	-	.	ID=g2890.t1.intron3;Parent=g2890.t1;
OX451215.1_Phasia_obesa_genome_assembly,_chromosome:_1	AUGUSTUS	CDS	61982818	61982875	1	-	0	ID=g2890.t1.CDS4;Parent=g2890.t1;
OX451215.1_Phasia_obesa_genome_assembly,_chromosome:_1	AUGUSTUS	exon	61982818	61982875	.	-	.	ID=g2890.t1.exon4;Parent=g2890.t1;
OX451215.1_Phasia_obesa_genome_assembly,_chromosome:_1	AUGUSTUS	start_codon	61982873	61982875	.	-	0	ID=g2890.t1.start1;Parent=g2890.t1;
OX451215.1_Phasia_obesa_genome_assembly,_chromosome:_1	AUGUSTUS	gene	62003121	62004026	.	+	.	ID=g2891;
OX451215.1_Phasia_obesa_genome_assembly,_chromosome:_1	AUGUSTUS	mRNA	62003121	62004026	1	+	.	ID=g2891.t1;Parent=g2891;
OX451215.1_Phasia_obesa_genome_assembly,_chromosome:_1	AUGUSTUS	start_codon	62003121	62003123	.	+	0	ID=g2891.t1.start1;Parent=g2891.t1;
OX451215.1_Phasia_obesa_genome_assembly,_chromosome:_1	AUGUSTUS	CDS	62003121	62004026	1	+	0	ID=g2891.t1.CDS1;Parent=g2891.t1;
OX451215.1_Phasia_obesa_genome_assembly,_chromosome:_1	AUGUSTUS	exon	62003121	62004026	.	+	.	ID=g2891.t1.exon1;Parent=g2891.t1;
OX451215.1_Phasia_obesa_genome_assembly,_chromosome:_1	AUGUSTUS	stop_codon	62004024	62004026	.	+	0	ID=g2891.t1.stop1;Parent=g2891.t1;
OX451215.1_Phasia_obesa_genome_assembly,_chromosome:_1	AUGUSTUS	gene	62005211	62008012	.	+	.	ID=g2892;
OX451215.1_Phasia_obesa_genome_assembly,_chromosome:_1	AUGUSTUS	mRNA	62005211	62008012	1	+	.	ID=g2892.t1;Parent=g2892;
OX451215.1_Phasia_obesa_genome_assembly,_chromosome:_1	AUGUSTUS	start_codon	62005211	62005213	.	+	0	ID=g2892.t1.start1;Parent=g2892.t1;
OX451215.1_Phasia_obesa_genome_assembly,_chromosome:_1	AUGUSTUS	CDS	62005211	62008012	1	+	0	ID=g2892.t1.CDS1;Parent=g2892.t1;
OX451215.1_Phasia_obesa_genome_assembly,_chromosome:_1	AUGUSTUS	exon	62005211	62008012	.	+	.	ID=g2892.t1.exon1;Parent=g2892.t1;
OX451215.1_Phasia_obesa_genome_assembly,_chromosome:_1	AUGUSTUS	stop_codon	62008010	62008012	.	+	0	ID=g2892.t1.stop1;Parent=g2892.t1;
OX451215.1_Phasia_obesa_genome_assembly,_chromosome:_1	AUGUSTUS	gene	62037207	62037479	.	-	.	ID=g2893;
OX451215.1_Phasia_obesa_genome_assembly,_chromosome:_1	AUGUSTUS	mRNA	62037207	62037479	0.97	-	.	ID=g2893.t1;Parent=g2893;
OX451215.1_Phasia_obesa_genome_assembly,_chromosome:_1	AUGUSTUS	stop_codon	62037207	62037209	.	-	0	ID=g2893.t1.stop1;Parent=g2893.t1;
OX451215.1_Phasia_obesa_genome_assembly,_chromosome:_1	AUGUSTUS	CDS	62037207	62037479	0.97	-	0	ID=g2893.t1.CDS1;Parent=g2893.t1;
OX451215.1_Phasia_obesa_genome_assembly,_chromosome:_1	AUGUSTUS	exon	62037207	62037479	.	-	.	ID=g2893.t1.exon1;Parent=g2893.t1;
OX451215.1_Phasia_obesa_genome_assembly,_chromosome:_1	AUGUSTUS	start_codon	62037477	62037479	.	-	0	ID=g2893.t1.start1;Parent=g2893.t1;
OX451215.1_Phasia_obesa_genome_assembly,_chromosome:_1	AUGUSTUS	gene	62037988	62038212	.	-	.	ID=g2894;
OX451215.1_Phasia_obesa_genome_assembly,_chromosome:_1	AUGUSTUS	mRNA	62037988	62038212	0.98	-	.	ID=g2894.t1;Parent=g2894;
OX451215.1_Phasia_obesa_genome_assembly,_chromosome:_1	AUGUSTUS	stop_codon	62037988	62037990	.	-	0	ID=g2894.t1.stop1;Parent=g2894.t1;
OX451215.1_Phasia_obesa_genome_assembly,_chromosome:_1	AUGUSTUS	CDS	62037988	62038212	0.98	-	0	ID=g2894.t1.CDS1;Parent=g2894.t1;
OX451215.1_Phasia_obesa_genome_assembly,_chromosome:_1	AUGUSTUS	exon	62037988	62038212	.	-	.	ID=g2894.t1.exon1;Parent=g2894.t1;
OX451215.1_Phasia_obesa_genome_assembly,_chromosome:_1	AUGUSTUS	start_codon	62038210	62038212	.	-	0	ID=g2894.t1.start1;Parent=g2894.t1;
OX451215.1_Phasia_obesa_genome_assembly,_chromosome:_1	AUGUSTUS	gene	62037988	62038626	.	-	.	ID=g2895;
OX451215.1_Phasia_obesa_genome_assembly,_chromosome:_1	AUGUSTUS	mRNA	62037988	62038626	0.65	-	.	ID=g2895.t1;Parent=g2895;
OX451215.1_Phasia_obesa_genome_assembly,_chromosome:_1	AUGUSTUS	stop_codon	62037988	62037990	.	-	0	ID=g2895.t1.stop1;Parent=g2895.t1;
OX451215.1_Phasia_obesa_genome_assembly,_chromosome:_1	AUGUSTUS	CDS	62037988	62038370	0.75	-	2	ID=g2895.t1.CDS1;Parent=g2895.t1;
OX451215.1_Phasia_obesa_genome_assembly,_chromosome:_1	AUGUSTUS	exon	62037988	62038370	.	-	.	ID=g2895.t1.exon1;Parent=g2895.t1;
OX451215.1_Phasia_obesa_genome_assembly,_chromosome:_1	AUGUSTUS	intron	62038371	62038556	0.65	-	.	ID=g2895.t1.intron1;Parent=g2895.t1;
OX451215.1_Phasia_obesa_genome_assembly,_chromosome:_1	AUGUSTUS	CDS	62038557	62038626	0.83	-	0	ID=g2895.t1.CDS2;Parent=g2895.t1;
OX451215.1_Phasia_obesa_genome_assembly,_chromosome:_1	AUGUSTUS	exon	62038557	62038626	.	-	.	ID=g2895.t1.exon2;Parent=g2895.t1;
OX451215.1_Phasia_obesa_genome_assembly,_chromosome:_1	AUGUSTUS	start_codon	62038624	62038626	.	-	0	ID=g2895.t1.start1;Parent=g2895.t1;
OX451215.1_Phasia_obesa_genome_assembly,_chromosome:_1	AUGUSTUS	gene	62084252	62085268	.	+	.	ID=g2896;
OX451215.1_Phasia_obesa_genome_assembly,_chromosome:_1	AUGUSTUS	mRNA	62084252	62085268	1	+	.	ID=g2896.t1;Parent=g2896;
OX451215.1_Phasia_obesa_genome_assembly,_chromosome:_1	AUGUSTUS	start_codon	62084252	62084254	.	+	0	ID=g2896.t1.start1;Parent=g2896.t1;
OX451215.1_Phasia_obesa_genome_assembly,_chromosome:_1	AUGUSTUS	CDS	62084252	62085268	1	+	0	ID=g2896.t1.CDS1;Parent=g2896.t1;
OX451215.1_Phasia_obesa_genome_assembly,_chromosome:_1	AUGUSTUS	exon	62084252	62085268	.	+	.	ID=g2896.t1.exon1;Parent=g2896.t1;
OX451215.1_Phasia_obesa_genome_assembly,_chromosome:_1	AUGUSTUS	stop_codon	62085266	62085268	.	+	0	ID=g2896.t1.stop1;Parent=g2896.t1;
OX451215.1_Phasia_obesa_genome_assembly,_chromosome:_1	AUGUSTUS	gene	62131662	62132422	.	+	.	ID=g2897;
OX451215.1_Phasia_obesa_genome_assembly,_chromosome:_1	AUGUSTUS	mRNA	62131662	62132422	1	+	.	ID=g2897.t1;Parent=g2897;
OX451215.1_Phasia_obesa_genome_assembly,_chromosome:_1	AUGUSTUS	start_codon	62131662	62131664	.	+	0	ID=g2897.t1.start1;Parent=g2897.t1;
OX451215.1_Phasia_obesa_genome_assembly,_chromosome:_1	AUGUSTUS	CDS	62131662	62131709	1	+	0	ID=g2897.t1.CDS1;Parent=g2897.t1;
OX451215.1_Phasia_obesa_genome_assembly,_chromosome:_1	AUGUSTUS	exon	62131662	62131709	.	+	.	ID=g2897.t1.exon1;Parent=g2897.t1;
OX451215.1_Phasia_obesa_genome_assembly,_chromosome:_1	AUGUSTUS	intron	62131710	62131771	1	+	.	ID=g2897.t1.intron1;Parent=g2897.t1;
OX451215.1_Phasia_obesa_genome_assembly,_chromosome:_1	AUGUSTUS	CDS	62131772	62132422	1	+	0	ID=g2897.t1.CDS2;Parent=g2897.t1;
OX451215.1_Phasia_obesa_genome_assembly,_chromosome:_1	AUGUSTUS	exon	62131772	62132422	.	+	.	ID=g2897.t1.exon2;Parent=g2897.t1;
OX451215.1_Phasia_obesa_genome_assembly,_chromosome:_1	AUGUSTUS	stop_codon	62132420	62132422	.	+	0	ID=g2897.t1.stop1;Parent=g2897.t1;
OX451215.1_Phasia_obesa_genome_assembly,_chromosome:_1	AUGUSTUS	gene	62154994	62173275	.	-	.	ID=g2898;
OX451215.1_Phasia_obesa_genome_assembly,_chromosome:_1	AUGUSTUS	mRNA	62154994	62173275	1	-	.	ID=g2898.t1;Parent=g2898;
OX451215.1_Phasia_obesa_genome_assembly,_chromosome:_1	AUGUSTUS	stop_codon	62154994	62154996	.	-	0	ID=g2898.t1.stop1;Parent=g2898.t1;
OX451215.1_Phasia_obesa_genome_assembly,_chromosome:_1	AUGUSTUS	CDS	62154994	62156582	1	-	2	ID=g2898.t1.CDS1;Parent=g2898.t1;
OX451215.1_Phasia_obesa_genome_assembly,_chromosome:_1	AUGUSTUS	exon	62154994	62156582	.	-	.	ID=g2898.t1.exon1;Parent=g2898.t1;
OX451215.1_Phasia_obesa_genome_assembly,_chromosome:_1	AUGUSTUS	intron	62156583	62156642	1	-	.	ID=g2898.t1.intron1;Parent=g2898.t1;
OX451215.1_Phasia_obesa_genome_assembly,_chromosome:_1	AUGUSTUS	CDS	62156643	62157119	1	-	2	ID=g2898.t1.CDS2;Parent=g2898.t1;
OX451215.1_Phasia_obesa_genome_assembly,_chromosome:_1	AUGUSTUS	exon	62156643	62157119	.	-	.	ID=g2898.t1.exon2;Parent=g2898.t1;
OX451215.1_Phasia_obesa_genome_assembly,_chromosome:_1	AUGUSTUS	intron	62157120	62160548	1	-	.	ID=g2898.t1.intron2;Parent=g2898.t1;
OX451215.1_Phasia_obesa_genome_assembly,_chromosome:_1	AUGUSTUS	CDS	62160549	62160669	1	-	0	ID=g2898.t1.CDS3;Parent=g2898.t1;
OX451215.1_Phasia_obesa_genome_assembly,_chromosome:_1	AUGUSTUS	exon	62160549	62160669	.	-	.	ID=g2898.t1.exon3;Parent=g2898.t1;
OX451215.1_Phasia_obesa_genome_assembly,_chromosome:_1	AUGUSTUS	intron	62160670	62160739	1	-	.	ID=g2898.t1.intron3;Parent=g2898.t1;
OX451215.1_Phasia_obesa_genome_assembly,_chromosome:_1	AUGUSTUS	CDS	62160740	62161001	1	-	1	ID=g2898.t1.CDS4;Parent=g2898.t1;
OX451215.1_Phasia_obesa_genome_assembly,_chromosome:_1	AUGUSTUS	exon	62160740	62161001	.	-	.	ID=g2898.t1.exon4;Parent=g2898.t1;
OX451215.1_Phasia_obesa_genome_assembly,_chromosome:_1	AUGUSTUS	intron	62161002	62161065	1	-	.	ID=g2898.t1.intron4;Parent=g2898.t1;
OX451215.1_Phasia_obesa_genome_assembly,_chromosome:_1	AUGUSTUS	CDS	62161066	62161387	1	-	2	ID=g2898.t1.CDS5;Parent=g2898.t1;
OX451215.1_Phasia_obesa_genome_assembly,_chromosome:_1	AUGUSTUS	exon	62161066	62161387	.	-	.	ID=g2898.t1.exon5;Parent=g2898.t1;
OX451215.1_Phasia_obesa_genome_assembly,_chromosome:_1	AUGUSTUS	intron	62161388	62161459	1	-	.	ID=g2898.t1.intron5;Parent=g2898.t1;
OX451215.1_Phasia_obesa_genome_assembly,_chromosome:_1	AUGUSTUS	CDS	62161460	62161686	1	-	1	ID=g2898.t1.CDS6;Parent=g2898.t1;
OX451215.1_Phasia_obesa_genome_assembly,_chromosome:_1	AUGUSTUS	exon	62161460	62161686	.	-	.	ID=g2898.t1.exon6;Parent=g2898.t1;
OX451215.1_Phasia_obesa_genome_assembly,_chromosome:_1	AUGUSTUS	intron	62161687	62161776	1	-	.	ID=g2898.t1.intron6;Parent=g2898.t1;
OX451215.1_Phasia_obesa_genome_assembly,_chromosome:_1	AUGUSTUS	CDS	62161777	62161945	1	-	2	ID=g2898.t1.CDS7;Parent=g2898.t1;
OX451215.1_Phasia_obesa_genome_assembly,_chromosome:_1	AUGUSTUS	exon	62161777	62161945	.	-	.	ID=g2898.t1.exon7;Parent=g2898.t1;
OX451215.1_Phasia_obesa_genome_assembly,_chromosome:_1	AUGUSTUS	intron	62161946	62166760	1	-	.	ID=g2898.t1.intron7;Parent=g2898.t1;
OX451215.1_Phasia_obesa_genome_assembly,_chromosome:_1	AUGUSTUS	CDS	62166761	62167084	1	-	2	ID=g2898.t1.CDS8;Parent=g2898.t1;
OX451215.1_Phasia_obesa_genome_assembly,_chromosome:_1	AUGUSTUS	exon	62166761	62167084	.	-	.	ID=g2898.t1.exon8;Parent=g2898.t1;
OX451215.1_Phasia_obesa_genome_assembly,_chromosome:_1	AUGUSTUS	intron	62167085	62167147	1	-	.	ID=g2898.t1.intron8;Parent=g2898.t1;
OX451215.1_Phasia_obesa_genome_assembly,_chromosome:_1	AUGUSTUS	CDS	62167148	62167330	1	-	2	ID=g2898.t1.CDS9;Parent=g2898.t1;
OX451215.1_Phasia_obesa_genome_assembly,_chromosome:_1	AUGUSTUS	exon	62167148	62167330	.	-	.	ID=g2898.t1.exon9;Parent=g2898.t1;
OX451215.1_Phasia_obesa_genome_assembly,_chromosome:_1	AUGUSTUS	intron	62167331	62169580	1	-	.	ID=g2898.t1.intron9;Parent=g2898.t1;
OX451215.1_Phasia_obesa_genome_assembly,_chromosome:_1	AUGUSTUS	CDS	62169581	62169749	1	-	0	ID=g2898.t1.CDS10;Parent=g2898.t1;
OX451215.1_Phasia_obesa_genome_assembly,_chromosome:_1	AUGUSTUS	exon	62169581	62169749	.	-	.	ID=g2898.t1.exon10;Parent=g2898.t1;
OX451215.1_Phasia_obesa_genome_assembly,_chromosome:_1	AUGUSTUS	intron	62169750	62169857	1	-	.	ID=g2898.t1.intron10;Parent=g2898.t1;
OX451215.1_Phasia_obesa_genome_assembly,_chromosome:_1	AUGUSTUS	CDS	62169858	62170132	1	-	2	ID=g2898.t1.CDS11;Parent=g2898.t1;
OX451215.1_Phasia_obesa_genome_assembly,_chromosome:_1	AUGUSTUS	exon	62169858	62170132	.	-	.	ID=g2898.t1.exon11;Parent=g2898.t1;
OX451215.1_Phasia_obesa_genome_assembly,_chromosome:_1	AUGUSTUS	intron	62170133	62170216	1	-	.	ID=g2898.t1.intron11;Parent=g2898.t1;
OX451215.1_Phasia_obesa_genome_assembly,_chromosome:_1	AUGUSTUS	CDS	62170217	62170368	1	-	1	ID=g2898.t1.CDS12;Parent=g2898.t1;
OX451215.1_Phasia_obesa_genome_assembly,_chromosome:_1	AUGUSTUS	exon	62170217	62170368	.	-	.	ID=g2898.t1.exon12;Parent=g2898.t1;
OX451215.1_Phasia_obesa_genome_assembly,_chromosome:_1	AUGUSTUS	intron	62170369	62172126	1	-	.	ID=g2898.t1.intron12;Parent=g2898.t1;
OX451215.1_Phasia_obesa_genome_assembly,_chromosome:_1	AUGUSTUS	CDS	62172127	62172375	1	-	1	ID=g2898.t1.CDS13;Parent=g2898.t1;
OX451215.1_Phasia_obesa_genome_assembly,_chromosome:_1	AUGUSTUS	exon	62172127	62172375	.	-	.	ID=g2898.t1.exon13;Parent=g2898.t1;
OX451215.1_Phasia_obesa_genome_assembly,_chromosome:_1	AUGUSTUS	intron	62172376	62172438	1	-	.	ID=g2898.t1.intron13;Parent=g2898.t1;
OX451215.1_Phasia_obesa_genome_assembly,_chromosome:_1	AUGUSTUS	CDS	62172439	62172605	1	-	0	ID=g2898.t1.CDS14;Parent=g2898.t1;
OX451215.1_Phasia_obesa_genome_assembly,_chromosome:_1	AUGUSTUS	exon	62172439	62172605	.	-	.	ID=g2898.t1.exon14;Parent=g2898.t1;
OX451215.1_Phasia_obesa_genome_assembly,_chromosome:_1	AUGUSTUS	intron	62172606	62172666	1	-	.	ID=g2898.t1.intron14;Parent=g2898.t1;
OX451215.1_Phasia_obesa_genome_assembly,_chromosome:_1	AUGUSTUS	CDS	62172667	62173275	1	-	0	ID=g2898.t1.CDS15;Parent=g2898.t1;
OX451215.1_Phasia_obesa_genome_assembly,_chromosome:_1	AUGUSTUS	exon	62172667	62173275	.	-	.	ID=g2898.t1.exon15;Parent=g2898.t1;
OX451215.1_Phasia_obesa_genome_assembly,_chromosome:_1	AUGUSTUS	start_codon	62173273	62173275	.	-	0	ID=g2898.t1.start1;Parent=g2898.t1;
OX451215.1_Phasia_obesa_genome_assembly,_chromosome:_1	AUGUSTUS	gene	62194785	62196081	.	+	.	ID=g2899;
OX451215.1_Phasia_obesa_genome_assembly,_chromosome:_1	AUGUSTUS	mRNA	62194785	62196081	1	+	.	ID=g2899.t1;Parent=g2899;
OX451215.1_Phasia_obesa_genome_assembly,_chromosome:_1	AUGUSTUS	start_codon	62194785	62194787	.	+	0	ID=g2899.t1.start1;Parent=g2899.t1;
OX451215.1_Phasia_obesa_genome_assembly,_chromosome:_1	AUGUSTUS	CDS	62194785	62194981	1	+	0	ID=g2899.t1.CDS1;Parent=g2899.t1;
OX451215.1_Phasia_obesa_genome_assembly,_chromosome:_1	AUGUSTUS	exon	62194785	62194981	.	+	.	ID=g2899.t1.exon1;Parent=g2899.t1;
OX451215.1_Phasia_obesa_genome_assembly,_chromosome:_1	AUGUSTUS	intron	62194982	62195038	1	+	.	ID=g2899.t1.intron1;Parent=g2899.t1;
OX451215.1_Phasia_obesa_genome_assembly,_chromosome:_1	AUGUSTUS	CDS	62195039	62195348	1	+	1	ID=g2899.t1.CDS2;Parent=g2899.t1;
OX451215.1_Phasia_obesa_genome_assembly,_chromosome:_1	AUGUSTUS	exon	62195039	62195348	.	+	.	ID=g2899.t1.exon2;Parent=g2899.t1;
OX451215.1_Phasia_obesa_genome_assembly,_chromosome:_1	AUGUSTUS	intron	62195349	62195487	1	+	.	ID=g2899.t1.intron2;Parent=g2899.t1;
OX451215.1_Phasia_obesa_genome_assembly,_chromosome:_1	AUGUSTUS	CDS	62195488	62196081	1	+	0	ID=g2899.t1.CDS3;Parent=g2899.t1;
OX451215.1_Phasia_obesa_genome_assembly,_chromosome:_1	AUGUSTUS	exon	62195488	62196081	.	+	.	ID=g2899.t1.exon3;Parent=g2899.t1;
OX451215.1_Phasia_obesa_genome_assembly,_chromosome:_1	AUGUSTUS	stop_codon	62196079	62196081	.	+	0	ID=g2899.t1.stop1;Parent=g2899.t1;
OX451215.1_Phasia_obesa_genome_assembly,_chromosome:_1	AUGUSTUS	gene	62196337	62196937	.	-	.	ID=g2900;
OX451215.1_Phasia_obesa_genome_assembly,_chromosome:_1	AUGUSTUS	mRNA	62196337	62196937	1	-	.	ID=g2900.t1;Parent=g2900;
OX451215.1_Phasia_obesa_genome_assembly,_chromosome:_1	AUGUSTUS	stop_codon	62196337	62196339	.	-	0	ID=g2900.t1.stop1;Parent=g2900.t1;
OX451215.1_Phasia_obesa_genome_assembly,_chromosome:_1	AUGUSTUS	CDS	62196337	62196549	1	-	0	ID=g2900.t1.CDS1;Parent=g2900.t1;
OX451215.1_Phasia_obesa_genome_assembly,_chromosome:_1	AUGUSTUS	exon	62196337	62196549	.	-	.	ID=g2900.t1.exon1;Parent=g2900.t1;
OX451215.1_Phasia_obesa_genome_assembly,_chromosome:_1	AUGUSTUS	intron	62196550	62196613	1	-	.	ID=g2900.t1.intron1;Parent=g2900.t1;
OX451215.1_Phasia_obesa_genome_assembly,_chromosome:_1	AUGUSTUS	CDS	62196614	62196937	1	-	0	ID=g2900.t1.CDS2;Parent=g2900.t1;
OX451215.1_Phasia_obesa_genome_assembly,_chromosome:_1	AUGUSTUS	exon	62196614	62196937	.	-	.	ID=g2900.t1.exon2;Parent=g2900.t1;
OX451215.1_Phasia_obesa_genome_assembly,_chromosome:_1	AUGUSTUS	start_codon	62196935	62196937	.	-	0	ID=g2900.t1.start1;Parent=g2900.t1;
OX451215.1_Phasia_obesa_genome_assembly,_chromosome:_1	AUGUSTUS	gene	62198521	62200523	.	-	.	ID=g2901;
OX451215.1_Phasia_obesa_genome_assembly,_chromosome:_1	AUGUSTUS	mRNA	62199978	62200523	1	-	.	ID=g2901.t1;Parent=g2901;
OX451215.1_Phasia_obesa_genome_assembly,_chromosome:_1	AUGUSTUS	stop_codon	62199978	62199980	.	-	0	ID=g2901.t1.stop1;Parent=g2901.t1;
OX451215.1_Phasia_obesa_genome_assembly,_chromosome:_1	AUGUSTUS	CDS	62199978	62200523	1	-	0	ID=g2901.t1.CDS1;Parent=g2901.t1;
OX451215.1_Phasia_obesa_genome_assembly,_chromosome:_1	AUGUSTUS	exon	62199978	62200523	.	-	.	ID=g2901.t1.exon1;Parent=g2901.t1;
OX451215.1_Phasia_obesa_genome_assembly,_chromosome:_1	AUGUSTUS	start_codon	62200521	62200523	.	-	0	ID=g2901.t1.start1;Parent=g2901.t1;
OX451215.1_Phasia_obesa_genome_assembly,_chromosome:_1	AUGUSTUS	mRNA	62198521	62200523	0.3	-	.	ID=g2901.t2;Parent=g2901;
OX451215.1_Phasia_obesa_genome_assembly,_chromosome:_1	AUGUSTUS	stop_codon	62198521	62198523	.	-	0	ID=g2901.t2.stop1;Parent=g2901.t2;
OX451215.1_Phasia_obesa_genome_assembly,_chromosome:_1	AUGUSTUS	CDS	62198521	62199890	0.37	-	2	ID=g2901.t2.CDS1;Parent=g2901.t2;
OX451215.1_Phasia_obesa_genome_assembly,_chromosome:_1	AUGUSTUS	exon	62198521	62199890	.	-	.	ID=g2901.t2.exon1;Parent=g2901.t2;
OX451215.1_Phasia_obesa_genome_assembly,_chromosome:_1	AUGUSTUS	intron	62199891	62200234	0.3	-	.	ID=g2901.t2.intron1;Parent=g2901.t2;
OX451215.1_Phasia_obesa_genome_assembly,_chromosome:_1	AUGUSTUS	CDS	62200235	62200523	0.37	-	0	ID=g2901.t2.CDS2;Parent=g2901.t2;
OX451215.1_Phasia_obesa_genome_assembly,_chromosome:_1	AUGUSTUS	exon	62200235	62200523	.	-	.	ID=g2901.t2.exon2;Parent=g2901.t2;
OX451215.1_Phasia_obesa_genome_assembly,_chromosome:_1	AUGUSTUS	start_codon	62200521	62200523	.	-	0	ID=g2901.t2.start1;Parent=g2901.t2;
OX451215.1_Phasia_obesa_genome_assembly,_chromosome:_1	AUGUSTUS	mRNA	62198521	62199465	0.58	-	.	ID=g2901.t3;Parent=g2901;
OX451215.1_Phasia_obesa_genome_assembly,_chromosome:_1	AUGUSTUS	stop_codon	62198521	62198523	.	-	0	ID=g2901.t3.stop1;Parent=g2901.t3;
OX451215.1_Phasia_obesa_genome_assembly,_chromosome:_1	AUGUSTUS	CDS	62198521	62199203	0.58	-	2	ID=g2901.t3.CDS1;Parent=g2901.t3;
OX451215.1_Phasia_obesa_genome_assembly,_chromosome:_1	AUGUSTUS	exon	62198521	62199203	.	-	.	ID=g2901.t3.exon1;Parent=g2901.t3;
OX451215.1_Phasia_obesa_genome_assembly,_chromosome:_1	AUGUSTUS	intron	62199204	62199305	0.6	-	.	ID=g2901.t3.intron1;Parent=g2901.t3;
OX451215.1_Phasia_obesa_genome_assembly,_chromosome:_1	AUGUSTUS	CDS	62199306	62199465	0.87	-	0	ID=g2901.t3.CDS2;Parent=g2901.t3;
OX451215.1_Phasia_obesa_genome_assembly,_chromosome:_1	AUGUSTUS	exon	62199306	62199465	.	-	.	ID=g2901.t3.exon2;Parent=g2901.t3;
OX451215.1_Phasia_obesa_genome_assembly,_chromosome:_1	AUGUSTUS	start_codon	62199463	62199465	.	-	0	ID=g2901.t3.start1;Parent=g2901.t3;
OX451215.1_Phasia_obesa_genome_assembly,_chromosome:_1	AUGUSTUS	gene	62238748	62239891	.	-	.	ID=g2902;
OX451215.1_Phasia_obesa_genome_assembly,_chromosome:_1	AUGUSTUS	mRNA	62238748	62239891	1	-	.	ID=g2902.t1;Parent=g2902;
OX451215.1_Phasia_obesa_genome_assembly,_chromosome:_1	AUGUSTUS	stop_codon	62238748	62238750	.	-	0	ID=g2902.t1.stop1;Parent=g2902.t1;
OX451215.1_Phasia_obesa_genome_assembly,_chromosome:_1	AUGUSTUS	CDS	62238748	62239242	1	-	0	ID=g2902.t1.CDS1;Parent=g2902.t1;
OX451215.1_Phasia_obesa_genome_assembly,_chromosome:_1	AUGUSTUS	exon	62238748	62239242	.	-	.	ID=g2902.t1.exon1;Parent=g2902.t1;
OX451215.1_Phasia_obesa_genome_assembly,_chromosome:_1	AUGUSTUS	intron	62239243	62239296	1	-	.	ID=g2902.t1.intron1;Parent=g2902.t1;
OX451215.1_Phasia_obesa_genome_assembly,_chromosome:_1	AUGUSTUS	CDS	62239297	62239581	1	-	0	ID=g2902.t1.CDS2;Parent=g2902.t1;
OX451215.1_Phasia_obesa_genome_assembly,_chromosome:_1	AUGUSTUS	exon	62239297	62239581	.	-	.	ID=g2902.t1.exon2;Parent=g2902.t1;
OX451215.1_Phasia_obesa_genome_assembly,_chromosome:_1	AUGUSTUS	intron	62239582	62239640	1	-	.	ID=g2902.t1.intron2;Parent=g2902.t1;
OX451215.1_Phasia_obesa_genome_assembly,_chromosome:_1	AUGUSTUS	CDS	62239641	62239736	1	-	0	ID=g2902.t1.CDS3;Parent=g2902.t1;
OX451215.1_Phasia_obesa_genome_assembly,_chromosome:_1	AUGUSTUS	exon	62239641	62239736	.	-	.	ID=g2902.t1.exon3;Parent=g2902.t1;
OX451215.1_Phasia_obesa_genome_assembly,_chromosome:_1	AUGUSTUS	intron	62239737	62239801	1	-	.	ID=g2902.t1.intron3;Parent=g2902.t1;
OX451215.1_Phasia_obesa_genome_assembly,_chromosome:_1	AUGUSTUS	CDS	62239802	62239891	1	-	0	ID=g2902.t1.CDS4;Parent=g2902.t1;
OX451215.1_Phasia_obesa_genome_assembly,_chromosome:_1	AUGUSTUS	exon	62239802	62239891	.	-	.	ID=g2902.t1.exon4;Parent=g2902.t1;
OX451215.1_Phasia_obesa_genome_assembly,_chromosome:_1	AUGUSTUS	start_codon	62239889	62239891	.	-	0	ID=g2902.t1.start1;Parent=g2902.t1;
OX451215.1_Phasia_obesa_genome_assembly,_chromosome:_1	AUGUSTUS	gene	62242618	62243390	.	+	.	ID=g2903;
OX451215.1_Phasia_obesa_genome_assembly,_chromosome:_1	AUGUSTUS	mRNA	62242618	62243390	1	+	.	ID=g2903.t1;Parent=g2903;
OX451215.1_Phasia_obesa_genome_assembly,_chromosome:_1	AUGUSTUS	start_codon	62242618	62242620	.	+	0	ID=g2903.t1.start1;Parent=g2903.t1;
OX451215.1_Phasia_obesa_genome_assembly,_chromosome:_1	AUGUSTUS	CDS	62242618	62242698	1	+	0	ID=g2903.t1.CDS1;Parent=g2903.t1;
OX451215.1_Phasia_obesa_genome_assembly,_chromosome:_1	AUGUSTUS	exon	62242618	62242698	.	+	.	ID=g2903.t1.exon1;Parent=g2903.t1;
OX451215.1_Phasia_obesa_genome_assembly,_chromosome:_1	AUGUSTUS	intron	62242699	62242757	1	+	.	ID=g2903.t1.intron1;Parent=g2903.t1;
OX451215.1_Phasia_obesa_genome_assembly,_chromosome:_1	AUGUSTUS	CDS	62242758	62243390	1	+	0	ID=g2903.t1.CDS2;Parent=g2903.t1;
OX451215.1_Phasia_obesa_genome_assembly,_chromosome:_1	AUGUSTUS	exon	62242758	62243390	.	+	.	ID=g2903.t1.exon2;Parent=g2903.t1;
OX451215.1_Phasia_obesa_genome_assembly,_chromosome:_1	AUGUSTUS	stop_codon	62243388	62243390	.	+	0	ID=g2903.t1.stop1;Parent=g2903.t1;
OX451215.1_Phasia_obesa_genome_assembly,_chromosome:_1	AUGUSTUS	gene	62247633	62247953	.	-	.	ID=g2904;
OX451215.1_Phasia_obesa_genome_assembly,_chromosome:_1	AUGUSTUS	mRNA	62247633	62247953	1	-	.	ID=g2904.t1;Parent=g2904;
OX451215.1_Phasia_obesa_genome_assembly,_chromosome:_1	AUGUSTUS	stop_codon	62247633	62247635	.	-	0	ID=g2904.t1.stop1;Parent=g2904.t1;
OX451215.1_Phasia_obesa_genome_assembly,_chromosome:_1	AUGUSTUS	CDS	62247633	62247953	1	-	0	ID=g2904.t1.CDS1;Parent=g2904.t1;
OX451215.1_Phasia_obesa_genome_assembly,_chromosome:_1	AUGUSTUS	exon	62247633	62247953	.	-	.	ID=g2904.t1.exon1;Parent=g2904.t1;
OX451215.1_Phasia_obesa_genome_assembly,_chromosome:_1	AUGUSTUS	start_codon	62247951	62247953	.	-	0	ID=g2904.t1.start1;Parent=g2904.t1;
OX451215.1_Phasia_obesa_genome_assembly,_chromosome:_1	AUGUSTUS	gene	62272371	62285097	.	+	.	ID=g2905;
OX451215.1_Phasia_obesa_genome_assembly,_chromosome:_1	AUGUSTUS	mRNA	62272371	62285097	1	+	.	ID=g2905.t1;Parent=g2905;
OX451215.1_Phasia_obesa_genome_assembly,_chromosome:_1	AUGUSTUS	start_codon	62272371	62272373	.	+	0	ID=g2905.t1.start1;Parent=g2905.t1;
OX451215.1_Phasia_obesa_genome_assembly,_chromosome:_1	AUGUSTUS	CDS	62272371	62272396	1	+	0	ID=g2905.t1.CDS1;Parent=g2905.t1;
OX451215.1_Phasia_obesa_genome_assembly,_chromosome:_1	AUGUSTUS	exon	62272371	62272396	.	+	.	ID=g2905.t1.exon1;Parent=g2905.t1;
OX451215.1_Phasia_obesa_genome_assembly,_chromosome:_1	AUGUSTUS	intron	62272397	62283363	1	+	.	ID=g2905.t1.intron1;Parent=g2905.t1;
OX451215.1_Phasia_obesa_genome_assembly,_chromosome:_1	AUGUSTUS	CDS	62283364	62283574	1	+	1	ID=g2905.t1.CDS2;Parent=g2905.t1;
OX451215.1_Phasia_obesa_genome_assembly,_chromosome:_1	AUGUSTUS	exon	62283364	62283574	.	+	.	ID=g2905.t1.exon2;Parent=g2905.t1;
OX451215.1_Phasia_obesa_genome_assembly,_chromosome:_1	AUGUSTUS	intron	62283575	62283676	1	+	.	ID=g2905.t1.intron2;Parent=g2905.t1;
OX451215.1_Phasia_obesa_genome_assembly,_chromosome:_1	AUGUSTUS	CDS	62283677	62283902	1	+	0	ID=g2905.t1.CDS3;Parent=g2905.t1;
OX451215.1_Phasia_obesa_genome_assembly,_chromosome:_1	AUGUSTUS	exon	62283677	62283902	.	+	.	ID=g2905.t1.exon3;Parent=g2905.t1;
OX451215.1_Phasia_obesa_genome_assembly,_chromosome:_1	AUGUSTUS	intron	62283903	62284501	1	+	.	ID=g2905.t1.intron3;Parent=g2905.t1;
OX451215.1_Phasia_obesa_genome_assembly,_chromosome:_1	AUGUSTUS	CDS	62284502	62285097	1	+	2	ID=g2905.t1.CDS4;Parent=g2905.t1;
OX451215.1_Phasia_obesa_genome_assembly,_chromosome:_1	AUGUSTUS	exon	62284502	62285097	.	+	.	ID=g2905.t1.exon4;Parent=g2905.t1;
OX451215.1_Phasia_obesa_genome_assembly,_chromosome:_1	AUGUSTUS	stop_codon	62285095	62285097	.	+	0	ID=g2905.t1.stop1;Parent=g2905.t1;
OX451215.1_Phasia_obesa_genome_assembly,_chromosome:_1	AUGUSTUS	gene	62293249	62293899	.	-	.	ID=g2906;
OX451215.1_Phasia_obesa_genome_assembly,_chromosome:_1	AUGUSTUS	mRNA	62293249	62293899	1	-	.	ID=g2906.t1;Parent=g2906;
OX451215.1_Phasia_obesa_genome_assembly,_chromosome:_1	AUGUSTUS	stop_codon	62293249	62293251	.	-	0	ID=g2906.t1.stop1;Parent=g2906.t1;
OX451215.1_Phasia_obesa_genome_assembly,_chromosome:_1	AUGUSTUS	CDS	62293249	62293455	1	-	0	ID=g2906.t1.CDS1;Parent=g2906.t1;
OX451215.1_Phasia_obesa_genome_assembly,_chromosome:_1	AUGUSTUS	exon	62293249	62293455	.	-	.	ID=g2906.t1.exon1;Parent=g2906.t1;
OX451215.1_Phasia_obesa_genome_assembly,_chromosome:_1	AUGUSTUS	intron	62293456	62293518	1	-	.	ID=g2906.t1.intron1;Parent=g2906.t1;
OX451215.1_Phasia_obesa_genome_assembly,_chromosome:_1	AUGUSTUS	CDS	62293519	62293899	1	-	0	ID=g2906.t1.CDS2;Parent=g2906.t1;
OX451215.1_Phasia_obesa_genome_assembly,_chromosome:_1	AUGUSTUS	exon	62293519	62293899	.	-	.	ID=g2906.t1.exon2;Parent=g2906.t1;
OX451215.1_Phasia_obesa_genome_assembly,_chromosome:_1	AUGUSTUS	start_codon	62293897	62293899	.	-	0	ID=g2906.t1.start1;Parent=g2906.t1;
OX451215.1_Phasia_obesa_genome_assembly,_chromosome:_1	AUGUSTUS	gene	62295579	62296567	.	+	.	ID=g2907;
OX451215.1_Phasia_obesa_genome_assembly,_chromosome:_1	AUGUSTUS	mRNA	62295579	62296567	1	+	.	ID=g2907.t1;Parent=g2907;
OX451215.1_Phasia_obesa_genome_assembly,_chromosome:_1	AUGUSTUS	start_codon	62295579	62295581	.	+	0	ID=g2907.t1.start1;Parent=g2907.t1;
OX451215.1_Phasia_obesa_genome_assembly,_chromosome:_1	AUGUSTUS	CDS	62295579	62295782	1	+	0	ID=g2907.t1.CDS1;Parent=g2907.t1;
OX451215.1_Phasia_obesa_genome_assembly,_chromosome:_1	AUGUSTUS	exon	62295579	62295782	.	+	.	ID=g2907.t1.exon1;Parent=g2907.t1;
OX451215.1_Phasia_obesa_genome_assembly,_chromosome:_1	AUGUSTUS	intron	62295783	62295853	1	+	.	ID=g2907.t1.intron1;Parent=g2907.t1;
OX451215.1_Phasia_obesa_genome_assembly,_chromosome:_1	AUGUSTUS	CDS	62295854	62296042	1	+	0	ID=g2907.t1.CDS2;Parent=g2907.t1;
OX451215.1_Phasia_obesa_genome_assembly,_chromosome:_1	AUGUSTUS	exon	62295854	62296042	.	+	.	ID=g2907.t1.exon2;Parent=g2907.t1;
OX451215.1_Phasia_obesa_genome_assembly,_chromosome:_1	AUGUSTUS	intron	62296043	62296099	1	+	.	ID=g2907.t1.intron2;Parent=g2907.t1;
OX451215.1_Phasia_obesa_genome_assembly,_chromosome:_1	AUGUSTUS	CDS	62296100	62296306	1	+	0	ID=g2907.t1.CDS3;Parent=g2907.t1;
OX451215.1_Phasia_obesa_genome_assembly,_chromosome:_1	AUGUSTUS	exon	62296100	62296306	.	+	.	ID=g2907.t1.exon3;Parent=g2907.t1;
OX451215.1_Phasia_obesa_genome_assembly,_chromosome:_1	AUGUSTUS	intron	62296307	62296369	1	+	.	ID=g2907.t1.intron3;Parent=g2907.t1;
OX451215.1_Phasia_obesa_genome_assembly,_chromosome:_1	AUGUSTUS	CDS	62296370	62296567	1	+	0	ID=g2907.t1.CDS4;Parent=g2907.t1;
OX451215.1_Phasia_obesa_genome_assembly,_chromosome:_1	AUGUSTUS	exon	62296370	62296567	.	+	.	ID=g2907.t1.exon4;Parent=g2907.t1;
OX451215.1_Phasia_obesa_genome_assembly,_chromosome:_1	AUGUSTUS	stop_codon	62296565	62296567	.	+	0	ID=g2907.t1.stop1;Parent=g2907.t1;
OX451215.1_Phasia_obesa_genome_assembly,_chromosome:_1	GeneMark.hmm3	mRNA	62295645	62296567	.	+	.	ID=g2907.t2;Parent=g2907;
OX451215.1_Phasia_obesa_genome_assembly,_chromosome:_1	GeneMark.hmm3	start_codon	62295645	62295647	.	+	0	ID=g2907.t2.start1;Parent=g2907.t2;
OX451215.1_Phasia_obesa_genome_assembly,_chromosome:_1	GeneMark.hmm3	CDS	62295645	62295782	.	+	0	ID=g2907.t2.CDS1;Parent=g2907.t2;
OX451215.1_Phasia_obesa_genome_assembly,_chromosome:_1	GeneMark.hmm3	exon	62295645	62295782	0	+	.	ID=g2907.t2.exon1;Parent=g2907.t2;
OX451215.1_Phasia_obesa_genome_assembly,_chromosome:_1	GeneMark.hmm3	intron	62295783	62295853	.	+	0	ID=g2907.t2.intron1;Parent=g2907.t2;
OX451215.1_Phasia_obesa_genome_assembly,_chromosome:_1	GeneMark.hmm3	CDS	62295854	62296042	.	+	0	ID=g2907.t2.CDS2;Parent=g2907.t2;
OX451215.1_Phasia_obesa_genome_assembly,_chromosome:_1	GeneMark.hmm3	exon	62295854	62296042	0	+	.	ID=g2907.t2.exon2;Parent=g2907.t2;
OX451215.1_Phasia_obesa_genome_assembly,_chromosome:_1	GeneMark.hmm3	intron	62296043	62296099	.	+	0	ID=g2907.t2.intron2;Parent=g2907.t2;
OX451215.1_Phasia_obesa_genome_assembly,_chromosome:_1	GeneMark.hmm3	CDS	62296100	62296306	.	+	0	ID=g2907.t2.CDS3;Parent=g2907.t2;
OX451215.1_Phasia_obesa_genome_assembly,_chromosome:_1	GeneMark.hmm3	exon	62296100	62296306	0	+	.	ID=g2907.t2.exon3;Parent=g2907.t2;
OX451215.1_Phasia_obesa_genome_assembly,_chromosome:_1	GeneMark.hmm3	intron	62296307	62296369	.	+	0	ID=g2907.t2.intron3;Parent=g2907.t2;
OX451215.1_Phasia_obesa_genome_assembly,_chromosome:_1	GeneMark.hmm3	CDS	62296370	62296567	.	+	0	ID=g2907.t2.CDS4;Parent=g2907.t2;
OX451215.1_Phasia_obesa_genome_assembly,_chromosome:_1	GeneMark.hmm3	exon	62296370	62296567	0	+	.	ID=g2907.t2.exon4;Parent=g2907.t2;
OX451215.1_Phasia_obesa_genome_assembly,_chromosome:_1	GeneMark.hmm3	stop_codon	62296565	62296567	.	+	0	ID=g2907.t2.stop1;Parent=g2907.t2;
OX451215.1_Phasia_obesa_genome_assembly,_chromosome:_1	AUGUSTUS	gene	62297695	62298945	.	-	.	ID=g2908;
OX451215.1_Phasia_obesa_genome_assembly,_chromosome:_1	AUGUSTUS	mRNA	62297695	62298945	1	-	.	ID=g2908.t1;Parent=g2908;
OX451215.1_Phasia_obesa_genome_assembly,_chromosome:_1	AUGUSTUS	stop_codon	62297695	62297697	.	-	0	ID=g2908.t1.stop1;Parent=g2908.t1;
OX451215.1_Phasia_obesa_genome_assembly,_chromosome:_1	AUGUSTUS	CDS	62297695	62298065	1	-	2	ID=g2908.t1.CDS1;Parent=g2908.t1;
OX451215.1_Phasia_obesa_genome_assembly,_chromosome:_1	AUGUSTUS	exon	62297695	62298065	.	-	.	ID=g2908.t1.exon1;Parent=g2908.t1;
OX451215.1_Phasia_obesa_genome_assembly,_chromosome:_1	AUGUSTUS	intron	62298066	62298135	1	-	.	ID=g2908.t1.intron1;Parent=g2908.t1;
OX451215.1_Phasia_obesa_genome_assembly,_chromosome:_1	AUGUSTUS	CDS	62298136	62298280	1	-	0	ID=g2908.t1.CDS2;Parent=g2908.t1;
OX451215.1_Phasia_obesa_genome_assembly,_chromosome:_1	AUGUSTUS	exon	62298136	62298280	.	-	.	ID=g2908.t1.exon2;Parent=g2908.t1;
OX451215.1_Phasia_obesa_genome_assembly,_chromosome:_1	AUGUSTUS	intron	62298281	62298331	1	-	.	ID=g2908.t1.intron2;Parent=g2908.t1;
OX451215.1_Phasia_obesa_genome_assembly,_chromosome:_1	AUGUSTUS	CDS	62298332	62298664	1	-	0	ID=g2908.t1.CDS3;Parent=g2908.t1;
OX451215.1_Phasia_obesa_genome_assembly,_chromosome:_1	AUGUSTUS	exon	62298332	62298664	.	-	.	ID=g2908.t1.exon3;Parent=g2908.t1;
OX451215.1_Phasia_obesa_genome_assembly,_chromosome:_1	AUGUSTUS	intron	62298665	62298717	1	-	.	ID=g2908.t1.intron3;Parent=g2908.t1;
OX451215.1_Phasia_obesa_genome_assembly,_chromosome:_1	AUGUSTUS	CDS	62298718	62298945	1	-	0	ID=g2908.t1.CDS4;Parent=g2908.t1;
OX451215.1_Phasia_obesa_genome_assembly,_chromosome:_1	AUGUSTUS	exon	62298718	62298945	.	-	.	ID=g2908.t1.exon4;Parent=g2908.t1;
OX451215.1_Phasia_obesa_genome_assembly,_chromosome:_1	AUGUSTUS	start_codon	62298943	62298945	.	-	0	ID=g2908.t1.start1;Parent=g2908.t1;
OX451215.1_Phasia_obesa_genome_assembly,_chromosome:_1	AUGUSTUS	gene	62304743	62308948	.	-	.	ID=g2909;
OX451215.1_Phasia_obesa_genome_assembly,_chromosome:_1	AUGUSTUS	mRNA	62304743	62308948	0.94	-	.	ID=g2909.t1;Parent=g2909;
OX451215.1_Phasia_obesa_genome_assembly,_chromosome:_1	AUGUSTUS	stop_codon	62304743	62304745	.	-	0	ID=g2909.t1.stop1;Parent=g2909.t1;
OX451215.1_Phasia_obesa_genome_assembly,_chromosome:_1	AUGUSTUS	CDS	62304743	62305340	0.94	-	1	ID=g2909.t1.CDS1;Parent=g2909.t1;
OX451215.1_Phasia_obesa_genome_assembly,_chromosome:_1	AUGUSTUS	exon	62304743	62305340	.	-	.	ID=g2909.t1.exon1;Parent=g2909.t1;
OX451215.1_Phasia_obesa_genome_assembly,_chromosome:_1	AUGUSTUS	intron	62305341	62305798	1	-	.	ID=g2909.t1.intron1;Parent=g2909.t1;
OX451215.1_Phasia_obesa_genome_assembly,_chromosome:_1	AUGUSTUS	CDS	62305799	62305998	1	-	0	ID=g2909.t1.CDS2;Parent=g2909.t1;
OX451215.1_Phasia_obesa_genome_assembly,_chromosome:_1	AUGUSTUS	exon	62305799	62305998	.	-	.	ID=g2909.t1.exon2;Parent=g2909.t1;
OX451215.1_Phasia_obesa_genome_assembly,_chromosome:_1	AUGUSTUS	intron	62305999	62306063	1	-	.	ID=g2909.t1.intron2;Parent=g2909.t1;
OX451215.1_Phasia_obesa_genome_assembly,_chromosome:_1	AUGUSTUS	CDS	62306064	62306176	1	-	2	ID=g2909.t1.CDS3;Parent=g2909.t1;
OX451215.1_Phasia_obesa_genome_assembly,_chromosome:_1	AUGUSTUS	exon	62306064	62306176	.	-	.	ID=g2909.t1.exon3;Parent=g2909.t1;
OX451215.1_Phasia_obesa_genome_assembly,_chromosome:_1	AUGUSTUS	intron	62306177	62306237	1	-	.	ID=g2909.t1.intron3;Parent=g2909.t1;
OX451215.1_Phasia_obesa_genome_assembly,_chromosome:_1	AUGUSTUS	CDS	62306238	62306356	1	-	1	ID=g2909.t1.CDS4;Parent=g2909.t1;
OX451215.1_Phasia_obesa_genome_assembly,_chromosome:_1	AUGUSTUS	exon	62306238	62306356	.	-	.	ID=g2909.t1.exon4;Parent=g2909.t1;
OX451215.1_Phasia_obesa_genome_assembly,_chromosome:_1	AUGUSTUS	intron	62306357	62306511	1	-	.	ID=g2909.t1.intron4;Parent=g2909.t1;
OX451215.1_Phasia_obesa_genome_assembly,_chromosome:_1	AUGUSTUS	CDS	62306512	62306685	1	-	1	ID=g2909.t1.CDS5;Parent=g2909.t1;
OX451215.1_Phasia_obesa_genome_assembly,_chromosome:_1	AUGUSTUS	exon	62306512	62306685	.	-	.	ID=g2909.t1.exon5;Parent=g2909.t1;
OX451215.1_Phasia_obesa_genome_assembly,_chromosome:_1	AUGUSTUS	intron	62306686	62306755	1	-	.	ID=g2909.t1.intron5;Parent=g2909.t1;
OX451215.1_Phasia_obesa_genome_assembly,_chromosome:_1	AUGUSTUS	CDS	62306756	62307423	1	-	0	ID=g2909.t1.CDS6;Parent=g2909.t1;
OX451215.1_Phasia_obesa_genome_assembly,_chromosome:_1	AUGUSTUS	exon	62306756	62307423	.	-	.	ID=g2909.t1.exon6;Parent=g2909.t1;
OX451215.1_Phasia_obesa_genome_assembly,_chromosome:_1	AUGUSTUS	intron	62307424	62307503	1	-	.	ID=g2909.t1.intron6;Parent=g2909.t1;
OX451215.1_Phasia_obesa_genome_assembly,_chromosome:_1	AUGUSTUS	CDS	62307504	62308667	1	-	0	ID=g2909.t1.CDS7;Parent=g2909.t1;
OX451215.1_Phasia_obesa_genome_assembly,_chromosome:_1	AUGUSTUS	exon	62307504	62308667	.	-	.	ID=g2909.t1.exon7;Parent=g2909.t1;
OX451215.1_Phasia_obesa_genome_assembly,_chromosome:_1	AUGUSTUS	intron	62308668	62308741	1	-	.	ID=g2909.t1.intron7;Parent=g2909.t1;
OX451215.1_Phasia_obesa_genome_assembly,_chromosome:_1	AUGUSTUS	CDS	62308742	62308948	1	-	0	ID=g2909.t1.CDS8;Parent=g2909.t1;
OX451215.1_Phasia_obesa_genome_assembly,_chromosome:_1	AUGUSTUS	exon	62308742	62308948	.	-	.	ID=g2909.t1.exon8;Parent=g2909.t1;
OX451215.1_Phasia_obesa_genome_assembly,_chromosome:_1	AUGUSTUS	start_codon	62308946	62308948	.	-	0	ID=g2909.t1.start1;Parent=g2909.t1;
OX451215.1_Phasia_obesa_genome_assembly,_chromosome:_1	AUGUSTUS	gene	62310916	62312572	.	+	.	ID=g2910;
OX451215.1_Phasia_obesa_genome_assembly,_chromosome:_1	AUGUSTUS	mRNA	62310916	62312572	1	+	.	ID=g2910.t1;Parent=g2910;
OX451215.1_Phasia_obesa_genome_assembly,_chromosome:_1	AUGUSTUS	start_codon	62310916	62310918	.	+	0	ID=g2910.t1.start1;Parent=g2910.t1;
OX451215.1_Phasia_obesa_genome_assembly,_chromosome:_1	AUGUSTUS	CDS	62310916	62311023	1	+	0	ID=g2910.t1.CDS1;Parent=g2910.t1;
OX451215.1_Phasia_obesa_genome_assembly,_chromosome:_1	AUGUSTUS	exon	62310916	62311023	.	+	.	ID=g2910.t1.exon1;Parent=g2910.t1;
OX451215.1_Phasia_obesa_genome_assembly,_chromosome:_1	AUGUSTUS	intron	62311024	62311110	1	+	.	ID=g2910.t1.intron1;Parent=g2910.t1;
OX451215.1_Phasia_obesa_genome_assembly,_chromosome:_1	AUGUSTUS	CDS	62311111	62312258	1	+	0	ID=g2910.t1.CDS2;Parent=g2910.t1;
OX451215.1_Phasia_obesa_genome_assembly,_chromosome:_1	AUGUSTUS	exon	62311111	62312258	.	+	.	ID=g2910.t1.exon2;Parent=g2910.t1;
OX451215.1_Phasia_obesa_genome_assembly,_chromosome:_1	AUGUSTUS	intron	62312259	62312316	1	+	.	ID=g2910.t1.intron2;Parent=g2910.t1;
OX451215.1_Phasia_obesa_genome_assembly,_chromosome:_1	AUGUSTUS	CDS	62312317	62312572	1	+	1	ID=g2910.t1.CDS3;Parent=g2910.t1;
OX451215.1_Phasia_obesa_genome_assembly,_chromosome:_1	AUGUSTUS	exon	62312317	62312572	.	+	.	ID=g2910.t1.exon3;Parent=g2910.t1;
OX451215.1_Phasia_obesa_genome_assembly,_chromosome:_1	AUGUSTUS	stop_codon	62312570	62312572	.	+	0	ID=g2910.t1.stop1;Parent=g2910.t1;
OX451215.1_Phasia_obesa_genome_assembly,_chromosome:_1	AUGUSTUS	gene	62315859	62317823	.	-	.	ID=g2911;
OX451215.1_Phasia_obesa_genome_assembly,_chromosome:_1	AUGUSTUS	mRNA	62315859	62317823	1	-	.	ID=g2911.t1;Parent=g2911;
OX451215.1_Phasia_obesa_genome_assembly,_chromosome:_1	AUGUSTUS	stop_codon	62315859	62315861	.	-	0	ID=g2911.t1.stop1;Parent=g2911.t1;
OX451215.1_Phasia_obesa_genome_assembly,_chromosome:_1	AUGUSTUS	CDS	62315859	62316570	1	-	1	ID=g2911.t1.CDS1;Parent=g2911.t1;
OX451215.1_Phasia_obesa_genome_assembly,_chromosome:_1	AUGUSTUS	exon	62315859	62316570	.	-	.	ID=g2911.t1.exon1;Parent=g2911.t1;
OX451215.1_Phasia_obesa_genome_assembly,_chromosome:_1	AUGUSTUS	intron	62316571	62317065	1	-	.	ID=g2911.t1.intron1;Parent=g2911.t1;
OX451215.1_Phasia_obesa_genome_assembly,_chromosome:_1	AUGUSTUS	CDS	62317066	62317823	1	-	0	ID=g2911.t1.CDS2;Parent=g2911.t1;
OX451215.1_Phasia_obesa_genome_assembly,_chromosome:_1	AUGUSTUS	exon	62317066	62317823	.	-	.	ID=g2911.t1.exon2;Parent=g2911.t1;
OX451215.1_Phasia_obesa_genome_assembly,_chromosome:_1	AUGUSTUS	start_codon	62317821	62317823	.	-	0	ID=g2911.t1.start1;Parent=g2911.t1;
OX451215.1_Phasia_obesa_genome_assembly,_chromosome:_1	AUGUSTUS	gene	62321630	62322534	.	+	.	ID=g2912;
OX451215.1_Phasia_obesa_genome_assembly,_chromosome:_1	AUGUSTUS	mRNA	62321630	62322534	1	+	.	ID=g2912.t1;Parent=g2912;
OX451215.1_Phasia_obesa_genome_assembly,_chromosome:_1	AUGUSTUS	start_codon	62321630	62321632	.	+	0	ID=g2912.t1.start1;Parent=g2912.t1;
OX451215.1_Phasia_obesa_genome_assembly,_chromosome:_1	AUGUSTUS	CDS	62321630	62321768	1	+	0	ID=g2912.t1.CDS1;Parent=g2912.t1;
OX451215.1_Phasia_obesa_genome_assembly,_chromosome:_1	AUGUSTUS	exon	62321630	62321768	.	+	.	ID=g2912.t1.exon1;Parent=g2912.t1;
OX451215.1_Phasia_obesa_genome_assembly,_chromosome:_1	AUGUSTUS	intron	62321769	62321932	1	+	.	ID=g2912.t1.intron1;Parent=g2912.t1;
OX451215.1_Phasia_obesa_genome_assembly,_chromosome:_1	AUGUSTUS	CDS	62321933	62322534	1	+	2	ID=g2912.t1.CDS2;Parent=g2912.t1;
OX451215.1_Phasia_obesa_genome_assembly,_chromosome:_1	AUGUSTUS	exon	62321933	62322534	.	+	.	ID=g2912.t1.exon2;Parent=g2912.t1;
OX451215.1_Phasia_obesa_genome_assembly,_chromosome:_1	AUGUSTUS	stop_codon	62322532	62322534	.	+	0	ID=g2912.t1.stop1;Parent=g2912.t1;
OX451215.1_Phasia_obesa_genome_assembly,_chromosome:_1	AUGUSTUS	gene	62323877	62324914	.	+	.	ID=g2913;
OX451215.1_Phasia_obesa_genome_assembly,_chromosome:_1	AUGUSTUS	mRNA	62323877	62324914	1	+	.	ID=g2913.t1;Parent=g2913;
OX451215.1_Phasia_obesa_genome_assembly,_chromosome:_1	AUGUSTUS	start_codon	62323877	62323879	.	+	0	ID=g2913.t1.start1;Parent=g2913.t1;
OX451215.1_Phasia_obesa_genome_assembly,_chromosome:_1	AUGUSTUS	CDS	62323877	62324042	1	+	0	ID=g2913.t1.CDS1;Parent=g2913.t1;
OX451215.1_Phasia_obesa_genome_assembly,_chromosome:_1	AUGUSTUS	exon	62323877	62324042	.	+	.	ID=g2913.t1.exon1;Parent=g2913.t1;
OX451215.1_Phasia_obesa_genome_assembly,_chromosome:_1	AUGUSTUS	intron	62324043	62324117	1	+	.	ID=g2913.t1.intron1;Parent=g2913.t1;
OX451215.1_Phasia_obesa_genome_assembly,_chromosome:_1	AUGUSTUS	CDS	62324118	62324914	1	+	2	ID=g2913.t1.CDS2;Parent=g2913.t1;
OX451215.1_Phasia_obesa_genome_assembly,_chromosome:_1	AUGUSTUS	exon	62324118	62324914	.	+	.	ID=g2913.t1.exon2;Parent=g2913.t1;
OX451215.1_Phasia_obesa_genome_assembly,_chromosome:_1	AUGUSTUS	stop_codon	62324912	62324914	.	+	0	ID=g2913.t1.stop1;Parent=g2913.t1;
OX451215.1_Phasia_obesa_genome_assembly,_chromosome:_1	AUGUSTUS	gene	62332880	62344233	.	-	.	ID=g2914;
OX451215.1_Phasia_obesa_genome_assembly,_chromosome:_1	AUGUSTUS	mRNA	62332880	62336341	1	-	.	ID=g2914.t1;Parent=g2914;
OX451215.1_Phasia_obesa_genome_assembly,_chromosome:_1	AUGUSTUS	stop_codon	62332880	62332882	.	-	0	ID=g2914.t1.stop1;Parent=g2914.t1;
OX451215.1_Phasia_obesa_genome_assembly,_chromosome:_1	AUGUSTUS	CDS	62332880	62333109	1	-	2	ID=g2914.t1.CDS1;Parent=g2914.t1;
OX451215.1_Phasia_obesa_genome_assembly,_chromosome:_1	AUGUSTUS	exon	62332880	62333109	.	-	.	ID=g2914.t1.exon1;Parent=g2914.t1;
OX451215.1_Phasia_obesa_genome_assembly,_chromosome:_1	AUGUSTUS	intron	62333110	62333178	1	-	.	ID=g2914.t1.intron1;Parent=g2914.t1;
OX451215.1_Phasia_obesa_genome_assembly,_chromosome:_1	AUGUSTUS	CDS	62333179	62333921	1	-	1	ID=g2914.t1.CDS2;Parent=g2914.t1;
OX451215.1_Phasia_obesa_genome_assembly,_chromosome:_1	AUGUSTUS	exon	62333179	62333921	.	-	.	ID=g2914.t1.exon2;Parent=g2914.t1;
OX451215.1_Phasia_obesa_genome_assembly,_chromosome:_1	AUGUSTUS	intron	62333922	62333989	1	-	.	ID=g2914.t1.intron2;Parent=g2914.t1;
OX451215.1_Phasia_obesa_genome_assembly,_chromosome:_1	AUGUSTUS	CDS	62333990	62334244	1	-	1	ID=g2914.t1.CDS3;Parent=g2914.t1;
OX451215.1_Phasia_obesa_genome_assembly,_chromosome:_1	AUGUSTUS	exon	62333990	62334244	.	-	.	ID=g2914.t1.exon3;Parent=g2914.t1;
OX451215.1_Phasia_obesa_genome_assembly,_chromosome:_1	AUGUSTUS	intron	62334245	62334306	1	-	.	ID=g2914.t1.intron3;Parent=g2914.t1;
OX451215.1_Phasia_obesa_genome_assembly,_chromosome:_1	AUGUSTUS	CDS	62334307	62334520	1	-	2	ID=g2914.t1.CDS4;Parent=g2914.t1;
OX451215.1_Phasia_obesa_genome_assembly,_chromosome:_1	AUGUSTUS	exon	62334307	62334520	.	-	.	ID=g2914.t1.exon4;Parent=g2914.t1;
OX451215.1_Phasia_obesa_genome_assembly,_chromosome:_1	AUGUSTUS	intron	62334521	62334603	1	-	.	ID=g2914.t1.intron4;Parent=g2914.t1;
OX451215.1_Phasia_obesa_genome_assembly,_chromosome:_1	AUGUSTUS	CDS	62334604	62334784	1	-	0	ID=g2914.t1.CDS5;Parent=g2914.t1;
OX451215.1_Phasia_obesa_genome_assembly,_chromosome:_1	AUGUSTUS	exon	62334604	62334784	.	-	.	ID=g2914.t1.exon5;Parent=g2914.t1;
OX451215.1_Phasia_obesa_genome_assembly,_chromosome:_1	AUGUSTUS	intron	62334785	62334857	1	-	.	ID=g2914.t1.intron5;Parent=g2914.t1;
OX451215.1_Phasia_obesa_genome_assembly,_chromosome:_1	AUGUSTUS	CDS	62334858	62335101	1	-	1	ID=g2914.t1.CDS6;Parent=g2914.t1;
OX451215.1_Phasia_obesa_genome_assembly,_chromosome:_1	AUGUSTUS	exon	62334858	62335101	.	-	.	ID=g2914.t1.exon6;Parent=g2914.t1;
OX451215.1_Phasia_obesa_genome_assembly,_chromosome:_1	AUGUSTUS	intron	62335102	62335718	1	-	.	ID=g2914.t1.intron6;Parent=g2914.t1;
OX451215.1_Phasia_obesa_genome_assembly,_chromosome:_1	AUGUSTUS	CDS	62335719	62335908	1	-	2	ID=g2914.t1.CDS7;Parent=g2914.t1;
OX451215.1_Phasia_obesa_genome_assembly,_chromosome:_1	AUGUSTUS	exon	62335719	62335908	.	-	.	ID=g2914.t1.exon7;Parent=g2914.t1;
OX451215.1_Phasia_obesa_genome_assembly,_chromosome:_1	AUGUSTUS	intron	62335909	62335971	1	-	.	ID=g2914.t1.intron7;Parent=g2914.t1;
OX451215.1_Phasia_obesa_genome_assembly,_chromosome:_1	AUGUSTUS	CDS	62335972	62336341	1	-	0	ID=g2914.t1.CDS8;Parent=g2914.t1;
OX451215.1_Phasia_obesa_genome_assembly,_chromosome:_1	AUGUSTUS	exon	62335972	62336341	.	-	.	ID=g2914.t1.exon8;Parent=g2914.t1;
OX451215.1_Phasia_obesa_genome_assembly,_chromosome:_1	AUGUSTUS	start_codon	62336339	62336341	.	-	0	ID=g2914.t1.start1;Parent=g2914.t1;
OX451215.1_Phasia_obesa_genome_assembly,_chromosome:_1	GeneMark.hmm3	mRNA	62332880	62344233	.	-	.	ID=g2914.t2;Parent=g2914;
OX451215.1_Phasia_obesa_genome_assembly,_chromosome:_1	GeneMark.hmm3	stop_codon	62332880	62332882	.	-	0	ID=g2914.t2.stop1;Parent=g2914.t2;
OX451215.1_Phasia_obesa_genome_assembly,_chromosome:_1	GeneMark.hmm3	CDS	62332880	62333109	.	-	2	ID=g2914.t2.CDS1;Parent=g2914.t2;
OX451215.1_Phasia_obesa_genome_assembly,_chromosome:_1	GeneMark.hmm3	exon	62332880	62333109	0	-	.	ID=g2914.t2.exon1;Parent=g2914.t2;
OX451215.1_Phasia_obesa_genome_assembly,_chromosome:_1	GeneMark.hmm3	intron	62333110	62333178	.	-	1	ID=g2914.t2.intron1;Parent=g2914.t2;
OX451215.1_Phasia_obesa_genome_assembly,_chromosome:_1	GeneMark.hmm3	CDS	62333179	62333921	.	-	1	ID=g2914.t2.CDS2;Parent=g2914.t2;
OX451215.1_Phasia_obesa_genome_assembly,_chromosome:_1	GeneMark.hmm3	exon	62333179	62333921	0	-	.	ID=g2914.t2.exon2;Parent=g2914.t2;
OX451215.1_Phasia_obesa_genome_assembly,_chromosome:_1	GeneMark.hmm3	intron	62333922	62333989	.	-	1	ID=g2914.t2.intron2;Parent=g2914.t2;
OX451215.1_Phasia_obesa_genome_assembly,_chromosome:_1	GeneMark.hmm3	CDS	62333990	62334244	.	-	1	ID=g2914.t2.CDS3;Parent=g2914.t2;
OX451215.1_Phasia_obesa_genome_assembly,_chromosome:_1	GeneMark.hmm3	exon	62333990	62334244	0	-	.	ID=g2914.t2.exon3;Parent=g2914.t2;
OX451215.1_Phasia_obesa_genome_assembly,_chromosome:_1	GeneMark.hmm3	intron	62334245	62334306	.	-	2	ID=g2914.t2.intron3;Parent=g2914.t2;
OX451215.1_Phasia_obesa_genome_assembly,_chromosome:_1	GeneMark.hmm3	CDS	62334307	62334520	.	-	2	ID=g2914.t2.CDS4;Parent=g2914.t2;
OX451215.1_Phasia_obesa_genome_assembly,_chromosome:_1	GeneMark.hmm3	exon	62334307	62334520	0	-	.	ID=g2914.t2.exon4;Parent=g2914.t2;
OX451215.1_Phasia_obesa_genome_assembly,_chromosome:_1	GeneMark.hmm3	intron	62334521	62334603	.	-	0	ID=g2914.t2.intron4;Parent=g2914.t2;
OX451215.1_Phasia_obesa_genome_assembly,_chromosome:_1	GeneMark.hmm3	CDS	62334604	62334784	.	-	0	ID=g2914.t2.CDS5;Parent=g2914.t2;
OX451215.1_Phasia_obesa_genome_assembly,_chromosome:_1	GeneMark.hmm3	exon	62334604	62334784	0	-	.	ID=g2914.t2.exon5;Parent=g2914.t2;
OX451215.1_Phasia_obesa_genome_assembly,_chromosome:_1	GeneMark.hmm3	intron	62334785	62334857	.	-	1	ID=g2914.t2.intron5;Parent=g2914.t2;
OX451215.1_Phasia_obesa_genome_assembly,_chromosome:_1	GeneMark.hmm3	CDS	62334858	62335101	.	-	1	ID=g2914.t2.CDS6;Parent=g2914.t2;
OX451215.1_Phasia_obesa_genome_assembly,_chromosome:_1	GeneMark.hmm3	exon	62334858	62335101	0	-	.	ID=g2914.t2.exon6;Parent=g2914.t2;
OX451215.1_Phasia_obesa_genome_assembly,_chromosome:_1	GeneMark.hmm3	intron	62335102	62335718	.	-	2	ID=g2914.t2.intron6;Parent=g2914.t2;
OX451215.1_Phasia_obesa_genome_assembly,_chromosome:_1	GeneMark.hmm3	CDS	62335719	62335908	.	-	2	ID=g2914.t2.CDS7;Parent=g2914.t2;
OX451215.1_Phasia_obesa_genome_assembly,_chromosome:_1	GeneMark.hmm3	exon	62335719	62335908	0	-	.	ID=g2914.t2.exon7;Parent=g2914.t2;
OX451215.1_Phasia_obesa_genome_assembly,_chromosome:_1	GeneMark.hmm3	intron	62335909	62335971	.	-	2	ID=g2914.t2.intron7;Parent=g2914.t2;
OX451215.1_Phasia_obesa_genome_assembly,_chromosome:_1	GeneMark.hmm3	CDS	62335972	62336373	.	-	2	ID=g2914.t2.CDS8;Parent=g2914.t2;
OX451215.1_Phasia_obesa_genome_assembly,_chromosome:_1	GeneMark.hmm3	exon	62335972	62336373	0	-	.	ID=g2914.t2.exon8;Parent=g2914.t2;
OX451215.1_Phasia_obesa_genome_assembly,_chromosome:_1	GeneMark.hmm3	intron	62336374	62344052	.	-	0	ID=g2914.t2.intron8;Parent=g2914.t2;
OX451215.1_Phasia_obesa_genome_assembly,_chromosome:_1	GeneMark.hmm3	CDS	62344053	62344233	.	-	0	ID=g2914.t2.CDS9;Parent=g2914.t2;
OX451215.1_Phasia_obesa_genome_assembly,_chromosome:_1	GeneMark.hmm3	exon	62344053	62344233	0	-	.	ID=g2914.t2.exon9;Parent=g2914.t2;
OX451215.1_Phasia_obesa_genome_assembly,_chromosome:_1	GeneMark.hmm3	start_codon	62344231	62344233	.	-	0	ID=g2914.t2.start1;Parent=g2914.t2;
OX451215.1_Phasia_obesa_genome_assembly,_chromosome:_1	AUGUSTUS	gene	62391793	62432246	.	-	.	ID=g2915;
OX451215.1_Phasia_obesa_genome_assembly,_chromosome:_1	AUGUSTUS	mRNA	62391793	62425988	0.68	-	.	ID=g2915.t1;Parent=g2915;
OX451215.1_Phasia_obesa_genome_assembly,_chromosome:_1	AUGUSTUS	stop_codon	62391793	62391795	.	-	0	ID=g2915.t1.stop1;Parent=g2915.t1;
OX451215.1_Phasia_obesa_genome_assembly,_chromosome:_1	AUGUSTUS	CDS	62391793	62391899	0.99	-	2	ID=g2915.t1.CDS1;Parent=g2915.t1;
OX451215.1_Phasia_obesa_genome_assembly,_chromosome:_1	AUGUSTUS	exon	62391793	62391899	.	-	.	ID=g2915.t1.exon1;Parent=g2915.t1;
OX451215.1_Phasia_obesa_genome_assembly,_chromosome:_1	AUGUSTUS	intron	62391900	62403802	1	-	.	ID=g2915.t1.intron1;Parent=g2915.t1;
OX451215.1_Phasia_obesa_genome_assembly,_chromosome:_1	AUGUSTUS	CDS	62403803	62403940	1	-	2	ID=g2915.t1.CDS2;Parent=g2915.t1;
OX451215.1_Phasia_obesa_genome_assembly,_chromosome:_1	AUGUSTUS	exon	62403803	62403940	.	-	.	ID=g2915.t1.exon2;Parent=g2915.t1;
OX451215.1_Phasia_obesa_genome_assembly,_chromosome:_1	AUGUSTUS	intron	62403941	62414449	0.96	-	.	ID=g2915.t1.intron2;Parent=g2915.t1;
OX451215.1_Phasia_obesa_genome_assembly,_chromosome:_1	AUGUSTUS	CDS	62414450	62414836	0.98	-	2	ID=g2915.t1.CDS3;Parent=g2915.t1;
OX451215.1_Phasia_obesa_genome_assembly,_chromosome:_1	AUGUSTUS	exon	62414450	62414836	.	-	.	ID=g2915.t1.exon3;Parent=g2915.t1;
OX451215.1_Phasia_obesa_genome_assembly,_chromosome:_1	AUGUSTUS	intron	62414837	62414951	1	-	.	ID=g2915.t1.intron3;Parent=g2915.t1;
OX451215.1_Phasia_obesa_genome_assembly,_chromosome:_1	AUGUSTUS	CDS	62414952	62415051	1	-	0	ID=g2915.t1.CDS4;Parent=g2915.t1;
OX451215.1_Phasia_obesa_genome_assembly,_chromosome:_1	AUGUSTUS	exon	62414952	62415051	.	-	.	ID=g2915.t1.exon4;Parent=g2915.t1;
OX451215.1_Phasia_obesa_genome_assembly,_chromosome:_1	AUGUSTUS	intron	62415052	62422891	1	-	.	ID=g2915.t1.intron4;Parent=g2915.t1;
OX451215.1_Phasia_obesa_genome_assembly,_chromosome:_1	AUGUSTUS	CDS	62422892	62423011	0.97	-	0	ID=g2915.t1.CDS5;Parent=g2915.t1;
OX451215.1_Phasia_obesa_genome_assembly,_chromosome:_1	AUGUSTUS	exon	62422892	62423011	.	-	.	ID=g2915.t1.exon5;Parent=g2915.t1;
OX451215.1_Phasia_obesa_genome_assembly,_chromosome:_1	AUGUSTUS	intron	62423012	62425931	0.71	-	.	ID=g2915.t1.intron5;Parent=g2915.t1;
OX451215.1_Phasia_obesa_genome_assembly,_chromosome:_1	AUGUSTUS	CDS	62425932	62425988	0.71	-	0	ID=g2915.t1.CDS6;Parent=g2915.t1;
OX451215.1_Phasia_obesa_genome_assembly,_chromosome:_1	AUGUSTUS	exon	62425932	62425988	.	-	.	ID=g2915.t1.exon6;Parent=g2915.t1;
OX451215.1_Phasia_obesa_genome_assembly,_chromosome:_1	AUGUSTUS	start_codon	62425986	62425988	.	-	0	ID=g2915.t1.start1;Parent=g2915.t1;
OX451215.1_Phasia_obesa_genome_assembly,_chromosome:_1	GeneMark.hmm3	mRNA	62414412	62432246	.	-	.	ID=g2915.t2;Parent=g2915;
OX451215.1_Phasia_obesa_genome_assembly,_chromosome:_1	GeneMark.hmm3	stop_codon	62414412	62414414	.	-	0	ID=g2915.t2.stop1;Parent=g2915.t2;
OX451215.1_Phasia_obesa_genome_assembly,_chromosome:_1	GeneMark.hmm3	CDS	62414412	62414836	.	-	2	ID=g2915.t2.CDS1;Parent=g2915.t2;
OX451215.1_Phasia_obesa_genome_assembly,_chromosome:_1	GeneMark.hmm3	exon	62414412	62414836	0	-	.	ID=g2915.t2.exon1;Parent=g2915.t2;
OX451215.1_Phasia_obesa_genome_assembly,_chromosome:_1	GeneMark.hmm3	intron	62414837	62414951	.	-	0	ID=g2915.t2.intron1;Parent=g2915.t2;
OX451215.1_Phasia_obesa_genome_assembly,_chromosome:_1	GeneMark.hmm3	CDS	62414952	62415051	.	-	0	ID=g2915.t2.CDS2;Parent=g2915.t2;
OX451215.1_Phasia_obesa_genome_assembly,_chromosome:_1	GeneMark.hmm3	exon	62414952	62415051	0	-	.	ID=g2915.t2.exon2;Parent=g2915.t2;
OX451215.1_Phasia_obesa_genome_assembly,_chromosome:_1	GeneMark.hmm3	intron	62415052	62422891	.	-	0	ID=g2915.t2.intron2;Parent=g2915.t2;
OX451215.1_Phasia_obesa_genome_assembly,_chromosome:_1	GeneMark.hmm3	CDS	62422892	62423011	.	-	0	ID=g2915.t2.CDS3;Parent=g2915.t2;
OX451215.1_Phasia_obesa_genome_assembly,_chromosome:_1	GeneMark.hmm3	exon	62422892	62423011	0	-	.	ID=g2915.t2.exon3;Parent=g2915.t2;
OX451215.1_Phasia_obesa_genome_assembly,_chromosome:_1	GeneMark.hmm3	intron	62423012	62432144	.	-	0	ID=g2915.t2.intron3;Parent=g2915.t2;
OX451215.1_Phasia_obesa_genome_assembly,_chromosome:_1	GeneMark.hmm3	CDS	62432145	62432246	.	-	0	ID=g2915.t2.CDS4;Parent=g2915.t2;
OX451215.1_Phasia_obesa_genome_assembly,_chromosome:_1	GeneMark.hmm3	exon	62432145	62432246	0	-	.	ID=g2915.t2.exon4;Parent=g2915.t2;
OX451215.1_Phasia_obesa_genome_assembly,_chromosome:_1	GeneMark.hmm3	start_codon	62432244	62432246	.	-	0	ID=g2915.t2.start1;Parent=g2915.t2;
OX451215.1_Phasia_obesa_genome_assembly,_chromosome:_1	AUGUSTUS	gene	62492551	62505834	.	-	.	ID=g2916;
OX451215.1_Phasia_obesa_genome_assembly,_chromosome:_1	AUGUSTUS	mRNA	62492551	62505834	1	-	.	ID=g2916.t1;Parent=g2916;
OX451215.1_Phasia_obesa_genome_assembly,_chromosome:_1	AUGUSTUS	stop_codon	62492551	62492553	.	-	0	ID=g2916.t1.stop1;Parent=g2916.t1;
OX451215.1_Phasia_obesa_genome_assembly,_chromosome:_1	AUGUSTUS	CDS	62492551	62493034	1	-	1	ID=g2916.t1.CDS1;Parent=g2916.t1;
OX451215.1_Phasia_obesa_genome_assembly,_chromosome:_1	AUGUSTUS	exon	62492551	62493034	.	-	.	ID=g2916.t1.exon1;Parent=g2916.t1;
OX451215.1_Phasia_obesa_genome_assembly,_chromosome:_1	AUGUSTUS	intron	62493035	62493376	1	-	.	ID=g2916.t1.intron1;Parent=g2916.t1;
OX451215.1_Phasia_obesa_genome_assembly,_chromosome:_1	AUGUSTUS	CDS	62493377	62493479	1	-	2	ID=g2916.t1.CDS2;Parent=g2916.t1;
OX451215.1_Phasia_obesa_genome_assembly,_chromosome:_1	AUGUSTUS	exon	62493377	62493479	.	-	.	ID=g2916.t1.exon2;Parent=g2916.t1;
OX451215.1_Phasia_obesa_genome_assembly,_chromosome:_1	AUGUSTUS	intron	62493480	62495041	1	-	.	ID=g2916.t1.intron2;Parent=g2916.t1;
OX451215.1_Phasia_obesa_genome_assembly,_chromosome:_1	AUGUSTUS	CDS	62495042	62495156	1	-	0	ID=g2916.t1.CDS3;Parent=g2916.t1;
OX451215.1_Phasia_obesa_genome_assembly,_chromosome:_1	AUGUSTUS	exon	62495042	62495156	.	-	.	ID=g2916.t1.exon3;Parent=g2916.t1;
OX451215.1_Phasia_obesa_genome_assembly,_chromosome:_1	AUGUSTUS	intron	62495157	62505747	1	-	.	ID=g2916.t1.intron3;Parent=g2916.t1;
OX451215.1_Phasia_obesa_genome_assembly,_chromosome:_1	AUGUSTUS	CDS	62505748	62505834	1	-	0	ID=g2916.t1.CDS4;Parent=g2916.t1;
OX451215.1_Phasia_obesa_genome_assembly,_chromosome:_1	AUGUSTUS	exon	62505748	62505834	.	-	.	ID=g2916.t1.exon4;Parent=g2916.t1;
OX451215.1_Phasia_obesa_genome_assembly,_chromosome:_1	AUGUSTUS	start_codon	62505832	62505834	.	-	0	ID=g2916.t1.start1;Parent=g2916.t1;
OX451215.1_Phasia_obesa_genome_assembly,_chromosome:_1	AUGUSTUS	gene	62681722	62682183	.	-	.	ID=g2917;
OX451215.1_Phasia_obesa_genome_assembly,_chromosome:_1	AUGUSTUS	mRNA	62681722	62682183	0.76	-	.	ID=g2917.t1;Parent=g2917;
OX451215.1_Phasia_obesa_genome_assembly,_chromosome:_1	AUGUSTUS	stop_codon	62681722	62681724	.	-	0	ID=g2917.t1.stop1;Parent=g2917.t1;
OX451215.1_Phasia_obesa_genome_assembly,_chromosome:_1	AUGUSTUS	CDS	62681722	62682183	0.76	-	0	ID=g2917.t1.CDS1;Parent=g2917.t1;
OX451215.1_Phasia_obesa_genome_assembly,_chromosome:_1	AUGUSTUS	exon	62681722	62682183	.	-	.	ID=g2917.t1.exon1;Parent=g2917.t1;
OX451215.1_Phasia_obesa_genome_assembly,_chromosome:_1	AUGUSTUS	start_codon	62682181	62682183	.	-	0	ID=g2917.t1.start1;Parent=g2917.t1;
OX451215.1_Phasia_obesa_genome_assembly,_chromosome:_1	AUGUSTUS	gene	62682678	62683417	.	-	.	ID=g2918;
OX451215.1_Phasia_obesa_genome_assembly,_chromosome:_1	AUGUSTUS	mRNA	62682678	62683417	0.76	-	.	ID=g2918.t1;Parent=g2918;
OX451215.1_Phasia_obesa_genome_assembly,_chromosome:_1	AUGUSTUS	stop_codon	62682678	62682680	.	-	0	ID=g2918.t1.stop1;Parent=g2918.t1;
OX451215.1_Phasia_obesa_genome_assembly,_chromosome:_1	AUGUSTUS	CDS	62682678	62682918	0.76	-	1	ID=g2918.t1.CDS1;Parent=g2918.t1;
OX451215.1_Phasia_obesa_genome_assembly,_chromosome:_1	AUGUSTUS	exon	62682678	62682918	.	-	.	ID=g2918.t1.exon1;Parent=g2918.t1;
OX451215.1_Phasia_obesa_genome_assembly,_chromosome:_1	AUGUSTUS	intron	62682919	62682995	0.76	-	.	ID=g2918.t1.intron1;Parent=g2918.t1;
OX451215.1_Phasia_obesa_genome_assembly,_chromosome:_1	AUGUSTUS	CDS	62682996	62683417	0.76	-	0	ID=g2918.t1.CDS2;Parent=g2918.t1;
OX451215.1_Phasia_obesa_genome_assembly,_chromosome:_1	AUGUSTUS	exon	62682996	62683417	.	-	.	ID=g2918.t1.exon2;Parent=g2918.t1;
OX451215.1_Phasia_obesa_genome_assembly,_chromosome:_1	AUGUSTUS	start_codon	62683415	62683417	.	-	0	ID=g2918.t1.start1;Parent=g2918.t1;
OX451215.1_Phasia_obesa_genome_assembly,_chromosome:_1	AUGUSTUS	gene	62683747	62684441	.	-	.	ID=g2919;
OX451215.1_Phasia_obesa_genome_assembly,_chromosome:_1	AUGUSTUS	mRNA	62683747	62684441	0.65	-	.	ID=g2919.t1;Parent=g2919;
OX451215.1_Phasia_obesa_genome_assembly,_chromosome:_1	AUGUSTUS	stop_codon	62683747	62683749	.	-	0	ID=g2919.t1.stop1;Parent=g2919.t1;
OX451215.1_Phasia_obesa_genome_assembly,_chromosome:_1	AUGUSTUS	CDS	62683747	62684217	0.72	-	0	ID=g2919.t1.CDS1;Parent=g2919.t1;
OX451215.1_Phasia_obesa_genome_assembly,_chromosome:_1	AUGUSTUS	exon	62683747	62684217	.	-	.	ID=g2919.t1.exon1;Parent=g2919.t1;
OX451215.1_Phasia_obesa_genome_assembly,_chromosome:_1	AUGUSTUS	intron	62684218	62684318	0.65	-	.	ID=g2919.t1.intron1;Parent=g2919.t1;
OX451215.1_Phasia_obesa_genome_assembly,_chromosome:_1	AUGUSTUS	CDS	62684319	62684441	0.67	-	0	ID=g2919.t1.CDS2;Parent=g2919.t1;
OX451215.1_Phasia_obesa_genome_assembly,_chromosome:_1	AUGUSTUS	exon	62684319	62684441	.	-	.	ID=g2919.t1.exon2;Parent=g2919.t1;
OX451215.1_Phasia_obesa_genome_assembly,_chromosome:_1	AUGUSTUS	start_codon	62684439	62684441	.	-	0	ID=g2919.t1.start1;Parent=g2919.t1;
OX451215.1_Phasia_obesa_genome_assembly,_chromosome:_1	AUGUSTUS	gene	62725483	62734879	.	-	.	ID=g2920;
OX451215.1_Phasia_obesa_genome_assembly,_chromosome:_1	AUGUSTUS	mRNA	62725483	62734879	0.4	-	.	ID=g2920.t1;Parent=g2920;
OX451215.1_Phasia_obesa_genome_assembly,_chromosome:_1	AUGUSTUS	stop_codon	62725483	62725485	.	-	0	ID=g2920.t1.stop1;Parent=g2920.t1;
OX451215.1_Phasia_obesa_genome_assembly,_chromosome:_1	AUGUSTUS	CDS	62725483	62725543	1	-	1	ID=g2920.t1.CDS1;Parent=g2920.t1;
OX451215.1_Phasia_obesa_genome_assembly,_chromosome:_1	AUGUSTUS	exon	62725483	62725543	.	-	.	ID=g2920.t1.exon1;Parent=g2920.t1;
OX451215.1_Phasia_obesa_genome_assembly,_chromosome:_1	AUGUSTUS	intron	62725544	62726065	1	-	.	ID=g2920.t1.intron1;Parent=g2920.t1;
OX451215.1_Phasia_obesa_genome_assembly,_chromosome:_1	AUGUSTUS	CDS	62726066	62726170	1	-	1	ID=g2920.t1.CDS2;Parent=g2920.t1;
OX451215.1_Phasia_obesa_genome_assembly,_chromosome:_1	AUGUSTUS	exon	62726066	62726170	.	-	.	ID=g2920.t1.exon2;Parent=g2920.t1;
OX451215.1_Phasia_obesa_genome_assembly,_chromosome:_1	AUGUSTUS	intron	62726171	62726233	1	-	.	ID=g2920.t1.intron2;Parent=g2920.t1;
OX451215.1_Phasia_obesa_genome_assembly,_chromosome:_1	AUGUSTUS	CDS	62726234	62726560	1	-	1	ID=g2920.t1.CDS3;Parent=g2920.t1;
OX451215.1_Phasia_obesa_genome_assembly,_chromosome:_1	AUGUSTUS	exon	62726234	62726560	.	-	.	ID=g2920.t1.exon3;Parent=g2920.t1;
OX451215.1_Phasia_obesa_genome_assembly,_chromosome:_1	AUGUSTUS	intron	62726561	62726611	1	-	.	ID=g2920.t1.intron3;Parent=g2920.t1;
OX451215.1_Phasia_obesa_genome_assembly,_chromosome:_1	AUGUSTUS	CDS	62726612	62728134	1	-	0	ID=g2920.t1.CDS4;Parent=g2920.t1;
OX451215.1_Phasia_obesa_genome_assembly,_chromosome:_1	AUGUSTUS	exon	62726612	62728134	.	-	.	ID=g2920.t1.exon4;Parent=g2920.t1;
OX451215.1_Phasia_obesa_genome_assembly,_chromosome:_1	AUGUSTUS	intron	62728135	62728198	1	-	.	ID=g2920.t1.intron4;Parent=g2920.t1;
OX451215.1_Phasia_obesa_genome_assembly,_chromosome:_1	AUGUSTUS	CDS	62728199	62728390	1	-	0	ID=g2920.t1.CDS5;Parent=g2920.t1;
OX451215.1_Phasia_obesa_genome_assembly,_chromosome:_1	AUGUSTUS	exon	62728199	62728390	.	-	.	ID=g2920.t1.exon5;Parent=g2920.t1;
OX451215.1_Phasia_obesa_genome_assembly,_chromosome:_1	AUGUSTUS	intron	62728391	62733964	0.52	-	.	ID=g2920.t1.intron5;Parent=g2920.t1;
OX451215.1_Phasia_obesa_genome_assembly,_chromosome:_1	AUGUSTUS	CDS	62733965	62734879	0.4	-	0	ID=g2920.t1.CDS6;Parent=g2920.t1;
OX451215.1_Phasia_obesa_genome_assembly,_chromosome:_1	AUGUSTUS	exon	62733965	62734879	.	-	.	ID=g2920.t1.exon6;Parent=g2920.t1;
OX451215.1_Phasia_obesa_genome_assembly,_chromosome:_1	AUGUSTUS	start_codon	62734877	62734879	.	-	0	ID=g2920.t1.start1;Parent=g2920.t1;
OX451215.1_Phasia_obesa_genome_assembly,_chromosome:_1	GeneMark.hmm3	mRNA	62725483	62728360	.	-	.	ID=g2920.t2;Parent=g2920;
OX451215.1_Phasia_obesa_genome_assembly,_chromosome:_1	GeneMark.hmm3	stop_codon	62725483	62725485	.	-	0	ID=g2920.t2.stop1;Parent=g2920.t2;
OX451215.1_Phasia_obesa_genome_assembly,_chromosome:_1	GeneMark.hmm3	CDS	62725483	62725543	.	-	1	ID=g2920.t2.CDS1;Parent=g2920.t2;
OX451215.1_Phasia_obesa_genome_assembly,_chromosome:_1	GeneMark.hmm3	exon	62725483	62725543	0	-	.	ID=g2920.t2.exon1;Parent=g2920.t2;
OX451215.1_Phasia_obesa_genome_assembly,_chromosome:_1	GeneMark.hmm3	intron	62725544	62726065	.	-	1	ID=g2920.t2.intron1;Parent=g2920.t2;
OX451215.1_Phasia_obesa_genome_assembly,_chromosome:_1	GeneMark.hmm3	CDS	62726066	62726170	.	-	1	ID=g2920.t2.CDS2;Parent=g2920.t2;
OX451215.1_Phasia_obesa_genome_assembly,_chromosome:_1	GeneMark.hmm3	exon	62726066	62726170	0	-	.	ID=g2920.t2.exon2;Parent=g2920.t2;
OX451215.1_Phasia_obesa_genome_assembly,_chromosome:_1	GeneMark.hmm3	intron	62726171	62726233	.	-	1	ID=g2920.t2.intron2;Parent=g2920.t2;
OX451215.1_Phasia_obesa_genome_assembly,_chromosome:_1	GeneMark.hmm3	CDS	62726234	62726560	.	-	1	ID=g2920.t2.CDS3;Parent=g2920.t2;
OX451215.1_Phasia_obesa_genome_assembly,_chromosome:_1	GeneMark.hmm3	exon	62726234	62726560	0	-	.	ID=g2920.t2.exon3;Parent=g2920.t2;
OX451215.1_Phasia_obesa_genome_assembly,_chromosome:_1	GeneMark.hmm3	intron	62726561	62726611	.	-	0	ID=g2920.t2.intron3;Parent=g2920.t2;
OX451215.1_Phasia_obesa_genome_assembly,_chromosome:_1	GeneMark.hmm3	CDS	62726612	62728134	.	-	0	ID=g2920.t2.CDS4;Parent=g2920.t2;
OX451215.1_Phasia_obesa_genome_assembly,_chromosome:_1	GeneMark.hmm3	exon	62726612	62728134	0	-	.	ID=g2920.t2.exon4;Parent=g2920.t2;
OX451215.1_Phasia_obesa_genome_assembly,_chromosome:_1	GeneMark.hmm3	intron	62728135	62728198	.	-	0	ID=g2920.t2.intron4;Parent=g2920.t2;
OX451215.1_Phasia_obesa_genome_assembly,_chromosome:_1	GeneMark.hmm3	CDS	62728199	62728360	.	-	0	ID=g2920.t2.CDS5;Parent=g2920.t2;
OX451215.1_Phasia_obesa_genome_assembly,_chromosome:_1	GeneMark.hmm3	exon	62728199	62728360	0	-	.	ID=g2920.t2.exon5;Parent=g2920.t2;
OX451215.1_Phasia_obesa_genome_assembly,_chromosome:_1	GeneMark.hmm3	start_codon	62728358	62728360	.	-	0	ID=g2920.t2.start1;Parent=g2920.t2;
OX451215.1_Phasia_obesa_genome_assembly,_chromosome:_1	AUGUSTUS	gene	62737080	62737549	.	-	.	ID=g2921;
OX451215.1_Phasia_obesa_genome_assembly,_chromosome:_1	AUGUSTUS	mRNA	62737080	62737549	1	-	.	ID=g2921.t1;Parent=g2921;
OX451215.1_Phasia_obesa_genome_assembly,_chromosome:_1	AUGUSTUS	stop_codon	62737080	62737082	.	-	0	ID=g2921.t1.stop1;Parent=g2921.t1;
OX451215.1_Phasia_obesa_genome_assembly,_chromosome:_1	AUGUSTUS	CDS	62737080	62737280	1	-	0	ID=g2921.t1.CDS1;Parent=g2921.t1;
OX451215.1_Phasia_obesa_genome_assembly,_chromosome:_1	AUGUSTUS	exon	62737080	62737280	.	-	.	ID=g2921.t1.exon1;Parent=g2921.t1;
OX451215.1_Phasia_obesa_genome_assembly,_chromosome:_1	AUGUSTUS	intron	62737281	62737340	1	-	.	ID=g2921.t1.intron1;Parent=g2921.t1;
OX451215.1_Phasia_obesa_genome_assembly,_chromosome:_1	AUGUSTUS	CDS	62737341	62737435	1	-	2	ID=g2921.t1.CDS2;Parent=g2921.t1;
OX451215.1_Phasia_obesa_genome_assembly,_chromosome:_1	AUGUSTUS	exon	62737341	62737435	.	-	.	ID=g2921.t1.exon2;Parent=g2921.t1;
OX451215.1_Phasia_obesa_genome_assembly,_chromosome:_1	AUGUSTUS	intron	62737436	62737509	1	-	.	ID=g2921.t1.intron2;Parent=g2921.t1;
OX451215.1_Phasia_obesa_genome_assembly,_chromosome:_1	AUGUSTUS	CDS	62737510	62737549	1	-	0	ID=g2921.t1.CDS3;Parent=g2921.t1;
OX451215.1_Phasia_obesa_genome_assembly,_chromosome:_1	AUGUSTUS	exon	62737510	62737549	.	-	.	ID=g2921.t1.exon3;Parent=g2921.t1;
OX451215.1_Phasia_obesa_genome_assembly,_chromosome:_1	AUGUSTUS	start_codon	62737547	62737549	.	-	0	ID=g2921.t1.start1;Parent=g2921.t1;
OX451215.1_Phasia_obesa_genome_assembly,_chromosome:_1	AUGUSTUS	gene	62762430	62774940	.	+	.	ID=g2922;
OX451215.1_Phasia_obesa_genome_assembly,_chromosome:_1	AUGUSTUS	mRNA	62762430	62774940	1	+	.	ID=g2922.t1;Parent=g2922;
OX451215.1_Phasia_obesa_genome_assembly,_chromosome:_1	AUGUSTUS	start_codon	62762430	62762432	.	+	0	ID=g2922.t1.start1;Parent=g2922.t1;
OX451215.1_Phasia_obesa_genome_assembly,_chromosome:_1	AUGUSTUS	CDS	62762430	62762513	1	+	0	ID=g2922.t1.CDS1;Parent=g2922.t1;
OX451215.1_Phasia_obesa_genome_assembly,_chromosome:_1	AUGUSTUS	exon	62762430	62762513	.	+	.	ID=g2922.t1.exon1;Parent=g2922.t1;
OX451215.1_Phasia_obesa_genome_assembly,_chromosome:_1	AUGUSTUS	intron	62762514	62762725	1	+	.	ID=g2922.t1.intron1;Parent=g2922.t1;
OX451215.1_Phasia_obesa_genome_assembly,_chromosome:_1	AUGUSTUS	CDS	62762726	62762890	1	+	0	ID=g2922.t1.CDS2;Parent=g2922.t1;
OX451215.1_Phasia_obesa_genome_assembly,_chromosome:_1	AUGUSTUS	exon	62762726	62762890	.	+	.	ID=g2922.t1.exon2;Parent=g2922.t1;
OX451215.1_Phasia_obesa_genome_assembly,_chromosome:_1	AUGUSTUS	intron	62762891	62763004	1	+	.	ID=g2922.t1.intron2;Parent=g2922.t1;
OX451215.1_Phasia_obesa_genome_assembly,_chromosome:_1	AUGUSTUS	CDS	62763005	62763148	1	+	0	ID=g2922.t1.CDS3;Parent=g2922.t1;
OX451215.1_Phasia_obesa_genome_assembly,_chromosome:_1	AUGUSTUS	exon	62763005	62763148	.	+	.	ID=g2922.t1.exon3;Parent=g2922.t1;
OX451215.1_Phasia_obesa_genome_assembly,_chromosome:_1	AUGUSTUS	intron	62763149	62765337	1	+	.	ID=g2922.t1.intron3;Parent=g2922.t1;
OX451215.1_Phasia_obesa_genome_assembly,_chromosome:_1	AUGUSTUS	CDS	62765338	62765633	1	+	0	ID=g2922.t1.CDS4;Parent=g2922.t1;
OX451215.1_Phasia_obesa_genome_assembly,_chromosome:_1	AUGUSTUS	exon	62765338	62765633	.	+	.	ID=g2922.t1.exon4;Parent=g2922.t1;
OX451215.1_Phasia_obesa_genome_assembly,_chromosome:_1	AUGUSTUS	intron	62765634	62766125	1	+	.	ID=g2922.t1.intron4;Parent=g2922.t1;
OX451215.1_Phasia_obesa_genome_assembly,_chromosome:_1	AUGUSTUS	CDS	62766126	62766263	1	+	1	ID=g2922.t1.CDS5;Parent=g2922.t1;
OX451215.1_Phasia_obesa_genome_assembly,_chromosome:_1	AUGUSTUS	exon	62766126	62766263	.	+	.	ID=g2922.t1.exon5;Parent=g2922.t1;
OX451215.1_Phasia_obesa_genome_assembly,_chromosome:_1	AUGUSTUS	intron	62766264	62766367	1	+	.	ID=g2922.t1.intron5;Parent=g2922.t1;
OX451215.1_Phasia_obesa_genome_assembly,_chromosome:_1	AUGUSTUS	CDS	62766368	62766520	1	+	1	ID=g2922.t1.CDS6;Parent=g2922.t1;
OX451215.1_Phasia_obesa_genome_assembly,_chromosome:_1	AUGUSTUS	exon	62766368	62766520	.	+	.	ID=g2922.t1.exon6;Parent=g2922.t1;
OX451215.1_Phasia_obesa_genome_assembly,_chromosome:_1	AUGUSTUS	intron	62766521	62767917	1	+	.	ID=g2922.t1.intron6;Parent=g2922.t1;
OX451215.1_Phasia_obesa_genome_assembly,_chromosome:_1	AUGUSTUS	CDS	62767918	62768809	1	+	1	ID=g2922.t1.CDS7;Parent=g2922.t1;
OX451215.1_Phasia_obesa_genome_assembly,_chromosome:_1	AUGUSTUS	exon	62767918	62768809	.	+	.	ID=g2922.t1.exon7;Parent=g2922.t1;
OX451215.1_Phasia_obesa_genome_assembly,_chromosome:_1	AUGUSTUS	intron	62768810	62768869	1	+	.	ID=g2922.t1.intron7;Parent=g2922.t1;
OX451215.1_Phasia_obesa_genome_assembly,_chromosome:_1	AUGUSTUS	CDS	62768870	62769090	1	+	0	ID=g2922.t1.CDS8;Parent=g2922.t1;
OX451215.1_Phasia_obesa_genome_assembly,_chromosome:_1	AUGUSTUS	exon	62768870	62769090	.	+	.	ID=g2922.t1.exon8;Parent=g2922.t1;
OX451215.1_Phasia_obesa_genome_assembly,_chromosome:_1	AUGUSTUS	intron	62769091	62774753	1	+	.	ID=g2922.t1.intron8;Parent=g2922.t1;
OX451215.1_Phasia_obesa_genome_assembly,_chromosome:_1	AUGUSTUS	CDS	62774754	62774940	1	+	1	ID=g2922.t1.CDS9;Parent=g2922.t1;
OX451215.1_Phasia_obesa_genome_assembly,_chromosome:_1	AUGUSTUS	exon	62774754	62774940	.	+	.	ID=g2922.t1.exon9;Parent=g2922.t1;
OX451215.1_Phasia_obesa_genome_assembly,_chromosome:_1	AUGUSTUS	stop_codon	62774938	62774940	.	+	0	ID=g2922.t1.stop1;Parent=g2922.t1;
OX451215.1_Phasia_obesa_genome_assembly,_chromosome:_1	AUGUSTUS	mRNA	62762430	62774940	1	+	.	ID=g2922.t2;Parent=g2922;
OX451215.1_Phasia_obesa_genome_assembly,_chromosome:_1	AUGUSTUS	start_codon	62762430	62762432	.	+	0	ID=g2922.t2.start1;Parent=g2922.t2;
OX451215.1_Phasia_obesa_genome_assembly,_chromosome:_1	AUGUSTUS	CDS	62762430	62762513	1	+	0	ID=g2922.t2.CDS1;Parent=g2922.t2;
OX451215.1_Phasia_obesa_genome_assembly,_chromosome:_1	AUGUSTUS	exon	62762430	62762513	.	+	.	ID=g2922.t2.exon1;Parent=g2922.t2;
OX451215.1_Phasia_obesa_genome_assembly,_chromosome:_1	AUGUSTUS	intron	62762514	62762725	1	+	.	ID=g2922.t2.intron1;Parent=g2922.t2;
OX451215.1_Phasia_obesa_genome_assembly,_chromosome:_1	AUGUSTUS	CDS	62762726	62762890	1	+	0	ID=g2922.t2.CDS2;Parent=g2922.t2;
OX451215.1_Phasia_obesa_genome_assembly,_chromosome:_1	AUGUSTUS	exon	62762726	62762890	.	+	.	ID=g2922.t2.exon2;Parent=g2922.t2;
OX451215.1_Phasia_obesa_genome_assembly,_chromosome:_1	AUGUSTUS	intron	62762891	62763004	1	+	.	ID=g2922.t2.intron2;Parent=g2922.t2;
OX451215.1_Phasia_obesa_genome_assembly,_chromosome:_1	AUGUSTUS	CDS	62763005	62763148	1	+	0	ID=g2922.t2.CDS3;Parent=g2922.t2;
OX451215.1_Phasia_obesa_genome_assembly,_chromosome:_1	AUGUSTUS	exon	62763005	62763148	.	+	.	ID=g2922.t2.exon3;Parent=g2922.t2;
OX451215.1_Phasia_obesa_genome_assembly,_chromosome:_1	AUGUSTUS	intron	62763149	62765337	1	+	.	ID=g2922.t2.intron3;Parent=g2922.t2;
OX451215.1_Phasia_obesa_genome_assembly,_chromosome:_1	AUGUSTUS	CDS	62765338	62765633	1	+	0	ID=g2922.t2.CDS4;Parent=g2922.t2;
OX451215.1_Phasia_obesa_genome_assembly,_chromosome:_1	AUGUSTUS	exon	62765338	62765633	.	+	.	ID=g2922.t2.exon4;Parent=g2922.t2;
OX451215.1_Phasia_obesa_genome_assembly,_chromosome:_1	AUGUSTUS	intron	62765634	62766146	1	+	.	ID=g2922.t2.intron4;Parent=g2922.t2;
OX451215.1_Phasia_obesa_genome_assembly,_chromosome:_1	AUGUSTUS	CDS	62766147	62766263	1	+	1	ID=g2922.t2.CDS5;Parent=g2922.t2;
OX451215.1_Phasia_obesa_genome_assembly,_chromosome:_1	AUGUSTUS	exon	62766147	62766263	.	+	.	ID=g2922.t2.exon5;Parent=g2922.t2;
OX451215.1_Phasia_obesa_genome_assembly,_chromosome:_1	AUGUSTUS	intron	62766264	62766367	1	+	.	ID=g2922.t2.intron5;Parent=g2922.t2;
OX451215.1_Phasia_obesa_genome_assembly,_chromosome:_1	AUGUSTUS	CDS	62766368	62766520	1	+	1	ID=g2922.t2.CDS6;Parent=g2922.t2;
OX451215.1_Phasia_obesa_genome_assembly,_chromosome:_1	AUGUSTUS	exon	62766368	62766520	.	+	.	ID=g2922.t2.exon6;Parent=g2922.t2;
OX451215.1_Phasia_obesa_genome_assembly,_chromosome:_1	AUGUSTUS	intron	62766521	62767917	1	+	.	ID=g2922.t2.intron6;Parent=g2922.t2;
OX451215.1_Phasia_obesa_genome_assembly,_chromosome:_1	AUGUSTUS	CDS	62767918	62768809	1	+	1	ID=g2922.t2.CDS7;Parent=g2922.t2;
OX451215.1_Phasia_obesa_genome_assembly,_chromosome:_1	AUGUSTUS	exon	62767918	62768809	.	+	.	ID=g2922.t2.exon7;Parent=g2922.t2;
OX451215.1_Phasia_obesa_genome_assembly,_chromosome:_1	AUGUSTUS	intron	62768810	62768869	1	+	.	ID=g2922.t2.intron7;Parent=g2922.t2;
OX451215.1_Phasia_obesa_genome_assembly,_chromosome:_1	AUGUSTUS	CDS	62768870	62769090	1	+	0	ID=g2922.t2.CDS8;Parent=g2922.t2;
OX451215.1_Phasia_obesa_genome_assembly,_chromosome:_1	AUGUSTUS	exon	62768870	62769090	.	+	.	ID=g2922.t2.exon8;Parent=g2922.t2;
OX451215.1_Phasia_obesa_genome_assembly,_chromosome:_1	AUGUSTUS	intron	62769091	62774753	1	+	.	ID=g2922.t2.intron8;Parent=g2922.t2;
OX451215.1_Phasia_obesa_genome_assembly,_chromosome:_1	AUGUSTUS	CDS	62774754	62774940	1	+	1	ID=g2922.t2.CDS9;Parent=g2922.t2;
OX451215.1_Phasia_obesa_genome_assembly,_chromosome:_1	AUGUSTUS	exon	62774754	62774940	.	+	.	ID=g2922.t2.exon9;Parent=g2922.t2;
OX451215.1_Phasia_obesa_genome_assembly,_chromosome:_1	AUGUSTUS	stop_codon	62774938	62774940	.	+	0	ID=g2922.t2.stop1;Parent=g2922.t2;
OX451215.1_Phasia_obesa_genome_assembly,_chromosome:_1	AUGUSTUS	gene	62785192	62788633	.	-	.	ID=g2923;
OX451215.1_Phasia_obesa_genome_assembly,_chromosome:_1	AUGUSTUS	mRNA	62785192	62788633	1	-	.	ID=g2923.t1;Parent=g2923;
OX451215.1_Phasia_obesa_genome_assembly,_chromosome:_1	AUGUSTUS	stop_codon	62785192	62785194	.	-	0	ID=g2923.t1.stop1;Parent=g2923.t1;
OX451215.1_Phasia_obesa_genome_assembly,_chromosome:_1	AUGUSTUS	CDS	62785192	62785926	1	-	0	ID=g2923.t1.CDS1;Parent=g2923.t1;
OX451215.1_Phasia_obesa_genome_assembly,_chromosome:_1	AUGUSTUS	exon	62785192	62785926	.	-	.	ID=g2923.t1.exon1;Parent=g2923.t1;
OX451215.1_Phasia_obesa_genome_assembly,_chromosome:_1	AUGUSTUS	intron	62785927	62785982	1	-	.	ID=g2923.t1.intron1;Parent=g2923.t1;
OX451215.1_Phasia_obesa_genome_assembly,_chromosome:_1	AUGUSTUS	CDS	62785983	62786149	1	-	2	ID=g2923.t1.CDS2;Parent=g2923.t1;
OX451215.1_Phasia_obesa_genome_assembly,_chromosome:_1	AUGUSTUS	exon	62785983	62786149	.	-	.	ID=g2923.t1.exon2;Parent=g2923.t1;
OX451215.1_Phasia_obesa_genome_assembly,_chromosome:_1	AUGUSTUS	intron	62786150	62787474	1	-	.	ID=g2923.t1.intron2;Parent=g2923.t1;
OX451215.1_Phasia_obesa_genome_assembly,_chromosome:_1	AUGUSTUS	CDS	62787475	62788633	1	-	0	ID=g2923.t1.CDS3;Parent=g2923.t1;
OX451215.1_Phasia_obesa_genome_assembly,_chromosome:_1	AUGUSTUS	exon	62787475	62788633	.	-	.	ID=g2923.t1.exon3;Parent=g2923.t1;
OX451215.1_Phasia_obesa_genome_assembly,_chromosome:_1	AUGUSTUS	start_codon	62788631	62788633	.	-	0	ID=g2923.t1.start1;Parent=g2923.t1;
OX451215.1_Phasia_obesa_genome_assembly,_chromosome:_1	AUGUSTUS	gene	62789586	62793090	.	-	.	ID=g2924;
OX451215.1_Phasia_obesa_genome_assembly,_chromosome:_1	AUGUSTUS	mRNA	62789586	62793090	0.89	-	.	ID=g2924.t1;Parent=g2924;
OX451215.1_Phasia_obesa_genome_assembly,_chromosome:_1	AUGUSTUS	stop_codon	62789586	62789588	.	-	0	ID=g2924.t1.stop1;Parent=g2924.t1;
OX451215.1_Phasia_obesa_genome_assembly,_chromosome:_1	AUGUSTUS	CDS	62789586	62790160	1	-	2	ID=g2924.t1.CDS1;Parent=g2924.t1;
OX451215.1_Phasia_obesa_genome_assembly,_chromosome:_1	AUGUSTUS	exon	62789586	62790160	.	-	.	ID=g2924.t1.exon1;Parent=g2924.t1;
OX451215.1_Phasia_obesa_genome_assembly,_chromosome:_1	AUGUSTUS	intron	62790161	62792921	0.89	-	.	ID=g2924.t1.intron1;Parent=g2924.t1;
OX451215.1_Phasia_obesa_genome_assembly,_chromosome:_1	AUGUSTUS	CDS	62792922	62793090	0.89	-	0	ID=g2924.t1.CDS2;Parent=g2924.t1;
OX451215.1_Phasia_obesa_genome_assembly,_chromosome:_1	AUGUSTUS	exon	62792922	62793090	.	-	.	ID=g2924.t1.exon2;Parent=g2924.t1;
OX451215.1_Phasia_obesa_genome_assembly,_chromosome:_1	AUGUSTUS	start_codon	62793088	62793090	.	-	0	ID=g2924.t1.start1;Parent=g2924.t1;
OX451215.1_Phasia_obesa_genome_assembly,_chromosome:_1	AUGUSTUS	gene	62808912	62841457	.	+	.	ID=g2925;
OX451215.1_Phasia_obesa_genome_assembly,_chromosome:_1	AUGUSTUS	mRNA	62808912	62841457	0.88	+	.	ID=g2925.t1;Parent=g2925;
OX451215.1_Phasia_obesa_genome_assembly,_chromosome:_1	AUGUSTUS	start_codon	62808912	62808914	.	+	0	ID=g2925.t1.start1;Parent=g2925.t1;
OX451215.1_Phasia_obesa_genome_assembly,_chromosome:_1	AUGUSTUS	CDS	62808912	62809043	0.89	+	0	ID=g2925.t1.CDS1;Parent=g2925.t1;
OX451215.1_Phasia_obesa_genome_assembly,_chromosome:_1	AUGUSTUS	exon	62808912	62809043	.	+	.	ID=g2925.t1.exon1;Parent=g2925.t1;
OX451215.1_Phasia_obesa_genome_assembly,_chromosome:_1	AUGUSTUS	intron	62809044	62840325	0.88	+	.	ID=g2925.t1.intron1;Parent=g2925.t1;
OX451215.1_Phasia_obesa_genome_assembly,_chromosome:_1	AUGUSTUS	CDS	62840326	62840561	1	+	0	ID=g2925.t1.CDS2;Parent=g2925.t1;
OX451215.1_Phasia_obesa_genome_assembly,_chromosome:_1	AUGUSTUS	exon	62840326	62840561	.	+	.	ID=g2925.t1.exon2;Parent=g2925.t1;
OX451215.1_Phasia_obesa_genome_assembly,_chromosome:_1	AUGUSTUS	intron	62840562	62840617	1	+	.	ID=g2925.t1.intron2;Parent=g2925.t1;
OX451215.1_Phasia_obesa_genome_assembly,_chromosome:_1	AUGUSTUS	CDS	62840618	62840826	1	+	1	ID=g2925.t1.CDS3;Parent=g2925.t1;
OX451215.1_Phasia_obesa_genome_assembly,_chromosome:_1	AUGUSTUS	exon	62840618	62840826	.	+	.	ID=g2925.t1.exon3;Parent=g2925.t1;
OX451215.1_Phasia_obesa_genome_assembly,_chromosome:_1	AUGUSTUS	intron	62840827	62840895	1	+	.	ID=g2925.t1.intron3;Parent=g2925.t1;
OX451215.1_Phasia_obesa_genome_assembly,_chromosome:_1	AUGUSTUS	CDS	62840896	62841059	1	+	2	ID=g2925.t1.CDS4;Parent=g2925.t1;
OX451215.1_Phasia_obesa_genome_assembly,_chromosome:_1	AUGUSTUS	exon	62840896	62841059	.	+	.	ID=g2925.t1.exon4;Parent=g2925.t1;
OX451215.1_Phasia_obesa_genome_assembly,_chromosome:_1	AUGUSTUS	intron	62841060	62841127	1	+	.	ID=g2925.t1.intron4;Parent=g2925.t1;
OX451215.1_Phasia_obesa_genome_assembly,_chromosome:_1	AUGUSTUS	CDS	62841128	62841457	1	+	0	ID=g2925.t1.CDS5;Parent=g2925.t1;
OX451215.1_Phasia_obesa_genome_assembly,_chromosome:_1	AUGUSTUS	exon	62841128	62841457	.	+	.	ID=g2925.t1.exon5;Parent=g2925.t1;
OX451215.1_Phasia_obesa_genome_assembly,_chromosome:_1	AUGUSTUS	stop_codon	62841455	62841457	.	+	0	ID=g2925.t1.stop1;Parent=g2925.t1;
OX451215.1_Phasia_obesa_genome_assembly,_chromosome:_1	AUGUSTUS	gene	62849220	62852021	.	+	.	ID=g2926;
OX451215.1_Phasia_obesa_genome_assembly,_chromosome:_1	AUGUSTUS	mRNA	62849220	62852021	1	+	.	ID=g2926.t1;Parent=g2926;
OX451215.1_Phasia_obesa_genome_assembly,_chromosome:_1	AUGUSTUS	start_codon	62849220	62849222	.	+	0	ID=g2926.t1.start1;Parent=g2926.t1;
OX451215.1_Phasia_obesa_genome_assembly,_chromosome:_1	AUGUSTUS	CDS	62849220	62849271	1	+	0	ID=g2926.t1.CDS1;Parent=g2926.t1;
OX451215.1_Phasia_obesa_genome_assembly,_chromosome:_1	AUGUSTUS	exon	62849220	62849271	.	+	.	ID=g2926.t1.exon1;Parent=g2926.t1;
OX451215.1_Phasia_obesa_genome_assembly,_chromosome:_1	AUGUSTUS	intron	62849272	62849342	1	+	.	ID=g2926.t1.intron1;Parent=g2926.t1;
OX451215.1_Phasia_obesa_genome_assembly,_chromosome:_1	AUGUSTUS	CDS	62849343	62850146	1	+	2	ID=g2926.t1.CDS2;Parent=g2926.t1;
OX451215.1_Phasia_obesa_genome_assembly,_chromosome:_1	AUGUSTUS	exon	62849343	62850146	.	+	.	ID=g2926.t1.exon2;Parent=g2926.t1;
OX451215.1_Phasia_obesa_genome_assembly,_chromosome:_1	AUGUSTUS	intron	62850147	62851782	1	+	.	ID=g2926.t1.intron2;Parent=g2926.t1;
OX451215.1_Phasia_obesa_genome_assembly,_chromosome:_1	AUGUSTUS	CDS	62851783	62852021	1	+	2	ID=g2926.t1.CDS3;Parent=g2926.t1;
OX451215.1_Phasia_obesa_genome_assembly,_chromosome:_1	AUGUSTUS	exon	62851783	62852021	.	+	.	ID=g2926.t1.exon3;Parent=g2926.t1;
OX451215.1_Phasia_obesa_genome_assembly,_chromosome:_1	AUGUSTUS	stop_codon	62852019	62852021	.	+	0	ID=g2926.t1.stop1;Parent=g2926.t1;
OX451215.1_Phasia_obesa_genome_assembly,_chromosome:_1	AUGUSTUS	gene	62866654	62880912	.	-	.	ID=g2927;
OX451215.1_Phasia_obesa_genome_assembly,_chromosome:_1	AUGUSTUS	mRNA	62866654	62880912	1	-	.	ID=g2927.t1;Parent=g2927;
OX451215.1_Phasia_obesa_genome_assembly,_chromosome:_1	AUGUSTUS	stop_codon	62866654	62866656	.	-	0	ID=g2927.t1.stop1;Parent=g2927.t1;
OX451215.1_Phasia_obesa_genome_assembly,_chromosome:_1	AUGUSTUS	CDS	62866654	62866746	1	-	0	ID=g2927.t1.CDS1;Parent=g2927.t1;
OX451215.1_Phasia_obesa_genome_assembly,_chromosome:_1	AUGUSTUS	exon	62866654	62866746	.	-	.	ID=g2927.t1.exon1;Parent=g2927.t1;
OX451215.1_Phasia_obesa_genome_assembly,_chromosome:_1	AUGUSTUS	intron	62866747	62866818	1	-	.	ID=g2927.t1.intron1;Parent=g2927.t1;
OX451215.1_Phasia_obesa_genome_assembly,_chromosome:_1	AUGUSTUS	CDS	62866819	62867082	1	-	0	ID=g2927.t1.CDS2;Parent=g2927.t1;
OX451215.1_Phasia_obesa_genome_assembly,_chromosome:_1	AUGUSTUS	exon	62866819	62867082	.	-	.	ID=g2927.t1.exon2;Parent=g2927.t1;
OX451215.1_Phasia_obesa_genome_assembly,_chromosome:_1	AUGUSTUS	intron	62867083	62869038	1	-	.	ID=g2927.t1.intron2;Parent=g2927.t1;
OX451215.1_Phasia_obesa_genome_assembly,_chromosome:_1	AUGUSTUS	CDS	62869039	62869242	1	-	0	ID=g2927.t1.CDS3;Parent=g2927.t1;
OX451215.1_Phasia_obesa_genome_assembly,_chromosome:_1	AUGUSTUS	exon	62869039	62869242	.	-	.	ID=g2927.t1.exon3;Parent=g2927.t1;
OX451215.1_Phasia_obesa_genome_assembly,_chromosome:_1	AUGUSTUS	intron	62869243	62869317	1	-	.	ID=g2927.t1.intron3;Parent=g2927.t1;
OX451215.1_Phasia_obesa_genome_assembly,_chromosome:_1	AUGUSTUS	CDS	62869318	62869475	1	-	2	ID=g2927.t1.CDS4;Parent=g2927.t1;
OX451215.1_Phasia_obesa_genome_assembly,_chromosome:_1	AUGUSTUS	exon	62869318	62869475	.	-	.	ID=g2927.t1.exon4;Parent=g2927.t1;
OX451215.1_Phasia_obesa_genome_assembly,_chromosome:_1	AUGUSTUS	intron	62869476	62869552	1	-	.	ID=g2927.t1.intron4;Parent=g2927.t1;
OX451215.1_Phasia_obesa_genome_assembly,_chromosome:_1	AUGUSTUS	CDS	62869553	62869798	1	-	2	ID=g2927.t1.CDS5;Parent=g2927.t1;
OX451215.1_Phasia_obesa_genome_assembly,_chromosome:_1	AUGUSTUS	exon	62869553	62869798	.	-	.	ID=g2927.t1.exon5;Parent=g2927.t1;
OX451215.1_Phasia_obesa_genome_assembly,_chromosome:_1	AUGUSTUS	intron	62869799	62872154	1	-	.	ID=g2927.t1.intron5;Parent=g2927.t1;
OX451215.1_Phasia_obesa_genome_assembly,_chromosome:_1	AUGUSTUS	CDS	62872155	62872344	1	-	0	ID=g2927.t1.CDS6;Parent=g2927.t1;
OX451215.1_Phasia_obesa_genome_assembly,_chromosome:_1	AUGUSTUS	exon	62872155	62872344	.	-	.	ID=g2927.t1.exon6;Parent=g2927.t1;
OX451215.1_Phasia_obesa_genome_assembly,_chromosome:_1	AUGUSTUS	intron	62872345	62876200	1	-	.	ID=g2927.t1.intron6;Parent=g2927.t1;
OX451215.1_Phasia_obesa_genome_assembly,_chromosome:_1	AUGUSTUS	CDS	62876201	62876306	1	-	1	ID=g2927.t1.CDS7;Parent=g2927.t1;
OX451215.1_Phasia_obesa_genome_assembly,_chromosome:_1	AUGUSTUS	exon	62876201	62876306	.	-	.	ID=g2927.t1.exon7;Parent=g2927.t1;
OX451215.1_Phasia_obesa_genome_assembly,_chromosome:_1	AUGUSTUS	intron	62876307	62879829	1	-	.	ID=g2927.t1.intron7;Parent=g2927.t1;
OX451215.1_Phasia_obesa_genome_assembly,_chromosome:_1	AUGUSTUS	CDS	62879830	62880495	1	-	1	ID=g2927.t1.CDS8;Parent=g2927.t1;
OX451215.1_Phasia_obesa_genome_assembly,_chromosome:_1	AUGUSTUS	exon	62879830	62880495	.	-	.	ID=g2927.t1.exon8;Parent=g2927.t1;
OX451215.1_Phasia_obesa_genome_assembly,_chromosome:_1	AUGUSTUS	intron	62880496	62880589	1	-	.	ID=g2927.t1.intron8;Parent=g2927.t1;
OX451215.1_Phasia_obesa_genome_assembly,_chromosome:_1	AUGUSTUS	CDS	62880590	62880710	1	-	2	ID=g2927.t1.CDS9;Parent=g2927.t1;
OX451215.1_Phasia_obesa_genome_assembly,_chromosome:_1	AUGUSTUS	exon	62880590	62880710	.	-	.	ID=g2927.t1.exon9;Parent=g2927.t1;
OX451215.1_Phasia_obesa_genome_assembly,_chromosome:_1	AUGUSTUS	intron	62880711	62880878	1	-	.	ID=g2927.t1.intron9;Parent=g2927.t1;
OX451215.1_Phasia_obesa_genome_assembly,_chromosome:_1	AUGUSTUS	CDS	62880879	62880912	1	-	0	ID=g2927.t1.CDS10;Parent=g2927.t1;
OX451215.1_Phasia_obesa_genome_assembly,_chromosome:_1	AUGUSTUS	exon	62880879	62880912	.	-	.	ID=g2927.t1.exon10;Parent=g2927.t1;
OX451215.1_Phasia_obesa_genome_assembly,_chromosome:_1	AUGUSTUS	start_codon	62880910	62880912	.	-	0	ID=g2927.t1.start1;Parent=g2927.t1;
OX451215.1_Phasia_obesa_genome_assembly,_chromosome:_1	AUGUSTUS	mRNA	62866654	62880912	1	-	.	ID=g2927.t2;Parent=g2927;
OX451215.1_Phasia_obesa_genome_assembly,_chromosome:_1	AUGUSTUS	stop_codon	62866654	62866656	.	-	0	ID=g2927.t2.stop1;Parent=g2927.t2;
OX451215.1_Phasia_obesa_genome_assembly,_chromosome:_1	AUGUSTUS	CDS	62866654	62866746	1	-	0	ID=g2927.t2.CDS1;Parent=g2927.t2;
OX451215.1_Phasia_obesa_genome_assembly,_chromosome:_1	AUGUSTUS	exon	62866654	62866746	.	-	.	ID=g2927.t2.exon1;Parent=g2927.t2;
OX451215.1_Phasia_obesa_genome_assembly,_chromosome:_1	AUGUSTUS	intron	62866747	62866818	1	-	.	ID=g2927.t2.intron1;Parent=g2927.t2;
OX451215.1_Phasia_obesa_genome_assembly,_chromosome:_1	AUGUSTUS	CDS	62866819	62867082	1	-	0	ID=g2927.t2.CDS2;Parent=g2927.t2;
OX451215.1_Phasia_obesa_genome_assembly,_chromosome:_1	AUGUSTUS	exon	62866819	62867082	.	-	.	ID=g2927.t2.exon2;Parent=g2927.t2;
OX451215.1_Phasia_obesa_genome_assembly,_chromosome:_1	AUGUSTUS	intron	62867083	62869038	1	-	.	ID=g2927.t2.intron2;Parent=g2927.t2;
OX451215.1_Phasia_obesa_genome_assembly,_chromosome:_1	AUGUSTUS	CDS	62869039	62869242	1	-	0	ID=g2927.t2.CDS3;Parent=g2927.t2;
OX451215.1_Phasia_obesa_genome_assembly,_chromosome:_1	AUGUSTUS	exon	62869039	62869242	.	-	.	ID=g2927.t2.exon3;Parent=g2927.t2;
OX451215.1_Phasia_obesa_genome_assembly,_chromosome:_1	AUGUSTUS	intron	62869243	62869317	1	-	.	ID=g2927.t2.intron3;Parent=g2927.t2;
OX451215.1_Phasia_obesa_genome_assembly,_chromosome:_1	AUGUSTUS	CDS	62869318	62869475	1	-	2	ID=g2927.t2.CDS4;Parent=g2927.t2;
OX451215.1_Phasia_obesa_genome_assembly,_chromosome:_1	AUGUSTUS	exon	62869318	62869475	.	-	.	ID=g2927.t2.exon4;Parent=g2927.t2;
OX451215.1_Phasia_obesa_genome_assembly,_chromosome:_1	AUGUSTUS	intron	62869476	62869552	1	-	.	ID=g2927.t2.intron4;Parent=g2927.t2;
OX451215.1_Phasia_obesa_genome_assembly,_chromosome:_1	AUGUSTUS	CDS	62869553	62869798	1	-	2	ID=g2927.t2.CDS5;Parent=g2927.t2;
OX451215.1_Phasia_obesa_genome_assembly,_chromosome:_1	AUGUSTUS	exon	62869553	62869798	.	-	.	ID=g2927.t2.exon5;Parent=g2927.t2;
OX451215.1_Phasia_obesa_genome_assembly,_chromosome:_1	AUGUSTUS	intron	62869799	62872154	1	-	.	ID=g2927.t2.intron5;Parent=g2927.t2;
OX451215.1_Phasia_obesa_genome_assembly,_chromosome:_1	AUGUSTUS	CDS	62872155	62872344	1	-	0	ID=g2927.t2.CDS6;Parent=g2927.t2;
OX451215.1_Phasia_obesa_genome_assembly,_chromosome:_1	AUGUSTUS	exon	62872155	62872344	.	-	.	ID=g2927.t2.exon6;Parent=g2927.t2;
OX451215.1_Phasia_obesa_genome_assembly,_chromosome:_1	AUGUSTUS	intron	62872345	62876200	1	-	.	ID=g2927.t2.intron6;Parent=g2927.t2;
OX451215.1_Phasia_obesa_genome_assembly,_chromosome:_1	AUGUSTUS	CDS	62876201	62876306	1	-	1	ID=g2927.t2.CDS7;Parent=g2927.t2;
OX451215.1_Phasia_obesa_genome_assembly,_chromosome:_1	AUGUSTUS	exon	62876201	62876306	.	-	.	ID=g2927.t2.exon7;Parent=g2927.t2;
OX451215.1_Phasia_obesa_genome_assembly,_chromosome:_1	AUGUSTUS	intron	62876307	62879829	1	-	.	ID=g2927.t2.intron7;Parent=g2927.t2;
OX451215.1_Phasia_obesa_genome_assembly,_chromosome:_1	AUGUSTUS	CDS	62879830	62880528	1	-	1	ID=g2927.t2.CDS8;Parent=g2927.t2;
OX451215.1_Phasia_obesa_genome_assembly,_chromosome:_1	AUGUSTUS	exon	62879830	62880528	.	-	.	ID=g2927.t2.exon8;Parent=g2927.t2;
OX451215.1_Phasia_obesa_genome_assembly,_chromosome:_1	AUGUSTUS	intron	62880529	62880589	1	-	.	ID=g2927.t2.intron8;Parent=g2927.t2;
OX451215.1_Phasia_obesa_genome_assembly,_chromosome:_1	AUGUSTUS	CDS	62880590	62880710	1	-	2	ID=g2927.t2.CDS9;Parent=g2927.t2;
OX451215.1_Phasia_obesa_genome_assembly,_chromosome:_1	AUGUSTUS	exon	62880590	62880710	.	-	.	ID=g2927.t2.exon9;Parent=g2927.t2;
OX451215.1_Phasia_obesa_genome_assembly,_chromosome:_1	AUGUSTUS	intron	62880711	62880878	1	-	.	ID=g2927.t2.intron9;Parent=g2927.t2;
OX451215.1_Phasia_obesa_genome_assembly,_chromosome:_1	AUGUSTUS	CDS	62880879	62880912	1	-	0	ID=g2927.t2.CDS10;Parent=g2927.t2;
OX451215.1_Phasia_obesa_genome_assembly,_chromosome:_1	AUGUSTUS	exon	62880879	62880912	.	-	.	ID=g2927.t2.exon10;Parent=g2927.t2;
OX451215.1_Phasia_obesa_genome_assembly,_chromosome:_1	AUGUSTUS	start_codon	62880910	62880912	.	-	0	ID=g2927.t2.start1;Parent=g2927.t2;
OX451215.1_Phasia_obesa_genome_assembly,_chromosome:_1	AUGUSTUS	gene	62904906	62905262	.	-	.	ID=g2928;
OX451215.1_Phasia_obesa_genome_assembly,_chromosome:_1	AUGUSTUS	mRNA	62904906	62905262	0.92	-	.	ID=g2928.t1;Parent=g2928;
OX451215.1_Phasia_obesa_genome_assembly,_chromosome:_1	AUGUSTUS	stop_codon	62904906	62904908	.	-	0	ID=g2928.t1.stop1;Parent=g2928.t1;
OX451215.1_Phasia_obesa_genome_assembly,_chromosome:_1	AUGUSTUS	CDS	62904906	62905262	0.92	-	0	ID=g2928.t1.CDS1;Parent=g2928.t1;
OX451215.1_Phasia_obesa_genome_assembly,_chromosome:_1	AUGUSTUS	exon	62904906	62905262	.	-	.	ID=g2928.t1.exon1;Parent=g2928.t1;
OX451215.1_Phasia_obesa_genome_assembly,_chromosome:_1	AUGUSTUS	start_codon	62905260	62905262	.	-	0	ID=g2928.t1.start1;Parent=g2928.t1;
OX451215.1_Phasia_obesa_genome_assembly,_chromosome:_1	AUGUSTUS	gene	63219483	63222666	.	+	.	ID=g2929;
OX451215.1_Phasia_obesa_genome_assembly,_chromosome:_1	AUGUSTUS	mRNA	63219483	63222666	1	+	.	ID=g2929.t1;Parent=g2929;
OX451215.1_Phasia_obesa_genome_assembly,_chromosome:_1	AUGUSTUS	start_codon	63219483	63219485	.	+	0	ID=g2929.t1.start1;Parent=g2929.t1;
OX451215.1_Phasia_obesa_genome_assembly,_chromosome:_1	AUGUSTUS	CDS	63219483	63219610	1	+	0	ID=g2929.t1.CDS1;Parent=g2929.t1;
OX451215.1_Phasia_obesa_genome_assembly,_chromosome:_1	AUGUSTUS	exon	63219483	63219610	.	+	.	ID=g2929.t1.exon1;Parent=g2929.t1;
OX451215.1_Phasia_obesa_genome_assembly,_chromosome:_1	AUGUSTUS	intron	63219611	63219669	1	+	.	ID=g2929.t1.intron1;Parent=g2929.t1;
OX451215.1_Phasia_obesa_genome_assembly,_chromosome:_1	AUGUSTUS	CDS	63219670	63220089	1	+	1	ID=g2929.t1.CDS2;Parent=g2929.t1;
OX451215.1_Phasia_obesa_genome_assembly,_chromosome:_1	AUGUSTUS	exon	63219670	63220089	.	+	.	ID=g2929.t1.exon2;Parent=g2929.t1;
OX451215.1_Phasia_obesa_genome_assembly,_chromosome:_1	AUGUSTUS	intron	63220090	63220182	1	+	.	ID=g2929.t1.intron2;Parent=g2929.t1;
OX451215.1_Phasia_obesa_genome_assembly,_chromosome:_1	AUGUSTUS	CDS	63220183	63220726	1	+	1	ID=g2929.t1.CDS3;Parent=g2929.t1;
OX451215.1_Phasia_obesa_genome_assembly,_chromosome:_1	AUGUSTUS	exon	63220183	63220726	.	+	.	ID=g2929.t1.exon3;Parent=g2929.t1;
OX451215.1_Phasia_obesa_genome_assembly,_chromosome:_1	AUGUSTUS	intron	63220727	63220780	1	+	.	ID=g2929.t1.intron3;Parent=g2929.t1;
OX451215.1_Phasia_obesa_genome_assembly,_chromosome:_1	AUGUSTUS	CDS	63220781	63220908	1	+	0	ID=g2929.t1.CDS4;Parent=g2929.t1;
OX451215.1_Phasia_obesa_genome_assembly,_chromosome:_1	AUGUSTUS	exon	63220781	63220908	.	+	.	ID=g2929.t1.exon4;Parent=g2929.t1;
OX451215.1_Phasia_obesa_genome_assembly,_chromosome:_1	AUGUSTUS	intron	63220909	63221516	1	+	.	ID=g2929.t1.intron4;Parent=g2929.t1;
OX451215.1_Phasia_obesa_genome_assembly,_chromosome:_1	AUGUSTUS	CDS	63221517	63222666	1	+	1	ID=g2929.t1.CDS5;Parent=g2929.t1;
OX451215.1_Phasia_obesa_genome_assembly,_chromosome:_1	AUGUSTUS	exon	63221517	63222666	.	+	.	ID=g2929.t1.exon5;Parent=g2929.t1;
OX451215.1_Phasia_obesa_genome_assembly,_chromosome:_1	AUGUSTUS	stop_codon	63222664	63222666	.	+	0	ID=g2929.t1.stop1;Parent=g2929.t1;
OX451215.1_Phasia_obesa_genome_assembly,_chromosome:_1	AUGUSTUS	gene	63223302	63238117	.	-	.	ID=g2930;
OX451215.1_Phasia_obesa_genome_assembly,_chromosome:_1	AUGUSTUS	mRNA	63223302	63238117	1	-	.	ID=g2930.t1;Parent=g2930;
OX451215.1_Phasia_obesa_genome_assembly,_chromosome:_1	AUGUSTUS	stop_codon	63223302	63223304	.	-	0	ID=g2930.t1.stop1;Parent=g2930.t1;
OX451215.1_Phasia_obesa_genome_assembly,_chromosome:_1	AUGUSTUS	CDS	63223302	63223428	1	-	1	ID=g2930.t1.CDS1;Parent=g2930.t1;
OX451215.1_Phasia_obesa_genome_assembly,_chromosome:_1	AUGUSTUS	exon	63223302	63223428	.	-	.	ID=g2930.t1.exon1;Parent=g2930.t1;
OX451215.1_Phasia_obesa_genome_assembly,_chromosome:_1	AUGUSTUS	intron	63223429	63227615	1	-	.	ID=g2930.t1.intron1;Parent=g2930.t1;
OX451215.1_Phasia_obesa_genome_assembly,_chromosome:_1	AUGUSTUS	CDS	63227616	63227785	1	-	0	ID=g2930.t1.CDS2;Parent=g2930.t1;
OX451215.1_Phasia_obesa_genome_assembly,_chromosome:_1	AUGUSTUS	exon	63227616	63227785	.	-	.	ID=g2930.t1.exon2;Parent=g2930.t1;
OX451215.1_Phasia_obesa_genome_assembly,_chromosome:_1	AUGUSTUS	intron	63227786	63229718	1	-	.	ID=g2930.t1.intron2;Parent=g2930.t1;
OX451215.1_Phasia_obesa_genome_assembly,_chromosome:_1	AUGUSTUS	CDS	63229719	63231587	1	-	0	ID=g2930.t1.CDS3;Parent=g2930.t1;
OX451215.1_Phasia_obesa_genome_assembly,_chromosome:_1	AUGUSTUS	exon	63229719	63231587	.	-	.	ID=g2930.t1.exon3;Parent=g2930.t1;
OX451215.1_Phasia_obesa_genome_assembly,_chromosome:_1	AUGUSTUS	intron	63231588	63234755	1	-	.	ID=g2930.t1.intron3;Parent=g2930.t1;
OX451215.1_Phasia_obesa_genome_assembly,_chromosome:_1	AUGUSTUS	CDS	63234756	63236073	1	-	1	ID=g2930.t1.CDS4;Parent=g2930.t1;
OX451215.1_Phasia_obesa_genome_assembly,_chromosome:_1	AUGUSTUS	exon	63234756	63236073	.	-	.	ID=g2930.t1.exon4;Parent=g2930.t1;
OX451215.1_Phasia_obesa_genome_assembly,_chromosome:_1	AUGUSTUS	intron	63236074	63236135	1	-	.	ID=g2930.t1.intron4;Parent=g2930.t1;
OX451215.1_Phasia_obesa_genome_assembly,_chromosome:_1	AUGUSTUS	CDS	63236136	63237269	1	-	1	ID=g2930.t1.CDS5;Parent=g2930.t1;
OX451215.1_Phasia_obesa_genome_assembly,_chromosome:_1	AUGUSTUS	exon	63236136	63237269	.	-	.	ID=g2930.t1.exon5;Parent=g2930.t1;
OX451215.1_Phasia_obesa_genome_assembly,_chromosome:_1	AUGUSTUS	intron	63237270	63237804	1	-	.	ID=g2930.t1.intron5;Parent=g2930.t1;
OX451215.1_Phasia_obesa_genome_assembly,_chromosome:_1	AUGUSTUS	CDS	63237805	63237986	1	-	0	ID=g2930.t1.CDS6;Parent=g2930.t1;
OX451215.1_Phasia_obesa_genome_assembly,_chromosome:_1	AUGUSTUS	exon	63237805	63237986	.	-	.	ID=g2930.t1.exon6;Parent=g2930.t1;
OX451215.1_Phasia_obesa_genome_assembly,_chromosome:_1	AUGUSTUS	intron	63237987	63238060	1	-	.	ID=g2930.t1.intron6;Parent=g2930.t1;
OX451215.1_Phasia_obesa_genome_assembly,_chromosome:_1	AUGUSTUS	CDS	63238061	63238117	1	-	0	ID=g2930.t1.CDS7;Parent=g2930.t1;
OX451215.1_Phasia_obesa_genome_assembly,_chromosome:_1	AUGUSTUS	exon	63238061	63238117	.	-	.	ID=g2930.t1.exon7;Parent=g2930.t1;
OX451215.1_Phasia_obesa_genome_assembly,_chromosome:_1	AUGUSTUS	start_codon	63238115	63238117	.	-	0	ID=g2930.t1.start1;Parent=g2930.t1;
OX451215.1_Phasia_obesa_genome_assembly,_chromosome:_1	AUGUSTUS	gene	63249412	63272013	.	-	.	ID=g2931;
OX451215.1_Phasia_obesa_genome_assembly,_chromosome:_1	AUGUSTUS	mRNA	63249412	63272013	1	-	.	ID=g2931.t1;Parent=g2931;
OX451215.1_Phasia_obesa_genome_assembly,_chromosome:_1	AUGUSTUS	stop_codon	63249412	63249414	.	-	0	ID=g2931.t1.stop1;Parent=g2931.t1;
OX451215.1_Phasia_obesa_genome_assembly,_chromosome:_1	AUGUSTUS	CDS	63249412	63249485	1	-	2	ID=g2931.t1.CDS1;Parent=g2931.t1;
OX451215.1_Phasia_obesa_genome_assembly,_chromosome:_1	AUGUSTUS	exon	63249412	63249485	.	-	.	ID=g2931.t1.exon1;Parent=g2931.t1;
OX451215.1_Phasia_obesa_genome_assembly,_chromosome:_1	AUGUSTUS	intron	63249486	63249642	1	-	.	ID=g2931.t1.intron1;Parent=g2931.t1;
OX451215.1_Phasia_obesa_genome_assembly,_chromosome:_1	AUGUSTUS	CDS	63249643	63249895	1	-	0	ID=g2931.t1.CDS2;Parent=g2931.t1;
OX451215.1_Phasia_obesa_genome_assembly,_chromosome:_1	AUGUSTUS	exon	63249643	63249895	.	-	.	ID=g2931.t1.exon2;Parent=g2931.t1;
OX451215.1_Phasia_obesa_genome_assembly,_chromosome:_1	AUGUSTUS	intron	63249896	63249963	1	-	.	ID=g2931.t1.intron2;Parent=g2931.t1;
OX451215.1_Phasia_obesa_genome_assembly,_chromosome:_1	AUGUSTUS	CDS	63249964	63250193	1	-	2	ID=g2931.t1.CDS3;Parent=g2931.t1;
OX451215.1_Phasia_obesa_genome_assembly,_chromosome:_1	AUGUSTUS	exon	63249964	63250193	.	-	.	ID=g2931.t1.exon3;Parent=g2931.t1;
OX451215.1_Phasia_obesa_genome_assembly,_chromosome:_1	AUGUSTUS	intron	63250194	63250257	1	-	.	ID=g2931.t1.intron3;Parent=g2931.t1;
OX451215.1_Phasia_obesa_genome_assembly,_chromosome:_1	AUGUSTUS	CDS	63250258	63250472	1	-	1	ID=g2931.t1.CDS4;Parent=g2931.t1;
OX451215.1_Phasia_obesa_genome_assembly,_chromosome:_1	AUGUSTUS	exon	63250258	63250472	.	-	.	ID=g2931.t1.exon4;Parent=g2931.t1;
OX451215.1_Phasia_obesa_genome_assembly,_chromosome:_1	AUGUSTUS	intron	63250473	63252606	1	-	.	ID=g2931.t1.intron4;Parent=g2931.t1;
OX451215.1_Phasia_obesa_genome_assembly,_chromosome:_1	AUGUSTUS	CDS	63252607	63252752	1	-	0	ID=g2931.t1.CDS5;Parent=g2931.t1;
OX451215.1_Phasia_obesa_genome_assembly,_chromosome:_1	AUGUSTUS	exon	63252607	63252752	.	-	.	ID=g2931.t1.exon5;Parent=g2931.t1;
OX451215.1_Phasia_obesa_genome_assembly,_chromosome:_1	AUGUSTUS	intron	63252753	63253599	1	-	.	ID=g2931.t1.intron5;Parent=g2931.t1;
OX451215.1_Phasia_obesa_genome_assembly,_chromosome:_1	AUGUSTUS	CDS	63253600	63253673	1	-	2	ID=g2931.t1.CDS6;Parent=g2931.t1;
OX451215.1_Phasia_obesa_genome_assembly,_chromosome:_1	AUGUSTUS	exon	63253600	63253673	.	-	.	ID=g2931.t1.exon6;Parent=g2931.t1;
OX451215.1_Phasia_obesa_genome_assembly,_chromosome:_1	AUGUSTUS	intron	63253674	63263812	1	-	.	ID=g2931.t1.intron6;Parent=g2931.t1;
OX451215.1_Phasia_obesa_genome_assembly,_chromosome:_1	AUGUSTUS	CDS	63263813	63264059	1	-	0	ID=g2931.t1.CDS7;Parent=g2931.t1;
OX451215.1_Phasia_obesa_genome_assembly,_chromosome:_1	AUGUSTUS	exon	63263813	63264059	.	-	.	ID=g2931.t1.exon7;Parent=g2931.t1;
OX451215.1_Phasia_obesa_genome_assembly,_chromosome:_1	AUGUSTUS	intron	63264060	63271743	1	-	.	ID=g2931.t1.intron7;Parent=g2931.t1;
OX451215.1_Phasia_obesa_genome_assembly,_chromosome:_1	AUGUSTUS	CDS	63271744	63272013	1	-	0	ID=g2931.t1.CDS8;Parent=g2931.t1;
OX451215.1_Phasia_obesa_genome_assembly,_chromosome:_1	AUGUSTUS	exon	63271744	63272013	.	-	.	ID=g2931.t1.exon8;Parent=g2931.t1;
OX451215.1_Phasia_obesa_genome_assembly,_chromosome:_1	AUGUSTUS	start_codon	63272011	63272013	.	-	0	ID=g2931.t1.start1;Parent=g2931.t1;
OX451215.1_Phasia_obesa_genome_assembly,_chromosome:_1	AUGUSTUS	gene	63458751	63459296	.	-	.	ID=g2932;
OX451215.1_Phasia_obesa_genome_assembly,_chromosome:_1	AUGUSTUS	mRNA	63458751	63459296	1	-	.	ID=g2932.t1;Parent=g2932;
OX451215.1_Phasia_obesa_genome_assembly,_chromosome:_1	AUGUSTUS	stop_codon	63458751	63458753	.	-	0	ID=g2932.t1.stop1;Parent=g2932.t1;
OX451215.1_Phasia_obesa_genome_assembly,_chromosome:_1	AUGUSTUS	CDS	63458751	63459296	1	-	0	ID=g2932.t1.CDS1;Parent=g2932.t1;
OX451215.1_Phasia_obesa_genome_assembly,_chromosome:_1	AUGUSTUS	exon	63458751	63459296	.	-	.	ID=g2932.t1.exon1;Parent=g2932.t1;
OX451215.1_Phasia_obesa_genome_assembly,_chromosome:_1	AUGUSTUS	start_codon	63459294	63459296	.	-	0	ID=g2932.t1.start1;Parent=g2932.t1;
OX451215.1_Phasia_obesa_genome_assembly,_chromosome:_1	AUGUSTUS	gene	63459379	63459660	.	-	.	ID=g2933;
OX451215.1_Phasia_obesa_genome_assembly,_chromosome:_1	AUGUSTUS	mRNA	63459379	63459660	0.99	-	.	ID=g2933.t1;Parent=g2933;
OX451215.1_Phasia_obesa_genome_assembly,_chromosome:_1	AUGUSTUS	stop_codon	63459379	63459381	.	-	0	ID=g2933.t1.stop1;Parent=g2933.t1;
OX451215.1_Phasia_obesa_genome_assembly,_chromosome:_1	AUGUSTUS	CDS	63459379	63459660	0.99	-	0	ID=g2933.t1.CDS1;Parent=g2933.t1;
OX451215.1_Phasia_obesa_genome_assembly,_chromosome:_1	AUGUSTUS	exon	63459379	63459660	.	-	.	ID=g2933.t1.exon1;Parent=g2933.t1;
OX451215.1_Phasia_obesa_genome_assembly,_chromosome:_1	AUGUSTUS	start_codon	63459658	63459660	.	-	0	ID=g2933.t1.start1;Parent=g2933.t1;
OX451215.1_Phasia_obesa_genome_assembly,_chromosome:_1	AUGUSTUS	gene	63459617	63459895	.	-	.	ID=g2934;
OX451215.1_Phasia_obesa_genome_assembly,_chromosome:_1	AUGUSTUS	mRNA	63459617	63459895	0.95	-	.	ID=g2934.t1;Parent=g2934;
OX451215.1_Phasia_obesa_genome_assembly,_chromosome:_1	AUGUSTUS	stop_codon	63459617	63459619	.	-	0	ID=g2934.t1.stop1;Parent=g2934.t1;
OX451215.1_Phasia_obesa_genome_assembly,_chromosome:_1	AUGUSTUS	CDS	63459617	63459895	0.95	-	0	ID=g2934.t1.CDS1;Parent=g2934.t1;
OX451215.1_Phasia_obesa_genome_assembly,_chromosome:_1	AUGUSTUS	exon	63459617	63459895	.	-	.	ID=g2934.t1.exon1;Parent=g2934.t1;
OX451215.1_Phasia_obesa_genome_assembly,_chromosome:_1	AUGUSTUS	start_codon	63459893	63459895	.	-	0	ID=g2934.t1.start1;Parent=g2934.t1;
OX451215.1_Phasia_obesa_genome_assembly,_chromosome:_1	AUGUSTUS	gene	63471863	63479834	.	-	.	ID=g2935;
OX451215.1_Phasia_obesa_genome_assembly,_chromosome:_1	AUGUSTUS	mRNA	63471863	63479834	0.17	-	.	ID=g2935.t1;Parent=g2935;
OX451215.1_Phasia_obesa_genome_assembly,_chromosome:_1	AUGUSTUS	stop_codon	63471863	63471865	.	-	0	ID=g2935.t1.stop1;Parent=g2935.t1;
OX451215.1_Phasia_obesa_genome_assembly,_chromosome:_1	AUGUSTUS	CDS	63471863	63472231	0.41	-	0	ID=g2935.t1.CDS1;Parent=g2935.t1;
OX451215.1_Phasia_obesa_genome_assembly,_chromosome:_1	AUGUSTUS	exon	63471863	63472231	.	-	.	ID=g2935.t1.exon1;Parent=g2935.t1;
OX451215.1_Phasia_obesa_genome_assembly,_chromosome:_1	AUGUSTUS	intron	63472232	63479831	0.17	-	.	ID=g2935.t1.intron1;Parent=g2935.t1;
OX451215.1_Phasia_obesa_genome_assembly,_chromosome:_1	AUGUSTUS	CDS	63479832	63479834	0.26	-	0	ID=g2935.t1.CDS2;Parent=g2935.t1;
OX451215.1_Phasia_obesa_genome_assembly,_chromosome:_1	AUGUSTUS	exon	63479832	63479834	.	-	.	ID=g2935.t1.exon2;Parent=g2935.t1;
OX451215.1_Phasia_obesa_genome_assembly,_chromosome:_1	AUGUSTUS	start_codon	63479832	63479834	.	-	0	ID=g2935.t1.start1;Parent=g2935.t1;
OX451215.1_Phasia_obesa_genome_assembly,_chromosome:_1	AUGUSTUS	gene	63487646	63501043	.	+	.	ID=g2936;
OX451215.1_Phasia_obesa_genome_assembly,_chromosome:_1	AUGUSTUS	mRNA	63487646	63501043	0.91	+	.	ID=g2936.t1;Parent=g2936;
OX451215.1_Phasia_obesa_genome_assembly,_chromosome:_1	AUGUSTUS	start_codon	63487646	63487648	.	+	0	ID=g2936.t1.start1;Parent=g2936.t1;
OX451215.1_Phasia_obesa_genome_assembly,_chromosome:_1	AUGUSTUS	CDS	63487646	63487704	0.91	+	0	ID=g2936.t1.CDS1;Parent=g2936.t1;
OX451215.1_Phasia_obesa_genome_assembly,_chromosome:_1	AUGUSTUS	exon	63487646	63487704	.	+	.	ID=g2936.t1.exon1;Parent=g2936.t1;
OX451215.1_Phasia_obesa_genome_assembly,_chromosome:_1	AUGUSTUS	intron	63487705	63487757	0.91	+	.	ID=g2936.t1.intron1;Parent=g2936.t1;
OX451215.1_Phasia_obesa_genome_assembly,_chromosome:_1	AUGUSTUS	CDS	63487758	63489514	0.91	+	1	ID=g2936.t1.CDS2;Parent=g2936.t1;
OX451215.1_Phasia_obesa_genome_assembly,_chromosome:_1	AUGUSTUS	exon	63487758	63489514	.	+	.	ID=g2936.t1.exon2;Parent=g2936.t1;
OX451215.1_Phasia_obesa_genome_assembly,_chromosome:_1	AUGUSTUS	intron	63489515	63500924	1	+	.	ID=g2936.t1.intron2;Parent=g2936.t1;
OX451215.1_Phasia_obesa_genome_assembly,_chromosome:_1	AUGUSTUS	CDS	63500925	63501043	1	+	2	ID=g2936.t1.CDS3;Parent=g2936.t1;
OX451215.1_Phasia_obesa_genome_assembly,_chromosome:_1	AUGUSTUS	exon	63500925	63501043	.	+	.	ID=g2936.t1.exon3;Parent=g2936.t1;
OX451215.1_Phasia_obesa_genome_assembly,_chromosome:_1	AUGUSTUS	stop_codon	63501041	63501043	.	+	0	ID=g2936.t1.stop1;Parent=g2936.t1;
OX451215.1_Phasia_obesa_genome_assembly,_chromosome:_1	AUGUSTUS	gene	63502211	63504112	.	+	.	ID=g2937;
OX451215.1_Phasia_obesa_genome_assembly,_chromosome:_1	AUGUSTUS	mRNA	63502211	63504112	1	+	.	ID=g2937.t1;Parent=g2937;
OX451215.1_Phasia_obesa_genome_assembly,_chromosome:_1	AUGUSTUS	start_codon	63502211	63502213	.	+	0	ID=g2937.t1.start1;Parent=g2937.t1;
OX451215.1_Phasia_obesa_genome_assembly,_chromosome:_1	AUGUSTUS	CDS	63502211	63504112	1	+	0	ID=g2937.t1.CDS1;Parent=g2937.t1;
OX451215.1_Phasia_obesa_genome_assembly,_chromosome:_1	AUGUSTUS	exon	63502211	63504112	.	+	.	ID=g2937.t1.exon1;Parent=g2937.t1;
OX451215.1_Phasia_obesa_genome_assembly,_chromosome:_1	AUGUSTUS	stop_codon	63504110	63504112	.	+	0	ID=g2937.t1.stop1;Parent=g2937.t1;
OX451215.1_Phasia_obesa_genome_assembly,_chromosome:_1	AUGUSTUS	gene	63524003	63524395	.	-	.	ID=g2938;
OX451215.1_Phasia_obesa_genome_assembly,_chromosome:_1	AUGUSTUS	mRNA	63524003	63524395	1	-	.	ID=g2938.t1;Parent=g2938;
OX451215.1_Phasia_obesa_genome_assembly,_chromosome:_1	AUGUSTUS	stop_codon	63524003	63524005	.	-	0	ID=g2938.t1.stop1;Parent=g2938.t1;
OX451215.1_Phasia_obesa_genome_assembly,_chromosome:_1	AUGUSTUS	CDS	63524003	63524395	1	-	0	ID=g2938.t1.CDS1;Parent=g2938.t1;
OX451215.1_Phasia_obesa_genome_assembly,_chromosome:_1	AUGUSTUS	exon	63524003	63524395	.	-	.	ID=g2938.t1.exon1;Parent=g2938.t1;
OX451215.1_Phasia_obesa_genome_assembly,_chromosome:_1	AUGUSTUS	start_codon	63524393	63524395	.	-	0	ID=g2938.t1.start1;Parent=g2938.t1;
OX451215.1_Phasia_obesa_genome_assembly,_chromosome:_1	AUGUSTUS	gene	63539642	63626238	.	-	.	ID=g2939;
OX451215.1_Phasia_obesa_genome_assembly,_chromosome:_1	AUGUSTUS	mRNA	63539642	63626238	0.76	-	.	ID=g2939.t1;Parent=g2939;
OX451215.1_Phasia_obesa_genome_assembly,_chromosome:_1	AUGUSTUS	stop_codon	63539642	63539644	.	-	0	ID=g2939.t1.stop1;Parent=g2939.t1;
OX451215.1_Phasia_obesa_genome_assembly,_chromosome:_1	AUGUSTUS	CDS	63539642	63539922	0.78	-	2	ID=g2939.t1.CDS1;Parent=g2939.t1;
OX451215.1_Phasia_obesa_genome_assembly,_chromosome:_1	AUGUSTUS	exon	63539642	63539922	.	-	.	ID=g2939.t1.exon1;Parent=g2939.t1;
OX451215.1_Phasia_obesa_genome_assembly,_chromosome:_1	AUGUSTUS	intron	63539923	63540273	0.78	-	.	ID=g2939.t1.intron1;Parent=g2939.t1;
OX451215.1_Phasia_obesa_genome_assembly,_chromosome:_1	AUGUSTUS	CDS	63540274	63540838	0.78	-	0	ID=g2939.t1.CDS2;Parent=g2939.t1;
OX451215.1_Phasia_obesa_genome_assembly,_chromosome:_1	AUGUSTUS	exon	63540274	63540838	.	-	.	ID=g2939.t1.exon2;Parent=g2939.t1;
OX451215.1_Phasia_obesa_genome_assembly,_chromosome:_1	AUGUSTUS	intron	63540839	63575285	1	-	.	ID=g2939.t1.intron2;Parent=g2939.t1;
OX451215.1_Phasia_obesa_genome_assembly,_chromosome:_1	AUGUSTUS	CDS	63575286	63576362	0.98	-	0	ID=g2939.t1.CDS3;Parent=g2939.t1;
OX451215.1_Phasia_obesa_genome_assembly,_chromosome:_1	AUGUSTUS	exon	63575286	63576362	.	-	.	ID=g2939.t1.exon3;Parent=g2939.t1;
OX451215.1_Phasia_obesa_genome_assembly,_chromosome:_1	AUGUSTUS	intron	63576363	63579565	1	-	.	ID=g2939.t1.intron3;Parent=g2939.t1;
OX451215.1_Phasia_obesa_genome_assembly,_chromosome:_1	AUGUSTUS	CDS	63579566	63580082	1	-	1	ID=g2939.t1.CDS4;Parent=g2939.t1;
OX451215.1_Phasia_obesa_genome_assembly,_chromosome:_1	AUGUSTUS	exon	63579566	63580082	.	-	.	ID=g2939.t1.exon4;Parent=g2939.t1;
OX451215.1_Phasia_obesa_genome_assembly,_chromosome:_1	AUGUSTUS	intron	63580083	63580213	1	-	.	ID=g2939.t1.intron4;Parent=g2939.t1;
OX451215.1_Phasia_obesa_genome_assembly,_chromosome:_1	AUGUSTUS	CDS	63580214	63580360	1	-	1	ID=g2939.t1.CDS5;Parent=g2939.t1;
OX451215.1_Phasia_obesa_genome_assembly,_chromosome:_1	AUGUSTUS	exon	63580214	63580360	.	-	.	ID=g2939.t1.exon5;Parent=g2939.t1;
OX451215.1_Phasia_obesa_genome_assembly,_chromosome:_1	AUGUSTUS	intron	63580361	63580486	1	-	.	ID=g2939.t1.intron5;Parent=g2939.t1;
OX451215.1_Phasia_obesa_genome_assembly,_chromosome:_1	AUGUSTUS	CDS	63580487	63580600	1	-	1	ID=g2939.t1.CDS6;Parent=g2939.t1;
OX451215.1_Phasia_obesa_genome_assembly,_chromosome:_1	AUGUSTUS	exon	63580487	63580600	.	-	.	ID=g2939.t1.exon6;Parent=g2939.t1;
OX451215.1_Phasia_obesa_genome_assembly,_chromosome:_1	AUGUSTUS	intron	63580601	63580935	1	-	.	ID=g2939.t1.intron6;Parent=g2939.t1;
OX451215.1_Phasia_obesa_genome_assembly,_chromosome:_1	AUGUSTUS	CDS	63580936	63581214	1	-	1	ID=g2939.t1.CDS7;Parent=g2939.t1;
OX451215.1_Phasia_obesa_genome_assembly,_chromosome:_1	AUGUSTUS	exon	63580936	63581214	.	-	.	ID=g2939.t1.exon7;Parent=g2939.t1;
OX451215.1_Phasia_obesa_genome_assembly,_chromosome:_1	AUGUSTUS	intron	63581215	63581279	1	-	.	ID=g2939.t1.intron7;Parent=g2939.t1;
OX451215.1_Phasia_obesa_genome_assembly,_chromosome:_1	AUGUSTUS	CDS	63581280	63581678	1	-	1	ID=g2939.t1.CDS8;Parent=g2939.t1;
OX451215.1_Phasia_obesa_genome_assembly,_chromosome:_1	AUGUSTUS	exon	63581280	63581678	.	-	.	ID=g2939.t1.exon8;Parent=g2939.t1;
OX451215.1_Phasia_obesa_genome_assembly,_chromosome:_1	AUGUSTUS	intron	63581679	63584077	1	-	.	ID=g2939.t1.intron8;Parent=g2939.t1;
OX451215.1_Phasia_obesa_genome_assembly,_chromosome:_1	AUGUSTUS	CDS	63584078	63584539	1	-	1	ID=g2939.t1.CDS9;Parent=g2939.t1;
OX451215.1_Phasia_obesa_genome_assembly,_chromosome:_1	AUGUSTUS	exon	63584078	63584539	.	-	.	ID=g2939.t1.exon9;Parent=g2939.t1;
OX451215.1_Phasia_obesa_genome_assembly,_chromosome:_1	AUGUSTUS	intron	63584540	63590735	1	-	.	ID=g2939.t1.intron9;Parent=g2939.t1;
OX451215.1_Phasia_obesa_genome_assembly,_chromosome:_1	AUGUSTUS	CDS	63590736	63590906	1	-	1	ID=g2939.t1.CDS10;Parent=g2939.t1;
OX451215.1_Phasia_obesa_genome_assembly,_chromosome:_1	AUGUSTUS	exon	63590736	63590906	.	-	.	ID=g2939.t1.exon10;Parent=g2939.t1;
OX451215.1_Phasia_obesa_genome_assembly,_chromosome:_1	AUGUSTUS	intron	63590907	63600649	1	-	.	ID=g2939.t1.intron10;Parent=g2939.t1;
OX451215.1_Phasia_obesa_genome_assembly,_chromosome:_1	AUGUSTUS	CDS	63600650	63600825	1	-	0	ID=g2939.t1.CDS11;Parent=g2939.t1;
OX451215.1_Phasia_obesa_genome_assembly,_chromosome:_1	AUGUSTUS	exon	63600650	63600825	.	-	.	ID=g2939.t1.exon11;Parent=g2939.t1;
OX451215.1_Phasia_obesa_genome_assembly,_chromosome:_1	AUGUSTUS	intron	63600826	63601145	1	-	.	ID=g2939.t1.intron11;Parent=g2939.t1;
OX451215.1_Phasia_obesa_genome_assembly,_chromosome:_1	AUGUSTUS	CDS	63601146	63601298	1	-	0	ID=g2939.t1.CDS12;Parent=g2939.t1;
OX451215.1_Phasia_obesa_genome_assembly,_chromosome:_1	AUGUSTUS	exon	63601146	63601298	.	-	.	ID=g2939.t1.exon12;Parent=g2939.t1;
OX451215.1_Phasia_obesa_genome_assembly,_chromosome:_1	AUGUSTUS	intron	63601299	63619726	1	-	.	ID=g2939.t1.intron12;Parent=g2939.t1;
OX451215.1_Phasia_obesa_genome_assembly,_chromosome:_1	AUGUSTUS	CDS	63619727	63619834	1	-	0	ID=g2939.t1.CDS13;Parent=g2939.t1;
OX451215.1_Phasia_obesa_genome_assembly,_chromosome:_1	AUGUSTUS	exon	63619727	63619834	.	-	.	ID=g2939.t1.exon13;Parent=g2939.t1;
OX451215.1_Phasia_obesa_genome_assembly,_chromosome:_1	AUGUSTUS	intron	63619835	63621879	1	-	.	ID=g2939.t1.intron13;Parent=g2939.t1;
OX451215.1_Phasia_obesa_genome_assembly,_chromosome:_1	AUGUSTUS	CDS	63621880	63621984	1	-	0	ID=g2939.t1.CDS14;Parent=g2939.t1;
OX451215.1_Phasia_obesa_genome_assembly,_chromosome:_1	AUGUSTUS	exon	63621880	63621984	.	-	.	ID=g2939.t1.exon14;Parent=g2939.t1;
OX451215.1_Phasia_obesa_genome_assembly,_chromosome:_1	AUGUSTUS	intron	63621985	63626217	1	-	.	ID=g2939.t1.intron14;Parent=g2939.t1;
OX451215.1_Phasia_obesa_genome_assembly,_chromosome:_1	AUGUSTUS	CDS	63626218	63626238	1	-	0	ID=g2939.t1.CDS15;Parent=g2939.t1;
OX451215.1_Phasia_obesa_genome_assembly,_chromosome:_1	AUGUSTUS	exon	63626218	63626238	.	-	.	ID=g2939.t1.exon15;Parent=g2939.t1;
OX451215.1_Phasia_obesa_genome_assembly,_chromosome:_1	AUGUSTUS	start_codon	63626236	63626238	.	-	0	ID=g2939.t1.start1;Parent=g2939.t1;
OX451215.1_Phasia_obesa_genome_assembly,_chromosome:_1	AUGUSTUS	gene	63797801	63802995	.	-	.	ID=g2940;
OX451215.1_Phasia_obesa_genome_assembly,_chromosome:_1	AUGUSTUS	mRNA	63797801	63802995	0.91	-	.	ID=g2940.t1;Parent=g2940;
OX451215.1_Phasia_obesa_genome_assembly,_chromosome:_1	AUGUSTUS	stop_codon	63797801	63797803	.	-	0	ID=g2940.t1.stop1;Parent=g2940.t1;
OX451215.1_Phasia_obesa_genome_assembly,_chromosome:_1	AUGUSTUS	CDS	63797801	63797923	1	-	0	ID=g2940.t1.CDS1;Parent=g2940.t1;
OX451215.1_Phasia_obesa_genome_assembly,_chromosome:_1	AUGUSTUS	exon	63797801	63797923	.	-	.	ID=g2940.t1.exon1;Parent=g2940.t1;
OX451215.1_Phasia_obesa_genome_assembly,_chromosome:_1	AUGUSTUS	intron	63797924	63798222	1	-	.	ID=g2940.t1.intron1;Parent=g2940.t1;
OX451215.1_Phasia_obesa_genome_assembly,_chromosome:_1	AUGUSTUS	CDS	63798223	63798374	1	-	2	ID=g2940.t1.CDS2;Parent=g2940.t1;
OX451215.1_Phasia_obesa_genome_assembly,_chromosome:_1	AUGUSTUS	exon	63798223	63798374	.	-	.	ID=g2940.t1.exon2;Parent=g2940.t1;
OX451215.1_Phasia_obesa_genome_assembly,_chromosome:_1	AUGUSTUS	intron	63798375	63802841	0.92	-	.	ID=g2940.t1.intron2;Parent=g2940.t1;
OX451215.1_Phasia_obesa_genome_assembly,_chromosome:_1	AUGUSTUS	CDS	63802842	63802995	0.91	-	0	ID=g2940.t1.CDS3;Parent=g2940.t1;
OX451215.1_Phasia_obesa_genome_assembly,_chromosome:_1	AUGUSTUS	exon	63802842	63802995	.	-	.	ID=g2940.t1.exon3;Parent=g2940.t1;
OX451215.1_Phasia_obesa_genome_assembly,_chromosome:_1	AUGUSTUS	start_codon	63802993	63802995	.	-	0	ID=g2940.t1.start1;Parent=g2940.t1;
OX451215.1_Phasia_obesa_genome_assembly,_chromosome:_1	AUGUSTUS	gene	64063549	64067478	.	-	.	ID=g2941;
OX451215.1_Phasia_obesa_genome_assembly,_chromosome:_1	AUGUSTUS	mRNA	64063549	64067478	0.67	-	.	ID=g2941.t1;Parent=g2941;
OX451215.1_Phasia_obesa_genome_assembly,_chromosome:_1	AUGUSTUS	stop_codon	64063549	64063551	.	-	0	ID=g2941.t1.stop1;Parent=g2941.t1;
OX451215.1_Phasia_obesa_genome_assembly,_chromosome:_1	AUGUSTUS	CDS	64063549	64063590	0.87	-	0	ID=g2941.t1.CDS1;Parent=g2941.t1;
OX451215.1_Phasia_obesa_genome_assembly,_chromosome:_1	AUGUSTUS	exon	64063549	64063590	.	-	.	ID=g2941.t1.exon1;Parent=g2941.t1;
OX451215.1_Phasia_obesa_genome_assembly,_chromosome:_1	AUGUSTUS	intron	64063591	64064973	0.8	-	.	ID=g2941.t1.intron1;Parent=g2941.t1;
OX451215.1_Phasia_obesa_genome_assembly,_chromosome:_1	AUGUSTUS	CDS	64064974	64065476	0.67	-	2	ID=g2941.t1.CDS2;Parent=g2941.t1;
OX451215.1_Phasia_obesa_genome_assembly,_chromosome:_1	AUGUSTUS	exon	64064974	64065476	.	-	.	ID=g2941.t1.exon2;Parent=g2941.t1;
OX451215.1_Phasia_obesa_genome_assembly,_chromosome:_1	AUGUSTUS	intron	64065477	64066400	0.83	-	.	ID=g2941.t1.intron2;Parent=g2941.t1;
OX451215.1_Phasia_obesa_genome_assembly,_chromosome:_1	AUGUSTUS	CDS	64066401	64066495	0.97	-	1	ID=g2941.t1.CDS3;Parent=g2941.t1;
OX451215.1_Phasia_obesa_genome_assembly,_chromosome:_1	AUGUSTUS	exon	64066401	64066495	.	-	.	ID=g2941.t1.exon3;Parent=g2941.t1;
OX451215.1_Phasia_obesa_genome_assembly,_chromosome:_1	AUGUSTUS	intron	64066496	64066867	1	-	.	ID=g2941.t1.intron3;Parent=g2941.t1;
OX451215.1_Phasia_obesa_genome_assembly,_chromosome:_1	AUGUSTUS	CDS	64066868	64067478	1	-	0	ID=g2941.t1.CDS4;Parent=g2941.t1;
OX451215.1_Phasia_obesa_genome_assembly,_chromosome:_1	AUGUSTUS	exon	64066868	64067478	.	-	.	ID=g2941.t1.exon4;Parent=g2941.t1;
OX451215.1_Phasia_obesa_genome_assembly,_chromosome:_1	AUGUSTUS	start_codon	64067476	64067478	.	-	0	ID=g2941.t1.start1;Parent=g2941.t1;
OX451215.1_Phasia_obesa_genome_assembly,_chromosome:_1	AUGUSTUS	gene	64167440	64168157	.	-	.	ID=g2942;
OX451215.1_Phasia_obesa_genome_assembly,_chromosome:_1	AUGUSTUS	mRNA	64167440	64168157	1	-	.	ID=g2942.t1;Parent=g2942;
OX451215.1_Phasia_obesa_genome_assembly,_chromosome:_1	AUGUSTUS	stop_codon	64167440	64167442	.	-	0	ID=g2942.t1.stop1;Parent=g2942.t1;
OX451215.1_Phasia_obesa_genome_assembly,_chromosome:_1	AUGUSTUS	CDS	64167440	64167953	1	-	1	ID=g2942.t1.CDS1;Parent=g2942.t1;
OX451215.1_Phasia_obesa_genome_assembly,_chromosome:_1	AUGUSTUS	exon	64167440	64167953	.	-	.	ID=g2942.t1.exon1;Parent=g2942.t1;
OX451215.1_Phasia_obesa_genome_assembly,_chromosome:_1	AUGUSTUS	intron	64167954	64168018	1	-	.	ID=g2942.t1.intron1;Parent=g2942.t1;
OX451215.1_Phasia_obesa_genome_assembly,_chromosome:_1	AUGUSTUS	CDS	64168019	64168070	1	-	2	ID=g2942.t1.CDS2;Parent=g2942.t1;
OX451215.1_Phasia_obesa_genome_assembly,_chromosome:_1	AUGUSTUS	exon	64168019	64168070	.	-	.	ID=g2942.t1.exon2;Parent=g2942.t1;
OX451215.1_Phasia_obesa_genome_assembly,_chromosome:_1	AUGUSTUS	intron	64168071	64168129	1	-	.	ID=g2942.t1.intron2;Parent=g2942.t1;
OX451215.1_Phasia_obesa_genome_assembly,_chromosome:_1	AUGUSTUS	CDS	64168130	64168157	1	-	0	ID=g2942.t1.CDS3;Parent=g2942.t1;
OX451215.1_Phasia_obesa_genome_assembly,_chromosome:_1	AUGUSTUS	exon	64168130	64168157	.	-	.	ID=g2942.t1.exon3;Parent=g2942.t1;
OX451215.1_Phasia_obesa_genome_assembly,_chromosome:_1	AUGUSTUS	start_codon	64168155	64168157	.	-	0	ID=g2942.t1.start1;Parent=g2942.t1;
OX451215.1_Phasia_obesa_genome_assembly,_chromosome:_1	AUGUSTUS	gene	64260489	64263705	.	-	.	ID=g2943;
OX451215.1_Phasia_obesa_genome_assembly,_chromosome:_1	AUGUSTUS	mRNA	64260489	64263705	0.18	-	.	ID=g2943.t1;Parent=g2943;
OX451215.1_Phasia_obesa_genome_assembly,_chromosome:_1	AUGUSTUS	stop_codon	64260489	64260491	.	-	0	ID=g2943.t1.stop1;Parent=g2943.t1;
OX451215.1_Phasia_obesa_genome_assembly,_chromosome:_1	AUGUSTUS	CDS	64260489	64261271	0.87	-	0	ID=g2943.t1.CDS1;Parent=g2943.t1;
OX451215.1_Phasia_obesa_genome_assembly,_chromosome:_1	AUGUSTUS	exon	64260489	64261271	.	-	.	ID=g2943.t1.exon1;Parent=g2943.t1;
OX451215.1_Phasia_obesa_genome_assembly,_chromosome:_1	AUGUSTUS	intron	64261272	64262891	0.39	-	.	ID=g2943.t1.intron1;Parent=g2943.t1;
OX451215.1_Phasia_obesa_genome_assembly,_chromosome:_1	AUGUSTUS	CDS	64262892	64263031	0.39	-	2	ID=g2943.t1.CDS2;Parent=g2943.t1;
OX451215.1_Phasia_obesa_genome_assembly,_chromosome:_1	AUGUSTUS	exon	64262892	64263031	.	-	.	ID=g2943.t1.exon2;Parent=g2943.t1;
OX451215.1_Phasia_obesa_genome_assembly,_chromosome:_1	AUGUSTUS	intron	64263032	64263539	0.81	-	.	ID=g2943.t1.intron2;Parent=g2943.t1;
OX451215.1_Phasia_obesa_genome_assembly,_chromosome:_1	AUGUSTUS	CDS	64263540	64263705	0.37	-	0	ID=g2943.t1.CDS3;Parent=g2943.t1;
OX451215.1_Phasia_obesa_genome_assembly,_chromosome:_1	AUGUSTUS	exon	64263540	64263705	.	-	.	ID=g2943.t1.exon3;Parent=g2943.t1;
OX451215.1_Phasia_obesa_genome_assembly,_chromosome:_1	AUGUSTUS	start_codon	64263703	64263705	.	-	0	ID=g2943.t1.start1;Parent=g2943.t1;
OX451215.1_Phasia_obesa_genome_assembly,_chromosome:_1	AUGUSTUS	gene	64264051	64264275	.	-	.	ID=g2944;
OX451215.1_Phasia_obesa_genome_assembly,_chromosome:_1	AUGUSTUS	mRNA	64264051	64264275	1	-	.	ID=g2944.t1;Parent=g2944;
OX451215.1_Phasia_obesa_genome_assembly,_chromosome:_1	AUGUSTUS	stop_codon	64264051	64264053	.	-	0	ID=g2944.t1.stop1;Parent=g2944.t1;
OX451215.1_Phasia_obesa_genome_assembly,_chromosome:_1	AUGUSTUS	CDS	64264051	64264275	1	-	0	ID=g2944.t1.CDS1;Parent=g2944.t1;
OX451215.1_Phasia_obesa_genome_assembly,_chromosome:_1	AUGUSTUS	exon	64264051	64264275	.	-	.	ID=g2944.t1.exon1;Parent=g2944.t1;
OX451215.1_Phasia_obesa_genome_assembly,_chromosome:_1	AUGUSTUS	start_codon	64264273	64264275	.	-	0	ID=g2944.t1.start1;Parent=g2944.t1;
OX451215.1_Phasia_obesa_genome_assembly,_chromosome:_1	AUGUSTUS	gene	64268029	64268262	.	+	.	ID=g2945;
OX451215.1_Phasia_obesa_genome_assembly,_chromosome:_1	AUGUSTUS	mRNA	64268029	64268262	1	+	.	ID=g2945.t1;Parent=g2945;
OX451215.1_Phasia_obesa_genome_assembly,_chromosome:_1	AUGUSTUS	start_codon	64268029	64268031	.	+	0	ID=g2945.t1.start1;Parent=g2945.t1;
OX451215.1_Phasia_obesa_genome_assembly,_chromosome:_1	AUGUSTUS	CDS	64268029	64268262	1	+	0	ID=g2945.t1.CDS1;Parent=g2945.t1;
OX451215.1_Phasia_obesa_genome_assembly,_chromosome:_1	AUGUSTUS	exon	64268029	64268262	.	+	.	ID=g2945.t1.exon1;Parent=g2945.t1;
OX451215.1_Phasia_obesa_genome_assembly,_chromosome:_1	AUGUSTUS	stop_codon	64268260	64268262	.	+	0	ID=g2945.t1.stop1;Parent=g2945.t1;
OX451215.1_Phasia_obesa_genome_assembly,_chromosome:_1	AUGUSTUS	gene	64281351	64288953	.	+	.	ID=g2946;
OX451215.1_Phasia_obesa_genome_assembly,_chromosome:_1	AUGUSTUS	mRNA	64281351	64288953	0.19	+	.	ID=g2946.t1;Parent=g2946;
OX451215.1_Phasia_obesa_genome_assembly,_chromosome:_1	AUGUSTUS	start_codon	64281351	64281353	.	+	0	ID=g2946.t1.start1;Parent=g2946.t1;
OX451215.1_Phasia_obesa_genome_assembly,_chromosome:_1	AUGUSTUS	CDS	64281351	64281375	0.29	+	0	ID=g2946.t1.CDS1;Parent=g2946.t1;
OX451215.1_Phasia_obesa_genome_assembly,_chromosome:_1	AUGUSTUS	exon	64281351	64281375	.	+	.	ID=g2946.t1.exon1;Parent=g2946.t1;
OX451215.1_Phasia_obesa_genome_assembly,_chromosome:_1	AUGUSTUS	intron	64281376	64288627	0.19	+	.	ID=g2946.t1.intron1;Parent=g2946.t1;
OX451215.1_Phasia_obesa_genome_assembly,_chromosome:_1	AUGUSTUS	CDS	64288628	64288953	0.55	+	2	ID=g2946.t1.CDS2;Parent=g2946.t1;
OX451215.1_Phasia_obesa_genome_assembly,_chromosome:_1	AUGUSTUS	exon	64288628	64288953	.	+	.	ID=g2946.t1.exon2;Parent=g2946.t1;
OX451215.1_Phasia_obesa_genome_assembly,_chromosome:_1	AUGUSTUS	stop_codon	64288951	64288953	.	+	0	ID=g2946.t1.stop1;Parent=g2946.t1;
OX451215.1_Phasia_obesa_genome_assembly,_chromosome:_1	AUGUSTUS	gene	64348210	64350223	.	+	.	ID=g2947;
OX451215.1_Phasia_obesa_genome_assembly,_chromosome:_1	AUGUSTUS	mRNA	64348210	64350223	0.69	+	.	ID=g2947.t1;Parent=g2947;
OX451215.1_Phasia_obesa_genome_assembly,_chromosome:_1	AUGUSTUS	start_codon	64348210	64348212	.	+	0	ID=g2947.t1.start1;Parent=g2947.t1;
OX451215.1_Phasia_obesa_genome_assembly,_chromosome:_1	AUGUSTUS	CDS	64348210	64348444	0.69	+	0	ID=g2947.t1.CDS1;Parent=g2947.t1;
OX451215.1_Phasia_obesa_genome_assembly,_chromosome:_1	AUGUSTUS	exon	64348210	64348444	.	+	.	ID=g2947.t1.exon1;Parent=g2947.t1;
OX451215.1_Phasia_obesa_genome_assembly,_chromosome:_1	AUGUSTUS	intron	64348445	64348985	0.69	+	.	ID=g2947.t1.intron1;Parent=g2947.t1;
OX451215.1_Phasia_obesa_genome_assembly,_chromosome:_1	AUGUSTUS	CDS	64348986	64349074	0.7	+	2	ID=g2947.t1.CDS2;Parent=g2947.t1;
OX451215.1_Phasia_obesa_genome_assembly,_chromosome:_1	AUGUSTUS	exon	64348986	64349074	.	+	.	ID=g2947.t1.exon2;Parent=g2947.t1;
OX451215.1_Phasia_obesa_genome_assembly,_chromosome:_1	AUGUSTUS	intron	64349075	64349259	1	+	.	ID=g2947.t1.intron2;Parent=g2947.t1;
OX451215.1_Phasia_obesa_genome_assembly,_chromosome:_1	AUGUSTUS	CDS	64349260	64349598	1	+	0	ID=g2947.t1.CDS3;Parent=g2947.t1;
OX451215.1_Phasia_obesa_genome_assembly,_chromosome:_1	AUGUSTUS	exon	64349260	64349598	.	+	.	ID=g2947.t1.exon3;Parent=g2947.t1;
OX451215.1_Phasia_obesa_genome_assembly,_chromosome:_1	AUGUSTUS	intron	64349599	64349767	1	+	.	ID=g2947.t1.intron3;Parent=g2947.t1;
OX451215.1_Phasia_obesa_genome_assembly,_chromosome:_1	AUGUSTUS	CDS	64349768	64350223	1	+	0	ID=g2947.t1.CDS4;Parent=g2947.t1;
OX451215.1_Phasia_obesa_genome_assembly,_chromosome:_1	AUGUSTUS	exon	64349768	64350223	.	+	.	ID=g2947.t1.exon4;Parent=g2947.t1;
OX451215.1_Phasia_obesa_genome_assembly,_chromosome:_1	AUGUSTUS	stop_codon	64350221	64350223	.	+	0	ID=g2947.t1.stop1;Parent=g2947.t1;
OX451215.1_Phasia_obesa_genome_assembly,_chromosome:_1	AUGUSTUS	gene	64357098	64357427	.	+	.	ID=g2948;
OX451215.1_Phasia_obesa_genome_assembly,_chromosome:_1	AUGUSTUS	mRNA	64357098	64357427	1	+	.	ID=g2948.t1;Parent=g2948;
OX451215.1_Phasia_obesa_genome_assembly,_chromosome:_1	AUGUSTUS	start_codon	64357098	64357100	.	+	0	ID=g2948.t1.start1;Parent=g2948.t1;
OX451215.1_Phasia_obesa_genome_assembly,_chromosome:_1	AUGUSTUS	CDS	64357098	64357427	1	+	0	ID=g2948.t1.CDS1;Parent=g2948.t1;
OX451215.1_Phasia_obesa_genome_assembly,_chromosome:_1	AUGUSTUS	exon	64357098	64357427	.	+	.	ID=g2948.t1.exon1;Parent=g2948.t1;
OX451215.1_Phasia_obesa_genome_assembly,_chromosome:_1	AUGUSTUS	stop_codon	64357425	64357427	.	+	0	ID=g2948.t1.stop1;Parent=g2948.t1;
OX451215.1_Phasia_obesa_genome_assembly,_chromosome:_1	AUGUSTUS	gene	64357883	64358713	.	-	.	ID=g2949;
OX451215.1_Phasia_obesa_genome_assembly,_chromosome:_1	AUGUSTUS	mRNA	64357883	64358713	1	-	.	ID=g2949.t1;Parent=g2949;
OX451215.1_Phasia_obesa_genome_assembly,_chromosome:_1	AUGUSTUS	stop_codon	64357883	64357885	.	-	0	ID=g2949.t1.stop1;Parent=g2949.t1;
OX451215.1_Phasia_obesa_genome_assembly,_chromosome:_1	AUGUSTUS	CDS	64357883	64358713	1	-	0	ID=g2949.t1.CDS1;Parent=g2949.t1;
OX451215.1_Phasia_obesa_genome_assembly,_chromosome:_1	AUGUSTUS	exon	64357883	64358713	.	-	.	ID=g2949.t1.exon1;Parent=g2949.t1;
OX451215.1_Phasia_obesa_genome_assembly,_chromosome:_1	AUGUSTUS	start_codon	64358711	64358713	.	-	0	ID=g2949.t1.start1;Parent=g2949.t1;
OX451215.1_Phasia_obesa_genome_assembly,_chromosome:_1	AUGUSTUS	gene	64358772	64359458	.	+	.	ID=g2950;
OX451215.1_Phasia_obesa_genome_assembly,_chromosome:_1	AUGUSTUS	mRNA	64358772	64359458	1	+	.	ID=g2950.t1;Parent=g2950;
OX451215.1_Phasia_obesa_genome_assembly,_chromosome:_1	AUGUSTUS	start_codon	64358772	64358774	.	+	0	ID=g2950.t1.start1;Parent=g2950.t1;
OX451215.1_Phasia_obesa_genome_assembly,_chromosome:_1	AUGUSTUS	CDS	64358772	64359458	1	+	0	ID=g2950.t1.CDS1;Parent=g2950.t1;
OX451215.1_Phasia_obesa_genome_assembly,_chromosome:_1	AUGUSTUS	exon	64358772	64359458	.	+	.	ID=g2950.t1.exon1;Parent=g2950.t1;
OX451215.1_Phasia_obesa_genome_assembly,_chromosome:_1	AUGUSTUS	stop_codon	64359456	64359458	.	+	0	ID=g2950.t1.stop1;Parent=g2950.t1;
OX451215.1_Phasia_obesa_genome_assembly,_chromosome:_1	AUGUSTUS	gene	64359620	64360597	.	+	.	ID=g2951;
OX451215.1_Phasia_obesa_genome_assembly,_chromosome:_1	AUGUSTUS	mRNA	64359620	64360597	1	+	.	ID=g2951.t1;Parent=g2951;
OX451215.1_Phasia_obesa_genome_assembly,_chromosome:_1	AUGUSTUS	start_codon	64359620	64359622	.	+	0	ID=g2951.t1.start1;Parent=g2951.t1;
OX451215.1_Phasia_obesa_genome_assembly,_chromosome:_1	AUGUSTUS	CDS	64359620	64360597	1	+	0	ID=g2951.t1.CDS1;Parent=g2951.t1;
OX451215.1_Phasia_obesa_genome_assembly,_chromosome:_1	AUGUSTUS	exon	64359620	64360597	.	+	.	ID=g2951.t1.exon1;Parent=g2951.t1;
OX451215.1_Phasia_obesa_genome_assembly,_chromosome:_1	AUGUSTUS	stop_codon	64360595	64360597	.	+	0	ID=g2951.t1.stop1;Parent=g2951.t1;
OX451215.1_Phasia_obesa_genome_assembly,_chromosome:_1	AUGUSTUS	gene	64360664	64362028	.	+	.	ID=g2952;
OX451215.1_Phasia_obesa_genome_assembly,_chromosome:_1	AUGUSTUS	mRNA	64360664	64362028	0.86	+	.	ID=g2952.t1;Parent=g2952;
OX451215.1_Phasia_obesa_genome_assembly,_chromosome:_1	AUGUSTUS	start_codon	64360664	64360666	.	+	0	ID=g2952.t1.start1;Parent=g2952.t1;
OX451215.1_Phasia_obesa_genome_assembly,_chromosome:_1	AUGUSTUS	CDS	64360664	64360964	0.86	+	0	ID=g2952.t1.CDS1;Parent=g2952.t1;
OX451215.1_Phasia_obesa_genome_assembly,_chromosome:_1	AUGUSTUS	exon	64360664	64360964	.	+	.	ID=g2952.t1.exon1;Parent=g2952.t1;
OX451215.1_Phasia_obesa_genome_assembly,_chromosome:_1	AUGUSTUS	intron	64360965	64361129	1	+	.	ID=g2952.t1.intron1;Parent=g2952.t1;
OX451215.1_Phasia_obesa_genome_assembly,_chromosome:_1	AUGUSTUS	CDS	64361130	64362028	1	+	2	ID=g2952.t1.CDS2;Parent=g2952.t1;
OX451215.1_Phasia_obesa_genome_assembly,_chromosome:_1	AUGUSTUS	exon	64361130	64362028	.	+	.	ID=g2952.t1.exon2;Parent=g2952.t1;
OX451215.1_Phasia_obesa_genome_assembly,_chromosome:_1	AUGUSTUS	stop_codon	64362026	64362028	.	+	0	ID=g2952.t1.stop1;Parent=g2952.t1;
OX451215.1_Phasia_obesa_genome_assembly,_chromosome:_1	AUGUSTUS	gene	64362153	64362839	.	+	.	ID=g2953;
OX451215.1_Phasia_obesa_genome_assembly,_chromosome:_1	AUGUSTUS	mRNA	64362153	64362839	1	+	.	ID=g2953.t1;Parent=g2953;
OX451215.1_Phasia_obesa_genome_assembly,_chromosome:_1	AUGUSTUS	start_codon	64362153	64362155	.	+	0	ID=g2953.t1.start1;Parent=g2953.t1;
OX451215.1_Phasia_obesa_genome_assembly,_chromosome:_1	AUGUSTUS	CDS	64362153	64362839	1	+	0	ID=g2953.t1.CDS1;Parent=g2953.t1;
OX451215.1_Phasia_obesa_genome_assembly,_chromosome:_1	AUGUSTUS	exon	64362153	64362839	.	+	.	ID=g2953.t1.exon1;Parent=g2953.t1;
OX451215.1_Phasia_obesa_genome_assembly,_chromosome:_1	AUGUSTUS	stop_codon	64362837	64362839	.	+	0	ID=g2953.t1.stop1;Parent=g2953.t1;
OX451215.1_Phasia_obesa_genome_assembly,_chromosome:_1	AUGUSTUS	gene	64362985	64364157	.	+	.	ID=g2954;
OX451215.1_Phasia_obesa_genome_assembly,_chromosome:_1	AUGUSTUS	mRNA	64362985	64364157	1	+	.	ID=g2954.t1;Parent=g2954;
OX451215.1_Phasia_obesa_genome_assembly,_chromosome:_1	AUGUSTUS	start_codon	64362985	64362987	.	+	0	ID=g2954.t1.start1;Parent=g2954.t1;
OX451215.1_Phasia_obesa_genome_assembly,_chromosome:_1	AUGUSTUS	CDS	64362985	64364157	1	+	0	ID=g2954.t1.CDS1;Parent=g2954.t1;
OX451215.1_Phasia_obesa_genome_assembly,_chromosome:_1	AUGUSTUS	exon	64362985	64364157	.	+	.	ID=g2954.t1.exon1;Parent=g2954.t1;
OX451215.1_Phasia_obesa_genome_assembly,_chromosome:_1	AUGUSTUS	stop_codon	64364155	64364157	.	+	0	ID=g2954.t1.stop1;Parent=g2954.t1;
OX451215.1_Phasia_obesa_genome_assembly,_chromosome:_1	AUGUSTUS	gene	64409801	64414153	.	-	.	ID=g2955;
OX451215.1_Phasia_obesa_genome_assembly,_chromosome:_1	AUGUSTUS	mRNA	64409801	64414153	0.85	-	.	ID=g2955.t1;Parent=g2955;
OX451215.1_Phasia_obesa_genome_assembly,_chromosome:_1	AUGUSTUS	stop_codon	64409801	64409803	.	-	0	ID=g2955.t1.stop1;Parent=g2955.t1;
OX451215.1_Phasia_obesa_genome_assembly,_chromosome:_1	AUGUSTUS	CDS	64409801	64409925	0.86	-	2	ID=g2955.t1.CDS1;Parent=g2955.t1;
OX451215.1_Phasia_obesa_genome_assembly,_chromosome:_1	AUGUSTUS	exon	64409801	64409925	.	-	.	ID=g2955.t1.exon1;Parent=g2955.t1;
OX451215.1_Phasia_obesa_genome_assembly,_chromosome:_1	AUGUSTUS	intron	64409926	64412328	0.85	-	.	ID=g2955.t1.intron1;Parent=g2955.t1;
OX451215.1_Phasia_obesa_genome_assembly,_chromosome:_1	AUGUSTUS	CDS	64412329	64414153	0.99	-	0	ID=g2955.t1.CDS2;Parent=g2955.t1;
OX451215.1_Phasia_obesa_genome_assembly,_chromosome:_1	AUGUSTUS	exon	64412329	64414153	.	-	.	ID=g2955.t1.exon2;Parent=g2955.t1;
OX451215.1_Phasia_obesa_genome_assembly,_chromosome:_1	AUGUSTUS	start_codon	64414151	64414153	.	-	0	ID=g2955.t1.start1;Parent=g2955.t1;
OX451215.1_Phasia_obesa_genome_assembly,_chromosome:_1	AUGUSTUS	gene	64560969	64561280	.	+	.	ID=g2956;
OX451215.1_Phasia_obesa_genome_assembly,_chromosome:_1	AUGUSTUS	mRNA	64560969	64561280	0.96	+	.	ID=g2956.t1;Parent=g2956;
OX451215.1_Phasia_obesa_genome_assembly,_chromosome:_1	AUGUSTUS	start_codon	64560969	64560971	.	+	0	ID=g2956.t1.start1;Parent=g2956.t1;
OX451215.1_Phasia_obesa_genome_assembly,_chromosome:_1	AUGUSTUS	CDS	64560969	64561023	0.96	+	0	ID=g2956.t1.CDS1;Parent=g2956.t1;
OX451215.1_Phasia_obesa_genome_assembly,_chromosome:_1	AUGUSTUS	exon	64560969	64561023	.	+	.	ID=g2956.t1.exon1;Parent=g2956.t1;
OX451215.1_Phasia_obesa_genome_assembly,_chromosome:_1	AUGUSTUS	intron	64561024	64561089	0.96	+	.	ID=g2956.t1.intron1;Parent=g2956.t1;
OX451215.1_Phasia_obesa_genome_assembly,_chromosome:_1	AUGUSTUS	CDS	64561090	64561280	0.96	+	2	ID=g2956.t1.CDS2;Parent=g2956.t1;
OX451215.1_Phasia_obesa_genome_assembly,_chromosome:_1	AUGUSTUS	exon	64561090	64561280	.	+	.	ID=g2956.t1.exon2;Parent=g2956.t1;
OX451215.1_Phasia_obesa_genome_assembly,_chromosome:_1	AUGUSTUS	stop_codon	64561278	64561280	.	+	0	ID=g2956.t1.stop1;Parent=g2956.t1;
OX451215.1_Phasia_obesa_genome_assembly,_chromosome:_1	AUGUSTUS	gene	64661365	64661793	.	-	.	ID=g2957;
OX451215.1_Phasia_obesa_genome_assembly,_chromosome:_1	AUGUSTUS	mRNA	64661365	64661793	0.87	-	.	ID=g2957.t1;Parent=g2957;
OX451215.1_Phasia_obesa_genome_assembly,_chromosome:_1	AUGUSTUS	stop_codon	64661365	64661367	.	-	0	ID=g2957.t1.stop1;Parent=g2957.t1;
OX451215.1_Phasia_obesa_genome_assembly,_chromosome:_1	AUGUSTUS	CDS	64661365	64661793	0.87	-	0	ID=g2957.t1.CDS1;Parent=g2957.t1;
OX451215.1_Phasia_obesa_genome_assembly,_chromosome:_1	AUGUSTUS	exon	64661365	64661793	.	-	.	ID=g2957.t1.exon1;Parent=g2957.t1;
OX451215.1_Phasia_obesa_genome_assembly,_chromosome:_1	AUGUSTUS	start_codon	64661791	64661793	.	-	0	ID=g2957.t1.start1;Parent=g2957.t1;
OX451215.1_Phasia_obesa_genome_assembly,_chromosome:_1	AUGUSTUS	gene	64661916	64662482	.	-	.	ID=g2958;
OX451215.1_Phasia_obesa_genome_assembly,_chromosome:_1	AUGUSTUS	mRNA	64661916	64662482	0.87	-	.	ID=g2958.t1;Parent=g2958;
OX451215.1_Phasia_obesa_genome_assembly,_chromosome:_1	AUGUSTUS	stop_codon	64661916	64661918	.	-	0	ID=g2958.t1.stop1;Parent=g2958.t1;
OX451215.1_Phasia_obesa_genome_assembly,_chromosome:_1	AUGUSTUS	CDS	64661916	64662482	0.87	-	0	ID=g2958.t1.CDS1;Parent=g2958.t1;
OX451215.1_Phasia_obesa_genome_assembly,_chromosome:_1	AUGUSTUS	exon	64661916	64662482	.	-	.	ID=g2958.t1.exon1;Parent=g2958.t1;
OX451215.1_Phasia_obesa_genome_assembly,_chromosome:_1	AUGUSTUS	start_codon	64662480	64662482	.	-	0	ID=g2958.t1.start1;Parent=g2958.t1;
OX451215.1_Phasia_obesa_genome_assembly,_chromosome:_1	AUGUSTUS	gene	64661916	64663797	.	-	.	ID=g2959;
OX451215.1_Phasia_obesa_genome_assembly,_chromosome:_1	AUGUSTUS	mRNA	64662679	64663797	0.98	-	.	ID=g2959.t1;Parent=g2959;
OX451215.1_Phasia_obesa_genome_assembly,_chromosome:_1	AUGUSTUS	stop_codon	64662679	64662681	.	-	0	ID=g2959.t1.stop1;Parent=g2959.t1;
OX451215.1_Phasia_obesa_genome_assembly,_chromosome:_1	AUGUSTUS	CDS	64662679	64663797	0.98	-	0	ID=g2959.t1.CDS1;Parent=g2959.t1;
OX451215.1_Phasia_obesa_genome_assembly,_chromosome:_1	AUGUSTUS	exon	64662679	64663797	.	-	.	ID=g2959.t1.exon1;Parent=g2959.t1;
OX451215.1_Phasia_obesa_genome_assembly,_chromosome:_1	AUGUSTUS	start_codon	64663795	64663797	.	-	0	ID=g2959.t1.start1;Parent=g2959.t1;
OX451215.1_Phasia_obesa_genome_assembly,_chromosome:_1	AUGUSTUS	mRNA	64661916	64663797	0.25	-	.	ID=g2959.t2;Parent=g2959;
OX451215.1_Phasia_obesa_genome_assembly,_chromosome:_1	AUGUSTUS	stop_codon	64661916	64661918	.	-	0	ID=g2959.t2.stop1;Parent=g2959.t2;
OX451215.1_Phasia_obesa_genome_assembly,_chromosome:_1	AUGUSTUS	CDS	64661916	64662694	0.44	-	2	ID=g2959.t2.CDS1;Parent=g2959.t2;
OX451215.1_Phasia_obesa_genome_assembly,_chromosome:_1	AUGUSTUS	exon	64661916	64662694	.	-	.	ID=g2959.t2.exon1;Parent=g2959.t2;
OX451215.1_Phasia_obesa_genome_assembly,_chromosome:_1	AUGUSTUS	intron	64662695	64662752	0.45	-	.	ID=g2959.t2.intron1;Parent=g2959.t2;
OX451215.1_Phasia_obesa_genome_assembly,_chromosome:_1	AUGUSTUS	CDS	64662753	64663797	0.37	-	0	ID=g2959.t2.CDS2;Parent=g2959.t2;
OX451215.1_Phasia_obesa_genome_assembly,_chromosome:_1	AUGUSTUS	exon	64662753	64663797	.	-	.	ID=g2959.t2.exon2;Parent=g2959.t2;
OX451215.1_Phasia_obesa_genome_assembly,_chromosome:_1	AUGUSTUS	start_codon	64663795	64663797	.	-	0	ID=g2959.t2.start1;Parent=g2959.t2;
OX451215.1_Phasia_obesa_genome_assembly,_chromosome:_1	AUGUSTUS	gene	64664112	64664949	.	-	.	ID=g2960;
OX451215.1_Phasia_obesa_genome_assembly,_chromosome:_1	AUGUSTUS	mRNA	64664112	64664949	0.76	-	.	ID=g2960.t1;Parent=g2960;
OX451215.1_Phasia_obesa_genome_assembly,_chromosome:_1	AUGUSTUS	stop_codon	64664112	64664114	.	-	0	ID=g2960.t1.stop1;Parent=g2960.t1;
OX451215.1_Phasia_obesa_genome_assembly,_chromosome:_1	AUGUSTUS	CDS	64664112	64664336	0.82	-	0	ID=g2960.t1.CDS1;Parent=g2960.t1;
OX451215.1_Phasia_obesa_genome_assembly,_chromosome:_1	AUGUSTUS	exon	64664112	64664336	.	-	.	ID=g2960.t1.exon1;Parent=g2960.t1;
OX451215.1_Phasia_obesa_genome_assembly,_chromosome:_1	AUGUSTUS	intron	64664337	64664430	0.76	-	.	ID=g2960.t1.intron1;Parent=g2960.t1;
OX451215.1_Phasia_obesa_genome_assembly,_chromosome:_1	AUGUSTUS	CDS	64664431	64664949	0.8	-	0	ID=g2960.t1.CDS2;Parent=g2960.t1;
OX451215.1_Phasia_obesa_genome_assembly,_chromosome:_1	AUGUSTUS	exon	64664431	64664949	.	-	.	ID=g2960.t1.exon2;Parent=g2960.t1;
OX451215.1_Phasia_obesa_genome_assembly,_chromosome:_1	AUGUSTUS	start_codon	64664947	64664949	.	-	0	ID=g2960.t1.start1;Parent=g2960.t1;
OX451215.1_Phasia_obesa_genome_assembly,_chromosome:_1	AUGUSTUS	gene	64749014	64749448	.	+	.	ID=g2961;
OX451215.1_Phasia_obesa_genome_assembly,_chromosome:_1	AUGUSTUS	mRNA	64749014	64749448	1	+	.	ID=g2961.t1;Parent=g2961;
OX451215.1_Phasia_obesa_genome_assembly,_chromosome:_1	AUGUSTUS	start_codon	64749014	64749016	.	+	0	ID=g2961.t1.start1;Parent=g2961.t1;
OX451215.1_Phasia_obesa_genome_assembly,_chromosome:_1	AUGUSTUS	CDS	64749014	64749448	1	+	0	ID=g2961.t1.CDS1;Parent=g2961.t1;
OX451215.1_Phasia_obesa_genome_assembly,_chromosome:_1	AUGUSTUS	exon	64749014	64749448	.	+	.	ID=g2961.t1.exon1;Parent=g2961.t1;
OX451215.1_Phasia_obesa_genome_assembly,_chromosome:_1	AUGUSTUS	stop_codon	64749446	64749448	.	+	0	ID=g2961.t1.stop1;Parent=g2961.t1;
OX451215.1_Phasia_obesa_genome_assembly,_chromosome:_1	AUGUSTUS	gene	64852205	64865853	.	-	.	ID=g2962;
OX451215.1_Phasia_obesa_genome_assembly,_chromosome:_1	AUGUSTUS	mRNA	64852205	64865853	0.98	-	.	ID=g2962.t1;Parent=g2962;
OX451215.1_Phasia_obesa_genome_assembly,_chromosome:_1	AUGUSTUS	stop_codon	64852205	64852207	.	-	0	ID=g2962.t1.stop1;Parent=g2962.t1;
OX451215.1_Phasia_obesa_genome_assembly,_chromosome:_1	AUGUSTUS	CDS	64852205	64852398	0.98	-	2	ID=g2962.t1.CDS1;Parent=g2962.t1;
OX451215.1_Phasia_obesa_genome_assembly,_chromosome:_1	AUGUSTUS	exon	64852205	64852398	.	-	.	ID=g2962.t1.exon1;Parent=g2962.t1;
OX451215.1_Phasia_obesa_genome_assembly,_chromosome:_1	AUGUSTUS	intron	64852399	64852469	1	-	.	ID=g2962.t1.intron1;Parent=g2962.t1;
OX451215.1_Phasia_obesa_genome_assembly,_chromosome:_1	AUGUSTUS	CDS	64852470	64852582	1	-	1	ID=g2962.t1.CDS2;Parent=g2962.t1;
OX451215.1_Phasia_obesa_genome_assembly,_chromosome:_1	AUGUSTUS	exon	64852470	64852582	.	-	.	ID=g2962.t1.exon2;Parent=g2962.t1;
OX451215.1_Phasia_obesa_genome_assembly,_chromosome:_1	AUGUSTUS	intron	64852583	64852697	1	-	.	ID=g2962.t1.intron2;Parent=g2962.t1;
OX451215.1_Phasia_obesa_genome_assembly,_chromosome:_1	AUGUSTUS	CDS	64852698	64852866	1	-	2	ID=g2962.t1.CDS3;Parent=g2962.t1;
OX451215.1_Phasia_obesa_genome_assembly,_chromosome:_1	AUGUSTUS	exon	64852698	64852866	.	-	.	ID=g2962.t1.exon3;Parent=g2962.t1;
OX451215.1_Phasia_obesa_genome_assembly,_chromosome:_1	AUGUSTUS	intron	64852867	64857739	1	-	.	ID=g2962.t1.intron3;Parent=g2962.t1;
OX451215.1_Phasia_obesa_genome_assembly,_chromosome:_1	AUGUSTUS	CDS	64857740	64857950	1	-	0	ID=g2962.t1.CDS4;Parent=g2962.t1;
OX451215.1_Phasia_obesa_genome_assembly,_chromosome:_1	AUGUSTUS	exon	64857740	64857950	.	-	.	ID=g2962.t1.exon4;Parent=g2962.t1;
OX451215.1_Phasia_obesa_genome_assembly,_chromosome:_1	AUGUSTUS	intron	64857951	64858023	1	-	.	ID=g2962.t1.intron4;Parent=g2962.t1;
OX451215.1_Phasia_obesa_genome_assembly,_chromosome:_1	AUGUSTUS	CDS	64858024	64858291	1	-	1	ID=g2962.t1.CDS5;Parent=g2962.t1;
OX451215.1_Phasia_obesa_genome_assembly,_chromosome:_1	AUGUSTUS	exon	64858024	64858291	.	-	.	ID=g2962.t1.exon5;Parent=g2962.t1;
OX451215.1_Phasia_obesa_genome_assembly,_chromosome:_1	AUGUSTUS	intron	64858292	64858369	1	-	.	ID=g2962.t1.intron5;Parent=g2962.t1;
OX451215.1_Phasia_obesa_genome_assembly,_chromosome:_1	AUGUSTUS	CDS	64858370	64858503	1	-	0	ID=g2962.t1.CDS6;Parent=g2962.t1;
OX451215.1_Phasia_obesa_genome_assembly,_chromosome:_1	AUGUSTUS	exon	64858370	64858503	.	-	.	ID=g2962.t1.exon6;Parent=g2962.t1;
OX451215.1_Phasia_obesa_genome_assembly,_chromosome:_1	AUGUSTUS	intron	64858504	64858585	1	-	.	ID=g2962.t1.intron6;Parent=g2962.t1;
OX451215.1_Phasia_obesa_genome_assembly,_chromosome:_1	AUGUSTUS	CDS	64858586	64858775	1	-	1	ID=g2962.t1.CDS7;Parent=g2962.t1;
OX451215.1_Phasia_obesa_genome_assembly,_chromosome:_1	AUGUSTUS	exon	64858586	64858775	.	-	.	ID=g2962.t1.exon7;Parent=g2962.t1;
OX451215.1_Phasia_obesa_genome_assembly,_chromosome:_1	AUGUSTUS	intron	64858776	64862844	1	-	.	ID=g2962.t1.intron7;Parent=g2962.t1;
OX451215.1_Phasia_obesa_genome_assembly,_chromosome:_1	AUGUSTUS	CDS	64862845	64863051	1	-	1	ID=g2962.t1.CDS8;Parent=g2962.t1;
OX451215.1_Phasia_obesa_genome_assembly,_chromosome:_1	AUGUSTUS	exon	64862845	64863051	.	-	.	ID=g2962.t1.exon8;Parent=g2962.t1;
OX451215.1_Phasia_obesa_genome_assembly,_chromosome:_1	AUGUSTUS	intron	64863052	64865689	1	-	.	ID=g2962.t1.intron8;Parent=g2962.t1;
OX451215.1_Phasia_obesa_genome_assembly,_chromosome:_1	AUGUSTUS	CDS	64865690	64865853	1	-	0	ID=g2962.t1.CDS9;Parent=g2962.t1;
OX451215.1_Phasia_obesa_genome_assembly,_chromosome:_1	AUGUSTUS	exon	64865690	64865853	.	-	.	ID=g2962.t1.exon9;Parent=g2962.t1;
OX451215.1_Phasia_obesa_genome_assembly,_chromosome:_1	AUGUSTUS	start_codon	64865851	64865853	.	-	0	ID=g2962.t1.start1;Parent=g2962.t1;
OX451215.1_Phasia_obesa_genome_assembly,_chromosome:_1	AUGUSTUS	gene	64870245	64882513	.	-	.	ID=g2963;
OX451215.1_Phasia_obesa_genome_assembly,_chromosome:_1	AUGUSTUS	mRNA	64870245	64882513	0.99	-	.	ID=g2963.t1;Parent=g2963;
OX451215.1_Phasia_obesa_genome_assembly,_chromosome:_1	AUGUSTUS	stop_codon	64870245	64870247	.	-	0	ID=g2963.t1.stop1;Parent=g2963.t1;
OX451215.1_Phasia_obesa_genome_assembly,_chromosome:_1	AUGUSTUS	CDS	64870245	64870510	1	-	2	ID=g2963.t1.CDS1;Parent=g2963.t1;
OX451215.1_Phasia_obesa_genome_assembly,_chromosome:_1	AUGUSTUS	exon	64870245	64870510	.	-	.	ID=g2963.t1.exon1;Parent=g2963.t1;
OX451215.1_Phasia_obesa_genome_assembly,_chromosome:_1	AUGUSTUS	intron	64870511	64874367	1	-	.	ID=g2963.t1.intron1;Parent=g2963.t1;
OX451215.1_Phasia_obesa_genome_assembly,_chromosome:_1	AUGUSTUS	CDS	64874368	64874492	1	-	1	ID=g2963.t1.CDS2;Parent=g2963.t1;
OX451215.1_Phasia_obesa_genome_assembly,_chromosome:_1	AUGUSTUS	exon	64874368	64874492	.	-	.	ID=g2963.t1.exon2;Parent=g2963.t1;
OX451215.1_Phasia_obesa_genome_assembly,_chromosome:_1	AUGUSTUS	intron	64874493	64874557	1	-	.	ID=g2963.t1.intron2;Parent=g2963.t1;
OX451215.1_Phasia_obesa_genome_assembly,_chromosome:_1	AUGUSTUS	CDS	64874558	64875145	1	-	1	ID=g2963.t1.CDS3;Parent=g2963.t1;
OX451215.1_Phasia_obesa_genome_assembly,_chromosome:_1	AUGUSTUS	exon	64874558	64875145	.	-	.	ID=g2963.t1.exon3;Parent=g2963.t1;
OX451215.1_Phasia_obesa_genome_assembly,_chromosome:_1	AUGUSTUS	intron	64875146	64875245	1	-	.	ID=g2963.t1.intron3;Parent=g2963.t1;
OX451215.1_Phasia_obesa_genome_assembly,_chromosome:_1	AUGUSTUS	CDS	64875246	64875341	1	-	1	ID=g2963.t1.CDS4;Parent=g2963.t1;
OX451215.1_Phasia_obesa_genome_assembly,_chromosome:_1	AUGUSTUS	exon	64875246	64875341	.	-	.	ID=g2963.t1.exon4;Parent=g2963.t1;
OX451215.1_Phasia_obesa_genome_assembly,_chromosome:_1	AUGUSTUS	intron	64875342	64878413	1	-	.	ID=g2963.t1.intron4;Parent=g2963.t1;
OX451215.1_Phasia_obesa_genome_assembly,_chromosome:_1	AUGUSTUS	CDS	64878414	64878565	1	-	0	ID=g2963.t1.CDS5;Parent=g2963.t1;
OX451215.1_Phasia_obesa_genome_assembly,_chromosome:_1	AUGUSTUS	exon	64878414	64878565	.	-	.	ID=g2963.t1.exon5;Parent=g2963.t1;
OX451215.1_Phasia_obesa_genome_assembly,_chromosome:_1	AUGUSTUS	intron	64878566	64878915	1	-	.	ID=g2963.t1.intron5;Parent=g2963.t1;
OX451215.1_Phasia_obesa_genome_assembly,_chromosome:_1	AUGUSTUS	CDS	64878916	64879047	1	-	0	ID=g2963.t1.CDS6;Parent=g2963.t1;
OX451215.1_Phasia_obesa_genome_assembly,_chromosome:_1	AUGUSTUS	exon	64878916	64879047	.	-	.	ID=g2963.t1.exon6;Parent=g2963.t1;
OX451215.1_Phasia_obesa_genome_assembly,_chromosome:_1	AUGUSTUS	intron	64879048	64879107	1	-	.	ID=g2963.t1.intron6;Parent=g2963.t1;
OX451215.1_Phasia_obesa_genome_assembly,_chromosome:_1	AUGUSTUS	CDS	64879108	64879251	1	-	0	ID=g2963.t1.CDS7;Parent=g2963.t1;
OX451215.1_Phasia_obesa_genome_assembly,_chromosome:_1	AUGUSTUS	exon	64879108	64879251	.	-	.	ID=g2963.t1.exon7;Parent=g2963.t1;
OX451215.1_Phasia_obesa_genome_assembly,_chromosome:_1	AUGUSTUS	intron	64879252	64879323	1	-	.	ID=g2963.t1.intron7;Parent=g2963.t1;
OX451215.1_Phasia_obesa_genome_assembly,_chromosome:_1	AUGUSTUS	CDS	64879324	64879472	1	-	2	ID=g2963.t1.CDS8;Parent=g2963.t1;
OX451215.1_Phasia_obesa_genome_assembly,_chromosome:_1	AUGUSTUS	exon	64879324	64879472	.	-	.	ID=g2963.t1.exon8;Parent=g2963.t1;
OX451215.1_Phasia_obesa_genome_assembly,_chromosome:_1	AUGUSTUS	intron	64879473	64879532	1	-	.	ID=g2963.t1.intron8;Parent=g2963.t1;
OX451215.1_Phasia_obesa_genome_assembly,_chromosome:_1	AUGUSTUS	CDS	64879533	64879691	1	-	2	ID=g2963.t1.CDS9;Parent=g2963.t1;
OX451215.1_Phasia_obesa_genome_assembly,_chromosome:_1	AUGUSTUS	exon	64879533	64879691	.	-	.	ID=g2963.t1.exon9;Parent=g2963.t1;
OX451215.1_Phasia_obesa_genome_assembly,_chromosome:_1	AUGUSTUS	intron	64879692	64879767	1	-	.	ID=g2963.t1.intron9;Parent=g2963.t1;
OX451215.1_Phasia_obesa_genome_assembly,_chromosome:_1	AUGUSTUS	CDS	64879768	64880245	0.99	-	0	ID=g2963.t1.CDS10;Parent=g2963.t1;
OX451215.1_Phasia_obesa_genome_assembly,_chromosome:_1	AUGUSTUS	exon	64879768	64880245	.	-	.	ID=g2963.t1.exon10;Parent=g2963.t1;
OX451215.1_Phasia_obesa_genome_assembly,_chromosome:_1	AUGUSTUS	intron	64880246	64882294	1	-	.	ID=g2963.t1.intron10;Parent=g2963.t1;
OX451215.1_Phasia_obesa_genome_assembly,_chromosome:_1	AUGUSTUS	CDS	64882295	64882513	1	-	0	ID=g2963.t1.CDS11;Parent=g2963.t1;
OX451215.1_Phasia_obesa_genome_assembly,_chromosome:_1	AUGUSTUS	exon	64882295	64882513	.	-	.	ID=g2963.t1.exon11;Parent=g2963.t1;
OX451215.1_Phasia_obesa_genome_assembly,_chromosome:_1	AUGUSTUS	start_codon	64882511	64882513	.	-	0	ID=g2963.t1.start1;Parent=g2963.t1;
OX451215.1_Phasia_obesa_genome_assembly,_chromosome:_1	AUGUSTUS	mRNA	64870245	64882513	0.99	-	.	ID=g2963.t2;Parent=g2963;
OX451215.1_Phasia_obesa_genome_assembly,_chromosome:_1	AUGUSTUS	stop_codon	64870245	64870247	.	-	0	ID=g2963.t2.stop1;Parent=g2963.t2;
OX451215.1_Phasia_obesa_genome_assembly,_chromosome:_1	AUGUSTUS	CDS	64870245	64870510	1	-	2	ID=g2963.t2.CDS1;Parent=g2963.t2;
OX451215.1_Phasia_obesa_genome_assembly,_chromosome:_1	AUGUSTUS	exon	64870245	64870510	.	-	.	ID=g2963.t2.exon1;Parent=g2963.t2;
OX451215.1_Phasia_obesa_genome_assembly,_chromosome:_1	AUGUSTUS	intron	64870511	64874367	1	-	.	ID=g2963.t2.intron1;Parent=g2963.t2;
OX451215.1_Phasia_obesa_genome_assembly,_chromosome:_1	AUGUSTUS	CDS	64874368	64874492	1	-	1	ID=g2963.t2.CDS2;Parent=g2963.t2;
OX451215.1_Phasia_obesa_genome_assembly,_chromosome:_1	AUGUSTUS	exon	64874368	64874492	.	-	.	ID=g2963.t2.exon2;Parent=g2963.t2;
OX451215.1_Phasia_obesa_genome_assembly,_chromosome:_1	AUGUSTUS	intron	64874493	64874557	1	-	.	ID=g2963.t2.intron2;Parent=g2963.t2;
OX451215.1_Phasia_obesa_genome_assembly,_chromosome:_1	AUGUSTUS	CDS	64874558	64875136	1	-	1	ID=g2963.t2.CDS3;Parent=g2963.t2;
OX451215.1_Phasia_obesa_genome_assembly,_chromosome:_1	AUGUSTUS	exon	64874558	64875136	.	-	.	ID=g2963.t2.exon3;Parent=g2963.t2;
OX451215.1_Phasia_obesa_genome_assembly,_chromosome:_1	AUGUSTUS	intron	64875137	64875245	1	-	.	ID=g2963.t2.intron3;Parent=g2963.t2;
OX451215.1_Phasia_obesa_genome_assembly,_chromosome:_1	AUGUSTUS	CDS	64875246	64875341	1	-	1	ID=g2963.t2.CDS4;Parent=g2963.t2;
OX451215.1_Phasia_obesa_genome_assembly,_chromosome:_1	AUGUSTUS	exon	64875246	64875341	.	-	.	ID=g2963.t2.exon4;Parent=g2963.t2;
OX451215.1_Phasia_obesa_genome_assembly,_chromosome:_1	AUGUSTUS	intron	64875342	64878413	1	-	.	ID=g2963.t2.intron4;Parent=g2963.t2;
OX451215.1_Phasia_obesa_genome_assembly,_chromosome:_1	AUGUSTUS	CDS	64878414	64878565	1	-	0	ID=g2963.t2.CDS5;Parent=g2963.t2;
OX451215.1_Phasia_obesa_genome_assembly,_chromosome:_1	AUGUSTUS	exon	64878414	64878565	.	-	.	ID=g2963.t2.exon5;Parent=g2963.t2;
OX451215.1_Phasia_obesa_genome_assembly,_chromosome:_1	AUGUSTUS	intron	64878566	64878915	1	-	.	ID=g2963.t2.intron5;Parent=g2963.t2;
OX451215.1_Phasia_obesa_genome_assembly,_chromosome:_1	AUGUSTUS	CDS	64878916	64879047	1	-	0	ID=g2963.t2.CDS6;Parent=g2963.t2;
OX451215.1_Phasia_obesa_genome_assembly,_chromosome:_1	AUGUSTUS	exon	64878916	64879047	.	-	.	ID=g2963.t2.exon6;Parent=g2963.t2;
OX451215.1_Phasia_obesa_genome_assembly,_chromosome:_1	AUGUSTUS	intron	64879048	64879107	1	-	.	ID=g2963.t2.intron6;Parent=g2963.t2;
OX451215.1_Phasia_obesa_genome_assembly,_chromosome:_1	AUGUSTUS	CDS	64879108	64879251	1	-	0	ID=g2963.t2.CDS7;Parent=g2963.t2;
OX451215.1_Phasia_obesa_genome_assembly,_chromosome:_1	AUGUSTUS	exon	64879108	64879251	.	-	.	ID=g2963.t2.exon7;Parent=g2963.t2;
OX451215.1_Phasia_obesa_genome_assembly,_chromosome:_1	AUGUSTUS	intron	64879252	64879323	1	-	.	ID=g2963.t2.intron7;Parent=g2963.t2;
OX451215.1_Phasia_obesa_genome_assembly,_chromosome:_1	AUGUSTUS	CDS	64879324	64879472	1	-	2	ID=g2963.t2.CDS8;Parent=g2963.t2;
OX451215.1_Phasia_obesa_genome_assembly,_chromosome:_1	AUGUSTUS	exon	64879324	64879472	.	-	.	ID=g2963.t2.exon8;Parent=g2963.t2;
OX451215.1_Phasia_obesa_genome_assembly,_chromosome:_1	AUGUSTUS	intron	64879473	64879532	1	-	.	ID=g2963.t2.intron8;Parent=g2963.t2;
OX451215.1_Phasia_obesa_genome_assembly,_chromosome:_1	AUGUSTUS	CDS	64879533	64879691	1	-	2	ID=g2963.t2.CDS9;Parent=g2963.t2;
OX451215.1_Phasia_obesa_genome_assembly,_chromosome:_1	AUGUSTUS	exon	64879533	64879691	.	-	.	ID=g2963.t2.exon9;Parent=g2963.t2;
OX451215.1_Phasia_obesa_genome_assembly,_chromosome:_1	AUGUSTUS	intron	64879692	64879758	1	-	.	ID=g2963.t2.intron9;Parent=g2963.t2;
OX451215.1_Phasia_obesa_genome_assembly,_chromosome:_1	AUGUSTUS	CDS	64879759	64880245	0.99	-	0	ID=g2963.t2.CDS10;Parent=g2963.t2;
OX451215.1_Phasia_obesa_genome_assembly,_chromosome:_1	AUGUSTUS	exon	64879759	64880245	.	-	.	ID=g2963.t2.exon10;Parent=g2963.t2;
OX451215.1_Phasia_obesa_genome_assembly,_chromosome:_1	AUGUSTUS	intron	64880246	64882294	1	-	.	ID=g2963.t2.intron10;Parent=g2963.t2;
OX451215.1_Phasia_obesa_genome_assembly,_chromosome:_1	AUGUSTUS	CDS	64882295	64882513	1	-	0	ID=g2963.t2.CDS11;Parent=g2963.t2;
OX451215.1_Phasia_obesa_genome_assembly,_chromosome:_1	AUGUSTUS	exon	64882295	64882513	.	-	.	ID=g2963.t2.exon11;Parent=g2963.t2;
OX451215.1_Phasia_obesa_genome_assembly,_chromosome:_1	AUGUSTUS	start_codon	64882511	64882513	.	-	0	ID=g2963.t2.start1;Parent=g2963.t2;
OX451215.1_Phasia_obesa_genome_assembly,_chromosome:_1	AUGUSTUS	mRNA	64870245	64882513	1	-	.	ID=g2963.t3;Parent=g2963;
OX451215.1_Phasia_obesa_genome_assembly,_chromosome:_1	AUGUSTUS	stop_codon	64870245	64870247	.	-	0	ID=g2963.t3.stop1;Parent=g2963.t3;
OX451215.1_Phasia_obesa_genome_assembly,_chromosome:_1	AUGUSTUS	CDS	64870245	64870510	1	-	2	ID=g2963.t3.CDS1;Parent=g2963.t3;
OX451215.1_Phasia_obesa_genome_assembly,_chromosome:_1	AUGUSTUS	exon	64870245	64870510	.	-	.	ID=g2963.t3.exon1;Parent=g2963.t3;
OX451215.1_Phasia_obesa_genome_assembly,_chromosome:_1	AUGUSTUS	intron	64870511	64874367	1	-	.	ID=g2963.t3.intron1;Parent=g2963.t3;
OX451215.1_Phasia_obesa_genome_assembly,_chromosome:_1	AUGUSTUS	CDS	64874368	64874492	1	-	1	ID=g2963.t3.CDS2;Parent=g2963.t3;
OX451215.1_Phasia_obesa_genome_assembly,_chromosome:_1	AUGUSTUS	exon	64874368	64874492	.	-	.	ID=g2963.t3.exon2;Parent=g2963.t3;
OX451215.1_Phasia_obesa_genome_assembly,_chromosome:_1	AUGUSTUS	intron	64874493	64874557	1	-	.	ID=g2963.t3.intron2;Parent=g2963.t3;
OX451215.1_Phasia_obesa_genome_assembly,_chromosome:_1	AUGUSTUS	CDS	64874558	64875145	1	-	1	ID=g2963.t3.CDS3;Parent=g2963.t3;
OX451215.1_Phasia_obesa_genome_assembly,_chromosome:_1	AUGUSTUS	exon	64874558	64875145	.	-	.	ID=g2963.t3.exon3;Parent=g2963.t3;
OX451215.1_Phasia_obesa_genome_assembly,_chromosome:_1	AUGUSTUS	intron	64875146	64875245	1	-	.	ID=g2963.t3.intron3;Parent=g2963.t3;
OX451215.1_Phasia_obesa_genome_assembly,_chromosome:_1	AUGUSTUS	CDS	64875246	64875341	1	-	1	ID=g2963.t3.CDS4;Parent=g2963.t3;
OX451215.1_Phasia_obesa_genome_assembly,_chromosome:_1	AUGUSTUS	exon	64875246	64875341	.	-	.	ID=g2963.t3.exon4;Parent=g2963.t3;
OX451215.1_Phasia_obesa_genome_assembly,_chromosome:_1	AUGUSTUS	intron	64875342	64878413	1	-	.	ID=g2963.t3.intron4;Parent=g2963.t3;
OX451215.1_Phasia_obesa_genome_assembly,_chromosome:_1	AUGUSTUS	CDS	64878414	64878565	1	-	0	ID=g2963.t3.CDS5;Parent=g2963.t3;
OX451215.1_Phasia_obesa_genome_assembly,_chromosome:_1	AUGUSTUS	exon	64878414	64878565	.	-	.	ID=g2963.t3.exon5;Parent=g2963.t3;
OX451215.1_Phasia_obesa_genome_assembly,_chromosome:_1	AUGUSTUS	intron	64878566	64878915	1	-	.	ID=g2963.t3.intron5;Parent=g2963.t3;
OX451215.1_Phasia_obesa_genome_assembly,_chromosome:_1	AUGUSTUS	CDS	64878916	64879047	1	-	0	ID=g2963.t3.CDS6;Parent=g2963.t3;
OX451215.1_Phasia_obesa_genome_assembly,_chromosome:_1	AUGUSTUS	exon	64878916	64879047	.	-	.	ID=g2963.t3.exon6;Parent=g2963.t3;
OX451215.1_Phasia_obesa_genome_assembly,_chromosome:_1	AUGUSTUS	intron	64879048	64879107	1	-	.	ID=g2963.t3.intron6;Parent=g2963.t3;
OX451215.1_Phasia_obesa_genome_assembly,_chromosome:_1	AUGUSTUS	CDS	64879108	64879251	1	-	0	ID=g2963.t3.CDS7;Parent=g2963.t3;
OX451215.1_Phasia_obesa_genome_assembly,_chromosome:_1	AUGUSTUS	exon	64879108	64879251	.	-	.	ID=g2963.t3.exon7;Parent=g2963.t3;
OX451215.1_Phasia_obesa_genome_assembly,_chromosome:_1	AUGUSTUS	intron	64879252	64879323	1	-	.	ID=g2963.t3.intron7;Parent=g2963.t3;
OX451215.1_Phasia_obesa_genome_assembly,_chromosome:_1	AUGUSTUS	CDS	64879324	64879472	1	-	2	ID=g2963.t3.CDS8;Parent=g2963.t3;
OX451215.1_Phasia_obesa_genome_assembly,_chromosome:_1	AUGUSTUS	exon	64879324	64879472	.	-	.	ID=g2963.t3.exon8;Parent=g2963.t3;
OX451215.1_Phasia_obesa_genome_assembly,_chromosome:_1	AUGUSTUS	intron	64879473	64879532	1	-	.	ID=g2963.t3.intron8;Parent=g2963.t3;
OX451215.1_Phasia_obesa_genome_assembly,_chromosome:_1	AUGUSTUS	CDS	64879533	64879691	1	-	2	ID=g2963.t3.CDS9;Parent=g2963.t3;
OX451215.1_Phasia_obesa_genome_assembly,_chromosome:_1	AUGUSTUS	exon	64879533	64879691	.	-	.	ID=g2963.t3.exon9;Parent=g2963.t3;
OX451215.1_Phasia_obesa_genome_assembly,_chromosome:_1	AUGUSTUS	intron	64879692	64879758	1	-	.	ID=g2963.t3.intron9;Parent=g2963.t3;
OX451215.1_Phasia_obesa_genome_assembly,_chromosome:_1	AUGUSTUS	CDS	64879759	64880245	1	-	0	ID=g2963.t3.CDS10;Parent=g2963.t3;
OX451215.1_Phasia_obesa_genome_assembly,_chromosome:_1	AUGUSTUS	exon	64879759	64880245	.	-	.	ID=g2963.t3.exon10;Parent=g2963.t3;
OX451215.1_Phasia_obesa_genome_assembly,_chromosome:_1	AUGUSTUS	intron	64880246	64882294	1	-	.	ID=g2963.t3.intron10;Parent=g2963.t3;
OX451215.1_Phasia_obesa_genome_assembly,_chromosome:_1	AUGUSTUS	CDS	64882295	64882513	1	-	0	ID=g2963.t3.CDS11;Parent=g2963.t3;
OX451215.1_Phasia_obesa_genome_assembly,_chromosome:_1	AUGUSTUS	exon	64882295	64882513	.	-	.	ID=g2963.t3.exon11;Parent=g2963.t3;
OX451215.1_Phasia_obesa_genome_assembly,_chromosome:_1	AUGUSTUS	start_codon	64882511	64882513	.	-	0	ID=g2963.t3.start1;Parent=g2963.t3;
OX451215.1_Phasia_obesa_genome_assembly,_chromosome:_1	AUGUSTUS	gene	64885352	64886132	.	-	.	ID=g2964;
OX451215.1_Phasia_obesa_genome_assembly,_chromosome:_1	AUGUSTUS	mRNA	64885352	64886132	1	-	.	ID=g2964.t1;Parent=g2964;
OX451215.1_Phasia_obesa_genome_assembly,_chromosome:_1	AUGUSTUS	stop_codon	64885352	64885354	.	-	0	ID=g2964.t1.stop1;Parent=g2964.t1;
OX451215.1_Phasia_obesa_genome_assembly,_chromosome:_1	AUGUSTUS	CDS	64885352	64885461	1	-	2	ID=g2964.t1.CDS1;Parent=g2964.t1;
OX451215.1_Phasia_obesa_genome_assembly,_chromosome:_1	AUGUSTUS	exon	64885352	64885461	.	-	.	ID=g2964.t1.exon1;Parent=g2964.t1;
OX451215.1_Phasia_obesa_genome_assembly,_chromosome:_1	AUGUSTUS	intron	64885462	64885525	1	-	.	ID=g2964.t1.intron1;Parent=g2964.t1;
OX451215.1_Phasia_obesa_genome_assembly,_chromosome:_1	AUGUSTUS	CDS	64885526	64885607	1	-	0	ID=g2964.t1.CDS2;Parent=g2964.t1;
OX451215.1_Phasia_obesa_genome_assembly,_chromosome:_1	AUGUSTUS	exon	64885526	64885607	.	-	.	ID=g2964.t1.exon2;Parent=g2964.t1;
OX451215.1_Phasia_obesa_genome_assembly,_chromosome:_1	AUGUSTUS	intron	64885608	64885664	1	-	.	ID=g2964.t1.intron2;Parent=g2964.t1;
OX451215.1_Phasia_obesa_genome_assembly,_chromosome:_1	AUGUSTUS	CDS	64885665	64886132	1	-	0	ID=g2964.t1.CDS3;Parent=g2964.t1;
OX451215.1_Phasia_obesa_genome_assembly,_chromosome:_1	AUGUSTUS	exon	64885665	64886132	.	-	.	ID=g2964.t1.exon3;Parent=g2964.t1;
OX451215.1_Phasia_obesa_genome_assembly,_chromosome:_1	AUGUSTUS	start_codon	64886130	64886132	.	-	0	ID=g2964.t1.start1;Parent=g2964.t1;
OX451215.1_Phasia_obesa_genome_assembly,_chromosome:_1	AUGUSTUS	gene	64907687	64909605	.	-	.	ID=g2965;
OX451215.1_Phasia_obesa_genome_assembly,_chromosome:_1	AUGUSTUS	mRNA	64907687	64909605	1	-	.	ID=g2965.t1;Parent=g2965;
OX451215.1_Phasia_obesa_genome_assembly,_chromosome:_1	AUGUSTUS	stop_codon	64907687	64907689	.	-	0	ID=g2965.t1.stop1;Parent=g2965.t1;
OX451215.1_Phasia_obesa_genome_assembly,_chromosome:_1	AUGUSTUS	CDS	64907687	64909131	1	-	2	ID=g2965.t1.CDS1;Parent=g2965.t1;
OX451215.1_Phasia_obesa_genome_assembly,_chromosome:_1	AUGUSTUS	exon	64907687	64909131	.	-	.	ID=g2965.t1.exon1;Parent=g2965.t1;
OX451215.1_Phasia_obesa_genome_assembly,_chromosome:_1	AUGUSTUS	intron	64909132	64909190	1	-	.	ID=g2965.t1.intron1;Parent=g2965.t1;
OX451215.1_Phasia_obesa_genome_assembly,_chromosome:_1	AUGUSTUS	CDS	64909191	64909605	1	-	0	ID=g2965.t1.CDS2;Parent=g2965.t1;
OX451215.1_Phasia_obesa_genome_assembly,_chromosome:_1	AUGUSTUS	exon	64909191	64909605	.	-	.	ID=g2965.t1.exon2;Parent=g2965.t1;
OX451215.1_Phasia_obesa_genome_assembly,_chromosome:_1	AUGUSTUS	start_codon	64909603	64909605	.	-	0	ID=g2965.t1.start1;Parent=g2965.t1;
OX451215.1_Phasia_obesa_genome_assembly,_chromosome:_1	AUGUSTUS	gene	64935808	64936115	.	+	.	ID=g2966;
OX451215.1_Phasia_obesa_genome_assembly,_chromosome:_1	AUGUSTUS	mRNA	64935808	64936115	1	+	.	ID=g2966.t1;Parent=g2966;
OX451215.1_Phasia_obesa_genome_assembly,_chromosome:_1	AUGUSTUS	start_codon	64935808	64935810	.	+	0	ID=g2966.t1.start1;Parent=g2966.t1;
OX451215.1_Phasia_obesa_genome_assembly,_chromosome:_1	AUGUSTUS	CDS	64935808	64936030	1	+	0	ID=g2966.t1.CDS1;Parent=g2966.t1;
OX451215.1_Phasia_obesa_genome_assembly,_chromosome:_1	AUGUSTUS	exon	64935808	64936030	.	+	.	ID=g2966.t1.exon1;Parent=g2966.t1;
OX451215.1_Phasia_obesa_genome_assembly,_chromosome:_1	AUGUSTUS	intron	64936031	64936098	1	+	.	ID=g2966.t1.intron1;Parent=g2966.t1;
OX451215.1_Phasia_obesa_genome_assembly,_chromosome:_1	AUGUSTUS	CDS	64936099	64936115	1	+	2	ID=g2966.t1.CDS2;Parent=g2966.t1;
OX451215.1_Phasia_obesa_genome_assembly,_chromosome:_1	AUGUSTUS	exon	64936099	64936115	.	+	.	ID=g2966.t1.exon2;Parent=g2966.t1;
OX451215.1_Phasia_obesa_genome_assembly,_chromosome:_1	AUGUSTUS	stop_codon	64936113	64936115	.	+	0	ID=g2966.t1.stop1;Parent=g2966.t1;
OX451215.1_Phasia_obesa_genome_assembly,_chromosome:_1	AUGUSTUS	gene	65007454	65008278	.	-	.	ID=g2967;
OX451215.1_Phasia_obesa_genome_assembly,_chromosome:_1	AUGUSTUS	mRNA	65007454	65008020	0.99	-	.	ID=g2967.t1;Parent=g2967;
OX451215.1_Phasia_obesa_genome_assembly,_chromosome:_1	AUGUSTUS	stop_codon	65007454	65007456	.	-	0	ID=g2967.t1.stop1;Parent=g2967.t1;
OX451215.1_Phasia_obesa_genome_assembly,_chromosome:_1	AUGUSTUS	CDS	65007454	65008020	0.99	-	0	ID=g2967.t1.CDS1;Parent=g2967.t1;
OX451215.1_Phasia_obesa_genome_assembly,_chromosome:_1	AUGUSTUS	exon	65007454	65008020	.	-	.	ID=g2967.t1.exon1;Parent=g2967.t1;
OX451215.1_Phasia_obesa_genome_assembly,_chromosome:_1	AUGUSTUS	start_codon	65008018	65008020	.	-	0	ID=g2967.t1.start1;Parent=g2967.t1;
OX451215.1_Phasia_obesa_genome_assembly,_chromosome:_1	AUGUSTUS	mRNA	65007454	65008278	0.85	-	.	ID=g2967.t2;Parent=g2967;
OX451215.1_Phasia_obesa_genome_assembly,_chromosome:_1	AUGUSTUS	stop_codon	65007454	65007456	.	-	0	ID=g2967.t2.stop1;Parent=g2967.t2;
OX451215.1_Phasia_obesa_genome_assembly,_chromosome:_1	AUGUSTUS	CDS	65007454	65008035	0.85	-	0	ID=g2967.t2.CDS1;Parent=g2967.t2;
OX451215.1_Phasia_obesa_genome_assembly,_chromosome:_1	AUGUSTUS	exon	65007454	65008035	.	-	.	ID=g2967.t2.exon1;Parent=g2967.t2;
OX451215.1_Phasia_obesa_genome_assembly,_chromosome:_1	AUGUSTUS	intron	65008036	65008128	0.85	-	.	ID=g2967.t2.intron1;Parent=g2967.t2;
OX451215.1_Phasia_obesa_genome_assembly,_chromosome:_1	AUGUSTUS	CDS	65008129	65008278	0.85	-	0	ID=g2967.t2.CDS2;Parent=g2967.t2;
OX451215.1_Phasia_obesa_genome_assembly,_chromosome:_1	AUGUSTUS	exon	65008129	65008278	.	-	.	ID=g2967.t2.exon2;Parent=g2967.t2;
OX451215.1_Phasia_obesa_genome_assembly,_chromosome:_1	AUGUSTUS	start_codon	65008276	65008278	.	-	0	ID=g2967.t2.start1;Parent=g2967.t2;
OX451215.1_Phasia_obesa_genome_assembly,_chromosome:_1	AUGUSTUS	gene	65043506	65043971	.	+	.	ID=g2968;
OX451215.1_Phasia_obesa_genome_assembly,_chromosome:_1	AUGUSTUS	mRNA	65043506	65043971	1	+	.	ID=g2968.t1;Parent=g2968;
OX451215.1_Phasia_obesa_genome_assembly,_chromosome:_1	AUGUSTUS	start_codon	65043506	65043508	.	+	0	ID=g2968.t1.start1;Parent=g2968.t1;
OX451215.1_Phasia_obesa_genome_assembly,_chromosome:_1	AUGUSTUS	CDS	65043506	65043728	1	+	0	ID=g2968.t1.CDS1;Parent=g2968.t1;
OX451215.1_Phasia_obesa_genome_assembly,_chromosome:_1	AUGUSTUS	exon	65043506	65043728	.	+	.	ID=g2968.t1.exon1;Parent=g2968.t1;
OX451215.1_Phasia_obesa_genome_assembly,_chromosome:_1	AUGUSTUS	intron	65043729	65043810	1	+	.	ID=g2968.t1.intron1;Parent=g2968.t1;
OX451215.1_Phasia_obesa_genome_assembly,_chromosome:_1	AUGUSTUS	CDS	65043811	65043971	1	+	2	ID=g2968.t1.CDS2;Parent=g2968.t1;
OX451215.1_Phasia_obesa_genome_assembly,_chromosome:_1	AUGUSTUS	exon	65043811	65043971	.	+	.	ID=g2968.t1.exon2;Parent=g2968.t1;
OX451215.1_Phasia_obesa_genome_assembly,_chromosome:_1	AUGUSTUS	stop_codon	65043969	65043971	.	+	0	ID=g2968.t1.stop1;Parent=g2968.t1;
OX451215.1_Phasia_obesa_genome_assembly,_chromosome:_1	AUGUSTUS	gene	65184504	65187913	.	-	.	ID=g2969;
OX451215.1_Phasia_obesa_genome_assembly,_chromosome:_1	AUGUSTUS	mRNA	65184504	65187913	1	-	.	ID=g2969.t1;Parent=g2969;
OX451215.1_Phasia_obesa_genome_assembly,_chromosome:_1	AUGUSTUS	stop_codon	65184504	65184506	.	-	0	ID=g2969.t1.stop1;Parent=g2969.t1;
OX451215.1_Phasia_obesa_genome_assembly,_chromosome:_1	AUGUSTUS	CDS	65184504	65184589	1	-	2	ID=g2969.t1.CDS1;Parent=g2969.t1;
OX451215.1_Phasia_obesa_genome_assembly,_chromosome:_1	AUGUSTUS	exon	65184504	65184589	.	-	.	ID=g2969.t1.exon1;Parent=g2969.t1;
OX451215.1_Phasia_obesa_genome_assembly,_chromosome:_1	AUGUSTUS	intron	65184590	65184660	1	-	.	ID=g2969.t1.intron1;Parent=g2969.t1;
OX451215.1_Phasia_obesa_genome_assembly,_chromosome:_1	AUGUSTUS	CDS	65184661	65184790	1	-	0	ID=g2969.t1.CDS2;Parent=g2969.t1;
OX451215.1_Phasia_obesa_genome_assembly,_chromosome:_1	AUGUSTUS	exon	65184661	65184790	.	-	.	ID=g2969.t1.exon2;Parent=g2969.t1;
OX451215.1_Phasia_obesa_genome_assembly,_chromosome:_1	AUGUSTUS	intron	65184791	65187064	1	-	.	ID=g2969.t1.intron2;Parent=g2969.t1;
OX451215.1_Phasia_obesa_genome_assembly,_chromosome:_1	AUGUSTUS	CDS	65187065	65187379	1	-	0	ID=g2969.t1.CDS3;Parent=g2969.t1;
OX451215.1_Phasia_obesa_genome_assembly,_chromosome:_1	AUGUSTUS	exon	65187065	65187379	.	-	.	ID=g2969.t1.exon3;Parent=g2969.t1;
OX451215.1_Phasia_obesa_genome_assembly,_chromosome:_1	AUGUSTUS	intron	65187380	65187446	1	-	.	ID=g2969.t1.intron3;Parent=g2969.t1;
OX451215.1_Phasia_obesa_genome_assembly,_chromosome:_1	AUGUSTUS	CDS	65187447	65187638	1	-	0	ID=g2969.t1.CDS4;Parent=g2969.t1;
OX451215.1_Phasia_obesa_genome_assembly,_chromosome:_1	AUGUSTUS	exon	65187447	65187638	.	-	.	ID=g2969.t1.exon4;Parent=g2969.t1;
OX451215.1_Phasia_obesa_genome_assembly,_chromosome:_1	AUGUSTUS	intron	65187639	65187703	1	-	.	ID=g2969.t1.intron4;Parent=g2969.t1;
OX451215.1_Phasia_obesa_genome_assembly,_chromosome:_1	AUGUSTUS	CDS	65187704	65187913	1	-	0	ID=g2969.t1.CDS5;Parent=g2969.t1;
OX451215.1_Phasia_obesa_genome_assembly,_chromosome:_1	AUGUSTUS	exon	65187704	65187913	.	-	.	ID=g2969.t1.exon5;Parent=g2969.t1;
OX451215.1_Phasia_obesa_genome_assembly,_chromosome:_1	AUGUSTUS	start_codon	65187911	65187913	.	-	0	ID=g2969.t1.start1;Parent=g2969.t1;
OX451215.1_Phasia_obesa_genome_assembly,_chromosome:_1	AUGUSTUS	gene	65188038	65223782	.	+	.	ID=g2970;
OX451215.1_Phasia_obesa_genome_assembly,_chromosome:_1	AUGUSTUS	mRNA	65188038	65223782	0.71	+	.	ID=g2970.t1;Parent=g2970;
OX451215.1_Phasia_obesa_genome_assembly,_chromosome:_1	AUGUSTUS	start_codon	65188038	65188040	.	+	0	ID=g2970.t1.start1;Parent=g2970.t1;
OX451215.1_Phasia_obesa_genome_assembly,_chromosome:_1	AUGUSTUS	CDS	65188038	65188054	0.71	+	0	ID=g2970.t1.CDS1;Parent=g2970.t1;
OX451215.1_Phasia_obesa_genome_assembly,_chromosome:_1	AUGUSTUS	exon	65188038	65188054	.	+	.	ID=g2970.t1.exon1;Parent=g2970.t1;
OX451215.1_Phasia_obesa_genome_assembly,_chromosome:_1	AUGUSTUS	intron	65188055	65188313	0.71	+	.	ID=g2970.t1.intron1;Parent=g2970.t1;
OX451215.1_Phasia_obesa_genome_assembly,_chromosome:_1	AUGUSTUS	CDS	65188314	65188393	0.71	+	1	ID=g2970.t1.CDS2;Parent=g2970.t1;
OX451215.1_Phasia_obesa_genome_assembly,_chromosome:_1	AUGUSTUS	exon	65188314	65188393	.	+	.	ID=g2970.t1.exon2;Parent=g2970.t1;
OX451215.1_Phasia_obesa_genome_assembly,_chromosome:_1	AUGUSTUS	intron	65188394	65195990	0.71	+	.	ID=g2970.t1.intron2;Parent=g2970.t1;
OX451215.1_Phasia_obesa_genome_assembly,_chromosome:_1	AUGUSTUS	CDS	65195991	65196081	0.83	+	2	ID=g2970.t1.CDS3;Parent=g2970.t1;
OX451215.1_Phasia_obesa_genome_assembly,_chromosome:_1	AUGUSTUS	exon	65195991	65196081	.	+	.	ID=g2970.t1.exon3;Parent=g2970.t1;
OX451215.1_Phasia_obesa_genome_assembly,_chromosome:_1	AUGUSTUS	intron	65196082	65217379	0.83	+	.	ID=g2970.t1.intron3;Parent=g2970.t1;
OX451215.1_Phasia_obesa_genome_assembly,_chromosome:_1	AUGUSTUS	CDS	65217380	65217768	1	+	1	ID=g2970.t1.CDS4;Parent=g2970.t1;
OX451215.1_Phasia_obesa_genome_assembly,_chromosome:_1	AUGUSTUS	exon	65217380	65217768	.	+	.	ID=g2970.t1.exon4;Parent=g2970.t1;
OX451215.1_Phasia_obesa_genome_assembly,_chromosome:_1	AUGUSTUS	intron	65217769	65217834	1	+	.	ID=g2970.t1.intron4;Parent=g2970.t1;
OX451215.1_Phasia_obesa_genome_assembly,_chromosome:_1	AUGUSTUS	CDS	65217835	65218008	1	+	2	ID=g2970.t1.CDS5;Parent=g2970.t1;
OX451215.1_Phasia_obesa_genome_assembly,_chromosome:_1	AUGUSTUS	exon	65217835	65218008	.	+	.	ID=g2970.t1.exon5;Parent=g2970.t1;
OX451215.1_Phasia_obesa_genome_assembly,_chromosome:_1	AUGUSTUS	intron	65218009	65222223	1	+	.	ID=g2970.t1.intron5;Parent=g2970.t1;
OX451215.1_Phasia_obesa_genome_assembly,_chromosome:_1	AUGUSTUS	CDS	65222224	65223154	1	+	2	ID=g2970.t1.CDS6;Parent=g2970.t1;
OX451215.1_Phasia_obesa_genome_assembly,_chromosome:_1	AUGUSTUS	exon	65222224	65223154	.	+	.	ID=g2970.t1.exon6;Parent=g2970.t1;
OX451215.1_Phasia_obesa_genome_assembly,_chromosome:_1	AUGUSTUS	intron	65223155	65223218	1	+	.	ID=g2970.t1.intron6;Parent=g2970.t1;
OX451215.1_Phasia_obesa_genome_assembly,_chromosome:_1	AUGUSTUS	CDS	65223219	65223497	1	+	1	ID=g2970.t1.CDS7;Parent=g2970.t1;
OX451215.1_Phasia_obesa_genome_assembly,_chromosome:_1	AUGUSTUS	exon	65223219	65223497	.	+	.	ID=g2970.t1.exon7;Parent=g2970.t1;
OX451215.1_Phasia_obesa_genome_assembly,_chromosome:_1	AUGUSTUS	intron	65223498	65223567	1	+	.	ID=g2970.t1.intron7;Parent=g2970.t1;
OX451215.1_Phasia_obesa_genome_assembly,_chromosome:_1	AUGUSTUS	CDS	65223568	65223664	1	+	1	ID=g2970.t1.CDS8;Parent=g2970.t1;
OX451215.1_Phasia_obesa_genome_assembly,_chromosome:_1	AUGUSTUS	exon	65223568	65223664	.	+	.	ID=g2970.t1.exon8;Parent=g2970.t1;
OX451215.1_Phasia_obesa_genome_assembly,_chromosome:_1	AUGUSTUS	intron	65223665	65223731	1	+	.	ID=g2970.t1.intron8;Parent=g2970.t1;
OX451215.1_Phasia_obesa_genome_assembly,_chromosome:_1	AUGUSTUS	CDS	65223732	65223782	1	+	0	ID=g2970.t1.CDS9;Parent=g2970.t1;
OX451215.1_Phasia_obesa_genome_assembly,_chromosome:_1	AUGUSTUS	exon	65223732	65223782	.	+	.	ID=g2970.t1.exon9;Parent=g2970.t1;
OX451215.1_Phasia_obesa_genome_assembly,_chromosome:_1	AUGUSTUS	stop_codon	65223780	65223782	.	+	0	ID=g2970.t1.stop1;Parent=g2970.t1;
OX451215.1_Phasia_obesa_genome_assembly,_chromosome:_1	AUGUSTUS	gene	65233629	65237211	.	-	.	ID=g2971;
OX451215.1_Phasia_obesa_genome_assembly,_chromosome:_1	AUGUSTUS	mRNA	65233629	65237211	1	-	.	ID=g2971.t1;Parent=g2971;
OX451215.1_Phasia_obesa_genome_assembly,_chromosome:_1	AUGUSTUS	stop_codon	65233629	65233631	.	-	0	ID=g2971.t1.stop1;Parent=g2971.t1;
OX451215.1_Phasia_obesa_genome_assembly,_chromosome:_1	AUGUSTUS	CDS	65233629	65233813	1	-	2	ID=g2971.t1.CDS1;Parent=g2971.t1;
OX451215.1_Phasia_obesa_genome_assembly,_chromosome:_1	AUGUSTUS	exon	65233629	65233813	.	-	.	ID=g2971.t1.exon1;Parent=g2971.t1;
OX451215.1_Phasia_obesa_genome_assembly,_chromosome:_1	AUGUSTUS	intron	65233814	65237102	1	-	.	ID=g2971.t1.intron1;Parent=g2971.t1;
OX451215.1_Phasia_obesa_genome_assembly,_chromosome:_1	AUGUSTUS	CDS	65237103	65237211	1	-	0	ID=g2971.t1.CDS2;Parent=g2971.t1;
OX451215.1_Phasia_obesa_genome_assembly,_chromosome:_1	AUGUSTUS	exon	65237103	65237211	.	-	.	ID=g2971.t1.exon2;Parent=g2971.t1;
OX451215.1_Phasia_obesa_genome_assembly,_chromosome:_1	AUGUSTUS	start_codon	65237209	65237211	.	-	0	ID=g2971.t1.start1;Parent=g2971.t1;
OX451215.1_Phasia_obesa_genome_assembly,_chromosome:_1	AUGUSTUS	gene	65338196	65338546	.	+	.	ID=g2972;
OX451215.1_Phasia_obesa_genome_assembly,_chromosome:_1	AUGUSTUS	mRNA	65338196	65338546	0.33	+	.	ID=g2972.t1;Parent=g2972;
OX451215.1_Phasia_obesa_genome_assembly,_chromosome:_1	AUGUSTUS	start_codon	65338196	65338198	.	+	0	ID=g2972.t1.start1;Parent=g2972.t1;
OX451215.1_Phasia_obesa_genome_assembly,_chromosome:_1	AUGUSTUS	CDS	65338196	65338546	0.33	+	0	ID=g2972.t1.CDS1;Parent=g2972.t1;
OX451215.1_Phasia_obesa_genome_assembly,_chromosome:_1	AUGUSTUS	exon	65338196	65338546	.	+	.	ID=g2972.t1.exon1;Parent=g2972.t1;
OX451215.1_Phasia_obesa_genome_assembly,_chromosome:_1	AUGUSTUS	stop_codon	65338544	65338546	.	+	0	ID=g2972.t1.stop1;Parent=g2972.t1;
OX451215.1_Phasia_obesa_genome_assembly,_chromosome:_1	AUGUSTUS	gene	65415896	65416297	.	-	.	ID=g2973;
OX451215.1_Phasia_obesa_genome_assembly,_chromosome:_1	AUGUSTUS	mRNA	65415896	65416297	1	-	.	ID=g2973.t1;Parent=g2973;
OX451215.1_Phasia_obesa_genome_assembly,_chromosome:_1	AUGUSTUS	stop_codon	65415896	65415898	.	-	0	ID=g2973.t1.stop1;Parent=g2973.t1;
OX451215.1_Phasia_obesa_genome_assembly,_chromosome:_1	AUGUSTUS	CDS	65415896	65416170	1	-	2	ID=g2973.t1.CDS1;Parent=g2973.t1;
OX451215.1_Phasia_obesa_genome_assembly,_chromosome:_1	AUGUSTUS	exon	65415896	65416170	.	-	.	ID=g2973.t1.exon1;Parent=g2973.t1;
OX451215.1_Phasia_obesa_genome_assembly,_chromosome:_1	AUGUSTUS	intron	65416171	65416260	1	-	.	ID=g2973.t1.intron1;Parent=g2973.t1;
OX451215.1_Phasia_obesa_genome_assembly,_chromosome:_1	AUGUSTUS	CDS	65416261	65416297	1	-	0	ID=g2973.t1.CDS2;Parent=g2973.t1;
OX451215.1_Phasia_obesa_genome_assembly,_chromosome:_1	AUGUSTUS	exon	65416261	65416297	.	-	.	ID=g2973.t1.exon2;Parent=g2973.t1;
OX451215.1_Phasia_obesa_genome_assembly,_chromosome:_1	AUGUSTUS	start_codon	65416295	65416297	.	-	0	ID=g2973.t1.start1;Parent=g2973.t1;
OX451215.1_Phasia_obesa_genome_assembly,_chromosome:_1	AUGUSTUS	gene	65478614	65612662	.	-	.	ID=g2974;
OX451215.1_Phasia_obesa_genome_assembly,_chromosome:_1	AUGUSTUS	mRNA	65478614	65612662	0.25	-	.	ID=g2974.t1;Parent=g2974;
OX451215.1_Phasia_obesa_genome_assembly,_chromosome:_1	AUGUSTUS	stop_codon	65478614	65478616	.	-	0	ID=g2974.t1.stop1;Parent=g2974.t1;
OX451215.1_Phasia_obesa_genome_assembly,_chromosome:_1	AUGUSTUS	CDS	65478614	65478911	1	-	1	ID=g2974.t1.CDS1;Parent=g2974.t1;
OX451215.1_Phasia_obesa_genome_assembly,_chromosome:_1	AUGUSTUS	exon	65478614	65478911	.	-	.	ID=g2974.t1.exon1;Parent=g2974.t1;
OX451215.1_Phasia_obesa_genome_assembly,_chromosome:_1	AUGUSTUS	intron	65478912	65482417	1	-	.	ID=g2974.t1.intron1;Parent=g2974.t1;
OX451215.1_Phasia_obesa_genome_assembly,_chromosome:_1	AUGUSTUS	CDS	65482418	65482628	1	-	2	ID=g2974.t1.CDS2;Parent=g2974.t1;
OX451215.1_Phasia_obesa_genome_assembly,_chromosome:_1	AUGUSTUS	exon	65482418	65482628	.	-	.	ID=g2974.t1.exon2;Parent=g2974.t1;
OX451215.1_Phasia_obesa_genome_assembly,_chromosome:_1	AUGUSTUS	intron	65482629	65482804	1	-	.	ID=g2974.t1.intron2;Parent=g2974.t1;
OX451215.1_Phasia_obesa_genome_assembly,_chromosome:_1	AUGUSTUS	CDS	65482805	65483095	1	-	2	ID=g2974.t1.CDS3;Parent=g2974.t1;
OX451215.1_Phasia_obesa_genome_assembly,_chromosome:_1	AUGUSTUS	exon	65482805	65483095	.	-	.	ID=g2974.t1.exon3;Parent=g2974.t1;
OX451215.1_Phasia_obesa_genome_assembly,_chromosome:_1	AUGUSTUS	intron	65483096	65483179	1	-	.	ID=g2974.t1.intron3;Parent=g2974.t1;
OX451215.1_Phasia_obesa_genome_assembly,_chromosome:_1	AUGUSTUS	CDS	65483180	65483425	1	-	2	ID=g2974.t1.CDS4;Parent=g2974.t1;
OX451215.1_Phasia_obesa_genome_assembly,_chromosome:_1	AUGUSTUS	exon	65483180	65483425	.	-	.	ID=g2974.t1.exon4;Parent=g2974.t1;
OX451215.1_Phasia_obesa_genome_assembly,_chromosome:_1	AUGUSTUS	intron	65483426	65493108	1	-	.	ID=g2974.t1.intron4;Parent=g2974.t1;
OX451215.1_Phasia_obesa_genome_assembly,_chromosome:_1	AUGUSTUS	CDS	65493109	65493272	1	-	1	ID=g2974.t1.CDS5;Parent=g2974.t1;
OX451215.1_Phasia_obesa_genome_assembly,_chromosome:_1	AUGUSTUS	exon	65493109	65493272	.	-	.	ID=g2974.t1.exon5;Parent=g2974.t1;
OX451215.1_Phasia_obesa_genome_assembly,_chromosome:_1	AUGUSTUS	intron	65493273	65493953	1	-	.	ID=g2974.t1.intron5;Parent=g2974.t1;
OX451215.1_Phasia_obesa_genome_assembly,_chromosome:_1	AUGUSTUS	CDS	65493954	65494269	1	-	2	ID=g2974.t1.CDS6;Parent=g2974.t1;
OX451215.1_Phasia_obesa_genome_assembly,_chromosome:_1	AUGUSTUS	exon	65493954	65494269	.	-	.	ID=g2974.t1.exon6;Parent=g2974.t1;
OX451215.1_Phasia_obesa_genome_assembly,_chromosome:_1	AUGUSTUS	intron	65494270	65507203	1	-	.	ID=g2974.t1.intron6;Parent=g2974.t1;
OX451215.1_Phasia_obesa_genome_assembly,_chromosome:_1	AUGUSTUS	CDS	65507204	65507329	1	-	2	ID=g2974.t1.CDS7;Parent=g2974.t1;
OX451215.1_Phasia_obesa_genome_assembly,_chromosome:_1	AUGUSTUS	exon	65507204	65507329	.	-	.	ID=g2974.t1.exon7;Parent=g2974.t1;
OX451215.1_Phasia_obesa_genome_assembly,_chromosome:_1	AUGUSTUS	intron	65507330	65507470	1	-	.	ID=g2974.t1.intron7;Parent=g2974.t1;
OX451215.1_Phasia_obesa_genome_assembly,_chromosome:_1	AUGUSTUS	CDS	65507471	65507845	1	-	2	ID=g2974.t1.CDS8;Parent=g2974.t1;
OX451215.1_Phasia_obesa_genome_assembly,_chromosome:_1	AUGUSTUS	exon	65507471	65507845	.	-	.	ID=g2974.t1.exon8;Parent=g2974.t1;
OX451215.1_Phasia_obesa_genome_assembly,_chromosome:_1	AUGUSTUS	intron	65507846	65507946	1	-	.	ID=g2974.t1.intron8;Parent=g2974.t1;
OX451215.1_Phasia_obesa_genome_assembly,_chromosome:_1	AUGUSTUS	CDS	65507947	65508126	0.83	-	2	ID=g2974.t1.CDS9;Parent=g2974.t1;
OX451215.1_Phasia_obesa_genome_assembly,_chromosome:_1	AUGUSTUS	exon	65507947	65508126	.	-	.	ID=g2974.t1.exon9;Parent=g2974.t1;
OX451215.1_Phasia_obesa_genome_assembly,_chromosome:_1	AUGUSTUS	intron	65508127	65555929	0.83	-	.	ID=g2974.t1.intron9;Parent=g2974.t1;
OX451215.1_Phasia_obesa_genome_assembly,_chromosome:_1	AUGUSTUS	CDS	65555930	65556085	1	-	2	ID=g2974.t1.CDS10;Parent=g2974.t1;
OX451215.1_Phasia_obesa_genome_assembly,_chromosome:_1	AUGUSTUS	exon	65555930	65556085	.	-	.	ID=g2974.t1.exon10;Parent=g2974.t1;
OX451215.1_Phasia_obesa_genome_assembly,_chromosome:_1	AUGUSTUS	intron	65556086	65561424	1	-	.	ID=g2974.t1.intron10;Parent=g2974.t1;
OX451215.1_Phasia_obesa_genome_assembly,_chromosome:_1	AUGUSTUS	CDS	65561425	65561733	1	-	2	ID=g2974.t1.CDS11;Parent=g2974.t1;
OX451215.1_Phasia_obesa_genome_assembly,_chromosome:_1	AUGUSTUS	exon	65561425	65561733	.	-	.	ID=g2974.t1.exon11;Parent=g2974.t1;
OX451215.1_Phasia_obesa_genome_assembly,_chromosome:_1	AUGUSTUS	intron	65561734	65574768	1	-	.	ID=g2974.t1.intron11;Parent=g2974.t1;
OX451215.1_Phasia_obesa_genome_assembly,_chromosome:_1	AUGUSTUS	CDS	65574769	65574912	1	-	2	ID=g2974.t1.CDS12;Parent=g2974.t1;
OX451215.1_Phasia_obesa_genome_assembly,_chromosome:_1	AUGUSTUS	exon	65574769	65574912	.	-	.	ID=g2974.t1.exon12;Parent=g2974.t1;
OX451215.1_Phasia_obesa_genome_assembly,_chromosome:_1	AUGUSTUS	intron	65574913	65578370	1	-	.	ID=g2974.t1.intron12;Parent=g2974.t1;
OX451215.1_Phasia_obesa_genome_assembly,_chromosome:_1	AUGUSTUS	CDS	65578371	65578626	1	-	0	ID=g2974.t1.CDS13;Parent=g2974.t1;
OX451215.1_Phasia_obesa_genome_assembly,_chromosome:_1	AUGUSTUS	exon	65578371	65578626	.	-	.	ID=g2974.t1.exon13;Parent=g2974.t1;
OX451215.1_Phasia_obesa_genome_assembly,_chromosome:_1	AUGUSTUS	intron	65578627	65589396	1	-	.	ID=g2974.t1.intron13;Parent=g2974.t1;
OX451215.1_Phasia_obesa_genome_assembly,_chromosome:_1	AUGUSTUS	CDS	65589397	65589607	1	-	1	ID=g2974.t1.CDS14;Parent=g2974.t1;
OX451215.1_Phasia_obesa_genome_assembly,_chromosome:_1	AUGUSTUS	exon	65589397	65589607	.	-	.	ID=g2974.t1.exon14;Parent=g2974.t1;
OX451215.1_Phasia_obesa_genome_assembly,_chromosome:_1	AUGUSTUS	intron	65589608	65595572	1	-	.	ID=g2974.t1.intron14;Parent=g2974.t1;
OX451215.1_Phasia_obesa_genome_assembly,_chromosome:_1	AUGUSTUS	CDS	65595573	65596095	1	-	2	ID=g2974.t1.CDS15;Parent=g2974.t1;
OX451215.1_Phasia_obesa_genome_assembly,_chromosome:_1	AUGUSTUS	exon	65595573	65596095	.	-	.	ID=g2974.t1.exon15;Parent=g2974.t1;
OX451215.1_Phasia_obesa_genome_assembly,_chromosome:_1	AUGUSTUS	intron	65596096	65596455	1	-	.	ID=g2974.t1.intron15;Parent=g2974.t1;
OX451215.1_Phasia_obesa_genome_assembly,_chromosome:_1	AUGUSTUS	CDS	65596456	65596608	1	-	2	ID=g2974.t1.CDS16;Parent=g2974.t1;
OX451215.1_Phasia_obesa_genome_assembly,_chromosome:_1	AUGUSTUS	exon	65596456	65596608	.	-	.	ID=g2974.t1.exon16;Parent=g2974.t1;
OX451215.1_Phasia_obesa_genome_assembly,_chromosome:_1	AUGUSTUS	intron	65596609	65602582	1	-	.	ID=g2974.t1.intron16;Parent=g2974.t1;
OX451215.1_Phasia_obesa_genome_assembly,_chromosome:_1	AUGUSTUS	CDS	65602583	65602702	1	-	2	ID=g2974.t1.CDS17;Parent=g2974.t1;
OX451215.1_Phasia_obesa_genome_assembly,_chromosome:_1	AUGUSTUS	exon	65602583	65602702	.	-	.	ID=g2974.t1.exon17;Parent=g2974.t1;
OX451215.1_Phasia_obesa_genome_assembly,_chromosome:_1	AUGUSTUS	intron	65602703	65605718	1	-	.	ID=g2974.t1.intron17;Parent=g2974.t1;
OX451215.1_Phasia_obesa_genome_assembly,_chromosome:_1	AUGUSTUS	CDS	65605719	65605854	1	-	0	ID=g2974.t1.CDS18;Parent=g2974.t1;
OX451215.1_Phasia_obesa_genome_assembly,_chromosome:_1	AUGUSTUS	exon	65605719	65605854	.	-	.	ID=g2974.t1.exon18;Parent=g2974.t1;
OX451215.1_Phasia_obesa_genome_assembly,_chromosome:_1	AUGUSTUS	intron	65605855	65606274	1	-	.	ID=g2974.t1.intron18;Parent=g2974.t1;
OX451215.1_Phasia_obesa_genome_assembly,_chromosome:_1	AUGUSTUS	CDS	65606275	65606420	1	-	2	ID=g2974.t1.CDS19;Parent=g2974.t1;
OX451215.1_Phasia_obesa_genome_assembly,_chromosome:_1	AUGUSTUS	exon	65606275	65606420	.	-	.	ID=g2974.t1.exon19;Parent=g2974.t1;
OX451215.1_Phasia_obesa_genome_assembly,_chromosome:_1	AUGUSTUS	intron	65606421	65609277	1	-	.	ID=g2974.t1.intron19;Parent=g2974.t1;
OX451215.1_Phasia_obesa_genome_assembly,_chromosome:_1	AUGUSTUS	CDS	65609278	65609427	1	-	2	ID=g2974.t1.CDS20;Parent=g2974.t1;
OX451215.1_Phasia_obesa_genome_assembly,_chromosome:_1	AUGUSTUS	exon	65609278	65609427	.	-	.	ID=g2974.t1.exon20;Parent=g2974.t1;
OX451215.1_Phasia_obesa_genome_assembly,_chromosome:_1	AUGUSTUS	intron	65609428	65609886	1	-	.	ID=g2974.t1.intron20;Parent=g2974.t1;
OX451215.1_Phasia_obesa_genome_assembly,_chromosome:_1	AUGUSTUS	CDS	65609887	65610018	1	-	2	ID=g2974.t1.CDS21;Parent=g2974.t1;
OX451215.1_Phasia_obesa_genome_assembly,_chromosome:_1	AUGUSTUS	exon	65609887	65610018	.	-	.	ID=g2974.t1.exon21;Parent=g2974.t1;
OX451215.1_Phasia_obesa_genome_assembly,_chromosome:_1	AUGUSTUS	intron	65610019	65612643	0.31	-	.	ID=g2974.t1.intron21;Parent=g2974.t1;
OX451215.1_Phasia_obesa_genome_assembly,_chromosome:_1	AUGUSTUS	CDS	65612644	65612662	0.31	-	0	ID=g2974.t1.CDS22;Parent=g2974.t1;
OX451215.1_Phasia_obesa_genome_assembly,_chromosome:_1	AUGUSTUS	exon	65612644	65612662	.	-	.	ID=g2974.t1.exon22;Parent=g2974.t1;
OX451215.1_Phasia_obesa_genome_assembly,_chromosome:_1	AUGUSTUS	start_codon	65612660	65612662	.	-	0	ID=g2974.t1.start1;Parent=g2974.t1;
OX451215.1_Phasia_obesa_genome_assembly,_chromosome:_1	AUGUSTUS	mRNA	65482414	65612662	0.3	-	.	ID=g2974.t2;Parent=g2974;
OX451215.1_Phasia_obesa_genome_assembly,_chromosome:_1	AUGUSTUS	stop_codon	65482414	65482416	.	-	0	ID=g2974.t2.stop1;Parent=g2974.t2;
OX451215.1_Phasia_obesa_genome_assembly,_chromosome:_1	AUGUSTUS	CDS	65482414	65482628	0.98	-	2	ID=g2974.t2.CDS1;Parent=g2974.t2;
OX451215.1_Phasia_obesa_genome_assembly,_chromosome:_1	AUGUSTUS	exon	65482414	65482628	.	-	.	ID=g2974.t2.exon1;Parent=g2974.t2;
OX451215.1_Phasia_obesa_genome_assembly,_chromosome:_1	AUGUSTUS	intron	65482629	65482804	1	-	.	ID=g2974.t2.intron1;Parent=g2974.t2;
OX451215.1_Phasia_obesa_genome_assembly,_chromosome:_1	AUGUSTUS	CDS	65482805	65483095	1	-	2	ID=g2974.t2.CDS2;Parent=g2974.t2;
OX451215.1_Phasia_obesa_genome_assembly,_chromosome:_1	AUGUSTUS	exon	65482805	65483095	.	-	.	ID=g2974.t2.exon2;Parent=g2974.t2;
OX451215.1_Phasia_obesa_genome_assembly,_chromosome:_1	AUGUSTUS	intron	65483096	65483179	1	-	.	ID=g2974.t2.intron2;Parent=g2974.t2;
OX451215.1_Phasia_obesa_genome_assembly,_chromosome:_1	AUGUSTUS	CDS	65483180	65483425	1	-	2	ID=g2974.t2.CDS3;Parent=g2974.t2;
OX451215.1_Phasia_obesa_genome_assembly,_chromosome:_1	AUGUSTUS	exon	65483180	65483425	.	-	.	ID=g2974.t2.exon3;Parent=g2974.t2;
OX451215.1_Phasia_obesa_genome_assembly,_chromosome:_1	AUGUSTUS	intron	65483426	65493108	1	-	.	ID=g2974.t2.intron3;Parent=g2974.t2;
OX451215.1_Phasia_obesa_genome_assembly,_chromosome:_1	AUGUSTUS	CDS	65493109	65493272	1	-	1	ID=g2974.t2.CDS4;Parent=g2974.t2;
OX451215.1_Phasia_obesa_genome_assembly,_chromosome:_1	AUGUSTUS	exon	65493109	65493272	.	-	.	ID=g2974.t2.exon4;Parent=g2974.t2;
OX451215.1_Phasia_obesa_genome_assembly,_chromosome:_1	AUGUSTUS	intron	65493273	65493953	1	-	.	ID=g2974.t2.intron4;Parent=g2974.t2;
OX451215.1_Phasia_obesa_genome_assembly,_chromosome:_1	AUGUSTUS	CDS	65493954	65494269	1	-	2	ID=g2974.t2.CDS5;Parent=g2974.t2;
OX451215.1_Phasia_obesa_genome_assembly,_chromosome:_1	AUGUSTUS	exon	65493954	65494269	.	-	.	ID=g2974.t2.exon5;Parent=g2974.t2;
OX451215.1_Phasia_obesa_genome_assembly,_chromosome:_1	AUGUSTUS	intron	65494270	65507203	1	-	.	ID=g2974.t2.intron5;Parent=g2974.t2;
OX451215.1_Phasia_obesa_genome_assembly,_chromosome:_1	AUGUSTUS	CDS	65507204	65507329	1	-	2	ID=g2974.t2.CDS6;Parent=g2974.t2;
OX451215.1_Phasia_obesa_genome_assembly,_chromosome:_1	AUGUSTUS	exon	65507204	65507329	.	-	.	ID=g2974.t2.exon6;Parent=g2974.t2;
OX451215.1_Phasia_obesa_genome_assembly,_chromosome:_1	AUGUSTUS	intron	65507330	65507470	1	-	.	ID=g2974.t2.intron6;Parent=g2974.t2;
OX451215.1_Phasia_obesa_genome_assembly,_chromosome:_1	AUGUSTUS	CDS	65507471	65507845	1	-	2	ID=g2974.t2.CDS7;Parent=g2974.t2;
OX451215.1_Phasia_obesa_genome_assembly,_chromosome:_1	AUGUSTUS	exon	65507471	65507845	.	-	.	ID=g2974.t2.exon7;Parent=g2974.t2;
OX451215.1_Phasia_obesa_genome_assembly,_chromosome:_1	AUGUSTUS	intron	65507846	65507946	1	-	.	ID=g2974.t2.intron7;Parent=g2974.t2;
OX451215.1_Phasia_obesa_genome_assembly,_chromosome:_1	AUGUSTUS	CDS	65507947	65508126	0.82	-	2	ID=g2974.t2.CDS8;Parent=g2974.t2;
OX451215.1_Phasia_obesa_genome_assembly,_chromosome:_1	AUGUSTUS	exon	65507947	65508126	.	-	.	ID=g2974.t2.exon8;Parent=g2974.t2;
OX451215.1_Phasia_obesa_genome_assembly,_chromosome:_1	AUGUSTUS	intron	65508127	65555929	0.8	-	.	ID=g2974.t2.intron8;Parent=g2974.t2;
OX451215.1_Phasia_obesa_genome_assembly,_chromosome:_1	AUGUSTUS	CDS	65555930	65556085	1	-	2	ID=g2974.t2.CDS9;Parent=g2974.t2;
OX451215.1_Phasia_obesa_genome_assembly,_chromosome:_1	AUGUSTUS	exon	65555930	65556085	.	-	.	ID=g2974.t2.exon9;Parent=g2974.t2;
OX451215.1_Phasia_obesa_genome_assembly,_chromosome:_1	AUGUSTUS	intron	65556086	65561424	1	-	.	ID=g2974.t2.intron9;Parent=g2974.t2;
OX451215.1_Phasia_obesa_genome_assembly,_chromosome:_1	AUGUSTUS	CDS	65561425	65561733	1	-	2	ID=g2974.t2.CDS10;Parent=g2974.t2;
OX451215.1_Phasia_obesa_genome_assembly,_chromosome:_1	AUGUSTUS	exon	65561425	65561733	.	-	.	ID=g2974.t2.exon10;Parent=g2974.t2;
OX451215.1_Phasia_obesa_genome_assembly,_chromosome:_1	AUGUSTUS	intron	65561734	65574768	1	-	.	ID=g2974.t2.intron10;Parent=g2974.t2;
OX451215.1_Phasia_obesa_genome_assembly,_chromosome:_1	AUGUSTUS	CDS	65574769	65574912	1	-	2	ID=g2974.t2.CDS11;Parent=g2974.t2;
OX451215.1_Phasia_obesa_genome_assembly,_chromosome:_1	AUGUSTUS	exon	65574769	65574912	.	-	.	ID=g2974.t2.exon11;Parent=g2974.t2;
OX451215.1_Phasia_obesa_genome_assembly,_chromosome:_1	AUGUSTUS	intron	65574913	65578370	1	-	.	ID=g2974.t2.intron11;Parent=g2974.t2;
OX451215.1_Phasia_obesa_genome_assembly,_chromosome:_1	AUGUSTUS	CDS	65578371	65578626	1	-	0	ID=g2974.t2.CDS12;Parent=g2974.t2;
OX451215.1_Phasia_obesa_genome_assembly,_chromosome:_1	AUGUSTUS	exon	65578371	65578626	.	-	.	ID=g2974.t2.exon12;Parent=g2974.t2;
OX451215.1_Phasia_obesa_genome_assembly,_chromosome:_1	AUGUSTUS	intron	65578627	65589396	1	-	.	ID=g2974.t2.intron12;Parent=g2974.t2;
OX451215.1_Phasia_obesa_genome_assembly,_chromosome:_1	AUGUSTUS	CDS	65589397	65589607	1	-	1	ID=g2974.t2.CDS13;Parent=g2974.t2;
OX451215.1_Phasia_obesa_genome_assembly,_chromosome:_1	AUGUSTUS	exon	65589397	65589607	.	-	.	ID=g2974.t2.exon13;Parent=g2974.t2;
OX451215.1_Phasia_obesa_genome_assembly,_chromosome:_1	AUGUSTUS	intron	65589608	65595572	1	-	.	ID=g2974.t2.intron13;Parent=g2974.t2;
OX451215.1_Phasia_obesa_genome_assembly,_chromosome:_1	AUGUSTUS	CDS	65595573	65596095	1	-	2	ID=g2974.t2.CDS14;Parent=g2974.t2;
OX451215.1_Phasia_obesa_genome_assembly,_chromosome:_1	AUGUSTUS	exon	65595573	65596095	.	-	.	ID=g2974.t2.exon14;Parent=g2974.t2;
OX451215.1_Phasia_obesa_genome_assembly,_chromosome:_1	AUGUSTUS	intron	65596096	65596455	1	-	.	ID=g2974.t2.intron14;Parent=g2974.t2;
OX451215.1_Phasia_obesa_genome_assembly,_chromosome:_1	AUGUSTUS	CDS	65596456	65596608	1	-	2	ID=g2974.t2.CDS15;Parent=g2974.t2;
OX451215.1_Phasia_obesa_genome_assembly,_chromosome:_1	AUGUSTUS	exon	65596456	65596608	.	-	.	ID=g2974.t2.exon15;Parent=g2974.t2;
OX451215.1_Phasia_obesa_genome_assembly,_chromosome:_1	AUGUSTUS	intron	65596609	65602582	1	-	.	ID=g2974.t2.intron15;Parent=g2974.t2;
OX451215.1_Phasia_obesa_genome_assembly,_chromosome:_1	AUGUSTUS	CDS	65602583	65602702	1	-	2	ID=g2974.t2.CDS16;Parent=g2974.t2;
OX451215.1_Phasia_obesa_genome_assembly,_chromosome:_1	AUGUSTUS	exon	65602583	65602702	.	-	.	ID=g2974.t2.exon16;Parent=g2974.t2;
OX451215.1_Phasia_obesa_genome_assembly,_chromosome:_1	AUGUSTUS	intron	65602703	65605718	1	-	.	ID=g2974.t2.intron16;Parent=g2974.t2;
OX451215.1_Phasia_obesa_genome_assembly,_chromosome:_1	AUGUSTUS	CDS	65605719	65605854	1	-	0	ID=g2974.t2.CDS17;Parent=g2974.t2;
OX451215.1_Phasia_obesa_genome_assembly,_chromosome:_1	AUGUSTUS	exon	65605719	65605854	.	-	.	ID=g2974.t2.exon17;Parent=g2974.t2;
OX451215.1_Phasia_obesa_genome_assembly,_chromosome:_1	AUGUSTUS	intron	65605855	65606274	1	-	.	ID=g2974.t2.intron17;Parent=g2974.t2;
OX451215.1_Phasia_obesa_genome_assembly,_chromosome:_1	AUGUSTUS	CDS	65606275	65606420	1	-	2	ID=g2974.t2.CDS18;Parent=g2974.t2;
OX451215.1_Phasia_obesa_genome_assembly,_chromosome:_1	AUGUSTUS	exon	65606275	65606420	.	-	.	ID=g2974.t2.exon18;Parent=g2974.t2;
OX451215.1_Phasia_obesa_genome_assembly,_chromosome:_1	AUGUSTUS	intron	65606421	65609277	1	-	.	ID=g2974.t2.intron18;Parent=g2974.t2;
OX451215.1_Phasia_obesa_genome_assembly,_chromosome:_1	AUGUSTUS	CDS	65609278	65609427	1	-	2	ID=g2974.t2.CDS19;Parent=g2974.t2;
OX451215.1_Phasia_obesa_genome_assembly,_chromosome:_1	AUGUSTUS	exon	65609278	65609427	.	-	.	ID=g2974.t2.exon19;Parent=g2974.t2;
OX451215.1_Phasia_obesa_genome_assembly,_chromosome:_1	AUGUSTUS	intron	65609428	65609886	1	-	.	ID=g2974.t2.intron19;Parent=g2974.t2;
OX451215.1_Phasia_obesa_genome_assembly,_chromosome:_1	AUGUSTUS	CDS	65609887	65610018	1	-	2	ID=g2974.t2.CDS20;Parent=g2974.t2;
OX451215.1_Phasia_obesa_genome_assembly,_chromosome:_1	AUGUSTUS	exon	65609887	65610018	.	-	.	ID=g2974.t2.exon20;Parent=g2974.t2;
OX451215.1_Phasia_obesa_genome_assembly,_chromosome:_1	AUGUSTUS	intron	65610019	65612643	0.33	-	.	ID=g2974.t2.intron20;Parent=g2974.t2;
OX451215.1_Phasia_obesa_genome_assembly,_chromosome:_1	AUGUSTUS	CDS	65612644	65612662	0.33	-	0	ID=g2974.t2.CDS21;Parent=g2974.t2;
OX451215.1_Phasia_obesa_genome_assembly,_chromosome:_1	AUGUSTUS	exon	65612644	65612662	.	-	.	ID=g2974.t2.exon21;Parent=g2974.t2;
OX451215.1_Phasia_obesa_genome_assembly,_chromosome:_1	AUGUSTUS	start_codon	65612660	65612662	.	-	0	ID=g2974.t2.start1;Parent=g2974.t2;
OX451215.1_Phasia_obesa_genome_assembly,_chromosome:_1	AUGUSTUS	gene	65615912	65617005	.	+	.	ID=g2975;
OX451215.1_Phasia_obesa_genome_assembly,_chromosome:_1	AUGUSTUS	mRNA	65615912	65617005	0.92	+	.	ID=g2975.t1;Parent=g2975;
OX451215.1_Phasia_obesa_genome_assembly,_chromosome:_1	AUGUSTUS	start_codon	65615912	65615914	.	+	0	ID=g2975.t1.start1;Parent=g2975.t1;
OX451215.1_Phasia_obesa_genome_assembly,_chromosome:_1	AUGUSTUS	CDS	65615912	65615933	1	+	0	ID=g2975.t1.CDS1;Parent=g2975.t1;
OX451215.1_Phasia_obesa_genome_assembly,_chromosome:_1	AUGUSTUS	exon	65615912	65615933	.	+	.	ID=g2975.t1.exon1;Parent=g2975.t1;
OX451215.1_Phasia_obesa_genome_assembly,_chromosome:_1	AUGUSTUS	intron	65615934	65615992	1	+	.	ID=g2975.t1.intron1;Parent=g2975.t1;
OX451215.1_Phasia_obesa_genome_assembly,_chromosome:_1	AUGUSTUS	CDS	65615993	65616409	1	+	2	ID=g2975.t1.CDS2;Parent=g2975.t1;
OX451215.1_Phasia_obesa_genome_assembly,_chromosome:_1	AUGUSTUS	exon	65615993	65616409	.	+	.	ID=g2975.t1.exon2;Parent=g2975.t1;
OX451215.1_Phasia_obesa_genome_assembly,_chromosome:_1	AUGUSTUS	intron	65616410	65616458	1	+	.	ID=g2975.t1.intron2;Parent=g2975.t1;
OX451215.1_Phasia_obesa_genome_assembly,_chromosome:_1	AUGUSTUS	CDS	65616459	65616617	0.94	+	2	ID=g2975.t1.CDS3;Parent=g2975.t1;
OX451215.1_Phasia_obesa_genome_assembly,_chromosome:_1	AUGUSTUS	exon	65616459	65616617	.	+	.	ID=g2975.t1.exon3;Parent=g2975.t1;
OX451215.1_Phasia_obesa_genome_assembly,_chromosome:_1	AUGUSTUS	intron	65616618	65616814	0.92	+	.	ID=g2975.t1.intron3;Parent=g2975.t1;
OX451215.1_Phasia_obesa_genome_assembly,_chromosome:_1	AUGUSTUS	CDS	65616815	65617005	0.92	+	2	ID=g2975.t1.CDS4;Parent=g2975.t1;
OX451215.1_Phasia_obesa_genome_assembly,_chromosome:_1	AUGUSTUS	exon	65616815	65617005	.	+	.	ID=g2975.t1.exon4;Parent=g2975.t1;
OX451215.1_Phasia_obesa_genome_assembly,_chromosome:_1	AUGUSTUS	stop_codon	65617003	65617005	.	+	0	ID=g2975.t1.stop1;Parent=g2975.t1;
OX451215.1_Phasia_obesa_genome_assembly,_chromosome:_1	AUGUSTUS	gene	65649853	65706691	.	-	.	ID=g2976;
OX451215.1_Phasia_obesa_genome_assembly,_chromosome:_1	AUGUSTUS	mRNA	65649853	65706691	0.22	-	.	ID=g2976.t1;Parent=g2976;
OX451215.1_Phasia_obesa_genome_assembly,_chromosome:_1	AUGUSTUS	stop_codon	65649853	65649855	.	-	0	ID=g2976.t1.stop1;Parent=g2976.t1;
OX451215.1_Phasia_obesa_genome_assembly,_chromosome:_1	AUGUSTUS	CDS	65649853	65650065	0.97	-	0	ID=g2976.t1.CDS1;Parent=g2976.t1;
OX451215.1_Phasia_obesa_genome_assembly,_chromosome:_1	AUGUSTUS	exon	65649853	65650065	.	-	.	ID=g2976.t1.exon1;Parent=g2976.t1;
OX451215.1_Phasia_obesa_genome_assembly,_chromosome:_1	AUGUSTUS	intron	65650066	65653979	1	-	.	ID=g2976.t1.intron1;Parent=g2976.t1;
OX451215.1_Phasia_obesa_genome_assembly,_chromosome:_1	AUGUSTUS	CDS	65653980	65654080	1	-	2	ID=g2976.t1.CDS2;Parent=g2976.t1;
OX451215.1_Phasia_obesa_genome_assembly,_chromosome:_1	AUGUSTUS	exon	65653980	65654080	.	-	.	ID=g2976.t1.exon2;Parent=g2976.t1;
OX451215.1_Phasia_obesa_genome_assembly,_chromosome:_1	AUGUSTUS	intron	65654081	65654236	1	-	.	ID=g2976.t1.intron2;Parent=g2976.t1;
OX451215.1_Phasia_obesa_genome_assembly,_chromosome:_1	AUGUSTUS	CDS	65654237	65654364	1	-	1	ID=g2976.t1.CDS3;Parent=g2976.t1;
OX451215.1_Phasia_obesa_genome_assembly,_chromosome:_1	AUGUSTUS	exon	65654237	65654364	.	-	.	ID=g2976.t1.exon3;Parent=g2976.t1;
OX451215.1_Phasia_obesa_genome_assembly,_chromosome:_1	AUGUSTUS	intron	65654365	65662519	1	-	.	ID=g2976.t1.intron3;Parent=g2976.t1;
OX451215.1_Phasia_obesa_genome_assembly,_chromosome:_1	AUGUSTUS	CDS	65662520	65662743	1	-	0	ID=g2976.t1.CDS4;Parent=g2976.t1;
OX451215.1_Phasia_obesa_genome_assembly,_chromosome:_1	AUGUSTUS	exon	65662520	65662743	.	-	.	ID=g2976.t1.exon4;Parent=g2976.t1;
OX451215.1_Phasia_obesa_genome_assembly,_chromosome:_1	AUGUSTUS	intron	65662744	65671923	1	-	.	ID=g2976.t1.intron4;Parent=g2976.t1;
OX451215.1_Phasia_obesa_genome_assembly,_chromosome:_1	AUGUSTUS	CDS	65671924	65672041	1	-	1	ID=g2976.t1.CDS5;Parent=g2976.t1;
OX451215.1_Phasia_obesa_genome_assembly,_chromosome:_1	AUGUSTUS	exon	65671924	65672041	.	-	.	ID=g2976.t1.exon5;Parent=g2976.t1;
OX451215.1_Phasia_obesa_genome_assembly,_chromosome:_1	AUGUSTUS	intron	65672042	65678532	1	-	.	ID=g2976.t1.intron5;Parent=g2976.t1;
OX451215.1_Phasia_obesa_genome_assembly,_chromosome:_1	AUGUSTUS	CDS	65678533	65678653	1	-	2	ID=g2976.t1.CDS6;Parent=g2976.t1;
OX451215.1_Phasia_obesa_genome_assembly,_chromosome:_1	AUGUSTUS	exon	65678533	65678653	.	-	.	ID=g2976.t1.exon6;Parent=g2976.t1;
OX451215.1_Phasia_obesa_genome_assembly,_chromosome:_1	AUGUSTUS	intron	65678654	65678761	1	-	.	ID=g2976.t1.intron6;Parent=g2976.t1;
OX451215.1_Phasia_obesa_genome_assembly,_chromosome:_1	AUGUSTUS	CDS	65678762	65678911	1	-	2	ID=g2976.t1.CDS7;Parent=g2976.t1;
OX451215.1_Phasia_obesa_genome_assembly,_chromosome:_1	AUGUSTUS	exon	65678762	65678911	.	-	.	ID=g2976.t1.exon7;Parent=g2976.t1;
OX451215.1_Phasia_obesa_genome_assembly,_chromosome:_1	AUGUSTUS	intron	65678912	65685554	1	-	.	ID=g2976.t1.intron7;Parent=g2976.t1;
OX451215.1_Phasia_obesa_genome_assembly,_chromosome:_1	AUGUSTUS	CDS	65685555	65685716	1	-	2	ID=g2976.t1.CDS8;Parent=g2976.t1;
OX451215.1_Phasia_obesa_genome_assembly,_chromosome:_1	AUGUSTUS	exon	65685555	65685716	.	-	.	ID=g2976.t1.exon8;Parent=g2976.t1;
OX451215.1_Phasia_obesa_genome_assembly,_chromosome:_1	AUGUSTUS	intron	65685717	65704902	1	-	.	ID=g2976.t1.intron8;Parent=g2976.t1;
OX451215.1_Phasia_obesa_genome_assembly,_chromosome:_1	AUGUSTUS	CDS	65704903	65705045	1	-	1	ID=g2976.t1.CDS9;Parent=g2976.t1;
OX451215.1_Phasia_obesa_genome_assembly,_chromosome:_1	AUGUSTUS	exon	65704903	65705045	.	-	.	ID=g2976.t1.exon9;Parent=g2976.t1;
OX451215.1_Phasia_obesa_genome_assembly,_chromosome:_1	AUGUSTUS	intron	65705046	65706665	0.23	-	.	ID=g2976.t1.intron9;Parent=g2976.t1;
OX451215.1_Phasia_obesa_genome_assembly,_chromosome:_1	AUGUSTUS	CDS	65706666	65706691	0.23	-	0	ID=g2976.t1.CDS10;Parent=g2976.t1;
OX451215.1_Phasia_obesa_genome_assembly,_chromosome:_1	AUGUSTUS	exon	65706666	65706691	.	-	.	ID=g2976.t1.exon10;Parent=g2976.t1;
OX451215.1_Phasia_obesa_genome_assembly,_chromosome:_1	AUGUSTUS	start_codon	65706689	65706691	.	-	0	ID=g2976.t1.start1;Parent=g2976.t1;
OX451215.1_Phasia_obesa_genome_assembly,_chromosome:_1	AUGUSTUS	gene	65909294	65909821	.	-	.	ID=g2977;
OX451215.1_Phasia_obesa_genome_assembly,_chromosome:_1	AUGUSTUS	mRNA	65909294	65909821	0.93	-	.	ID=g2977.t1;Parent=g2977;
OX451215.1_Phasia_obesa_genome_assembly,_chromosome:_1	AUGUSTUS	stop_codon	65909294	65909296	.	-	0	ID=g2977.t1.stop1;Parent=g2977.t1;
OX451215.1_Phasia_obesa_genome_assembly,_chromosome:_1	AUGUSTUS	CDS	65909294	65909821	0.93	-	0	ID=g2977.t1.CDS1;Parent=g2977.t1;
OX451215.1_Phasia_obesa_genome_assembly,_chromosome:_1	AUGUSTUS	exon	65909294	65909821	.	-	.	ID=g2977.t1.exon1;Parent=g2977.t1;
OX451215.1_Phasia_obesa_genome_assembly,_chromosome:_1	AUGUSTUS	start_codon	65909819	65909821	.	-	0	ID=g2977.t1.start1;Parent=g2977.t1;
OX451215.1_Phasia_obesa_genome_assembly,_chromosome:_1	AUGUSTUS	gene	65909966	65910619	.	-	.	ID=g2978;
OX451215.1_Phasia_obesa_genome_assembly,_chromosome:_1	AUGUSTUS	mRNA	65909966	65910619	0.95	-	.	ID=g2978.t1;Parent=g2978;
OX451215.1_Phasia_obesa_genome_assembly,_chromosome:_1	AUGUSTUS	stop_codon	65909966	65909968	.	-	0	ID=g2978.t1.stop1;Parent=g2978.t1;
OX451215.1_Phasia_obesa_genome_assembly,_chromosome:_1	AUGUSTUS	CDS	65909966	65910619	0.95	-	0	ID=g2978.t1.CDS1;Parent=g2978.t1;
OX451215.1_Phasia_obesa_genome_assembly,_chromosome:_1	AUGUSTUS	exon	65909966	65910619	.	-	.	ID=g2978.t1.exon1;Parent=g2978.t1;
OX451215.1_Phasia_obesa_genome_assembly,_chromosome:_1	AUGUSTUS	start_codon	65910617	65910619	.	-	0	ID=g2978.t1.start1;Parent=g2978.t1;
OX451215.1_Phasia_obesa_genome_assembly,_chromosome:_1	AUGUSTUS	gene	65914849	65918395	.	-	.	ID=g2979;
OX451215.1_Phasia_obesa_genome_assembly,_chromosome:_1	AUGUSTUS	mRNA	65914849	65918395	1	-	.	ID=g2979.t1;Parent=g2979;
OX451215.1_Phasia_obesa_genome_assembly,_chromosome:_1	AUGUSTUS	stop_codon	65914849	65914851	.	-	0	ID=g2979.t1.stop1;Parent=g2979.t1;
OX451215.1_Phasia_obesa_genome_assembly,_chromosome:_1	AUGUSTUS	CDS	65914849	65915307	1	-	0	ID=g2979.t1.CDS1;Parent=g2979.t1;
OX451215.1_Phasia_obesa_genome_assembly,_chromosome:_1	AUGUSTUS	exon	65914849	65915307	.	-	.	ID=g2979.t1.exon1;Parent=g2979.t1;
OX451215.1_Phasia_obesa_genome_assembly,_chromosome:_1	AUGUSTUS	intron	65915308	65915366	1	-	.	ID=g2979.t1.intron1;Parent=g2979.t1;
OX451215.1_Phasia_obesa_genome_assembly,_chromosome:_1	AUGUSTUS	CDS	65915367	65915437	1	-	2	ID=g2979.t1.CDS2;Parent=g2979.t1;
OX451215.1_Phasia_obesa_genome_assembly,_chromosome:_1	AUGUSTUS	exon	65915367	65915437	.	-	.	ID=g2979.t1.exon2;Parent=g2979.t1;
OX451215.1_Phasia_obesa_genome_assembly,_chromosome:_1	AUGUSTUS	intron	65915438	65918085	1	-	.	ID=g2979.t1.intron2;Parent=g2979.t1;
OX451215.1_Phasia_obesa_genome_assembly,_chromosome:_1	AUGUSTUS	CDS	65918086	65918395	1	-	0	ID=g2979.t1.CDS3;Parent=g2979.t1;
OX451215.1_Phasia_obesa_genome_assembly,_chromosome:_1	AUGUSTUS	exon	65918086	65918395	.	-	.	ID=g2979.t1.exon3;Parent=g2979.t1;
OX451215.1_Phasia_obesa_genome_assembly,_chromosome:_1	AUGUSTUS	start_codon	65918393	65918395	.	-	0	ID=g2979.t1.start1;Parent=g2979.t1;
OX451215.1_Phasia_obesa_genome_assembly,_chromosome:_1	AUGUSTUS	gene	65923347	65923834	.	+	.	ID=g2980;
OX451215.1_Phasia_obesa_genome_assembly,_chromosome:_1	AUGUSTUS	mRNA	65923347	65923834	0.93	+	.	ID=g2980.t1;Parent=g2980;
OX451215.1_Phasia_obesa_genome_assembly,_chromosome:_1	AUGUSTUS	start_codon	65923347	65923349	.	+	0	ID=g2980.t1.start1;Parent=g2980.t1;
OX451215.1_Phasia_obesa_genome_assembly,_chromosome:_1	AUGUSTUS	CDS	65923347	65923460	1	+	0	ID=g2980.t1.CDS1;Parent=g2980.t1;
OX451215.1_Phasia_obesa_genome_assembly,_chromosome:_1	AUGUSTUS	exon	65923347	65923460	.	+	.	ID=g2980.t1.exon1;Parent=g2980.t1;
OX451215.1_Phasia_obesa_genome_assembly,_chromosome:_1	AUGUSTUS	intron	65923461	65923528	1	+	.	ID=g2980.t1.intron1;Parent=g2980.t1;
OX451215.1_Phasia_obesa_genome_assembly,_chromosome:_1	AUGUSTUS	CDS	65923529	65923834	0.93	+	0	ID=g2980.t1.CDS2;Parent=g2980.t1;
OX451215.1_Phasia_obesa_genome_assembly,_chromosome:_1	AUGUSTUS	exon	65923529	65923834	.	+	.	ID=g2980.t1.exon2;Parent=g2980.t1;
OX451215.1_Phasia_obesa_genome_assembly,_chromosome:_1	AUGUSTUS	stop_codon	65923832	65923834	.	+	0	ID=g2980.t1.stop1;Parent=g2980.t1;
OX451215.1_Phasia_obesa_genome_assembly,_chromosome:_1	AUGUSTUS	gene	65924026	65924490	.	+	.	ID=g2981;
OX451215.1_Phasia_obesa_genome_assembly,_chromosome:_1	AUGUSTUS	mRNA	65924026	65924490	0.91	+	.	ID=g2981.t1;Parent=g2981;
OX451215.1_Phasia_obesa_genome_assembly,_chromosome:_1	AUGUSTUS	start_codon	65924026	65924028	.	+	0	ID=g2981.t1.start1;Parent=g2981.t1;
OX451215.1_Phasia_obesa_genome_assembly,_chromosome:_1	AUGUSTUS	CDS	65924026	65924490	0.91	+	0	ID=g2981.t1.CDS1;Parent=g2981.t1;
OX451215.1_Phasia_obesa_genome_assembly,_chromosome:_1	AUGUSTUS	exon	65924026	65924490	.	+	.	ID=g2981.t1.exon1;Parent=g2981.t1;
OX451215.1_Phasia_obesa_genome_assembly,_chromosome:_1	AUGUSTUS	stop_codon	65924488	65924490	.	+	0	ID=g2981.t1.stop1;Parent=g2981.t1;
OX451215.1_Phasia_obesa_genome_assembly,_chromosome:_1	AUGUSTUS	gene	65924981	65925241	.	+	.	ID=g2982;
OX451215.1_Phasia_obesa_genome_assembly,_chromosome:_1	AUGUSTUS	mRNA	65924981	65925241	1	+	.	ID=g2982.t1;Parent=g2982;
OX451215.1_Phasia_obesa_genome_assembly,_chromosome:_1	AUGUSTUS	start_codon	65924981	65924983	.	+	0	ID=g2982.t1.start1;Parent=g2982.t1;
OX451215.1_Phasia_obesa_genome_assembly,_chromosome:_1	AUGUSTUS	CDS	65924981	65925241	1	+	0	ID=g2982.t1.CDS1;Parent=g2982.t1;
OX451215.1_Phasia_obesa_genome_assembly,_chromosome:_1	AUGUSTUS	exon	65924981	65925241	.	+	.	ID=g2982.t1.exon1;Parent=g2982.t1;
OX451215.1_Phasia_obesa_genome_assembly,_chromosome:_1	AUGUSTUS	stop_codon	65925239	65925241	.	+	0	ID=g2982.t1.stop1;Parent=g2982.t1;
OX451215.1_Phasia_obesa_genome_assembly,_chromosome:_1	AUGUSTUS	gene	65931756	65933644	.	+	.	ID=g2983;
OX451215.1_Phasia_obesa_genome_assembly,_chromosome:_1	AUGUSTUS	mRNA	65931756	65933644	1	+	.	ID=g2983.t1;Parent=g2983;
OX451215.1_Phasia_obesa_genome_assembly,_chromosome:_1	AUGUSTUS	start_codon	65931756	65931758	.	+	0	ID=g2983.t1.start1;Parent=g2983.t1;
OX451215.1_Phasia_obesa_genome_assembly,_chromosome:_1	AUGUSTUS	CDS	65931756	65931834	1	+	0	ID=g2983.t1.CDS1;Parent=g2983.t1;
OX451215.1_Phasia_obesa_genome_assembly,_chromosome:_1	AUGUSTUS	exon	65931756	65931834	.	+	.	ID=g2983.t1.exon1;Parent=g2983.t1;
OX451215.1_Phasia_obesa_genome_assembly,_chromosome:_1	AUGUSTUS	intron	65931835	65931901	1	+	.	ID=g2983.t1.intron1;Parent=g2983.t1;
OX451215.1_Phasia_obesa_genome_assembly,_chromosome:_1	AUGUSTUS	CDS	65931902	65931972	1	+	2	ID=g2983.t1.CDS2;Parent=g2983.t1;
OX451215.1_Phasia_obesa_genome_assembly,_chromosome:_1	AUGUSTUS	exon	65931902	65931972	.	+	.	ID=g2983.t1.exon2;Parent=g2983.t1;
OX451215.1_Phasia_obesa_genome_assembly,_chromosome:_1	AUGUSTUS	intron	65931973	65932027	1	+	.	ID=g2983.t1.intron2;Parent=g2983.t1;
OX451215.1_Phasia_obesa_genome_assembly,_chromosome:_1	AUGUSTUS	CDS	65932028	65932204	1	+	0	ID=g2983.t1.CDS3;Parent=g2983.t1;
OX451215.1_Phasia_obesa_genome_assembly,_chromosome:_1	AUGUSTUS	exon	65932028	65932204	.	+	.	ID=g2983.t1.exon3;Parent=g2983.t1;
OX451215.1_Phasia_obesa_genome_assembly,_chromosome:_1	AUGUSTUS	intron	65932205	65933152	1	+	.	ID=g2983.t1.intron3;Parent=g2983.t1;
OX451215.1_Phasia_obesa_genome_assembly,_chromosome:_1	AUGUSTUS	CDS	65933153	65933644	1	+	0	ID=g2983.t1.CDS4;Parent=g2983.t1;
OX451215.1_Phasia_obesa_genome_assembly,_chromosome:_1	AUGUSTUS	exon	65933153	65933644	.	+	.	ID=g2983.t1.exon4;Parent=g2983.t1;
OX451215.1_Phasia_obesa_genome_assembly,_chromosome:_1	AUGUSTUS	stop_codon	65933642	65933644	.	+	0	ID=g2983.t1.stop1;Parent=g2983.t1;
OX451215.1_Phasia_obesa_genome_assembly,_chromosome:_1	AUGUSTUS	gene	65933751	65940276	.	-	.	ID=g2984;
OX451215.1_Phasia_obesa_genome_assembly,_chromosome:_1	AUGUSTUS	mRNA	65933751	65940276	1	-	.	ID=g2984.t1;Parent=g2984;
OX451215.1_Phasia_obesa_genome_assembly,_chromosome:_1	AUGUSTUS	stop_codon	65933751	65933753	.	-	0	ID=g2984.t1.stop1;Parent=g2984.t1;
OX451215.1_Phasia_obesa_genome_assembly,_chromosome:_1	AUGUSTUS	CDS	65933751	65933856	1	-	1	ID=g2984.t1.CDS1;Parent=g2984.t1;
OX451215.1_Phasia_obesa_genome_assembly,_chromosome:_1	AUGUSTUS	exon	65933751	65933856	.	-	.	ID=g2984.t1.exon1;Parent=g2984.t1;
OX451215.1_Phasia_obesa_genome_assembly,_chromosome:_1	AUGUSTUS	intron	65933857	65933929	1	-	.	ID=g2984.t1.intron1;Parent=g2984.t1;
OX451215.1_Phasia_obesa_genome_assembly,_chromosome:_1	AUGUSTUS	CDS	65933930	65935409	1	-	2	ID=g2984.t1.CDS2;Parent=g2984.t1;
OX451215.1_Phasia_obesa_genome_assembly,_chromosome:_1	AUGUSTUS	exon	65933930	65935409	.	-	.	ID=g2984.t1.exon2;Parent=g2984.t1;
OX451215.1_Phasia_obesa_genome_assembly,_chromosome:_1	AUGUSTUS	intron	65935410	65939234	1	-	.	ID=g2984.t1.intron2;Parent=g2984.t1;
OX451215.1_Phasia_obesa_genome_assembly,_chromosome:_1	AUGUSTUS	CDS	65939235	65939729	1	-	2	ID=g2984.t1.CDS3;Parent=g2984.t1;
OX451215.1_Phasia_obesa_genome_assembly,_chromosome:_1	AUGUSTUS	exon	65939235	65939729	.	-	.	ID=g2984.t1.exon3;Parent=g2984.t1;
OX451215.1_Phasia_obesa_genome_assembly,_chromosome:_1	AUGUSTUS	intron	65939730	65939780	1	-	.	ID=g2984.t1.intron3;Parent=g2984.t1;
OX451215.1_Phasia_obesa_genome_assembly,_chromosome:_1	AUGUSTUS	CDS	65939781	65940276	1	-	0	ID=g2984.t1.CDS4;Parent=g2984.t1;
OX451215.1_Phasia_obesa_genome_assembly,_chromosome:_1	AUGUSTUS	exon	65939781	65940276	.	-	.	ID=g2984.t1.exon4;Parent=g2984.t1;
OX451215.1_Phasia_obesa_genome_assembly,_chromosome:_1	AUGUSTUS	start_codon	65940274	65940276	.	-	0	ID=g2984.t1.start1;Parent=g2984.t1;
OX451215.1_Phasia_obesa_genome_assembly,_chromosome:_1	AUGUSTUS	gene	65943139	65948193	.	+	.	ID=g2985;
OX451215.1_Phasia_obesa_genome_assembly,_chromosome:_1	AUGUSTUS	mRNA	65943139	65948193	1	+	.	ID=g2985.t1;Parent=g2985;
OX451215.1_Phasia_obesa_genome_assembly,_chromosome:_1	AUGUSTUS	start_codon	65943139	65943141	.	+	0	ID=g2985.t1.start1;Parent=g2985.t1;
OX451215.1_Phasia_obesa_genome_assembly,_chromosome:_1	AUGUSTUS	CDS	65943139	65943323	1	+	0	ID=g2985.t1.CDS1;Parent=g2985.t1;
OX451215.1_Phasia_obesa_genome_assembly,_chromosome:_1	AUGUSTUS	exon	65943139	65943323	.	+	.	ID=g2985.t1.exon1;Parent=g2985.t1;
OX451215.1_Phasia_obesa_genome_assembly,_chromosome:_1	AUGUSTUS	intron	65943324	65943384	1	+	.	ID=g2985.t1.intron1;Parent=g2985.t1;
OX451215.1_Phasia_obesa_genome_assembly,_chromosome:_1	AUGUSTUS	CDS	65943385	65943977	1	+	1	ID=g2985.t1.CDS2;Parent=g2985.t1;
OX451215.1_Phasia_obesa_genome_assembly,_chromosome:_1	AUGUSTUS	exon	65943385	65943977	.	+	.	ID=g2985.t1.exon2;Parent=g2985.t1;
OX451215.1_Phasia_obesa_genome_assembly,_chromosome:_1	AUGUSTUS	intron	65943978	65944088	1	+	.	ID=g2985.t1.intron2;Parent=g2985.t1;
OX451215.1_Phasia_obesa_genome_assembly,_chromosome:_1	AUGUSTUS	CDS	65944089	65944223	1	+	2	ID=g2985.t1.CDS3;Parent=g2985.t1;
OX451215.1_Phasia_obesa_genome_assembly,_chromosome:_1	AUGUSTUS	exon	65944089	65944223	.	+	.	ID=g2985.t1.exon3;Parent=g2985.t1;
OX451215.1_Phasia_obesa_genome_assembly,_chromosome:_1	AUGUSTUS	intron	65944224	65944977	1	+	.	ID=g2985.t1.intron3;Parent=g2985.t1;
OX451215.1_Phasia_obesa_genome_assembly,_chromosome:_1	AUGUSTUS	CDS	65944978	65945053	1	+	2	ID=g2985.t1.CDS4;Parent=g2985.t1;
OX451215.1_Phasia_obesa_genome_assembly,_chromosome:_1	AUGUSTUS	exon	65944978	65945053	.	+	.	ID=g2985.t1.exon4;Parent=g2985.t1;
OX451215.1_Phasia_obesa_genome_assembly,_chromosome:_1	AUGUSTUS	intron	65945054	65946749	1	+	.	ID=g2985.t1.intron4;Parent=g2985.t1;
OX451215.1_Phasia_obesa_genome_assembly,_chromosome:_1	AUGUSTUS	CDS	65946750	65946902	1	+	1	ID=g2985.t1.CDS5;Parent=g2985.t1;
OX451215.1_Phasia_obesa_genome_assembly,_chromosome:_1	AUGUSTUS	exon	65946750	65946902	.	+	.	ID=g2985.t1.exon5;Parent=g2985.t1;
OX451215.1_Phasia_obesa_genome_assembly,_chromosome:_1	AUGUSTUS	intron	65946903	65946971	1	+	.	ID=g2985.t1.intron5;Parent=g2985.t1;
OX451215.1_Phasia_obesa_genome_assembly,_chromosome:_1	AUGUSTUS	CDS	65946972	65948193	1	+	1	ID=g2985.t1.CDS6;Parent=g2985.t1;
OX451215.1_Phasia_obesa_genome_assembly,_chromosome:_1	AUGUSTUS	exon	65946972	65948193	.	+	.	ID=g2985.t1.exon6;Parent=g2985.t1;
OX451215.1_Phasia_obesa_genome_assembly,_chromosome:_1	AUGUSTUS	stop_codon	65948191	65948193	.	+	0	ID=g2985.t1.stop1;Parent=g2985.t1;
OX451215.1_Phasia_obesa_genome_assembly,_chromosome:_1	AUGUSTUS	gene	65949476	65950399	.	-	.	ID=g2986;
OX451215.1_Phasia_obesa_genome_assembly,_chromosome:_1	AUGUSTUS	mRNA	65949476	65950399	1	-	.	ID=g2986.t1;Parent=g2986;
OX451215.1_Phasia_obesa_genome_assembly,_chromosome:_1	AUGUSTUS	stop_codon	65949476	65949478	.	-	0	ID=g2986.t1.stop1;Parent=g2986.t1;
OX451215.1_Phasia_obesa_genome_assembly,_chromosome:_1	AUGUSTUS	CDS	65949476	65949938	1	-	1	ID=g2986.t1.CDS1;Parent=g2986.t1;
OX451215.1_Phasia_obesa_genome_assembly,_chromosome:_1	AUGUSTUS	exon	65949476	65949938	.	-	.	ID=g2986.t1.exon1;Parent=g2986.t1;
OX451215.1_Phasia_obesa_genome_assembly,_chromosome:_1	AUGUSTUS	intron	65949939	65950022	1	-	.	ID=g2986.t1.intron1;Parent=g2986.t1;
OX451215.1_Phasia_obesa_genome_assembly,_chromosome:_1	AUGUSTUS	CDS	65950023	65950164	1	-	2	ID=g2986.t1.CDS2;Parent=g2986.t1;
OX451215.1_Phasia_obesa_genome_assembly,_chromosome:_1	AUGUSTUS	exon	65950023	65950164	.	-	.	ID=g2986.t1.exon2;Parent=g2986.t1;
OX451215.1_Phasia_obesa_genome_assembly,_chromosome:_1	AUGUSTUS	intron	65950165	65950238	1	-	.	ID=g2986.t1.intron2;Parent=g2986.t1;
OX451215.1_Phasia_obesa_genome_assembly,_chromosome:_1	AUGUSTUS	CDS	65950239	65950302	1	-	0	ID=g2986.t1.CDS3;Parent=g2986.t1;
OX451215.1_Phasia_obesa_genome_assembly,_chromosome:_1	AUGUSTUS	exon	65950239	65950302	.	-	.	ID=g2986.t1.exon3;Parent=g2986.t1;
OX451215.1_Phasia_obesa_genome_assembly,_chromosome:_1	AUGUSTUS	intron	65950303	65950366	1	-	.	ID=g2986.t1.intron3;Parent=g2986.t1;
OX451215.1_Phasia_obesa_genome_assembly,_chromosome:_1	AUGUSTUS	CDS	65950367	65950399	1	-	0	ID=g2986.t1.CDS4;Parent=g2986.t1;
OX451215.1_Phasia_obesa_genome_assembly,_chromosome:_1	AUGUSTUS	exon	65950367	65950399	.	-	.	ID=g2986.t1.exon4;Parent=g2986.t1;
OX451215.1_Phasia_obesa_genome_assembly,_chromosome:_1	AUGUSTUS	start_codon	65950397	65950399	.	-	0	ID=g2986.t1.start1;Parent=g2986.t1;
OX451215.1_Phasia_obesa_genome_assembly,_chromosome:_1	AUGUSTUS	gene	66054254	66055057	.	+	.	ID=g2987;
OX451215.1_Phasia_obesa_genome_assembly,_chromosome:_1	AUGUSTUS	mRNA	66054254	66055057	1	+	.	ID=g2987.t1;Parent=g2987;
OX451215.1_Phasia_obesa_genome_assembly,_chromosome:_1	AUGUSTUS	start_codon	66054254	66054256	.	+	0	ID=g2987.t1.start1;Parent=g2987.t1;
OX451215.1_Phasia_obesa_genome_assembly,_chromosome:_1	AUGUSTUS	CDS	66054254	66055057	1	+	0	ID=g2987.t1.CDS1;Parent=g2987.t1;
OX451215.1_Phasia_obesa_genome_assembly,_chromosome:_1	AUGUSTUS	exon	66054254	66055057	.	+	.	ID=g2987.t1.exon1;Parent=g2987.t1;
OX451215.1_Phasia_obesa_genome_assembly,_chromosome:_1	AUGUSTUS	stop_codon	66055055	66055057	.	+	0	ID=g2987.t1.stop1;Parent=g2987.t1;
OX451215.1_Phasia_obesa_genome_assembly,_chromosome:_1	AUGUSTUS	gene	66085399	66095167	.	+	.	ID=g2988;
OX451215.1_Phasia_obesa_genome_assembly,_chromosome:_1	AUGUSTUS	mRNA	66085399	66095167	0.39	+	.	ID=g2988.t1;Parent=g2988;
OX451215.1_Phasia_obesa_genome_assembly,_chromosome:_1	AUGUSTUS	start_codon	66085399	66085401	.	+	0	ID=g2988.t1.start1;Parent=g2988.t1;
OX451215.1_Phasia_obesa_genome_assembly,_chromosome:_1	AUGUSTUS	CDS	66085399	66085484	0.39	+	0	ID=g2988.t1.CDS1;Parent=g2988.t1;
OX451215.1_Phasia_obesa_genome_assembly,_chromosome:_1	AUGUSTUS	exon	66085399	66085484	.	+	.	ID=g2988.t1.exon1;Parent=g2988.t1;
OX451215.1_Phasia_obesa_genome_assembly,_chromosome:_1	AUGUSTUS	intron	66085485	66092024	0.39	+	.	ID=g2988.t1.intron1;Parent=g2988.t1;
OX451215.1_Phasia_obesa_genome_assembly,_chromosome:_1	AUGUSTUS	CDS	66092025	66092134	1	+	1	ID=g2988.t1.CDS2;Parent=g2988.t1;
OX451215.1_Phasia_obesa_genome_assembly,_chromosome:_1	AUGUSTUS	exon	66092025	66092134	.	+	.	ID=g2988.t1.exon2;Parent=g2988.t1;
OX451215.1_Phasia_obesa_genome_assembly,_chromosome:_1	AUGUSTUS	intron	66092135	66094418	1	+	.	ID=g2988.t1.intron2;Parent=g2988.t1;
OX451215.1_Phasia_obesa_genome_assembly,_chromosome:_1	AUGUSTUS	CDS	66094419	66095167	1	+	2	ID=g2988.t1.CDS3;Parent=g2988.t1;
OX451215.1_Phasia_obesa_genome_assembly,_chromosome:_1	AUGUSTUS	exon	66094419	66095167	.	+	.	ID=g2988.t1.exon3;Parent=g2988.t1;
OX451215.1_Phasia_obesa_genome_assembly,_chromosome:_1	AUGUSTUS	stop_codon	66095165	66095167	.	+	0	ID=g2988.t1.stop1;Parent=g2988.t1;
OX451215.1_Phasia_obesa_genome_assembly,_chromosome:_1	AUGUSTUS	gene	66085953	66086471	.	-	.	ID=g2989;
OX451215.1_Phasia_obesa_genome_assembly,_chromosome:_1	AUGUSTUS	mRNA	66085953	66086471	0.94	-	.	ID=g2989.t1;Parent=g2989;
OX451215.1_Phasia_obesa_genome_assembly,_chromosome:_1	AUGUSTUS	stop_codon	66085953	66085955	.	-	0	ID=g2989.t1.stop1;Parent=g2989.t1;
OX451215.1_Phasia_obesa_genome_assembly,_chromosome:_1	AUGUSTUS	CDS	66085953	66086471	0.94	-	0	ID=g2989.t1.CDS1;Parent=g2989.t1;
OX451215.1_Phasia_obesa_genome_assembly,_chromosome:_1	AUGUSTUS	exon	66085953	66086471	.	-	.	ID=g2989.t1.exon1;Parent=g2989.t1;
OX451215.1_Phasia_obesa_genome_assembly,_chromosome:_1	AUGUSTUS	start_codon	66086469	66086471	.	-	0	ID=g2989.t1.start1;Parent=g2989.t1;
OX451215.1_Phasia_obesa_genome_assembly,_chromosome:_1	AUGUSTUS	gene	66095375	66095809	.	+	.	ID=g2990;
OX451215.1_Phasia_obesa_genome_assembly,_chromosome:_1	AUGUSTUS	mRNA	66095375	66095809	1	+	.	ID=g2990.t1;Parent=g2990;
OX451215.1_Phasia_obesa_genome_assembly,_chromosome:_1	AUGUSTUS	start_codon	66095375	66095377	.	+	0	ID=g2990.t1.start1;Parent=g2990.t1;
OX451215.1_Phasia_obesa_genome_assembly,_chromosome:_1	AUGUSTUS	CDS	66095375	66095809	1	+	0	ID=g2990.t1.CDS1;Parent=g2990.t1;
OX451215.1_Phasia_obesa_genome_assembly,_chromosome:_1	AUGUSTUS	exon	66095375	66095809	.	+	.	ID=g2990.t1.exon1;Parent=g2990.t1;
OX451215.1_Phasia_obesa_genome_assembly,_chromosome:_1	AUGUSTUS	stop_codon	66095807	66095809	.	+	0	ID=g2990.t1.stop1;Parent=g2990.t1;
OX451215.1_Phasia_obesa_genome_assembly,_chromosome:_1	AUGUSTUS	gene	66232201	66232476	.	+	.	ID=g2991;
OX451215.1_Phasia_obesa_genome_assembly,_chromosome:_1	AUGUSTUS	mRNA	66232201	66232476	0.69	+	.	ID=g2991.t1;Parent=g2991;
OX451215.1_Phasia_obesa_genome_assembly,_chromosome:_1	AUGUSTUS	start_codon	66232201	66232203	.	+	0	ID=g2991.t1.start1;Parent=g2991.t1;
OX451215.1_Phasia_obesa_genome_assembly,_chromosome:_1	AUGUSTUS	CDS	66232201	66232476	0.69	+	0	ID=g2991.t1.CDS1;Parent=g2991.t1;
OX451215.1_Phasia_obesa_genome_assembly,_chromosome:_1	AUGUSTUS	exon	66232201	66232476	.	+	.	ID=g2991.t1.exon1;Parent=g2991.t1;
OX451215.1_Phasia_obesa_genome_assembly,_chromosome:_1	AUGUSTUS	stop_codon	66232474	66232476	.	+	0	ID=g2991.t1.stop1;Parent=g2991.t1;
OX451215.1_Phasia_obesa_genome_assembly,_chromosome:_1	AUGUSTUS	gene	66252166	66259157	.	+	.	ID=g2992;
OX451215.1_Phasia_obesa_genome_assembly,_chromosome:_1	AUGUSTUS	mRNA	66252166	66259157	0.15	+	.	ID=g2992.t1;Parent=g2992;
OX451215.1_Phasia_obesa_genome_assembly,_chromosome:_1	AUGUSTUS	start_codon	66252166	66252168	.	+	0	ID=g2992.t1.start1;Parent=g2992.t1;
OX451215.1_Phasia_obesa_genome_assembly,_chromosome:_1	AUGUSTUS	CDS	66252166	66252196	0.98	+	0	ID=g2992.t1.CDS1;Parent=g2992.t1;
OX451215.1_Phasia_obesa_genome_assembly,_chromosome:_1	AUGUSTUS	exon	66252166	66252196	.	+	.	ID=g2992.t1.exon1;Parent=g2992.t1;
OX451215.1_Phasia_obesa_genome_assembly,_chromosome:_1	AUGUSTUS	intron	66252197	66255952	0.98	+	.	ID=g2992.t1.intron1;Parent=g2992.t1;
OX451215.1_Phasia_obesa_genome_assembly,_chromosome:_1	AUGUSTUS	CDS	66255953	66256549	0.6	+	2	ID=g2992.t1.CDS2;Parent=g2992.t1;
OX451215.1_Phasia_obesa_genome_assembly,_chromosome:_1	AUGUSTUS	exon	66255953	66256549	.	+	.	ID=g2992.t1.exon2;Parent=g2992.t1;
OX451215.1_Phasia_obesa_genome_assembly,_chromosome:_1	AUGUSTUS	intron	66256550	66257824	0.6	+	.	ID=g2992.t1.intron2;Parent=g2992.t1;
OX451215.1_Phasia_obesa_genome_assembly,_chromosome:_1	AUGUSTUS	CDS	66257825	66258322	0.29	+	2	ID=g2992.t1.CDS3;Parent=g2992.t1;
OX451215.1_Phasia_obesa_genome_assembly,_chromosome:_1	AUGUSTUS	exon	66257825	66258322	.	+	.	ID=g2992.t1.exon3;Parent=g2992.t1;
OX451215.1_Phasia_obesa_genome_assembly,_chromosome:_1	AUGUSTUS	intron	66258323	66259128	0.22	+	.	ID=g2992.t1.intron3;Parent=g2992.t1;
OX451215.1_Phasia_obesa_genome_assembly,_chromosome:_1	AUGUSTUS	CDS	66259129	66259157	0.33	+	2	ID=g2992.t1.CDS4;Parent=g2992.t1;
OX451215.1_Phasia_obesa_genome_assembly,_chromosome:_1	AUGUSTUS	exon	66259129	66259157	.	+	.	ID=g2992.t1.exon4;Parent=g2992.t1;
OX451215.1_Phasia_obesa_genome_assembly,_chromosome:_1	AUGUSTUS	stop_codon	66259155	66259157	.	+	0	ID=g2992.t1.stop1;Parent=g2992.t1;
OX451215.1_Phasia_obesa_genome_assembly,_chromosome:_1	AUGUSTUS	gene	66284203	66285170	.	+	.	ID=g2993;
OX451215.1_Phasia_obesa_genome_assembly,_chromosome:_1	AUGUSTUS	mRNA	66284203	66285170	1	+	.	ID=g2993.t1;Parent=g2993;
OX451215.1_Phasia_obesa_genome_assembly,_chromosome:_1	AUGUSTUS	start_codon	66284203	66284205	.	+	0	ID=g2993.t1.start1;Parent=g2993.t1;
OX451215.1_Phasia_obesa_genome_assembly,_chromosome:_1	AUGUSTUS	CDS	66284203	66284406	1	+	0	ID=g2993.t1.CDS1;Parent=g2993.t1;
OX451215.1_Phasia_obesa_genome_assembly,_chromosome:_1	AUGUSTUS	exon	66284203	66284406	.	+	.	ID=g2993.t1.exon1;Parent=g2993.t1;
OX451215.1_Phasia_obesa_genome_assembly,_chromosome:_1	AUGUSTUS	intron	66284407	66284477	1	+	.	ID=g2993.t1.intron1;Parent=g2993.t1;
OX451215.1_Phasia_obesa_genome_assembly,_chromosome:_1	AUGUSTUS	CDS	66284478	66284666	1	+	0	ID=g2993.t1.CDS2;Parent=g2993.t1;
OX451215.1_Phasia_obesa_genome_assembly,_chromosome:_1	AUGUSTUS	exon	66284478	66284666	.	+	.	ID=g2993.t1.exon2;Parent=g2993.t1;
OX451215.1_Phasia_obesa_genome_assembly,_chromosome:_1	AUGUSTUS	intron	66284667	66284723	1	+	.	ID=g2993.t1.intron2;Parent=g2993.t1;
OX451215.1_Phasia_obesa_genome_assembly,_chromosome:_1	AUGUSTUS	CDS	66284724	66284930	1	+	0	ID=g2993.t1.CDS3;Parent=g2993.t1;
OX451215.1_Phasia_obesa_genome_assembly,_chromosome:_1	AUGUSTUS	exon	66284724	66284930	.	+	.	ID=g2993.t1.exon3;Parent=g2993.t1;
OX451215.1_Phasia_obesa_genome_assembly,_chromosome:_1	AUGUSTUS	intron	66284931	66284993	1	+	.	ID=g2993.t1.intron3;Parent=g2993.t1;
OX451215.1_Phasia_obesa_genome_assembly,_chromosome:_1	AUGUSTUS	CDS	66284994	66285170	1	+	0	ID=g2993.t1.CDS4;Parent=g2993.t1;
OX451215.1_Phasia_obesa_genome_assembly,_chromosome:_1	AUGUSTUS	exon	66284994	66285170	.	+	.	ID=g2993.t1.exon4;Parent=g2993.t1;
OX451215.1_Phasia_obesa_genome_assembly,_chromosome:_1	AUGUSTUS	stop_codon	66285168	66285170	.	+	0	ID=g2993.t1.stop1;Parent=g2993.t1;
OX451215.1_Phasia_obesa_genome_assembly,_chromosome:_1	GeneMark.hmm3	mRNA	66284269	66285170	.	+	.	ID=g2993.t2;Parent=g2993;
OX451215.1_Phasia_obesa_genome_assembly,_chromosome:_1	GeneMark.hmm3	start_codon	66284269	66284271	.	+	0	ID=g2993.t2.start1;Parent=g2993.t2;
OX451215.1_Phasia_obesa_genome_assembly,_chromosome:_1	GeneMark.hmm3	CDS	66284269	66284406	.	+	0	ID=g2993.t2.CDS1;Parent=g2993.t2;
OX451215.1_Phasia_obesa_genome_assembly,_chromosome:_1	GeneMark.hmm3	exon	66284269	66284406	0	+	.	ID=g2993.t2.exon1;Parent=g2993.t2;
OX451215.1_Phasia_obesa_genome_assembly,_chromosome:_1	GeneMark.hmm3	intron	66284407	66284477	.	+	0	ID=g2993.t2.intron1;Parent=g2993.t2;
OX451215.1_Phasia_obesa_genome_assembly,_chromosome:_1	GeneMark.hmm3	CDS	66284478	66284666	.	+	0	ID=g2993.t2.CDS2;Parent=g2993.t2;
OX451215.1_Phasia_obesa_genome_assembly,_chromosome:_1	GeneMark.hmm3	exon	66284478	66284666	0	+	.	ID=g2993.t2.exon2;Parent=g2993.t2;
OX451215.1_Phasia_obesa_genome_assembly,_chromosome:_1	GeneMark.hmm3	intron	66284667	66284723	.	+	0	ID=g2993.t2.intron2;Parent=g2993.t2;
OX451215.1_Phasia_obesa_genome_assembly,_chromosome:_1	GeneMark.hmm3	CDS	66284724	66284930	.	+	0	ID=g2993.t2.CDS3;Parent=g2993.t2;
OX451215.1_Phasia_obesa_genome_assembly,_chromosome:_1	GeneMark.hmm3	exon	66284724	66284930	0	+	.	ID=g2993.t2.exon3;Parent=g2993.t2;
OX451215.1_Phasia_obesa_genome_assembly,_chromosome:_1	GeneMark.hmm3	intron	66284931	66284993	.	+	0	ID=g2993.t2.intron3;Parent=g2993.t2;
OX451215.1_Phasia_obesa_genome_assembly,_chromosome:_1	GeneMark.hmm3	CDS	66284994	66285170	.	+	0	ID=g2993.t2.CDS4;Parent=g2993.t2;
OX451215.1_Phasia_obesa_genome_assembly,_chromosome:_1	GeneMark.hmm3	exon	66284994	66285170	0	+	.	ID=g2993.t2.exon4;Parent=g2993.t2;
OX451215.1_Phasia_obesa_genome_assembly,_chromosome:_1	GeneMark.hmm3	stop_codon	66285168	66285170	.	+	0	ID=g2993.t2.stop1;Parent=g2993.t2;
OX451215.1_Phasia_obesa_genome_assembly,_chromosome:_1	AUGUSTUS	gene	66286273	66287523	.	-	.	ID=g2994;
OX451215.1_Phasia_obesa_genome_assembly,_chromosome:_1	AUGUSTUS	mRNA	66286273	66287523	1	-	.	ID=g2994.t1;Parent=g2994;
OX451215.1_Phasia_obesa_genome_assembly,_chromosome:_1	AUGUSTUS	stop_codon	66286273	66286275	.	-	0	ID=g2994.t1.stop1;Parent=g2994.t1;
OX451215.1_Phasia_obesa_genome_assembly,_chromosome:_1	AUGUSTUS	CDS	66286273	66286643	1	-	2	ID=g2994.t1.CDS1;Parent=g2994.t1;
OX451215.1_Phasia_obesa_genome_assembly,_chromosome:_1	AUGUSTUS	exon	66286273	66286643	.	-	.	ID=g2994.t1.exon1;Parent=g2994.t1;
OX451215.1_Phasia_obesa_genome_assembly,_chromosome:_1	AUGUSTUS	intron	66286644	66286713	1	-	.	ID=g2994.t1.intron1;Parent=g2994.t1;
OX451215.1_Phasia_obesa_genome_assembly,_chromosome:_1	AUGUSTUS	CDS	66286714	66286858	1	-	0	ID=g2994.t1.CDS2;Parent=g2994.t1;
OX451215.1_Phasia_obesa_genome_assembly,_chromosome:_1	AUGUSTUS	exon	66286714	66286858	.	-	.	ID=g2994.t1.exon2;Parent=g2994.t1;
OX451215.1_Phasia_obesa_genome_assembly,_chromosome:_1	AUGUSTUS	intron	66286859	66286909	1	-	.	ID=g2994.t1.intron2;Parent=g2994.t1;
OX451215.1_Phasia_obesa_genome_assembly,_chromosome:_1	AUGUSTUS	CDS	66286910	66287242	1	-	0	ID=g2994.t1.CDS3;Parent=g2994.t1;
OX451215.1_Phasia_obesa_genome_assembly,_chromosome:_1	AUGUSTUS	exon	66286910	66287242	.	-	.	ID=g2994.t1.exon3;Parent=g2994.t1;
OX451215.1_Phasia_obesa_genome_assembly,_chromosome:_1	AUGUSTUS	intron	66287243	66287295	1	-	.	ID=g2994.t1.intron3;Parent=g2994.t1;
OX451215.1_Phasia_obesa_genome_assembly,_chromosome:_1	AUGUSTUS	CDS	66287296	66287523	1	-	0	ID=g2994.t1.CDS4;Parent=g2994.t1;
OX451215.1_Phasia_obesa_genome_assembly,_chromosome:_1	AUGUSTUS	exon	66287296	66287523	.	-	.	ID=g2994.t1.exon4;Parent=g2994.t1;
OX451215.1_Phasia_obesa_genome_assembly,_chromosome:_1	AUGUSTUS	start_codon	66287521	66287523	.	-	0	ID=g2994.t1.start1;Parent=g2994.t1;
OX451215.1_Phasia_obesa_genome_assembly,_chromosome:_1	AUGUSTUS	gene	66316698	66316925	.	+	.	ID=g2995;
OX451215.1_Phasia_obesa_genome_assembly,_chromosome:_1	AUGUSTUS	mRNA	66316698	66316925	0.69	+	.	ID=g2995.t1;Parent=g2995;
OX451215.1_Phasia_obesa_genome_assembly,_chromosome:_1	AUGUSTUS	start_codon	66316698	66316700	.	+	0	ID=g2995.t1.start1;Parent=g2995.t1;
OX451215.1_Phasia_obesa_genome_assembly,_chromosome:_1	AUGUSTUS	CDS	66316698	66316925	0.69	+	0	ID=g2995.t1.CDS1;Parent=g2995.t1;
OX451215.1_Phasia_obesa_genome_assembly,_chromosome:_1	AUGUSTUS	exon	66316698	66316925	.	+	.	ID=g2995.t1.exon1;Parent=g2995.t1;
OX451215.1_Phasia_obesa_genome_assembly,_chromosome:_1	AUGUSTUS	stop_codon	66316923	66316925	.	+	0	ID=g2995.t1.stop1;Parent=g2995.t1;
OX451215.1_Phasia_obesa_genome_assembly,_chromosome:_1	AUGUSTUS	gene	66347707	66350342	.	+	.	ID=g2996;
OX451215.1_Phasia_obesa_genome_assembly,_chromosome:_1	AUGUSTUS	mRNA	66347707	66350342	1	+	.	ID=g2996.t1;Parent=g2996;
OX451215.1_Phasia_obesa_genome_assembly,_chromosome:_1	AUGUSTUS	start_codon	66347707	66347709	.	+	0	ID=g2996.t1.start1;Parent=g2996.t1;
OX451215.1_Phasia_obesa_genome_assembly,_chromosome:_1	AUGUSTUS	CDS	66347707	66347764	1	+	0	ID=g2996.t1.CDS1;Parent=g2996.t1;
OX451215.1_Phasia_obesa_genome_assembly,_chromosome:_1	AUGUSTUS	exon	66347707	66347764	.	+	.	ID=g2996.t1.exon1;Parent=g2996.t1;
OX451215.1_Phasia_obesa_genome_assembly,_chromosome:_1	AUGUSTUS	intron	66347765	66350157	1	+	.	ID=g2996.t1.intron1;Parent=g2996.t1;
OX451215.1_Phasia_obesa_genome_assembly,_chromosome:_1	AUGUSTUS	CDS	66350158	66350342	1	+	2	ID=g2996.t1.CDS2;Parent=g2996.t1;
OX451215.1_Phasia_obesa_genome_assembly,_chromosome:_1	AUGUSTUS	exon	66350158	66350342	.	+	.	ID=g2996.t1.exon2;Parent=g2996.t1;
OX451215.1_Phasia_obesa_genome_assembly,_chromosome:_1	AUGUSTUS	stop_codon	66350340	66350342	.	+	0	ID=g2996.t1.stop1;Parent=g2996.t1;
OX451215.1_Phasia_obesa_genome_assembly,_chromosome:_1	AUGUSTUS	gene	66449972	66461951	.	+	.	ID=g2997;
OX451215.1_Phasia_obesa_genome_assembly,_chromosome:_1	AUGUSTUS	mRNA	66449972	66461951	1	+	.	ID=g2997.t1;Parent=g2997;
OX451215.1_Phasia_obesa_genome_assembly,_chromosome:_1	AUGUSTUS	start_codon	66449972	66449974	.	+	0	ID=g2997.t1.start1;Parent=g2997.t1;
OX451215.1_Phasia_obesa_genome_assembly,_chromosome:_1	AUGUSTUS	CDS	66449972	66451327	1	+	0	ID=g2997.t1.CDS1;Parent=g2997.t1;
OX451215.1_Phasia_obesa_genome_assembly,_chromosome:_1	AUGUSTUS	exon	66449972	66451327	.	+	.	ID=g2997.t1.exon1;Parent=g2997.t1;
OX451215.1_Phasia_obesa_genome_assembly,_chromosome:_1	AUGUSTUS	intron	66451328	66461666	1	+	.	ID=g2997.t1.intron1;Parent=g2997.t1;
OX451215.1_Phasia_obesa_genome_assembly,_chromosome:_1	AUGUSTUS	CDS	66461667	66461951	1	+	0	ID=g2997.t1.CDS2;Parent=g2997.t1;
OX451215.1_Phasia_obesa_genome_assembly,_chromosome:_1	AUGUSTUS	exon	66461667	66461951	.	+	.	ID=g2997.t1.exon2;Parent=g2997.t1;
OX451215.1_Phasia_obesa_genome_assembly,_chromosome:_1	AUGUSTUS	stop_codon	66461949	66461951	.	+	0	ID=g2997.t1.stop1;Parent=g2997.t1;
OX451215.1_Phasia_obesa_genome_assembly,_chromosome:_1	AUGUSTUS	gene	66492910	66498247	.	+	.	ID=g2998;
OX451215.1_Phasia_obesa_genome_assembly,_chromosome:_1	AUGUSTUS	mRNA	66492910	66498247	1	+	.	ID=g2998.t1;Parent=g2998;
OX451215.1_Phasia_obesa_genome_assembly,_chromosome:_1	AUGUSTUS	start_codon	66492910	66492912	.	+	0	ID=g2998.t1.start1;Parent=g2998.t1;
OX451215.1_Phasia_obesa_genome_assembly,_chromosome:_1	AUGUSTUS	CDS	66492910	66493012	1	+	0	ID=g2998.t1.CDS1;Parent=g2998.t1;
OX451215.1_Phasia_obesa_genome_assembly,_chromosome:_1	AUGUSTUS	exon	66492910	66493012	.	+	.	ID=g2998.t1.exon1;Parent=g2998.t1;
OX451215.1_Phasia_obesa_genome_assembly,_chromosome:_1	AUGUSTUS	intron	66493013	66494166	1	+	.	ID=g2998.t1.intron1;Parent=g2998.t1;
OX451215.1_Phasia_obesa_genome_assembly,_chromosome:_1	AUGUSTUS	CDS	66494167	66494444	1	+	2	ID=g2998.t1.CDS2;Parent=g2998.t1;
OX451215.1_Phasia_obesa_genome_assembly,_chromosome:_1	AUGUSTUS	exon	66494167	66494444	.	+	.	ID=g2998.t1.exon2;Parent=g2998.t1;
OX451215.1_Phasia_obesa_genome_assembly,_chromosome:_1	AUGUSTUS	intron	66494445	66498025	1	+	.	ID=g2998.t1.intron2;Parent=g2998.t1;
OX451215.1_Phasia_obesa_genome_assembly,_chromosome:_1	AUGUSTUS	CDS	66498026	66498247	1	+	0	ID=g2998.t1.CDS3;Parent=g2998.t1;
OX451215.1_Phasia_obesa_genome_assembly,_chromosome:_1	AUGUSTUS	exon	66498026	66498247	.	+	.	ID=g2998.t1.exon3;Parent=g2998.t1;
OX451215.1_Phasia_obesa_genome_assembly,_chromosome:_1	AUGUSTUS	stop_codon	66498245	66498247	.	+	0	ID=g2998.t1.stop1;Parent=g2998.t1;
OX451215.1_Phasia_obesa_genome_assembly,_chromosome:_1	GeneMark.hmm3	mRNA	66494184	66498247	.	+	.	ID=g2998.t2;Parent=g2998;
OX451215.1_Phasia_obesa_genome_assembly,_chromosome:_1	GeneMark.hmm3	start_codon	66494184	66494186	.	+	0	ID=g2998.t2.start1;Parent=g2998.t2;
OX451215.1_Phasia_obesa_genome_assembly,_chromosome:_1	GeneMark.hmm3	CDS	66494184	66494444	.	+	0	ID=g2998.t2.CDS1;Parent=g2998.t2;
OX451215.1_Phasia_obesa_genome_assembly,_chromosome:_1	GeneMark.hmm3	exon	66494184	66494444	0	+	.	ID=g2998.t2.exon1;Parent=g2998.t2;
OX451215.1_Phasia_obesa_genome_assembly,_chromosome:_1	GeneMark.hmm3	intron	66494445	66498025	.	+	0	ID=g2998.t2.intron1;Parent=g2998.t2;
OX451215.1_Phasia_obesa_genome_assembly,_chromosome:_1	GeneMark.hmm3	CDS	66498026	66498247	.	+	0	ID=g2998.t2.CDS2;Parent=g2998.t2;
OX451215.1_Phasia_obesa_genome_assembly,_chromosome:_1	GeneMark.hmm3	exon	66498026	66498247	0	+	.	ID=g2998.t2.exon2;Parent=g2998.t2;
OX451215.1_Phasia_obesa_genome_assembly,_chromosome:_1	GeneMark.hmm3	stop_codon	66498245	66498247	.	+	0	ID=g2998.t2.stop1;Parent=g2998.t2;
OX451215.1_Phasia_obesa_genome_assembly,_chromosome:_1	AUGUSTUS	gene	66631260	66632752	.	+	.	ID=g2999;
OX451215.1_Phasia_obesa_genome_assembly,_chromosome:_1	AUGUSTUS	mRNA	66631260	66632752	0.97	+	.	ID=g2999.t1;Parent=g2999;
OX451215.1_Phasia_obesa_genome_assembly,_chromosome:_1	AUGUSTUS	start_codon	66631260	66631262	.	+	0	ID=g2999.t1.start1;Parent=g2999.t1;
OX451215.1_Phasia_obesa_genome_assembly,_chromosome:_1	AUGUSTUS	CDS	66631260	66632056	1	+	0	ID=g2999.t1.CDS1;Parent=g2999.t1;
OX451215.1_Phasia_obesa_genome_assembly,_chromosome:_1	AUGUSTUS	exon	66631260	66632056	.	+	.	ID=g2999.t1.exon1;Parent=g2999.t1;
OX451215.1_Phasia_obesa_genome_assembly,_chromosome:_1	AUGUSTUS	intron	66632057	66632682	1	+	.	ID=g2999.t1.intron1;Parent=g2999.t1;
OX451215.1_Phasia_obesa_genome_assembly,_chromosome:_1	AUGUSTUS	CDS	66632683	66632752	0.97	+	1	ID=g2999.t1.CDS2;Parent=g2999.t1;
OX451215.1_Phasia_obesa_genome_assembly,_chromosome:_1	AUGUSTUS	exon	66632683	66632752	.	+	.	ID=g2999.t1.exon2;Parent=g2999.t1;
OX451215.1_Phasia_obesa_genome_assembly,_chromosome:_1	AUGUSTUS	stop_codon	66632750	66632752	.	+	0	ID=g2999.t1.stop1;Parent=g2999.t1;
OX451215.1_Phasia_obesa_genome_assembly,_chromosome:_1	AUGUSTUS	gene	66657757	66662426	.	+	.	ID=g3000;
OX451215.1_Phasia_obesa_genome_assembly,_chromosome:_1	AUGUSTUS	mRNA	66657757	66662426	0.61	+	.	ID=g3000.t1;Parent=g3000;
OX451215.1_Phasia_obesa_genome_assembly,_chromosome:_1	AUGUSTUS	start_codon	66657757	66657759	.	+	0	ID=g3000.t1.start1;Parent=g3000.t1;
OX451215.1_Phasia_obesa_genome_assembly,_chromosome:_1	AUGUSTUS	CDS	66657757	66657778	0.62	+	0	ID=g3000.t1.CDS1;Parent=g3000.t1;
OX451215.1_Phasia_obesa_genome_assembly,_chromosome:_1	AUGUSTUS	exon	66657757	66657778	.	+	.	ID=g3000.t1.exon1;Parent=g3000.t1;
OX451215.1_Phasia_obesa_genome_assembly,_chromosome:_1	AUGUSTUS	intron	66657779	66661472	0.75	+	.	ID=g3000.t1.intron1;Parent=g3000.t1;
OX451215.1_Phasia_obesa_genome_assembly,_chromosome:_1	AUGUSTUS	CDS	66661473	66662141	1	+	2	ID=g3000.t1.CDS2;Parent=g3000.t1;
OX451215.1_Phasia_obesa_genome_assembly,_chromosome:_1	AUGUSTUS	exon	66661473	66662141	.	+	.	ID=g3000.t1.exon2;Parent=g3000.t1;
OX451215.1_Phasia_obesa_genome_assembly,_chromosome:_1	AUGUSTUS	intron	66662142	66662196	1	+	.	ID=g3000.t1.intron2;Parent=g3000.t1;
OX451215.1_Phasia_obesa_genome_assembly,_chromosome:_1	AUGUSTUS	CDS	66662197	66662426	1	+	2	ID=g3000.t1.CDS3;Parent=g3000.t1;
OX451215.1_Phasia_obesa_genome_assembly,_chromosome:_1	AUGUSTUS	exon	66662197	66662426	.	+	.	ID=g3000.t1.exon3;Parent=g3000.t1;
OX451215.1_Phasia_obesa_genome_assembly,_chromosome:_1	AUGUSTUS	stop_codon	66662424	66662426	.	+	0	ID=g3000.t1.stop1;Parent=g3000.t1;
OX451215.1_Phasia_obesa_genome_assembly,_chromosome:_1	AUGUSTUS	gene	66662650	66663042	.	+	.	ID=g3001;
OX451215.1_Phasia_obesa_genome_assembly,_chromosome:_1	AUGUSTUS	mRNA	66662650	66663042	1	+	.	ID=g3001.t1;Parent=g3001;
OX451215.1_Phasia_obesa_genome_assembly,_chromosome:_1	AUGUSTUS	start_codon	66662650	66662652	.	+	0	ID=g3001.t1.start1;Parent=g3001.t1;
OX451215.1_Phasia_obesa_genome_assembly,_chromosome:_1	AUGUSTUS	CDS	66662650	66663042	1	+	0	ID=g3001.t1.CDS1;Parent=g3001.t1;
OX451215.1_Phasia_obesa_genome_assembly,_chromosome:_1	AUGUSTUS	exon	66662650	66663042	.	+	.	ID=g3001.t1.exon1;Parent=g3001.t1;
OX451215.1_Phasia_obesa_genome_assembly,_chromosome:_1	AUGUSTUS	stop_codon	66663040	66663042	.	+	0	ID=g3001.t1.stop1;Parent=g3001.t1;
OX451215.1_Phasia_obesa_genome_assembly,_chromosome:_1	AUGUSTUS	gene	66692208	66717641	.	-	.	ID=g3002;
OX451215.1_Phasia_obesa_genome_assembly,_chromosome:_1	AUGUSTUS	mRNA	66692208	66717641	1	-	.	ID=g3002.t1;Parent=g3002;
OX451215.1_Phasia_obesa_genome_assembly,_chromosome:_1	AUGUSTUS	stop_codon	66692208	66692210	.	-	0	ID=g3002.t1.stop1;Parent=g3002.t1;
OX451215.1_Phasia_obesa_genome_assembly,_chromosome:_1	AUGUSTUS	CDS	66692208	66692339	1	-	0	ID=g3002.t1.CDS1;Parent=g3002.t1;
OX451215.1_Phasia_obesa_genome_assembly,_chromosome:_1	AUGUSTUS	exon	66692208	66692339	.	-	.	ID=g3002.t1.exon1;Parent=g3002.t1;
OX451215.1_Phasia_obesa_genome_assembly,_chromosome:_1	AUGUSTUS	intron	66692340	66692406	1	-	.	ID=g3002.t1.intron1;Parent=g3002.t1;
OX451215.1_Phasia_obesa_genome_assembly,_chromosome:_1	AUGUSTUS	CDS	66692407	66692551	1	-	1	ID=g3002.t1.CDS2;Parent=g3002.t1;
OX451215.1_Phasia_obesa_genome_assembly,_chromosome:_1	AUGUSTUS	exon	66692407	66692551	.	-	.	ID=g3002.t1.exon2;Parent=g3002.t1;
OX451215.1_Phasia_obesa_genome_assembly,_chromosome:_1	AUGUSTUS	intron	66692552	66696456	1	-	.	ID=g3002.t1.intron2;Parent=g3002.t1;
OX451215.1_Phasia_obesa_genome_assembly,_chromosome:_1	AUGUSTUS	CDS	66696457	66697157	1	-	0	ID=g3002.t1.CDS3;Parent=g3002.t1;
OX451215.1_Phasia_obesa_genome_assembly,_chromosome:_1	AUGUSTUS	exon	66696457	66697157	.	-	.	ID=g3002.t1.exon3;Parent=g3002.t1;
OX451215.1_Phasia_obesa_genome_assembly,_chromosome:_1	AUGUSTUS	intron	66697158	66705919	1	-	.	ID=g3002.t1.intron3;Parent=g3002.t1;
OX451215.1_Phasia_obesa_genome_assembly,_chromosome:_1	AUGUSTUS	CDS	66705920	66706050	1	-	2	ID=g3002.t1.CDS4;Parent=g3002.t1;
OX451215.1_Phasia_obesa_genome_assembly,_chromosome:_1	AUGUSTUS	exon	66705920	66706050	.	-	.	ID=g3002.t1.exon4;Parent=g3002.t1;
OX451215.1_Phasia_obesa_genome_assembly,_chromosome:_1	AUGUSTUS	intron	66706051	66706114	1	-	.	ID=g3002.t1.intron4;Parent=g3002.t1;
OX451215.1_Phasia_obesa_genome_assembly,_chromosome:_1	AUGUSTUS	CDS	66706115	66706431	1	-	1	ID=g3002.t1.CDS5;Parent=g3002.t1;
OX451215.1_Phasia_obesa_genome_assembly,_chromosome:_1	AUGUSTUS	exon	66706115	66706431	.	-	.	ID=g3002.t1.exon5;Parent=g3002.t1;
OX451215.1_Phasia_obesa_genome_assembly,_chromosome:_1	AUGUSTUS	intron	66706432	66706490	1	-	.	ID=g3002.t1.intron5;Parent=g3002.t1;
OX451215.1_Phasia_obesa_genome_assembly,_chromosome:_1	AUGUSTUS	CDS	66706491	66706727	1	-	1	ID=g3002.t1.CDS6;Parent=g3002.t1;
OX451215.1_Phasia_obesa_genome_assembly,_chromosome:_1	AUGUSTUS	exon	66706491	66706727	.	-	.	ID=g3002.t1.exon6;Parent=g3002.t1;
OX451215.1_Phasia_obesa_genome_assembly,_chromosome:_1	AUGUSTUS	intron	66706728	66706946	1	-	.	ID=g3002.t1.intron6;Parent=g3002.t1;
OX451215.1_Phasia_obesa_genome_assembly,_chromosome:_1	AUGUSTUS	CDS	66706947	66707162	1	-	1	ID=g3002.t1.CDS7;Parent=g3002.t1;
OX451215.1_Phasia_obesa_genome_assembly,_chromosome:_1	AUGUSTUS	exon	66706947	66707162	.	-	.	ID=g3002.t1.exon7;Parent=g3002.t1;
OX451215.1_Phasia_obesa_genome_assembly,_chromosome:_1	AUGUSTUS	intron	66707163	66711998	1	-	.	ID=g3002.t1.intron7;Parent=g3002.t1;
OX451215.1_Phasia_obesa_genome_assembly,_chromosome:_1	AUGUSTUS	CDS	66711999	66712069	1	-	0	ID=g3002.t1.CDS8;Parent=g3002.t1;
OX451215.1_Phasia_obesa_genome_assembly,_chromosome:_1	AUGUSTUS	exon	66711999	66712069	.	-	.	ID=g3002.t1.exon8;Parent=g3002.t1;
OX451215.1_Phasia_obesa_genome_assembly,_chromosome:_1	AUGUSTUS	intron	66712070	66712131	1	-	.	ID=g3002.t1.intron8;Parent=g3002.t1;
OX451215.1_Phasia_obesa_genome_assembly,_chromosome:_1	AUGUSTUS	CDS	66712132	66712652	1	-	2	ID=g3002.t1.CDS9;Parent=g3002.t1;
OX451215.1_Phasia_obesa_genome_assembly,_chromosome:_1	AUGUSTUS	exon	66712132	66712652	.	-	.	ID=g3002.t1.exon9;Parent=g3002.t1;
OX451215.1_Phasia_obesa_genome_assembly,_chromosome:_1	AUGUSTUS	intron	66712653	66712710	1	-	.	ID=g3002.t1.intron9;Parent=g3002.t1;
OX451215.1_Phasia_obesa_genome_assembly,_chromosome:_1	AUGUSTUS	CDS	66712711	66713005	1	-	0	ID=g3002.t1.CDS10;Parent=g3002.t1;
OX451215.1_Phasia_obesa_genome_assembly,_chromosome:_1	AUGUSTUS	exon	66712711	66713005	.	-	.	ID=g3002.t1.exon10;Parent=g3002.t1;
OX451215.1_Phasia_obesa_genome_assembly,_chromosome:_1	AUGUSTUS	intron	66713006	66713083	1	-	.	ID=g3002.t1.intron10;Parent=g3002.t1;
OX451215.1_Phasia_obesa_genome_assembly,_chromosome:_1	AUGUSTUS	CDS	66713084	66713742	1	-	2	ID=g3002.t1.CDS11;Parent=g3002.t1;
OX451215.1_Phasia_obesa_genome_assembly,_chromosome:_1	AUGUSTUS	exon	66713084	66713742	.	-	.	ID=g3002.t1.exon11;Parent=g3002.t1;
OX451215.1_Phasia_obesa_genome_assembly,_chromosome:_1	AUGUSTUS	intron	66713743	66717625	1	-	.	ID=g3002.t1.intron11;Parent=g3002.t1;
OX451215.1_Phasia_obesa_genome_assembly,_chromosome:_1	AUGUSTUS	CDS	66717626	66717641	1	-	0	ID=g3002.t1.CDS12;Parent=g3002.t1;
OX451215.1_Phasia_obesa_genome_assembly,_chromosome:_1	AUGUSTUS	exon	66717626	66717641	.	-	.	ID=g3002.t1.exon12;Parent=g3002.t1;
OX451215.1_Phasia_obesa_genome_assembly,_chromosome:_1	AUGUSTUS	start_codon	66717639	66717641	.	-	0	ID=g3002.t1.start1;Parent=g3002.t1;
OX451215.1_Phasia_obesa_genome_assembly,_chromosome:_1	AUGUSTUS	mRNA	66692208	66717641	1	-	.	ID=g3002.t2;Parent=g3002;
OX451215.1_Phasia_obesa_genome_assembly,_chromosome:_1	AUGUSTUS	stop_codon	66692208	66692210	.	-	0	ID=g3002.t2.stop1;Parent=g3002.t2;
OX451215.1_Phasia_obesa_genome_assembly,_chromosome:_1	AUGUSTUS	CDS	66692208	66692339	1	-	0	ID=g3002.t2.CDS1;Parent=g3002.t2;
OX451215.1_Phasia_obesa_genome_assembly,_chromosome:_1	AUGUSTUS	exon	66692208	66692339	.	-	.	ID=g3002.t2.exon1;Parent=g3002.t2;
OX451215.1_Phasia_obesa_genome_assembly,_chromosome:_1	AUGUSTUS	intron	66692340	66692406	1	-	.	ID=g3002.t2.intron1;Parent=g3002.t2;
OX451215.1_Phasia_obesa_genome_assembly,_chromosome:_1	AUGUSTUS	CDS	66692407	66692551	1	-	1	ID=g3002.t2.CDS2;Parent=g3002.t2;
OX451215.1_Phasia_obesa_genome_assembly,_chromosome:_1	AUGUSTUS	exon	66692407	66692551	.	-	.	ID=g3002.t2.exon2;Parent=g3002.t2;
OX451215.1_Phasia_obesa_genome_assembly,_chromosome:_1	AUGUSTUS	intron	66692552	66696456	1	-	.	ID=g3002.t2.intron2;Parent=g3002.t2;
OX451215.1_Phasia_obesa_genome_assembly,_chromosome:_1	AUGUSTUS	CDS	66696457	66697154	1	-	0	ID=g3002.t2.CDS3;Parent=g3002.t2;
OX451215.1_Phasia_obesa_genome_assembly,_chromosome:_1	AUGUSTUS	exon	66696457	66697154	.	-	.	ID=g3002.t2.exon3;Parent=g3002.t2;
OX451215.1_Phasia_obesa_genome_assembly,_chromosome:_1	AUGUSTUS	intron	66697155	66705919	1	-	.	ID=g3002.t2.intron3;Parent=g3002.t2;
OX451215.1_Phasia_obesa_genome_assembly,_chromosome:_1	AUGUSTUS	CDS	66705920	66706050	1	-	2	ID=g3002.t2.CDS4;Parent=g3002.t2;
OX451215.1_Phasia_obesa_genome_assembly,_chromosome:_1	AUGUSTUS	exon	66705920	66706050	.	-	.	ID=g3002.t2.exon4;Parent=g3002.t2;
OX451215.1_Phasia_obesa_genome_assembly,_chromosome:_1	AUGUSTUS	intron	66706051	66706114	1	-	.	ID=g3002.t2.intron4;Parent=g3002.t2;
OX451215.1_Phasia_obesa_genome_assembly,_chromosome:_1	AUGUSTUS	CDS	66706115	66706431	1	-	1	ID=g3002.t2.CDS5;Parent=g3002.t2;
OX451215.1_Phasia_obesa_genome_assembly,_chromosome:_1	AUGUSTUS	exon	66706115	66706431	.	-	.	ID=g3002.t2.exon5;Parent=g3002.t2;
OX451215.1_Phasia_obesa_genome_assembly,_chromosome:_1	AUGUSTUS	intron	66706432	66706490	1	-	.	ID=g3002.t2.intron5;Parent=g3002.t2;
OX451215.1_Phasia_obesa_genome_assembly,_chromosome:_1	AUGUSTUS	CDS	66706491	66706727	1	-	1	ID=g3002.t2.CDS6;Parent=g3002.t2;
OX451215.1_Phasia_obesa_genome_assembly,_chromosome:_1	AUGUSTUS	exon	66706491	66706727	.	-	.	ID=g3002.t2.exon6;Parent=g3002.t2;
OX451215.1_Phasia_obesa_genome_assembly,_chromosome:_1	AUGUSTUS	intron	66706728	66706946	1	-	.	ID=g3002.t2.intron6;Parent=g3002.t2;
OX451215.1_Phasia_obesa_genome_assembly,_chromosome:_1	AUGUSTUS	CDS	66706947	66707162	1	-	1	ID=g3002.t2.CDS7;Parent=g3002.t2;
OX451215.1_Phasia_obesa_genome_assembly,_chromosome:_1	AUGUSTUS	exon	66706947	66707162	.	-	.	ID=g3002.t2.exon7;Parent=g3002.t2;
OX451215.1_Phasia_obesa_genome_assembly,_chromosome:_1	AUGUSTUS	intron	66707163	66711998	1	-	.	ID=g3002.t2.intron7;Parent=g3002.t2;
OX451215.1_Phasia_obesa_genome_assembly,_chromosome:_1	AUGUSTUS	CDS	66711999	66712069	1	-	0	ID=g3002.t2.CDS8;Parent=g3002.t2;
OX451215.1_Phasia_obesa_genome_assembly,_chromosome:_1	AUGUSTUS	exon	66711999	66712069	.	-	.	ID=g3002.t2.exon8;Parent=g3002.t2;
OX451215.1_Phasia_obesa_genome_assembly,_chromosome:_1	AUGUSTUS	intron	66712070	66712131	1	-	.	ID=g3002.t2.intron8;Parent=g3002.t2;
OX451215.1_Phasia_obesa_genome_assembly,_chromosome:_1	AUGUSTUS	CDS	66712132	66712652	1	-	2	ID=g3002.t2.CDS9;Parent=g3002.t2;
OX451215.1_Phasia_obesa_genome_assembly,_chromosome:_1	AUGUSTUS	exon	66712132	66712652	.	-	.	ID=g3002.t2.exon9;Parent=g3002.t2;
OX451215.1_Phasia_obesa_genome_assembly,_chromosome:_1	AUGUSTUS	intron	66712653	66712710	1	-	.	ID=g3002.t2.intron9;Parent=g3002.t2;
OX451215.1_Phasia_obesa_genome_assembly,_chromosome:_1	AUGUSTUS	CDS	66712711	66713005	1	-	0	ID=g3002.t2.CDS10;Parent=g3002.t2;
OX451215.1_Phasia_obesa_genome_assembly,_chromosome:_1	AUGUSTUS	exon	66712711	66713005	.	-	.	ID=g3002.t2.exon10;Parent=g3002.t2;
OX451215.1_Phasia_obesa_genome_assembly,_chromosome:_1	AUGUSTUS	intron	66713006	66713083	1	-	.	ID=g3002.t2.intron10;Parent=g3002.t2;
OX451215.1_Phasia_obesa_genome_assembly,_chromosome:_1	AUGUSTUS	CDS	66713084	66713742	1	-	2	ID=g3002.t2.CDS11;Parent=g3002.t2;
OX451215.1_Phasia_obesa_genome_assembly,_chromosome:_1	AUGUSTUS	exon	66713084	66713742	.	-	.	ID=g3002.t2.exon11;Parent=g3002.t2;
OX451215.1_Phasia_obesa_genome_assembly,_chromosome:_1	AUGUSTUS	intron	66713743	66717625	1	-	.	ID=g3002.t2.intron11;Parent=g3002.t2;
OX451215.1_Phasia_obesa_genome_assembly,_chromosome:_1	AUGUSTUS	CDS	66717626	66717641	1	-	0	ID=g3002.t2.CDS12;Parent=g3002.t2;
OX451215.1_Phasia_obesa_genome_assembly,_chromosome:_1	AUGUSTUS	exon	66717626	66717641	.	-	.	ID=g3002.t2.exon12;Parent=g3002.t2;
OX451215.1_Phasia_obesa_genome_assembly,_chromosome:_1	AUGUSTUS	start_codon	66717639	66717641	.	-	0	ID=g3002.t2.start1;Parent=g3002.t2;
OX451215.1_Phasia_obesa_genome_assembly,_chromosome:_1	AUGUSTUS	gene	66743866	66745240	.	+	.	ID=g3003;
OX451215.1_Phasia_obesa_genome_assembly,_chromosome:_1	AUGUSTUS	mRNA	66743866	66745240	1	+	.	ID=g3003.t1;Parent=g3003;
OX451215.1_Phasia_obesa_genome_assembly,_chromosome:_1	AUGUSTUS	start_codon	66743866	66743868	.	+	0	ID=g3003.t1.start1;Parent=g3003.t1;
OX451215.1_Phasia_obesa_genome_assembly,_chromosome:_1	AUGUSTUS	CDS	66743866	66745013	1	+	0	ID=g3003.t1.CDS1;Parent=g3003.t1;
OX451215.1_Phasia_obesa_genome_assembly,_chromosome:_1	AUGUSTUS	exon	66743866	66745013	.	+	.	ID=g3003.t1.exon1;Parent=g3003.t1;
OX451215.1_Phasia_obesa_genome_assembly,_chromosome:_1	AUGUSTUS	intron	66745014	66745074	1	+	.	ID=g3003.t1.intron1;Parent=g3003.t1;
OX451215.1_Phasia_obesa_genome_assembly,_chromosome:_1	AUGUSTUS	CDS	66745075	66745240	1	+	1	ID=g3003.t1.CDS2;Parent=g3003.t1;
OX451215.1_Phasia_obesa_genome_assembly,_chromosome:_1	AUGUSTUS	exon	66745075	66745240	.	+	.	ID=g3003.t1.exon2;Parent=g3003.t1;
OX451215.1_Phasia_obesa_genome_assembly,_chromosome:_1	AUGUSTUS	stop_codon	66745238	66745240	.	+	0	ID=g3003.t1.stop1;Parent=g3003.t1;
OX451215.1_Phasia_obesa_genome_assembly,_chromosome:_1	AUGUSTUS	gene	66857176	66857573	.	-	.	ID=g3004;
OX451215.1_Phasia_obesa_genome_assembly,_chromosome:_1	AUGUSTUS	mRNA	66857176	66857573	0.62	-	.	ID=g3004.t1;Parent=g3004;
OX451215.1_Phasia_obesa_genome_assembly,_chromosome:_1	AUGUSTUS	stop_codon	66857176	66857178	.	-	0	ID=g3004.t1.stop1;Parent=g3004.t1;
OX451215.1_Phasia_obesa_genome_assembly,_chromosome:_1	AUGUSTUS	CDS	66857176	66857248	1	-	1	ID=g3004.t1.CDS1;Parent=g3004.t1;
OX451215.1_Phasia_obesa_genome_assembly,_chromosome:_1	AUGUSTUS	exon	66857176	66857248	.	-	.	ID=g3004.t1.exon1;Parent=g3004.t1;
OX451215.1_Phasia_obesa_genome_assembly,_chromosome:_1	AUGUSTUS	intron	66857249	66857307	1	-	.	ID=g3004.t1.intron1;Parent=g3004.t1;
OX451215.1_Phasia_obesa_genome_assembly,_chromosome:_1	AUGUSTUS	CDS	66857308	66857573	0.62	-	0	ID=g3004.t1.CDS2;Parent=g3004.t1;
OX451215.1_Phasia_obesa_genome_assembly,_chromosome:_1	AUGUSTUS	exon	66857308	66857573	.	-	.	ID=g3004.t1.exon2;Parent=g3004.t1;
OX451215.1_Phasia_obesa_genome_assembly,_chromosome:_1	AUGUSTUS	start_codon	66857571	66857573	.	-	0	ID=g3004.t1.start1;Parent=g3004.t1;
OX451215.1_Phasia_obesa_genome_assembly,_chromosome:_1	AUGUSTUS	gene	66899393	66914434	.	-	.	ID=g3005;
OX451215.1_Phasia_obesa_genome_assembly,_chromosome:_1	AUGUSTUS	mRNA	66899393	66914434	1	-	.	ID=g3005.t1;Parent=g3005;
OX451215.1_Phasia_obesa_genome_assembly,_chromosome:_1	AUGUSTUS	stop_codon	66899393	66899395	.	-	0	ID=g3005.t1.stop1;Parent=g3005.t1;
OX451215.1_Phasia_obesa_genome_assembly,_chromosome:_1	AUGUSTUS	CDS	66899393	66899455	1	-	0	ID=g3005.t1.CDS1;Parent=g3005.t1;
OX451215.1_Phasia_obesa_genome_assembly,_chromosome:_1	AUGUSTUS	exon	66899393	66899455	.	-	.	ID=g3005.t1.exon1;Parent=g3005.t1;
OX451215.1_Phasia_obesa_genome_assembly,_chromosome:_1	AUGUSTUS	intron	66899456	66899558	1	-	.	ID=g3005.t1.intron1;Parent=g3005.t1;
OX451215.1_Phasia_obesa_genome_assembly,_chromosome:_1	AUGUSTUS	CDS	66899559	66899819	1	-	0	ID=g3005.t1.CDS2;Parent=g3005.t1;
OX451215.1_Phasia_obesa_genome_assembly,_chromosome:_1	AUGUSTUS	exon	66899559	66899819	.	-	.	ID=g3005.t1.exon2;Parent=g3005.t1;
OX451215.1_Phasia_obesa_genome_assembly,_chromosome:_1	AUGUSTUS	intron	66899820	66909808	1	-	.	ID=g3005.t1.intron2;Parent=g3005.t1;
OX451215.1_Phasia_obesa_genome_assembly,_chromosome:_1	AUGUSTUS	CDS	66909809	66909908	1	-	1	ID=g3005.t1.CDS3;Parent=g3005.t1;
OX451215.1_Phasia_obesa_genome_assembly,_chromosome:_1	AUGUSTUS	exon	66909809	66909908	.	-	.	ID=g3005.t1.exon3;Parent=g3005.t1;
OX451215.1_Phasia_obesa_genome_assembly,_chromosome:_1	AUGUSTUS	intron	66909909	66910101	1	-	.	ID=g3005.t1.intron3;Parent=g3005.t1;
OX451215.1_Phasia_obesa_genome_assembly,_chromosome:_1	AUGUSTUS	CDS	66910102	66910602	1	-	1	ID=g3005.t1.CDS4;Parent=g3005.t1;
OX451215.1_Phasia_obesa_genome_assembly,_chromosome:_1	AUGUSTUS	exon	66910102	66910602	.	-	.	ID=g3005.t1.exon4;Parent=g3005.t1;
OX451215.1_Phasia_obesa_genome_assembly,_chromosome:_1	AUGUSTUS	intron	66910603	66914066	1	-	.	ID=g3005.t1.intron4;Parent=g3005.t1;
OX451215.1_Phasia_obesa_genome_assembly,_chromosome:_1	AUGUSTUS	CDS	66914067	66914434	1	-	0	ID=g3005.t1.CDS5;Parent=g3005.t1;
OX451215.1_Phasia_obesa_genome_assembly,_chromosome:_1	AUGUSTUS	exon	66914067	66914434	.	-	.	ID=g3005.t1.exon5;Parent=g3005.t1;
OX451215.1_Phasia_obesa_genome_assembly,_chromosome:_1	AUGUSTUS	start_codon	66914432	66914434	.	-	0	ID=g3005.t1.start1;Parent=g3005.t1;
OX451215.1_Phasia_obesa_genome_assembly,_chromosome:_1	AUGUSTUS	mRNA	66899393	66901692	0.57	-	.	ID=g3005.t2;Parent=g3005;
OX451215.1_Phasia_obesa_genome_assembly,_chromosome:_1	AUGUSTUS	stop_codon	66899393	66899395	.	-	0	ID=g3005.t2.stop1;Parent=g3005.t2;
OX451215.1_Phasia_obesa_genome_assembly,_chromosome:_1	AUGUSTUS	CDS	66899393	66899455	1	-	0	ID=g3005.t2.CDS1;Parent=g3005.t2;
OX451215.1_Phasia_obesa_genome_assembly,_chromosome:_1	AUGUSTUS	exon	66899393	66899455	.	-	.	ID=g3005.t2.exon1;Parent=g3005.t2;
OX451215.1_Phasia_obesa_genome_assembly,_chromosome:_1	AUGUSTUS	intron	66899456	66899558	1	-	.	ID=g3005.t2.intron1;Parent=g3005.t2;
OX451215.1_Phasia_obesa_genome_assembly,_chromosome:_1	AUGUSTUS	CDS	66899559	66899819	1	-	0	ID=g3005.t2.CDS2;Parent=g3005.t2;
OX451215.1_Phasia_obesa_genome_assembly,_chromosome:_1	AUGUSTUS	exon	66899559	66899819	.	-	.	ID=g3005.t2.exon2;Parent=g3005.t2;
OX451215.1_Phasia_obesa_genome_assembly,_chromosome:_1	AUGUSTUS	intron	66899820	66901611	1	-	.	ID=g3005.t2.intron2;Parent=g3005.t2;
OX451215.1_Phasia_obesa_genome_assembly,_chromosome:_1	AUGUSTUS	CDS	66901612	66901692	0.57	-	0	ID=g3005.t2.CDS3;Parent=g3005.t2;
OX451215.1_Phasia_obesa_genome_assembly,_chromosome:_1	AUGUSTUS	exon	66901612	66901692	.	-	.	ID=g3005.t2.exon3;Parent=g3005.t2;
OX451215.1_Phasia_obesa_genome_assembly,_chromosome:_1	AUGUSTUS	start_codon	66901690	66901692	.	-	0	ID=g3005.t2.start1;Parent=g3005.t2;
OX451215.1_Phasia_obesa_genome_assembly,_chromosome:_1	AUGUSTUS	mRNA	66909782	66914434	0.49	-	.	ID=g3005.t3;Parent=g3005;
OX451215.1_Phasia_obesa_genome_assembly,_chromosome:_1	AUGUSTUS	stop_codon	66909782	66909784	.	-	0	ID=g3005.t3.stop1;Parent=g3005.t3;
OX451215.1_Phasia_obesa_genome_assembly,_chromosome:_1	AUGUSTUS	CDS	66909782	66909908	0.49	-	1	ID=g3005.t3.CDS1;Parent=g3005.t3;
OX451215.1_Phasia_obesa_genome_assembly,_chromosome:_1	AUGUSTUS	exon	66909782	66909908	.	-	.	ID=g3005.t3.exon1;Parent=g3005.t3;
OX451215.1_Phasia_obesa_genome_assembly,_chromosome:_1	AUGUSTUS	intron	66909909	66910101	1	-	.	ID=g3005.t3.intron1;Parent=g3005.t3;
OX451215.1_Phasia_obesa_genome_assembly,_chromosome:_1	AUGUSTUS	CDS	66910102	66910602	1	-	1	ID=g3005.t3.CDS2;Parent=g3005.t3;
OX451215.1_Phasia_obesa_genome_assembly,_chromosome:_1	AUGUSTUS	exon	66910102	66910602	.	-	.	ID=g3005.t3.exon2;Parent=g3005.t3;
OX451215.1_Phasia_obesa_genome_assembly,_chromosome:_1	AUGUSTUS	intron	66910603	66914066	1	-	.	ID=g3005.t3.intron2;Parent=g3005.t3;
OX451215.1_Phasia_obesa_genome_assembly,_chromosome:_1	AUGUSTUS	CDS	66914067	66914434	1	-	0	ID=g3005.t3.CDS3;Parent=g3005.t3;
OX451215.1_Phasia_obesa_genome_assembly,_chromosome:_1	AUGUSTUS	exon	66914067	66914434	.	-	.	ID=g3005.t3.exon3;Parent=g3005.t3;
OX451215.1_Phasia_obesa_genome_assembly,_chromosome:_1	AUGUSTUS	start_codon	66914432	66914434	.	-	0	ID=g3005.t3.start1;Parent=g3005.t3;
OX451215.1_Phasia_obesa_genome_assembly,_chromosome:_1	AUGUSTUS	gene	66941730	66944791	.	-	.	ID=g3006;
OX451215.1_Phasia_obesa_genome_assembly,_chromosome:_1	AUGUSTUS	mRNA	66941730	66944791	1	-	.	ID=g3006.t1;Parent=g3006;
OX451215.1_Phasia_obesa_genome_assembly,_chromosome:_1	AUGUSTUS	stop_codon	66941730	66941732	.	-	0	ID=g3006.t1.stop1;Parent=g3006.t1;
OX451215.1_Phasia_obesa_genome_assembly,_chromosome:_1	AUGUSTUS	CDS	66941730	66942334	1	-	2	ID=g3006.t1.CDS1;Parent=g3006.t1;
OX451215.1_Phasia_obesa_genome_assembly,_chromosome:_1	AUGUSTUS	exon	66941730	66942334	.	-	.	ID=g3006.t1.exon1;Parent=g3006.t1;
OX451215.1_Phasia_obesa_genome_assembly,_chromosome:_1	AUGUSTUS	intron	66942335	66942492	1	-	.	ID=g3006.t1.intron1;Parent=g3006.t1;
OX451215.1_Phasia_obesa_genome_assembly,_chromosome:_1	AUGUSTUS	CDS	66942493	66942687	1	-	2	ID=g3006.t1.CDS2;Parent=g3006.t1;
OX451215.1_Phasia_obesa_genome_assembly,_chromosome:_1	AUGUSTUS	exon	66942493	66942687	.	-	.	ID=g3006.t1.exon2;Parent=g3006.t1;
OX451215.1_Phasia_obesa_genome_assembly,_chromosome:_1	AUGUSTUS	intron	66942688	66942761	1	-	.	ID=g3006.t1.intron2;Parent=g3006.t1;
OX451215.1_Phasia_obesa_genome_assembly,_chromosome:_1	AUGUSTUS	CDS	66942762	66942845	1	-	2	ID=g3006.t1.CDS3;Parent=g3006.t1;
OX451215.1_Phasia_obesa_genome_assembly,_chromosome:_1	AUGUSTUS	exon	66942762	66942845	.	-	.	ID=g3006.t1.exon3;Parent=g3006.t1;
OX451215.1_Phasia_obesa_genome_assembly,_chromosome:_1	AUGUSTUS	intron	66942846	66942912	1	-	.	ID=g3006.t1.intron3;Parent=g3006.t1;
OX451215.1_Phasia_obesa_genome_assembly,_chromosome:_1	AUGUSTUS	CDS	66942913	66944791	1	-	0	ID=g3006.t1.CDS4;Parent=g3006.t1;
OX451215.1_Phasia_obesa_genome_assembly,_chromosome:_1	AUGUSTUS	exon	66942913	66944791	.	-	.	ID=g3006.t1.exon4;Parent=g3006.t1;
OX451215.1_Phasia_obesa_genome_assembly,_chromosome:_1	AUGUSTUS	start_codon	66944789	66944791	.	-	0	ID=g3006.t1.start1;Parent=g3006.t1;
OX451215.1_Phasia_obesa_genome_assembly,_chromosome:_1	AUGUSTUS	gene	66945615	66967105	.	+	.	ID=g3007;
OX451215.1_Phasia_obesa_genome_assembly,_chromosome:_1	AUGUSTUS	mRNA	66945615	66967105	1	+	.	ID=g3007.t1;Parent=g3007;
OX451215.1_Phasia_obesa_genome_assembly,_chromosome:_1	AUGUSTUS	start_codon	66945615	66945617	.	+	0	ID=g3007.t1.start1;Parent=g3007.t1;
OX451215.1_Phasia_obesa_genome_assembly,_chromosome:_1	AUGUSTUS	CDS	66945615	66945709	1	+	0	ID=g3007.t1.CDS1;Parent=g3007.t1;
OX451215.1_Phasia_obesa_genome_assembly,_chromosome:_1	AUGUSTUS	exon	66945615	66945709	.	+	.	ID=g3007.t1.exon1;Parent=g3007.t1;
OX451215.1_Phasia_obesa_genome_assembly,_chromosome:_1	AUGUSTUS	intron	66945710	66949347	1	+	.	ID=g3007.t1.intron1;Parent=g3007.t1;
OX451215.1_Phasia_obesa_genome_assembly,_chromosome:_1	AUGUSTUS	CDS	66949348	66950129	1	+	1	ID=g3007.t1.CDS2;Parent=g3007.t1;
OX451215.1_Phasia_obesa_genome_assembly,_chromosome:_1	AUGUSTUS	exon	66949348	66950129	.	+	.	ID=g3007.t1.exon2;Parent=g3007.t1;
OX451215.1_Phasia_obesa_genome_assembly,_chromosome:_1	AUGUSTUS	intron	66950130	66950193	1	+	.	ID=g3007.t1.intron2;Parent=g3007.t1;
OX451215.1_Phasia_obesa_genome_assembly,_chromosome:_1	AUGUSTUS	CDS	66950194	66950356	1	+	2	ID=g3007.t1.CDS3;Parent=g3007.t1;
OX451215.1_Phasia_obesa_genome_assembly,_chromosome:_1	AUGUSTUS	exon	66950194	66950356	.	+	.	ID=g3007.t1.exon3;Parent=g3007.t1;
OX451215.1_Phasia_obesa_genome_assembly,_chromosome:_1	AUGUSTUS	intron	66950357	66962250	1	+	.	ID=g3007.t1.intron3;Parent=g3007.t1;
OX451215.1_Phasia_obesa_genome_assembly,_chromosome:_1	AUGUSTUS	CDS	66962251	66962447	1	+	1	ID=g3007.t1.CDS4;Parent=g3007.t1;
OX451215.1_Phasia_obesa_genome_assembly,_chromosome:_1	AUGUSTUS	exon	66962251	66962447	.	+	.	ID=g3007.t1.exon4;Parent=g3007.t1;
OX451215.1_Phasia_obesa_genome_assembly,_chromosome:_1	AUGUSTUS	intron	66962448	66962515	1	+	.	ID=g3007.t1.intron4;Parent=g3007.t1;
OX451215.1_Phasia_obesa_genome_assembly,_chromosome:_1	AUGUSTUS	CDS	66962516	66962720	1	+	2	ID=g3007.t1.CDS5;Parent=g3007.t1;
OX451215.1_Phasia_obesa_genome_assembly,_chromosome:_1	AUGUSTUS	exon	66962516	66962720	.	+	.	ID=g3007.t1.exon5;Parent=g3007.t1;
OX451215.1_Phasia_obesa_genome_assembly,_chromosome:_1	AUGUSTUS	intron	66962721	66962803	1	+	.	ID=g3007.t1.intron5;Parent=g3007.t1;
OX451215.1_Phasia_obesa_genome_assembly,_chromosome:_1	AUGUSTUS	CDS	66962804	66963554	1	+	1	ID=g3007.t1.CDS6;Parent=g3007.t1;
OX451215.1_Phasia_obesa_genome_assembly,_chromosome:_1	AUGUSTUS	exon	66962804	66963554	.	+	.	ID=g3007.t1.exon6;Parent=g3007.t1;
OX451215.1_Phasia_obesa_genome_assembly,_chromosome:_1	AUGUSTUS	intron	66963555	66966496	1	+	.	ID=g3007.t1.intron6;Parent=g3007.t1;
OX451215.1_Phasia_obesa_genome_assembly,_chromosome:_1	AUGUSTUS	CDS	66966497	66966733	1	+	0	ID=g3007.t1.CDS7;Parent=g3007.t1;
OX451215.1_Phasia_obesa_genome_assembly,_chromosome:_1	AUGUSTUS	exon	66966497	66966733	.	+	.	ID=g3007.t1.exon7;Parent=g3007.t1;
OX451215.1_Phasia_obesa_genome_assembly,_chromosome:_1	AUGUSTUS	intron	66966734	66966799	1	+	.	ID=g3007.t1.intron7;Parent=g3007.t1;
OX451215.1_Phasia_obesa_genome_assembly,_chromosome:_1	AUGUSTUS	CDS	66966800	66966931	1	+	0	ID=g3007.t1.CDS8;Parent=g3007.t1;
OX451215.1_Phasia_obesa_genome_assembly,_chromosome:_1	AUGUSTUS	exon	66966800	66966931	.	+	.	ID=g3007.t1.exon8;Parent=g3007.t1;
OX451215.1_Phasia_obesa_genome_assembly,_chromosome:_1	AUGUSTUS	intron	66966932	66966994	1	+	.	ID=g3007.t1.intron8;Parent=g3007.t1;
OX451215.1_Phasia_obesa_genome_assembly,_chromosome:_1	AUGUSTUS	CDS	66966995	66967105	1	+	0	ID=g3007.t1.CDS9;Parent=g3007.t1;
OX451215.1_Phasia_obesa_genome_assembly,_chromosome:_1	AUGUSTUS	exon	66966995	66967105	.	+	.	ID=g3007.t1.exon9;Parent=g3007.t1;
OX451215.1_Phasia_obesa_genome_assembly,_chromosome:_1	AUGUSTUS	stop_codon	66967103	66967105	.	+	0	ID=g3007.t1.stop1;Parent=g3007.t1;
OX451215.1_Phasia_obesa_genome_assembly,_chromosome:_1	GeneMark.hmm3	mRNA	66945615	66950360	.	+	.	ID=g3007.t2;Parent=g3007;
OX451215.1_Phasia_obesa_genome_assembly,_chromosome:_1	GeneMark.hmm3	start_codon	66945615	66945617	.	+	0	ID=g3007.t2.start1;Parent=g3007.t2;
OX451215.1_Phasia_obesa_genome_assembly,_chromosome:_1	GeneMark.hmm3	CDS	66945615	66945709	.	+	0	ID=g3007.t2.CDS1;Parent=g3007.t2;
OX451215.1_Phasia_obesa_genome_assembly,_chromosome:_1	GeneMark.hmm3	exon	66945615	66945709	0	+	.	ID=g3007.t2.exon1;Parent=g3007.t2;
OX451215.1_Phasia_obesa_genome_assembly,_chromosome:_1	GeneMark.hmm3	intron	66945710	66949347	.	+	1	ID=g3007.t2.intron1;Parent=g3007.t2;
OX451215.1_Phasia_obesa_genome_assembly,_chromosome:_1	GeneMark.hmm3	CDS	66949348	66950129	.	+	1	ID=g3007.t2.CDS2;Parent=g3007.t2;
OX451215.1_Phasia_obesa_genome_assembly,_chromosome:_1	GeneMark.hmm3	exon	66949348	66950129	0	+	.	ID=g3007.t2.exon2;Parent=g3007.t2;
OX451215.1_Phasia_obesa_genome_assembly,_chromosome:_1	GeneMark.hmm3	intron	66950130	66950193	.	+	2	ID=g3007.t2.intron2;Parent=g3007.t2;
OX451215.1_Phasia_obesa_genome_assembly,_chromosome:_1	GeneMark.hmm3	CDS	66950194	66950360	.	+	2	ID=g3007.t2.CDS3;Parent=g3007.t2;
OX451215.1_Phasia_obesa_genome_assembly,_chromosome:_1	GeneMark.hmm3	exon	66950194	66950360	0	+	.	ID=g3007.t2.exon3;Parent=g3007.t2;
OX451215.1_Phasia_obesa_genome_assembly,_chromosome:_1	GeneMark.hmm3	stop_codon	66950358	66950360	.	+	0	ID=g3007.t2.stop1;Parent=g3007.t2;
OX451215.1_Phasia_obesa_genome_assembly,_chromosome:_1	GeneMark.hmm3	mRNA	66962294	66967105	.	+	.	ID=g3007.t3;Parent=g3007;
OX451215.1_Phasia_obesa_genome_assembly,_chromosome:_1	GeneMark.hmm3	start_codon	66962294	66962296	.	+	0	ID=g3007.t3.start1;Parent=g3007.t3;
OX451215.1_Phasia_obesa_genome_assembly,_chromosome:_1	GeneMark.hmm3	CDS	66962294	66962447	.	+	0	ID=g3007.t3.CDS1;Parent=g3007.t3;
OX451215.1_Phasia_obesa_genome_assembly,_chromosome:_1	GeneMark.hmm3	exon	66962294	66962447	0	+	.	ID=g3007.t3.exon1;Parent=g3007.t3;
OX451215.1_Phasia_obesa_genome_assembly,_chromosome:_1	GeneMark.hmm3	intron	66962448	66962515	.	+	2	ID=g3007.t3.intron1;Parent=g3007.t3;
OX451215.1_Phasia_obesa_genome_assembly,_chromosome:_1	GeneMark.hmm3	CDS	66962516	66962720	.	+	2	ID=g3007.t3.CDS2;Parent=g3007.t3;
OX451215.1_Phasia_obesa_genome_assembly,_chromosome:_1	GeneMark.hmm3	exon	66962516	66962720	0	+	.	ID=g3007.t3.exon2;Parent=g3007.t3;
OX451215.1_Phasia_obesa_genome_assembly,_chromosome:_1	GeneMark.hmm3	intron	66962721	66962803	.	+	1	ID=g3007.t3.intron2;Parent=g3007.t3;
OX451215.1_Phasia_obesa_genome_assembly,_chromosome:_1	GeneMark.hmm3	CDS	66962804	66963554	.	+	1	ID=g3007.t3.CDS3;Parent=g3007.t3;
OX451215.1_Phasia_obesa_genome_assembly,_chromosome:_1	GeneMark.hmm3	exon	66962804	66963554	0	+	.	ID=g3007.t3.exon3;Parent=g3007.t3;
OX451215.1_Phasia_obesa_genome_assembly,_chromosome:_1	GeneMark.hmm3	intron	66963555	66966496	.	+	0	ID=g3007.t3.intron3;Parent=g3007.t3;
OX451215.1_Phasia_obesa_genome_assembly,_chromosome:_1	GeneMark.hmm3	CDS	66966497	66966733	.	+	0	ID=g3007.t3.CDS4;Parent=g3007.t3;
OX451215.1_Phasia_obesa_genome_assembly,_chromosome:_1	GeneMark.hmm3	exon	66966497	66966733	0	+	.	ID=g3007.t3.exon4;Parent=g3007.t3;
OX451215.1_Phasia_obesa_genome_assembly,_chromosome:_1	GeneMark.hmm3	intron	66966734	66966799	.	+	0	ID=g3007.t3.intron4;Parent=g3007.t3;
OX451215.1_Phasia_obesa_genome_assembly,_chromosome:_1	GeneMark.hmm3	CDS	66966800	66966931	.	+	0	ID=g3007.t3.CDS5;Parent=g3007.t3;
OX451215.1_Phasia_obesa_genome_assembly,_chromosome:_1	GeneMark.hmm3	exon	66966800	66966931	0	+	.	ID=g3007.t3.exon5;Parent=g3007.t3;
OX451215.1_Phasia_obesa_genome_assembly,_chromosome:_1	GeneMark.hmm3	intron	66966932	66966994	.	+	0	ID=g3007.t3.intron5;Parent=g3007.t3;
OX451215.1_Phasia_obesa_genome_assembly,_chromosome:_1	GeneMark.hmm3	CDS	66966995	66967105	.	+	0	ID=g3007.t3.CDS6;Parent=g3007.t3;
OX451215.1_Phasia_obesa_genome_assembly,_chromosome:_1	GeneMark.hmm3	exon	66966995	66967105	0	+	.	ID=g3007.t3.exon6;Parent=g3007.t3;
OX451215.1_Phasia_obesa_genome_assembly,_chromosome:_1	GeneMark.hmm3	stop_codon	66967103	66967105	.	+	0	ID=g3007.t3.stop1;Parent=g3007.t3;
OX451215.1_Phasia_obesa_genome_assembly,_chromosome:_1	AUGUSTUS	gene	66974385	66983025	.	+	.	ID=g3008;
OX451215.1_Phasia_obesa_genome_assembly,_chromosome:_1	AUGUSTUS	mRNA	66974385	66983025	1	+	.	ID=g3008.t1;Parent=g3008;
OX451215.1_Phasia_obesa_genome_assembly,_chromosome:_1	AUGUSTUS	start_codon	66974385	66974387	.	+	0	ID=g3008.t1.start1;Parent=g3008.t1;
OX451215.1_Phasia_obesa_genome_assembly,_chromosome:_1	AUGUSTUS	CDS	66974385	66974442	1	+	0	ID=g3008.t1.CDS1;Parent=g3008.t1;
OX451215.1_Phasia_obesa_genome_assembly,_chromosome:_1	AUGUSTUS	exon	66974385	66974442	.	+	.	ID=g3008.t1.exon1;Parent=g3008.t1;
OX451215.1_Phasia_obesa_genome_assembly,_chromosome:_1	AUGUSTUS	intron	66974443	66974797	1	+	.	ID=g3008.t1.intron1;Parent=g3008.t1;
OX451215.1_Phasia_obesa_genome_assembly,_chromosome:_1	AUGUSTUS	CDS	66974798	66976300	1	+	2	ID=g3008.t1.CDS2;Parent=g3008.t1;
OX451215.1_Phasia_obesa_genome_assembly,_chromosome:_1	AUGUSTUS	exon	66974798	66976300	.	+	.	ID=g3008.t1.exon2;Parent=g3008.t1;
OX451215.1_Phasia_obesa_genome_assembly,_chromosome:_1	AUGUSTUS	intron	66976301	66980302	1	+	.	ID=g3008.t1.intron2;Parent=g3008.t1;
OX451215.1_Phasia_obesa_genome_assembly,_chromosome:_1	AUGUSTUS	CDS	66980303	66980393	1	+	2	ID=g3008.t1.CDS3;Parent=g3008.t1;
OX451215.1_Phasia_obesa_genome_assembly,_chromosome:_1	AUGUSTUS	exon	66980303	66980393	.	+	.	ID=g3008.t1.exon3;Parent=g3008.t1;
OX451215.1_Phasia_obesa_genome_assembly,_chromosome:_1	AUGUSTUS	intron	66980394	66980454	1	+	.	ID=g3008.t1.intron3;Parent=g3008.t1;
OX451215.1_Phasia_obesa_genome_assembly,_chromosome:_1	AUGUSTUS	CDS	66980455	66980594	1	+	1	ID=g3008.t1.CDS4;Parent=g3008.t1;
OX451215.1_Phasia_obesa_genome_assembly,_chromosome:_1	AUGUSTUS	exon	66980455	66980594	.	+	.	ID=g3008.t1.exon4;Parent=g3008.t1;
OX451215.1_Phasia_obesa_genome_assembly,_chromosome:_1	AUGUSTUS	intron	66980595	66980656	1	+	.	ID=g3008.t1.intron4;Parent=g3008.t1;
OX451215.1_Phasia_obesa_genome_assembly,_chromosome:_1	AUGUSTUS	CDS	66980657	66980854	1	+	2	ID=g3008.t1.CDS5;Parent=g3008.t1;
OX451215.1_Phasia_obesa_genome_assembly,_chromosome:_1	AUGUSTUS	exon	66980657	66980854	.	+	.	ID=g3008.t1.exon5;Parent=g3008.t1;
OX451215.1_Phasia_obesa_genome_assembly,_chromosome:_1	AUGUSTUS	intron	66980855	66981487	1	+	.	ID=g3008.t1.intron5;Parent=g3008.t1;
OX451215.1_Phasia_obesa_genome_assembly,_chromosome:_1	AUGUSTUS	CDS	66981488	66981682	1	+	2	ID=g3008.t1.CDS6;Parent=g3008.t1;
OX451215.1_Phasia_obesa_genome_assembly,_chromosome:_1	AUGUSTUS	exon	66981488	66981682	.	+	.	ID=g3008.t1.exon6;Parent=g3008.t1;
OX451215.1_Phasia_obesa_genome_assembly,_chromosome:_1	AUGUSTUS	intron	66981683	66981743	1	+	.	ID=g3008.t1.intron6;Parent=g3008.t1;
OX451215.1_Phasia_obesa_genome_assembly,_chromosome:_1	AUGUSTUS	CDS	66981744	66982222	1	+	2	ID=g3008.t1.CDS7;Parent=g3008.t1;
OX451215.1_Phasia_obesa_genome_assembly,_chromosome:_1	AUGUSTUS	exon	66981744	66982222	.	+	.	ID=g3008.t1.exon7;Parent=g3008.t1;
OX451215.1_Phasia_obesa_genome_assembly,_chromosome:_1	AUGUSTUS	intron	66982223	66982487	1	+	.	ID=g3008.t1.intron7;Parent=g3008.t1;
OX451215.1_Phasia_obesa_genome_assembly,_chromosome:_1	AUGUSTUS	CDS	66982488	66982629	1	+	0	ID=g3008.t1.CDS8;Parent=g3008.t1;
OX451215.1_Phasia_obesa_genome_assembly,_chromosome:_1	AUGUSTUS	exon	66982488	66982629	.	+	.	ID=g3008.t1.exon8;Parent=g3008.t1;
OX451215.1_Phasia_obesa_genome_assembly,_chromosome:_1	AUGUSTUS	intron	66982630	66982699	1	+	.	ID=g3008.t1.intron8;Parent=g3008.t1;
OX451215.1_Phasia_obesa_genome_assembly,_chromosome:_1	AUGUSTUS	CDS	66982700	66983025	1	+	2	ID=g3008.t1.CDS9;Parent=g3008.t1;
OX451215.1_Phasia_obesa_genome_assembly,_chromosome:_1	AUGUSTUS	exon	66982700	66983025	.	+	.	ID=g3008.t1.exon9;Parent=g3008.t1;
OX451215.1_Phasia_obesa_genome_assembly,_chromosome:_1	AUGUSTUS	stop_codon	66983023	66983025	.	+	0	ID=g3008.t1.stop1;Parent=g3008.t1;
OX451215.1_Phasia_obesa_genome_assembly,_chromosome:_1	AUGUSTUS	mRNA	66980335	66983025	1	+	.	ID=g3008.t2;Parent=g3008;
OX451215.1_Phasia_obesa_genome_assembly,_chromosome:_1	AUGUSTUS	start_codon	66980335	66980337	.	+	0	ID=g3008.t2.start1;Parent=g3008.t2;
OX451215.1_Phasia_obesa_genome_assembly,_chromosome:_1	AUGUSTUS	CDS	66980335	66980393	1	+	0	ID=g3008.t2.CDS1;Parent=g3008.t2;
OX451215.1_Phasia_obesa_genome_assembly,_chromosome:_1	AUGUSTUS	exon	66980335	66980393	.	+	.	ID=g3008.t2.exon1;Parent=g3008.t2;
OX451215.1_Phasia_obesa_genome_assembly,_chromosome:_1	AUGUSTUS	intron	66980394	66980454	1	+	.	ID=g3008.t2.intron1;Parent=g3008.t2;
OX451215.1_Phasia_obesa_genome_assembly,_chromosome:_1	AUGUSTUS	CDS	66980455	66980594	1	+	1	ID=g3008.t2.CDS2;Parent=g3008.t2;
OX451215.1_Phasia_obesa_genome_assembly,_chromosome:_1	AUGUSTUS	exon	66980455	66980594	.	+	.	ID=g3008.t2.exon2;Parent=g3008.t2;
OX451215.1_Phasia_obesa_genome_assembly,_chromosome:_1	AUGUSTUS	intron	66980595	66980656	1	+	.	ID=g3008.t2.intron2;Parent=g3008.t2;
OX451215.1_Phasia_obesa_genome_assembly,_chromosome:_1	AUGUSTUS	CDS	66980657	66980854	1	+	2	ID=g3008.t2.CDS3;Parent=g3008.t2;
OX451215.1_Phasia_obesa_genome_assembly,_chromosome:_1	AUGUSTUS	exon	66980657	66980854	.	+	.	ID=g3008.t2.exon3;Parent=g3008.t2;
OX451215.1_Phasia_obesa_genome_assembly,_chromosome:_1	AUGUSTUS	intron	66980855	66981487	1	+	.	ID=g3008.t2.intron3;Parent=g3008.t2;
OX451215.1_Phasia_obesa_genome_assembly,_chromosome:_1	AUGUSTUS	CDS	66981488	66981682	1	+	2	ID=g3008.t2.CDS4;Parent=g3008.t2;
OX451215.1_Phasia_obesa_genome_assembly,_chromosome:_1	AUGUSTUS	exon	66981488	66981682	.	+	.	ID=g3008.t2.exon4;Parent=g3008.t2;
OX451215.1_Phasia_obesa_genome_assembly,_chromosome:_1	AUGUSTUS	intron	66981683	66981743	1	+	.	ID=g3008.t2.intron4;Parent=g3008.t2;
OX451215.1_Phasia_obesa_genome_assembly,_chromosome:_1	AUGUSTUS	CDS	66981744	66982222	1	+	2	ID=g3008.t2.CDS5;Parent=g3008.t2;
OX451215.1_Phasia_obesa_genome_assembly,_chromosome:_1	AUGUSTUS	exon	66981744	66982222	.	+	.	ID=g3008.t2.exon5;Parent=g3008.t2;
OX451215.1_Phasia_obesa_genome_assembly,_chromosome:_1	AUGUSTUS	intron	66982223	66982487	1	+	.	ID=g3008.t2.intron5;Parent=g3008.t2;
OX451215.1_Phasia_obesa_genome_assembly,_chromosome:_1	AUGUSTUS	CDS	66982488	66982629	1	+	0	ID=g3008.t2.CDS6;Parent=g3008.t2;
OX451215.1_Phasia_obesa_genome_assembly,_chromosome:_1	AUGUSTUS	exon	66982488	66982629	.	+	.	ID=g3008.t2.exon6;Parent=g3008.t2;
OX451215.1_Phasia_obesa_genome_assembly,_chromosome:_1	AUGUSTUS	intron	66982630	66982699	1	+	.	ID=g3008.t2.intron6;Parent=g3008.t2;
OX451215.1_Phasia_obesa_genome_assembly,_chromosome:_1	AUGUSTUS	CDS	66982700	66983025	1	+	2	ID=g3008.t2.CDS7;Parent=g3008.t2;
OX451215.1_Phasia_obesa_genome_assembly,_chromosome:_1	AUGUSTUS	exon	66982700	66983025	.	+	.	ID=g3008.t2.exon7;Parent=g3008.t2;
OX451215.1_Phasia_obesa_genome_assembly,_chromosome:_1	AUGUSTUS	stop_codon	66983023	66983025	.	+	0	ID=g3008.t2.stop1;Parent=g3008.t2;
OX451215.1_Phasia_obesa_genome_assembly,_chromosome:_1	AUGUSTUS	gene	67092087	67112125	.	+	.	ID=g3009;
OX451215.1_Phasia_obesa_genome_assembly,_chromosome:_1	AUGUSTUS	mRNA	67092087	67112125	1	+	.	ID=g3009.t1;Parent=g3009;
OX451215.1_Phasia_obesa_genome_assembly,_chromosome:_1	AUGUSTUS	start_codon	67092087	67092089	.	+	0	ID=g3009.t1.start1;Parent=g3009.t1;
OX451215.1_Phasia_obesa_genome_assembly,_chromosome:_1	AUGUSTUS	CDS	67092087	67092197	1	+	0	ID=g3009.t1.CDS1;Parent=g3009.t1;
OX451215.1_Phasia_obesa_genome_assembly,_chromosome:_1	AUGUSTUS	exon	67092087	67092197	.	+	.	ID=g3009.t1.exon1;Parent=g3009.t1;
OX451215.1_Phasia_obesa_genome_assembly,_chromosome:_1	AUGUSTUS	intron	67092198	67107332	1	+	.	ID=g3009.t1.intron1;Parent=g3009.t1;
OX451215.1_Phasia_obesa_genome_assembly,_chromosome:_1	AUGUSTUS	CDS	67107333	67107549	1	+	0	ID=g3009.t1.CDS2;Parent=g3009.t1;
OX451215.1_Phasia_obesa_genome_assembly,_chromosome:_1	AUGUSTUS	exon	67107333	67107549	.	+	.	ID=g3009.t1.exon2;Parent=g3009.t1;
OX451215.1_Phasia_obesa_genome_assembly,_chromosome:_1	AUGUSTUS	intron	67107550	67107672	1	+	.	ID=g3009.t1.intron2;Parent=g3009.t1;
OX451215.1_Phasia_obesa_genome_assembly,_chromosome:_1	AUGUSTUS	CDS	67107673	67107936	1	+	2	ID=g3009.t1.CDS3;Parent=g3009.t1;
OX451215.1_Phasia_obesa_genome_assembly,_chromosome:_1	AUGUSTUS	exon	67107673	67107936	.	+	.	ID=g3009.t1.exon3;Parent=g3009.t1;
OX451215.1_Phasia_obesa_genome_assembly,_chromosome:_1	AUGUSTUS	intron	67107937	67110158	1	+	.	ID=g3009.t1.intron3;Parent=g3009.t1;
OX451215.1_Phasia_obesa_genome_assembly,_chromosome:_1	AUGUSTUS	CDS	67110159	67112125	1	+	2	ID=g3009.t1.CDS4;Parent=g3009.t1;
OX451215.1_Phasia_obesa_genome_assembly,_chromosome:_1	AUGUSTUS	exon	67110159	67112125	.	+	.	ID=g3009.t1.exon4;Parent=g3009.t1;
OX451215.1_Phasia_obesa_genome_assembly,_chromosome:_1	AUGUSTUS	stop_codon	67112123	67112125	.	+	0	ID=g3009.t1.stop1;Parent=g3009.t1;
OX451215.1_Phasia_obesa_genome_assembly,_chromosome:_1	AUGUSTUS	gene	67117278	67128280	.	-	.	ID=g3010;
OX451215.1_Phasia_obesa_genome_assembly,_chromosome:_1	AUGUSTUS	mRNA	67117278	67128280	0.99	-	.	ID=g3010.t1;Parent=g3010;
OX451215.1_Phasia_obesa_genome_assembly,_chromosome:_1	AUGUSTUS	stop_codon	67117278	67117280	.	-	0	ID=g3010.t1.stop1;Parent=g3010.t1;
OX451215.1_Phasia_obesa_genome_assembly,_chromosome:_1	AUGUSTUS	CDS	67117278	67117391	1	-	0	ID=g3010.t1.CDS1;Parent=g3010.t1;
OX451215.1_Phasia_obesa_genome_assembly,_chromosome:_1	AUGUSTUS	exon	67117278	67117391	.	-	.	ID=g3010.t1.exon1;Parent=g3010.t1;
OX451215.1_Phasia_obesa_genome_assembly,_chromosome:_1	AUGUSTUS	intron	67117392	67117458	1	-	.	ID=g3010.t1.intron1;Parent=g3010.t1;
OX451215.1_Phasia_obesa_genome_assembly,_chromosome:_1	AUGUSTUS	CDS	67117459	67117645	1	-	1	ID=g3010.t1.CDS2;Parent=g3010.t1;
OX451215.1_Phasia_obesa_genome_assembly,_chromosome:_1	AUGUSTUS	exon	67117459	67117645	.	-	.	ID=g3010.t1.exon2;Parent=g3010.t1;
OX451215.1_Phasia_obesa_genome_assembly,_chromosome:_1	AUGUSTUS	intron	67117646	67122016	1	-	.	ID=g3010.t1.intron2;Parent=g3010.t1;
OX451215.1_Phasia_obesa_genome_assembly,_chromosome:_1	AUGUSTUS	CDS	67122017	67122074	1	-	2	ID=g3010.t1.CDS3;Parent=g3010.t1;
OX451215.1_Phasia_obesa_genome_assembly,_chromosome:_1	AUGUSTUS	exon	67122017	67122074	.	-	.	ID=g3010.t1.exon3;Parent=g3010.t1;
OX451215.1_Phasia_obesa_genome_assembly,_chromosome:_1	AUGUSTUS	intron	67122075	67122180	0.99	-	.	ID=g3010.t1.intron3;Parent=g3010.t1;
OX451215.1_Phasia_obesa_genome_assembly,_chromosome:_1	AUGUSTUS	CDS	67122181	67122209	0.99	-	1	ID=g3010.t1.CDS4;Parent=g3010.t1;
OX451215.1_Phasia_obesa_genome_assembly,_chromosome:_1	AUGUSTUS	exon	67122181	67122209	.	-	.	ID=g3010.t1.exon4;Parent=g3010.t1;
OX451215.1_Phasia_obesa_genome_assembly,_chromosome:_1	AUGUSTUS	intron	67122210	67122273	1	-	.	ID=g3010.t1.intron4;Parent=g3010.t1;
OX451215.1_Phasia_obesa_genome_assembly,_chromosome:_1	AUGUSTUS	CDS	67122274	67122412	1	-	2	ID=g3010.t1.CDS5;Parent=g3010.t1;
OX451215.1_Phasia_obesa_genome_assembly,_chromosome:_1	AUGUSTUS	exon	67122274	67122412	.	-	.	ID=g3010.t1.exon5;Parent=g3010.t1;
OX451215.1_Phasia_obesa_genome_assembly,_chromosome:_1	AUGUSTUS	intron	67122413	67122463	1	-	.	ID=g3010.t1.intron5;Parent=g3010.t1;
OX451215.1_Phasia_obesa_genome_assembly,_chromosome:_1	AUGUSTUS	CDS	67122464	67122557	1	-	0	ID=g3010.t1.CDS6;Parent=g3010.t1;
OX451215.1_Phasia_obesa_genome_assembly,_chromosome:_1	AUGUSTUS	exon	67122464	67122557	.	-	.	ID=g3010.t1.exon6;Parent=g3010.t1;
OX451215.1_Phasia_obesa_genome_assembly,_chromosome:_1	AUGUSTUS	intron	67122558	67122635	1	-	.	ID=g3010.t1.intron6;Parent=g3010.t1;
OX451215.1_Phasia_obesa_genome_assembly,_chromosome:_1	AUGUSTUS	CDS	67122636	67122753	1	-	1	ID=g3010.t1.CDS7;Parent=g3010.t1;
OX451215.1_Phasia_obesa_genome_assembly,_chromosome:_1	AUGUSTUS	exon	67122636	67122753	.	-	.	ID=g3010.t1.exon7;Parent=g3010.t1;
OX451215.1_Phasia_obesa_genome_assembly,_chromosome:_1	AUGUSTUS	intron	67122754	67122812	1	-	.	ID=g3010.t1.intron7;Parent=g3010.t1;
OX451215.1_Phasia_obesa_genome_assembly,_chromosome:_1	AUGUSTUS	CDS	67122813	67123278	1	-	2	ID=g3010.t1.CDS8;Parent=g3010.t1;
OX451215.1_Phasia_obesa_genome_assembly,_chromosome:_1	AUGUSTUS	exon	67122813	67123278	.	-	.	ID=g3010.t1.exon8;Parent=g3010.t1;
OX451215.1_Phasia_obesa_genome_assembly,_chromosome:_1	AUGUSTUS	intron	67123279	67125837	1	-	.	ID=g3010.t1.intron8;Parent=g3010.t1;
OX451215.1_Phasia_obesa_genome_assembly,_chromosome:_1	AUGUSTUS	CDS	67125838	67125982	1	-	0	ID=g3010.t1.CDS9;Parent=g3010.t1;
OX451215.1_Phasia_obesa_genome_assembly,_chromosome:_1	AUGUSTUS	exon	67125838	67125982	.	-	.	ID=g3010.t1.exon9;Parent=g3010.t1;
OX451215.1_Phasia_obesa_genome_assembly,_chromosome:_1	AUGUSTUS	intron	67125983	67126040	1	-	.	ID=g3010.t1.intron9;Parent=g3010.t1;
OX451215.1_Phasia_obesa_genome_assembly,_chromosome:_1	AUGUSTUS	CDS	67126041	67126231	1	-	2	ID=g3010.t1.CDS10;Parent=g3010.t1;
OX451215.1_Phasia_obesa_genome_assembly,_chromosome:_1	AUGUSTUS	exon	67126041	67126231	.	-	.	ID=g3010.t1.exon10;Parent=g3010.t1;
OX451215.1_Phasia_obesa_genome_assembly,_chromosome:_1	AUGUSTUS	intron	67126232	67126302	1	-	.	ID=g3010.t1.intron10;Parent=g3010.t1;
OX451215.1_Phasia_obesa_genome_assembly,_chromosome:_1	AUGUSTUS	CDS	67126303	67126411	1	-	0	ID=g3010.t1.CDS11;Parent=g3010.t1;
OX451215.1_Phasia_obesa_genome_assembly,_chromosome:_1	AUGUSTUS	exon	67126303	67126411	.	-	.	ID=g3010.t1.exon11;Parent=g3010.t1;
OX451215.1_Phasia_obesa_genome_assembly,_chromosome:_1	AUGUSTUS	intron	67126412	67128226	1	-	.	ID=g3010.t1.intron11;Parent=g3010.t1;
OX451215.1_Phasia_obesa_genome_assembly,_chromosome:_1	AUGUSTUS	CDS	67128227	67128280	1	-	0	ID=g3010.t1.CDS12;Parent=g3010.t1;
OX451215.1_Phasia_obesa_genome_assembly,_chromosome:_1	AUGUSTUS	exon	67128227	67128280	.	-	.	ID=g3010.t1.exon12;Parent=g3010.t1;
OX451215.1_Phasia_obesa_genome_assembly,_chromosome:_1	AUGUSTUS	start_codon	67128278	67128280	.	-	0	ID=g3010.t1.start1;Parent=g3010.t1;
OX451215.1_Phasia_obesa_genome_assembly,_chromosome:_1	AUGUSTUS	mRNA	67117278	67128280	1	-	.	ID=g3010.t2;Parent=g3010;
OX451215.1_Phasia_obesa_genome_assembly,_chromosome:_1	AUGUSTUS	stop_codon	67117278	67117280	.	-	0	ID=g3010.t2.stop1;Parent=g3010.t2;
OX451215.1_Phasia_obesa_genome_assembly,_chromosome:_1	AUGUSTUS	CDS	67117278	67117391	1	-	0	ID=g3010.t2.CDS1;Parent=g3010.t2;
OX451215.1_Phasia_obesa_genome_assembly,_chromosome:_1	AUGUSTUS	exon	67117278	67117391	.	-	.	ID=g3010.t2.exon1;Parent=g3010.t2;
OX451215.1_Phasia_obesa_genome_assembly,_chromosome:_1	AUGUSTUS	intron	67117392	67117458	1	-	.	ID=g3010.t2.intron1;Parent=g3010.t2;
OX451215.1_Phasia_obesa_genome_assembly,_chromosome:_1	AUGUSTUS	CDS	67117459	67117645	1	-	1	ID=g3010.t2.CDS2;Parent=g3010.t2;
OX451215.1_Phasia_obesa_genome_assembly,_chromosome:_1	AUGUSTUS	exon	67117459	67117645	.	-	.	ID=g3010.t2.exon2;Parent=g3010.t2;
OX451215.1_Phasia_obesa_genome_assembly,_chromosome:_1	AUGUSTUS	intron	67117646	67122016	1	-	.	ID=g3010.t2.intron2;Parent=g3010.t2;
OX451215.1_Phasia_obesa_genome_assembly,_chromosome:_1	AUGUSTUS	CDS	67122017	67122074	1	-	2	ID=g3010.t2.CDS3;Parent=g3010.t2;
OX451215.1_Phasia_obesa_genome_assembly,_chromosome:_1	AUGUSTUS	exon	67122017	67122074	.	-	.	ID=g3010.t2.exon3;Parent=g3010.t2;
OX451215.1_Phasia_obesa_genome_assembly,_chromosome:_1	AUGUSTUS	intron	67122075	67122141	1	-	.	ID=g3010.t2.intron3;Parent=g3010.t2;
OX451215.1_Phasia_obesa_genome_assembly,_chromosome:_1	AUGUSTUS	CDS	67122142	67122209	1	-	1	ID=g3010.t2.CDS4;Parent=g3010.t2;
OX451215.1_Phasia_obesa_genome_assembly,_chromosome:_1	AUGUSTUS	exon	67122142	67122209	.	-	.	ID=g3010.t2.exon4;Parent=g3010.t2;
OX451215.1_Phasia_obesa_genome_assembly,_chromosome:_1	AUGUSTUS	intron	67122210	67122273	1	-	.	ID=g3010.t2.intron4;Parent=g3010.t2;
OX451215.1_Phasia_obesa_genome_assembly,_chromosome:_1	AUGUSTUS	CDS	67122274	67122412	1	-	2	ID=g3010.t2.CDS5;Parent=g3010.t2;
OX451215.1_Phasia_obesa_genome_assembly,_chromosome:_1	AUGUSTUS	exon	67122274	67122412	.	-	.	ID=g3010.t2.exon5;Parent=g3010.t2;
OX451215.1_Phasia_obesa_genome_assembly,_chromosome:_1	AUGUSTUS	intron	67122413	67122463	1	-	.	ID=g3010.t2.intron5;Parent=g3010.t2;
OX451215.1_Phasia_obesa_genome_assembly,_chromosome:_1	AUGUSTUS	CDS	67122464	67122557	1	-	0	ID=g3010.t2.CDS6;Parent=g3010.t2;
OX451215.1_Phasia_obesa_genome_assembly,_chromosome:_1	AUGUSTUS	exon	67122464	67122557	.	-	.	ID=g3010.t2.exon6;Parent=g3010.t2;
OX451215.1_Phasia_obesa_genome_assembly,_chromosome:_1	AUGUSTUS	intron	67122558	67122635	1	-	.	ID=g3010.t2.intron6;Parent=g3010.t2;
OX451215.1_Phasia_obesa_genome_assembly,_chromosome:_1	AUGUSTUS	CDS	67122636	67122753	1	-	1	ID=g3010.t2.CDS7;Parent=g3010.t2;
OX451215.1_Phasia_obesa_genome_assembly,_chromosome:_1	AUGUSTUS	exon	67122636	67122753	.	-	.	ID=g3010.t2.exon7;Parent=g3010.t2;
OX451215.1_Phasia_obesa_genome_assembly,_chromosome:_1	AUGUSTUS	intron	67122754	67122812	1	-	.	ID=g3010.t2.intron7;Parent=g3010.t2;
OX451215.1_Phasia_obesa_genome_assembly,_chromosome:_1	AUGUSTUS	CDS	67122813	67123278	1	-	2	ID=g3010.t2.CDS8;Parent=g3010.t2;
OX451215.1_Phasia_obesa_genome_assembly,_chromosome:_1	AUGUSTUS	exon	67122813	67123278	.	-	.	ID=g3010.t2.exon8;Parent=g3010.t2;
OX451215.1_Phasia_obesa_genome_assembly,_chromosome:_1	AUGUSTUS	intron	67123279	67125837	1	-	.	ID=g3010.t2.intron8;Parent=g3010.t2;
OX451215.1_Phasia_obesa_genome_assembly,_chromosome:_1	AUGUSTUS	CDS	67125838	67125982	1	-	0	ID=g3010.t2.CDS9;Parent=g3010.t2;
OX451215.1_Phasia_obesa_genome_assembly,_chromosome:_1	AUGUSTUS	exon	67125838	67125982	.	-	.	ID=g3010.t2.exon9;Parent=g3010.t2;
OX451215.1_Phasia_obesa_genome_assembly,_chromosome:_1	AUGUSTUS	intron	67125983	67126040	1	-	.	ID=g3010.t2.intron9;Parent=g3010.t2;
OX451215.1_Phasia_obesa_genome_assembly,_chromosome:_1	AUGUSTUS	CDS	67126041	67126231	1	-	2	ID=g3010.t2.CDS10;Parent=g3010.t2;
OX451215.1_Phasia_obesa_genome_assembly,_chromosome:_1	AUGUSTUS	exon	67126041	67126231	.	-	.	ID=g3010.t2.exon10;Parent=g3010.t2;
OX451215.1_Phasia_obesa_genome_assembly,_chromosome:_1	AUGUSTUS	intron	67126232	67126302	1	-	.	ID=g3010.t2.intron10;Parent=g3010.t2;
OX451215.1_Phasia_obesa_genome_assembly,_chromosome:_1	AUGUSTUS	CDS	67126303	67126411	1	-	0	ID=g3010.t2.CDS11;Parent=g3010.t2;
OX451215.1_Phasia_obesa_genome_assembly,_chromosome:_1	AUGUSTUS	exon	67126303	67126411	.	-	.	ID=g3010.t2.exon11;Parent=g3010.t2;
OX451215.1_Phasia_obesa_genome_assembly,_chromosome:_1	AUGUSTUS	intron	67126412	67128226	1	-	.	ID=g3010.t2.intron11;Parent=g3010.t2;
OX451215.1_Phasia_obesa_genome_assembly,_chromosome:_1	AUGUSTUS	CDS	67128227	67128280	1	-	0	ID=g3010.t2.CDS12;Parent=g3010.t2;
OX451215.1_Phasia_obesa_genome_assembly,_chromosome:_1	AUGUSTUS	exon	67128227	67128280	.	-	.	ID=g3010.t2.exon12;Parent=g3010.t2;
OX451215.1_Phasia_obesa_genome_assembly,_chromosome:_1	AUGUSTUS	start_codon	67128278	67128280	.	-	0	ID=g3010.t2.start1;Parent=g3010.t2;
OX451215.1_Phasia_obesa_genome_assembly,_chromosome:_1	AUGUSTUS	gene	67229479	67244629	.	+	.	ID=g3011;
OX451215.1_Phasia_obesa_genome_assembly,_chromosome:_1	AUGUSTUS	mRNA	67229479	67244629	1	+	.	ID=g3011.t1;Parent=g3011;
OX451215.1_Phasia_obesa_genome_assembly,_chromosome:_1	AUGUSTUS	start_codon	67229479	67229481	.	+	0	ID=g3011.t1.start1;Parent=g3011.t1;
OX451215.1_Phasia_obesa_genome_assembly,_chromosome:_1	AUGUSTUS	CDS	67229479	67229609	1	+	0	ID=g3011.t1.CDS1;Parent=g3011.t1;
OX451215.1_Phasia_obesa_genome_assembly,_chromosome:_1	AUGUSTUS	exon	67229479	67229609	.	+	.	ID=g3011.t1.exon1;Parent=g3011.t1;
OX451215.1_Phasia_obesa_genome_assembly,_chromosome:_1	AUGUSTUS	intron	67229610	67237842	1	+	.	ID=g3011.t1.intron1;Parent=g3011.t1;
OX451215.1_Phasia_obesa_genome_assembly,_chromosome:_1	AUGUSTUS	CDS	67237843	67237974	1	+	1	ID=g3011.t1.CDS2;Parent=g3011.t1;
OX451215.1_Phasia_obesa_genome_assembly,_chromosome:_1	AUGUSTUS	exon	67237843	67237974	.	+	.	ID=g3011.t1.exon2;Parent=g3011.t1;
OX451215.1_Phasia_obesa_genome_assembly,_chromosome:_1	AUGUSTUS	intron	67237975	67238060	1	+	.	ID=g3011.t1.intron2;Parent=g3011.t1;
OX451215.1_Phasia_obesa_genome_assembly,_chromosome:_1	AUGUSTUS	CDS	67238061	67238324	1	+	1	ID=g3011.t1.CDS3;Parent=g3011.t1;
OX451215.1_Phasia_obesa_genome_assembly,_chromosome:_1	AUGUSTUS	exon	67238061	67238324	.	+	.	ID=g3011.t1.exon3;Parent=g3011.t1;
OX451215.1_Phasia_obesa_genome_assembly,_chromosome:_1	AUGUSTUS	intron	67238325	67238391	1	+	.	ID=g3011.t1.intron3;Parent=g3011.t1;
OX451215.1_Phasia_obesa_genome_assembly,_chromosome:_1	AUGUSTUS	CDS	67238392	67238516	1	+	1	ID=g3011.t1.CDS4;Parent=g3011.t1;
OX451215.1_Phasia_obesa_genome_assembly,_chromosome:_1	AUGUSTUS	exon	67238392	67238516	.	+	.	ID=g3011.t1.exon4;Parent=g3011.t1;
OX451215.1_Phasia_obesa_genome_assembly,_chromosome:_1	AUGUSTUS	intron	67238517	67238574	1	+	.	ID=g3011.t1.intron4;Parent=g3011.t1;
OX451215.1_Phasia_obesa_genome_assembly,_chromosome:_1	AUGUSTUS	CDS	67238575	67239149	1	+	2	ID=g3011.t1.CDS5;Parent=g3011.t1;
OX451215.1_Phasia_obesa_genome_assembly,_chromosome:_1	AUGUSTUS	exon	67238575	67239149	.	+	.	ID=g3011.t1.exon5;Parent=g3011.t1;
OX451215.1_Phasia_obesa_genome_assembly,_chromosome:_1	AUGUSTUS	intron	67239150	67239210	1	+	.	ID=g3011.t1.intron5;Parent=g3011.t1;
OX451215.1_Phasia_obesa_genome_assembly,_chromosome:_1	AUGUSTUS	CDS	67239211	67239598	1	+	0	ID=g3011.t1.CDS6;Parent=g3011.t1;
OX451215.1_Phasia_obesa_genome_assembly,_chromosome:_1	AUGUSTUS	exon	67239211	67239598	.	+	.	ID=g3011.t1.exon6;Parent=g3011.t1;
OX451215.1_Phasia_obesa_genome_assembly,_chromosome:_1	AUGUSTUS	intron	67239599	67243315	1	+	.	ID=g3011.t1.intron6;Parent=g3011.t1;
OX451215.1_Phasia_obesa_genome_assembly,_chromosome:_1	AUGUSTUS	CDS	67243316	67243785	1	+	2	ID=g3011.t1.CDS7;Parent=g3011.t1;
OX451215.1_Phasia_obesa_genome_assembly,_chromosome:_1	AUGUSTUS	exon	67243316	67243785	.	+	.	ID=g3011.t1.exon7;Parent=g3011.t1;
OX451215.1_Phasia_obesa_genome_assembly,_chromosome:_1	AUGUSTUS	intron	67243786	67243850	1	+	.	ID=g3011.t1.intron7;Parent=g3011.t1;
OX451215.1_Phasia_obesa_genome_assembly,_chromosome:_1	AUGUSTUS	CDS	67243851	67243971	1	+	0	ID=g3011.t1.CDS8;Parent=g3011.t1;
OX451215.1_Phasia_obesa_genome_assembly,_chromosome:_1	AUGUSTUS	exon	67243851	67243971	.	+	.	ID=g3011.t1.exon8;Parent=g3011.t1;
OX451215.1_Phasia_obesa_genome_assembly,_chromosome:_1	AUGUSTUS	intron	67243972	67244035	1	+	.	ID=g3011.t1.intron8;Parent=g3011.t1;
OX451215.1_Phasia_obesa_genome_assembly,_chromosome:_1	AUGUSTUS	CDS	67244036	67244316	1	+	2	ID=g3011.t1.CDS9;Parent=g3011.t1;
OX451215.1_Phasia_obesa_genome_assembly,_chromosome:_1	AUGUSTUS	exon	67244036	67244316	.	+	.	ID=g3011.t1.exon9;Parent=g3011.t1;
OX451215.1_Phasia_obesa_genome_assembly,_chromosome:_1	AUGUSTUS	intron	67244317	67244380	1	+	.	ID=g3011.t1.intron9;Parent=g3011.t1;
OX451215.1_Phasia_obesa_genome_assembly,_chromosome:_1	AUGUSTUS	CDS	67244381	67244629	1	+	0	ID=g3011.t1.CDS10;Parent=g3011.t1;
OX451215.1_Phasia_obesa_genome_assembly,_chromosome:_1	AUGUSTUS	exon	67244381	67244629	.	+	.	ID=g3011.t1.exon10;Parent=g3011.t1;
OX451215.1_Phasia_obesa_genome_assembly,_chromosome:_1	AUGUSTUS	stop_codon	67244627	67244629	.	+	0	ID=g3011.t1.stop1;Parent=g3011.t1;
OX451215.1_Phasia_obesa_genome_assembly,_chromosome:_1	AUGUSTUS	gene	67250544	67252768	.	-	.	ID=g3012;
OX451215.1_Phasia_obesa_genome_assembly,_chromosome:_1	AUGUSTUS	mRNA	67250544	67252768	1	-	.	ID=g3012.t1;Parent=g3012;
OX451215.1_Phasia_obesa_genome_assembly,_chromosome:_1	AUGUSTUS	stop_codon	67250544	67250546	.	-	0	ID=g3012.t1.stop1;Parent=g3012.t1;
OX451215.1_Phasia_obesa_genome_assembly,_chromosome:_1	AUGUSTUS	CDS	67250544	67250663	1	-	0	ID=g3012.t1.CDS1;Parent=g3012.t1;
OX451215.1_Phasia_obesa_genome_assembly,_chromosome:_1	AUGUSTUS	exon	67250544	67250663	.	-	.	ID=g3012.t1.exon1;Parent=g3012.t1;
OX451215.1_Phasia_obesa_genome_assembly,_chromosome:_1	AUGUSTUS	intron	67250664	67250734	1	-	.	ID=g3012.t1.intron1;Parent=g3012.t1;
OX451215.1_Phasia_obesa_genome_assembly,_chromosome:_1	AUGUSTUS	CDS	67250735	67251295	1	-	0	ID=g3012.t1.CDS2;Parent=g3012.t1;
OX451215.1_Phasia_obesa_genome_assembly,_chromosome:_1	AUGUSTUS	exon	67250735	67251295	.	-	.	ID=g3012.t1.exon2;Parent=g3012.t1;
OX451215.1_Phasia_obesa_genome_assembly,_chromosome:_1	AUGUSTUS	intron	67251296	67251359	1	-	.	ID=g3012.t1.intron2;Parent=g3012.t1;
OX451215.1_Phasia_obesa_genome_assembly,_chromosome:_1	AUGUSTUS	CDS	67251360	67252432	1	-	2	ID=g3012.t1.CDS3;Parent=g3012.t1;
OX451215.1_Phasia_obesa_genome_assembly,_chromosome:_1	AUGUSTUS	exon	67251360	67252432	.	-	.	ID=g3012.t1.exon3;Parent=g3012.t1;
OX451215.1_Phasia_obesa_genome_assembly,_chromosome:_1	AUGUSTUS	intron	67252433	67252749	1	-	.	ID=g3012.t1.intron3;Parent=g3012.t1;
OX451215.1_Phasia_obesa_genome_assembly,_chromosome:_1	AUGUSTUS	CDS	67252750	67252768	1	-	0	ID=g3012.t1.CDS4;Parent=g3012.t1;
OX451215.1_Phasia_obesa_genome_assembly,_chromosome:_1	AUGUSTUS	exon	67252750	67252768	.	-	.	ID=g3012.t1.exon4;Parent=g3012.t1;
OX451215.1_Phasia_obesa_genome_assembly,_chromosome:_1	AUGUSTUS	start_codon	67252766	67252768	.	-	0	ID=g3012.t1.start1;Parent=g3012.t1;
OX451215.1_Phasia_obesa_genome_assembly,_chromosome:_1	AUGUSTUS	gene	67268005	67271526	.	+	.	ID=g3013;
OX451215.1_Phasia_obesa_genome_assembly,_chromosome:_1	AUGUSTUS	mRNA	67268005	67271526	1	+	.	ID=g3013.t1;Parent=g3013;
OX451215.1_Phasia_obesa_genome_assembly,_chromosome:_1	AUGUSTUS	start_codon	67268005	67268007	.	+	0	ID=g3013.t1.start1;Parent=g3013.t1;
OX451215.1_Phasia_obesa_genome_assembly,_chromosome:_1	AUGUSTUS	CDS	67268005	67268038	1	+	0	ID=g3013.t1.CDS1;Parent=g3013.t1;
OX451215.1_Phasia_obesa_genome_assembly,_chromosome:_1	AUGUSTUS	exon	67268005	67268038	.	+	.	ID=g3013.t1.exon1;Parent=g3013.t1;
OX451215.1_Phasia_obesa_genome_assembly,_chromosome:_1	AUGUSTUS	intron	67268039	67268357	1	+	.	ID=g3013.t1.intron1;Parent=g3013.t1;
OX451215.1_Phasia_obesa_genome_assembly,_chromosome:_1	AUGUSTUS	CDS	67268358	67268938	1	+	2	ID=g3013.t1.CDS2;Parent=g3013.t1;
OX451215.1_Phasia_obesa_genome_assembly,_chromosome:_1	AUGUSTUS	exon	67268358	67268938	.	+	.	ID=g3013.t1.exon2;Parent=g3013.t1;
OX451215.1_Phasia_obesa_genome_assembly,_chromosome:_1	AUGUSTUS	intron	67268939	67270834	1	+	.	ID=g3013.t1.intron2;Parent=g3013.t1;
OX451215.1_Phasia_obesa_genome_assembly,_chromosome:_1	AUGUSTUS	CDS	67270835	67271221	1	+	0	ID=g3013.t1.CDS3;Parent=g3013.t1;
OX451215.1_Phasia_obesa_genome_assembly,_chromosome:_1	AUGUSTUS	exon	67270835	67271221	.	+	.	ID=g3013.t1.exon3;Parent=g3013.t1;
OX451215.1_Phasia_obesa_genome_assembly,_chromosome:_1	AUGUSTUS	intron	67271222	67271289	1	+	.	ID=g3013.t1.intron3;Parent=g3013.t1;
OX451215.1_Phasia_obesa_genome_assembly,_chromosome:_1	AUGUSTUS	CDS	67271290	67271526	1	+	0	ID=g3013.t1.CDS4;Parent=g3013.t1;
OX451215.1_Phasia_obesa_genome_assembly,_chromosome:_1	AUGUSTUS	exon	67271290	67271526	.	+	.	ID=g3013.t1.exon4;Parent=g3013.t1;
OX451215.1_Phasia_obesa_genome_assembly,_chromosome:_1	AUGUSTUS	stop_codon	67271524	67271526	.	+	0	ID=g3013.t1.stop1;Parent=g3013.t1;
OX451215.1_Phasia_obesa_genome_assembly,_chromosome:_1	AUGUSTUS	mRNA	67268005	67271526	1	+	.	ID=g3013.t2;Parent=g3013;
OX451215.1_Phasia_obesa_genome_assembly,_chromosome:_1	AUGUSTUS	start_codon	67268005	67268007	.	+	0	ID=g3013.t2.start1;Parent=g3013.t2;
OX451215.1_Phasia_obesa_genome_assembly,_chromosome:_1	AUGUSTUS	CDS	67268005	67268053	1	+	0	ID=g3013.t2.CDS1;Parent=g3013.t2;
OX451215.1_Phasia_obesa_genome_assembly,_chromosome:_1	AUGUSTUS	exon	67268005	67268053	.	+	.	ID=g3013.t2.exon1;Parent=g3013.t2;
OX451215.1_Phasia_obesa_genome_assembly,_chromosome:_1	AUGUSTUS	intron	67268054	67268357	1	+	.	ID=g3013.t2.intron1;Parent=g3013.t2;
OX451215.1_Phasia_obesa_genome_assembly,_chromosome:_1	AUGUSTUS	CDS	67268358	67268938	1	+	2	ID=g3013.t2.CDS2;Parent=g3013.t2;
OX451215.1_Phasia_obesa_genome_assembly,_chromosome:_1	AUGUSTUS	exon	67268358	67268938	.	+	.	ID=g3013.t2.exon2;Parent=g3013.t2;
OX451215.1_Phasia_obesa_genome_assembly,_chromosome:_1	AUGUSTUS	intron	67268939	67270834	1	+	.	ID=g3013.t2.intron2;Parent=g3013.t2;
OX451215.1_Phasia_obesa_genome_assembly,_chromosome:_1	AUGUSTUS	CDS	67270835	67271221	1	+	0	ID=g3013.t2.CDS3;Parent=g3013.t2;
OX451215.1_Phasia_obesa_genome_assembly,_chromosome:_1	AUGUSTUS	exon	67270835	67271221	.	+	.	ID=g3013.t2.exon3;Parent=g3013.t2;
OX451215.1_Phasia_obesa_genome_assembly,_chromosome:_1	AUGUSTUS	intron	67271222	67271289	1	+	.	ID=g3013.t2.intron3;Parent=g3013.t2;
OX451215.1_Phasia_obesa_genome_assembly,_chromosome:_1	AUGUSTUS	CDS	67271290	67271526	1	+	0	ID=g3013.t2.CDS4;Parent=g3013.t2;
OX451215.1_Phasia_obesa_genome_assembly,_chromosome:_1	AUGUSTUS	exon	67271290	67271526	.	+	.	ID=g3013.t2.exon4;Parent=g3013.t2;
OX451215.1_Phasia_obesa_genome_assembly,_chromosome:_1	AUGUSTUS	stop_codon	67271524	67271526	.	+	0	ID=g3013.t2.stop1;Parent=g3013.t2;
OX451215.1_Phasia_obesa_genome_assembly,_chromosome:_1	AUGUSTUS	gene	67292776	67325015	.	-	.	ID=g3014;
OX451215.1_Phasia_obesa_genome_assembly,_chromosome:_1	AUGUSTUS	mRNA	67292776	67325015	0.78	-	.	ID=g3014.t1;Parent=g3014;
OX451215.1_Phasia_obesa_genome_assembly,_chromosome:_1	AUGUSTUS	stop_codon	67292776	67292778	.	-	0	ID=g3014.t1.stop1;Parent=g3014.t1;
OX451215.1_Phasia_obesa_genome_assembly,_chromosome:_1	AUGUSTUS	CDS	67292776	67292835	0.96	-	0	ID=g3014.t1.CDS1;Parent=g3014.t1;
OX451215.1_Phasia_obesa_genome_assembly,_chromosome:_1	AUGUSTUS	exon	67292776	67292835	.	-	.	ID=g3014.t1.exon1;Parent=g3014.t1;
OX451215.1_Phasia_obesa_genome_assembly,_chromosome:_1	AUGUSTUS	intron	67292836	67295630	0.96	-	.	ID=g3014.t1.intron1;Parent=g3014.t1;
OX451215.1_Phasia_obesa_genome_assembly,_chromosome:_1	AUGUSTUS	CDS	67295631	67297484	0.96	-	0	ID=g3014.t1.CDS2;Parent=g3014.t1;
OX451215.1_Phasia_obesa_genome_assembly,_chromosome:_1	AUGUSTUS	exon	67295631	67297484	.	-	.	ID=g3014.t1.exon2;Parent=g3014.t1;
OX451215.1_Phasia_obesa_genome_assembly,_chromosome:_1	AUGUSTUS	intron	67297485	67297552	1	-	.	ID=g3014.t1.intron2;Parent=g3014.t1;
OX451215.1_Phasia_obesa_genome_assembly,_chromosome:_1	AUGUSTUS	CDS	67297553	67297744	0.89	-	0	ID=g3014.t1.CDS3;Parent=g3014.t1;
OX451215.1_Phasia_obesa_genome_assembly,_chromosome:_1	AUGUSTUS	exon	67297553	67297744	.	-	.	ID=g3014.t1.exon3;Parent=g3014.t1;
OX451215.1_Phasia_obesa_genome_assembly,_chromosome:_1	AUGUSTUS	intron	67297745	67324466	0.81	-	.	ID=g3014.t1.intron3;Parent=g3014.t1;
OX451215.1_Phasia_obesa_genome_assembly,_chromosome:_1	AUGUSTUS	CDS	67324467	67325015	0.9	-	0	ID=g3014.t1.CDS4;Parent=g3014.t1;
OX451215.1_Phasia_obesa_genome_assembly,_chromosome:_1	AUGUSTUS	exon	67324467	67325015	.	-	.	ID=g3014.t1.exon4;Parent=g3014.t1;
OX451215.1_Phasia_obesa_genome_assembly,_chromosome:_1	AUGUSTUS	start_codon	67325013	67325015	.	-	0	ID=g3014.t1.start1;Parent=g3014.t1;
OX451215.1_Phasia_obesa_genome_assembly,_chromosome:_1	AUGUSTUS	gene	67343057	67343440	.	-	.	ID=g3015;
OX451215.1_Phasia_obesa_genome_assembly,_chromosome:_1	AUGUSTUS	mRNA	67343057	67343440	0.83	-	.	ID=g3015.t1;Parent=g3015;
OX451215.1_Phasia_obesa_genome_assembly,_chromosome:_1	AUGUSTUS	stop_codon	67343057	67343059	.	-	0	ID=g3015.t1.stop1;Parent=g3015.t1;
OX451215.1_Phasia_obesa_genome_assembly,_chromosome:_1	AUGUSTUS	CDS	67343057	67343373	1	-	2	ID=g3015.t1.CDS1;Parent=g3015.t1;
OX451215.1_Phasia_obesa_genome_assembly,_chromosome:_1	AUGUSTUS	exon	67343057	67343373	.	-	.	ID=g3015.t1.exon1;Parent=g3015.t1;
OX451215.1_Phasia_obesa_genome_assembly,_chromosome:_1	AUGUSTUS	intron	67343374	67343427	0.83	-	.	ID=g3015.t1.intron1;Parent=g3015.t1;
OX451215.1_Phasia_obesa_genome_assembly,_chromosome:_1	AUGUSTUS	CDS	67343428	67343440	0.83	-	0	ID=g3015.t1.CDS2;Parent=g3015.t1;
OX451215.1_Phasia_obesa_genome_assembly,_chromosome:_1	AUGUSTUS	exon	67343428	67343440	.	-	.	ID=g3015.t1.exon2;Parent=g3015.t1;
OX451215.1_Phasia_obesa_genome_assembly,_chromosome:_1	AUGUSTUS	start_codon	67343438	67343440	.	-	0	ID=g3015.t1.start1;Parent=g3015.t1;
OX451215.1_Phasia_obesa_genome_assembly,_chromosome:_1	AUGUSTUS	gene	67347616	67347969	.	-	.	ID=g3016;
OX451215.1_Phasia_obesa_genome_assembly,_chromosome:_1	AUGUSTUS	mRNA	67347616	67347969	1	-	.	ID=g3016.t1;Parent=g3016;
OX451215.1_Phasia_obesa_genome_assembly,_chromosome:_1	AUGUSTUS	stop_codon	67347616	67347618	.	-	0	ID=g3016.t1.stop1;Parent=g3016.t1;
OX451215.1_Phasia_obesa_genome_assembly,_chromosome:_1	AUGUSTUS	CDS	67347616	67347969	1	-	0	ID=g3016.t1.CDS1;Parent=g3016.t1;
OX451215.1_Phasia_obesa_genome_assembly,_chromosome:_1	AUGUSTUS	exon	67347616	67347969	.	-	.	ID=g3016.t1.exon1;Parent=g3016.t1;
OX451215.1_Phasia_obesa_genome_assembly,_chromosome:_1	AUGUSTUS	start_codon	67347967	67347969	.	-	0	ID=g3016.t1.start1;Parent=g3016.t1;
OX451215.1_Phasia_obesa_genome_assembly,_chromosome:_1	AUGUSTUS	gene	67348025	67348507	.	-	.	ID=g3017;
OX451215.1_Phasia_obesa_genome_assembly,_chromosome:_1	AUGUSTUS	mRNA	67348025	67348507	1	-	.	ID=g3017.t1;Parent=g3017;
OX451215.1_Phasia_obesa_genome_assembly,_chromosome:_1	AUGUSTUS	stop_codon	67348025	67348027	.	-	0	ID=g3017.t1.stop1;Parent=g3017.t1;
OX451215.1_Phasia_obesa_genome_assembly,_chromosome:_1	AUGUSTUS	CDS	67348025	67348507	1	-	0	ID=g3017.t1.CDS1;Parent=g3017.t1;
OX451215.1_Phasia_obesa_genome_assembly,_chromosome:_1	AUGUSTUS	exon	67348025	67348507	.	-	.	ID=g3017.t1.exon1;Parent=g3017.t1;
OX451215.1_Phasia_obesa_genome_assembly,_chromosome:_1	AUGUSTUS	start_codon	67348505	67348507	.	-	0	ID=g3017.t1.start1;Parent=g3017.t1;
OX451215.1_Phasia_obesa_genome_assembly,_chromosome:_1	AUGUSTUS	gene	67352882	67353196	.	-	.	ID=g3018;
OX451215.1_Phasia_obesa_genome_assembly,_chromosome:_1	AUGUSTUS	mRNA	67352882	67353196	1	-	.	ID=g3018.t1;Parent=g3018;
OX451215.1_Phasia_obesa_genome_assembly,_chromosome:_1	AUGUSTUS	stop_codon	67352882	67352884	.	-	0	ID=g3018.t1.stop1;Parent=g3018.t1;
OX451215.1_Phasia_obesa_genome_assembly,_chromosome:_1	AUGUSTUS	CDS	67352882	67353196	1	-	0	ID=g3018.t1.CDS1;Parent=g3018.t1;
OX451215.1_Phasia_obesa_genome_assembly,_chromosome:_1	AUGUSTUS	exon	67352882	67353196	.	-	.	ID=g3018.t1.exon1;Parent=g3018.t1;
OX451215.1_Phasia_obesa_genome_assembly,_chromosome:_1	AUGUSTUS	start_codon	67353194	67353196	.	-	0	ID=g3018.t1.start1;Parent=g3018.t1;
OX451215.1_Phasia_obesa_genome_assembly,_chromosome:_1	AUGUSTUS	gene	67411648	67412643	.	-	.	ID=g3019;
OX451215.1_Phasia_obesa_genome_assembly,_chromosome:_1	AUGUSTUS	mRNA	67411648	67412643	0.33	-	.	ID=g3019.t1;Parent=g3019;
OX451215.1_Phasia_obesa_genome_assembly,_chromosome:_1	AUGUSTUS	stop_codon	67411648	67411650	.	-	0	ID=g3019.t1.stop1;Parent=g3019.t1;
OX451215.1_Phasia_obesa_genome_assembly,_chromosome:_1	AUGUSTUS	CDS	67411648	67411905	0.44	-	0	ID=g3019.t1.CDS1;Parent=g3019.t1;
OX451215.1_Phasia_obesa_genome_assembly,_chromosome:_1	AUGUSTUS	exon	67411648	67411905	.	-	.	ID=g3019.t1.exon1;Parent=g3019.t1;
OX451215.1_Phasia_obesa_genome_assembly,_chromosome:_1	AUGUSTUS	intron	67411906	67412595	0.33	-	.	ID=g3019.t1.intron1;Parent=g3019.t1;
OX451215.1_Phasia_obesa_genome_assembly,_chromosome:_1	AUGUSTUS	CDS	67412596	67412643	0.55	-	0	ID=g3019.t1.CDS2;Parent=g3019.t1;
OX451215.1_Phasia_obesa_genome_assembly,_chromosome:_1	AUGUSTUS	exon	67412596	67412643	.	-	.	ID=g3019.t1.exon2;Parent=g3019.t1;
OX451215.1_Phasia_obesa_genome_assembly,_chromosome:_1	AUGUSTUS	start_codon	67412641	67412643	.	-	0	ID=g3019.t1.start1;Parent=g3019.t1;
OX451215.1_Phasia_obesa_genome_assembly,_chromosome:_1	AUGUSTUS	gene	67413341	67415304	.	-	.	ID=g3020;
OX451215.1_Phasia_obesa_genome_assembly,_chromosome:_1	AUGUSTUS	mRNA	67413341	67415304	0.42	-	.	ID=g3020.t1;Parent=g3020;
OX451215.1_Phasia_obesa_genome_assembly,_chromosome:_1	AUGUSTUS	stop_codon	67413341	67413343	.	-	0	ID=g3020.t1.stop1;Parent=g3020.t1;
OX451215.1_Phasia_obesa_genome_assembly,_chromosome:_1	AUGUSTUS	CDS	67413341	67413396	0.61	-	2	ID=g3020.t1.CDS1;Parent=g3020.t1;
OX451215.1_Phasia_obesa_genome_assembly,_chromosome:_1	AUGUSTUS	exon	67413341	67413396	.	-	.	ID=g3020.t1.exon1;Parent=g3020.t1;
OX451215.1_Phasia_obesa_genome_assembly,_chromosome:_1	AUGUSTUS	intron	67413397	67413755	0.44	-	.	ID=g3020.t1.intron1;Parent=g3020.t1;
OX451215.1_Phasia_obesa_genome_assembly,_chromosome:_1	AUGUSTUS	CDS	67413756	67415304	0.42	-	0	ID=g3020.t1.CDS2;Parent=g3020.t1;
OX451215.1_Phasia_obesa_genome_assembly,_chromosome:_1	AUGUSTUS	exon	67413756	67415304	.	-	.	ID=g3020.t1.exon2;Parent=g3020.t1;
OX451215.1_Phasia_obesa_genome_assembly,_chromosome:_1	AUGUSTUS	start_codon	67415302	67415304	.	-	0	ID=g3020.t1.start1;Parent=g3020.t1;
OX451215.1_Phasia_obesa_genome_assembly,_chromosome:_1	AUGUSTUS	gene	67415876	67416924	.	-	.	ID=g3021;
OX451215.1_Phasia_obesa_genome_assembly,_chromosome:_1	AUGUSTUS	mRNA	67415876	67416924	0.69	-	.	ID=g3021.t1;Parent=g3021;
OX451215.1_Phasia_obesa_genome_assembly,_chromosome:_1	AUGUSTUS	stop_codon	67415876	67415878	.	-	0	ID=g3021.t1.stop1;Parent=g3021.t1;
OX451215.1_Phasia_obesa_genome_assembly,_chromosome:_1	AUGUSTUS	CDS	67415876	67415917	0.69	-	0	ID=g3021.t1.CDS1;Parent=g3021.t1;
OX451215.1_Phasia_obesa_genome_assembly,_chromosome:_1	AUGUSTUS	exon	67415876	67415917	.	-	.	ID=g3021.t1.exon1;Parent=g3021.t1;
OX451215.1_Phasia_obesa_genome_assembly,_chromosome:_1	AUGUSTUS	intron	67415918	67415988	0.69	-	.	ID=g3021.t1.intron1;Parent=g3021.t1;
OX451215.1_Phasia_obesa_genome_assembly,_chromosome:_1	AUGUSTUS	CDS	67415989	67416924	0.96	-	0	ID=g3021.t1.CDS2;Parent=g3021.t1;
OX451215.1_Phasia_obesa_genome_assembly,_chromosome:_1	AUGUSTUS	exon	67415989	67416924	.	-	.	ID=g3021.t1.exon2;Parent=g3021.t1;
OX451215.1_Phasia_obesa_genome_assembly,_chromosome:_1	AUGUSTUS	start_codon	67416922	67416924	.	-	0	ID=g3021.t1.start1;Parent=g3021.t1;
OX451215.1_Phasia_obesa_genome_assembly,_chromosome:_1	AUGUSTUS	gene	67416266	67416924	.	-	.	ID=g3022;
OX451215.1_Phasia_obesa_genome_assembly,_chromosome:_1	AUGUSTUS	mRNA	67416266	67416924	1	-	.	ID=g3022.t1;Parent=g3022;
OX451215.1_Phasia_obesa_genome_assembly,_chromosome:_1	AUGUSTUS	stop_codon	67416266	67416268	.	-	0	ID=g3022.t1.stop1;Parent=g3022.t1;
OX451215.1_Phasia_obesa_genome_assembly,_chromosome:_1	AUGUSTUS	CDS	67416266	67416292	1	-	0	ID=g3022.t1.CDS1;Parent=g3022.t1;
OX451215.1_Phasia_obesa_genome_assembly,_chromosome:_1	AUGUSTUS	exon	67416266	67416292	.	-	.	ID=g3022.t1.exon1;Parent=g3022.t1;
OX451215.1_Phasia_obesa_genome_assembly,_chromosome:_1	AUGUSTUS	intron	67416293	67416615	1	-	.	ID=g3022.t1.intron1;Parent=g3022.t1;
OX451215.1_Phasia_obesa_genome_assembly,_chromosome:_1	AUGUSTUS	CDS	67416616	67416924	1	-	0	ID=g3022.t1.CDS2;Parent=g3022.t1;
OX451215.1_Phasia_obesa_genome_assembly,_chromosome:_1	AUGUSTUS	exon	67416616	67416924	.	-	.	ID=g3022.t1.exon2;Parent=g3022.t1;
OX451215.1_Phasia_obesa_genome_assembly,_chromosome:_1	AUGUSTUS	start_codon	67416922	67416924	.	-	0	ID=g3022.t1.start1;Parent=g3022.t1;
OX451215.1_Phasia_obesa_genome_assembly,_chromosome:_1	AUGUSTUS	gene	67448708	67449640	.	-	.	ID=g3023;
OX451215.1_Phasia_obesa_genome_assembly,_chromosome:_1	AUGUSTUS	mRNA	67448708	67449457	1	-	.	ID=g3023.t1;Parent=g3023;
OX451215.1_Phasia_obesa_genome_assembly,_chromosome:_1	AUGUSTUS	stop_codon	67448708	67448710	.	-	0	ID=g3023.t1.stop1;Parent=g3023.t1;
OX451215.1_Phasia_obesa_genome_assembly,_chromosome:_1	AUGUSTUS	CDS	67448708	67449457	1	-	0	ID=g3023.t1.CDS1;Parent=g3023.t1;
OX451215.1_Phasia_obesa_genome_assembly,_chromosome:_1	AUGUSTUS	exon	67448708	67449457	.	-	.	ID=g3023.t1.exon1;Parent=g3023.t1;
OX451215.1_Phasia_obesa_genome_assembly,_chromosome:_1	AUGUSTUS	start_codon	67449455	67449457	.	-	0	ID=g3023.t1.start1;Parent=g3023.t1;
OX451215.1_Phasia_obesa_genome_assembly,_chromosome:_1	GeneMark.hmm3	mRNA	67448708	67449640	.	-	.	ID=g3023.t2;Parent=g3023;
OX451215.1_Phasia_obesa_genome_assembly,_chromosome:_1	GeneMark.hmm3	CDS	67448708	67449640	.	-	0	ID=g3023.t2.CDS1;Parent=g3023.t2;
OX451215.1_Phasia_obesa_genome_assembly,_chromosome:_1	GeneMark.hmm3	exon	67448708	67449640	.	-	0	ID=g3023.t2.exon1;Parent=g3023.t2;
OX451215.1_Phasia_obesa_genome_assembly,_chromosome:_1	AUGUSTUS	gene	67490690	67491109	.	+	.	ID=g3024;
OX451215.1_Phasia_obesa_genome_assembly,_chromosome:_1	AUGUSTUS	mRNA	67490690	67491109	1	+	.	ID=g3024.t1;Parent=g3024;
OX451215.1_Phasia_obesa_genome_assembly,_chromosome:_1	AUGUSTUS	start_codon	67490690	67490692	.	+	0	ID=g3024.t1.start1;Parent=g3024.t1;
OX451215.1_Phasia_obesa_genome_assembly,_chromosome:_1	AUGUSTUS	CDS	67490690	67491109	1	+	0	ID=g3024.t1.CDS1;Parent=g3024.t1;
OX451215.1_Phasia_obesa_genome_assembly,_chromosome:_1	AUGUSTUS	exon	67490690	67491109	.	+	.	ID=g3024.t1.exon1;Parent=g3024.t1;
OX451215.1_Phasia_obesa_genome_assembly,_chromosome:_1	AUGUSTUS	stop_codon	67491107	67491109	.	+	0	ID=g3024.t1.stop1;Parent=g3024.t1;
OX451215.1_Phasia_obesa_genome_assembly,_chromosome:_1	AUGUSTUS	gene	67691800	67692591	.	-	.	ID=g3025;
OX451215.1_Phasia_obesa_genome_assembly,_chromosome:_1	AUGUSTUS	mRNA	67691800	67692591	1	-	.	ID=g3025.t1;Parent=g3025;
OX451215.1_Phasia_obesa_genome_assembly,_chromosome:_1	AUGUSTUS	stop_codon	67691800	67691802	.	-	0	ID=g3025.t1.stop1;Parent=g3025.t1;
OX451215.1_Phasia_obesa_genome_assembly,_chromosome:_1	AUGUSTUS	CDS	67691800	67692591	1	-	0	ID=g3025.t1.CDS1;Parent=g3025.t1;
OX451215.1_Phasia_obesa_genome_assembly,_chromosome:_1	AUGUSTUS	exon	67691800	67692591	.	-	.	ID=g3025.t1.exon1;Parent=g3025.t1;
OX451215.1_Phasia_obesa_genome_assembly,_chromosome:_1	AUGUSTUS	start_codon	67692589	67692591	.	-	0	ID=g3025.t1.start1;Parent=g3025.t1;
OX451215.1_Phasia_obesa_genome_assembly,_chromosome:_1	AUGUSTUS	gene	67745433	67745999	.	+	.	ID=g3026;
OX451215.1_Phasia_obesa_genome_assembly,_chromosome:_1	AUGUSTUS	mRNA	67745433	67745999	1	+	.	ID=g3026.t1;Parent=g3026;
OX451215.1_Phasia_obesa_genome_assembly,_chromosome:_1	AUGUSTUS	start_codon	67745433	67745435	.	+	0	ID=g3026.t1.start1;Parent=g3026.t1;
OX451215.1_Phasia_obesa_genome_assembly,_chromosome:_1	AUGUSTUS	CDS	67745433	67745480	1	+	0	ID=g3026.t1.CDS1;Parent=g3026.t1;
OX451215.1_Phasia_obesa_genome_assembly,_chromosome:_1	AUGUSTUS	exon	67745433	67745480	.	+	.	ID=g3026.t1.exon1;Parent=g3026.t1;
OX451215.1_Phasia_obesa_genome_assembly,_chromosome:_1	AUGUSTUS	intron	67745481	67745552	1	+	.	ID=g3026.t1.intron1;Parent=g3026.t1;
OX451215.1_Phasia_obesa_genome_assembly,_chromosome:_1	AUGUSTUS	CDS	67745553	67745999	1	+	0	ID=g3026.t1.CDS2;Parent=g3026.t1;
OX451215.1_Phasia_obesa_genome_assembly,_chromosome:_1	AUGUSTUS	exon	67745553	67745999	.	+	.	ID=g3026.t1.exon2;Parent=g3026.t1;
OX451215.1_Phasia_obesa_genome_assembly,_chromosome:_1	AUGUSTUS	stop_codon	67745997	67745999	.	+	0	ID=g3026.t1.stop1;Parent=g3026.t1;
OX451215.1_Phasia_obesa_genome_assembly,_chromosome:_1	AUGUSTUS	gene	67810330	67810896	.	-	.	ID=g3027;
OX451215.1_Phasia_obesa_genome_assembly,_chromosome:_1	AUGUSTUS	mRNA	67810330	67810896	1	-	.	ID=g3027.t1;Parent=g3027;
OX451215.1_Phasia_obesa_genome_assembly,_chromosome:_1	AUGUSTUS	stop_codon	67810330	67810332	.	-	0	ID=g3027.t1.stop1;Parent=g3027.t1;
OX451215.1_Phasia_obesa_genome_assembly,_chromosome:_1	AUGUSTUS	CDS	67810330	67810776	1	-	0	ID=g3027.t1.CDS1;Parent=g3027.t1;
OX451215.1_Phasia_obesa_genome_assembly,_chromosome:_1	AUGUSTUS	exon	67810330	67810776	.	-	.	ID=g3027.t1.exon1;Parent=g3027.t1;
OX451215.1_Phasia_obesa_genome_assembly,_chromosome:_1	AUGUSTUS	intron	67810777	67810848	1	-	.	ID=g3027.t1.intron1;Parent=g3027.t1;
OX451215.1_Phasia_obesa_genome_assembly,_chromosome:_1	AUGUSTUS	CDS	67810849	67810896	1	-	0	ID=g3027.t1.CDS2;Parent=g3027.t1;
OX451215.1_Phasia_obesa_genome_assembly,_chromosome:_1	AUGUSTUS	exon	67810849	67810896	.	-	.	ID=g3027.t1.exon2;Parent=g3027.t1;
OX451215.1_Phasia_obesa_genome_assembly,_chromosome:_1	AUGUSTUS	start_codon	67810894	67810896	.	-	0	ID=g3027.t1.start1;Parent=g3027.t1;
OX451215.1_Phasia_obesa_genome_assembly,_chromosome:_1	AUGUSTUS	gene	67914178	67915830	.	+	.	ID=g3028;
OX451215.1_Phasia_obesa_genome_assembly,_chromosome:_1	AUGUSTUS	mRNA	67914178	67915830	1	+	.	ID=g3028.t1;Parent=g3028;
OX451215.1_Phasia_obesa_genome_assembly,_chromosome:_1	AUGUSTUS	start_codon	67914178	67914180	.	+	0	ID=g3028.t1.start1;Parent=g3028.t1;
OX451215.1_Phasia_obesa_genome_assembly,_chromosome:_1	AUGUSTUS	CDS	67914178	67915830	1	+	0	ID=g3028.t1.CDS1;Parent=g3028.t1;
OX451215.1_Phasia_obesa_genome_assembly,_chromosome:_1	AUGUSTUS	exon	67914178	67915830	.	+	.	ID=g3028.t1.exon1;Parent=g3028.t1;
OX451215.1_Phasia_obesa_genome_assembly,_chromosome:_1	AUGUSTUS	stop_codon	67915828	67915830	.	+	0	ID=g3028.t1.stop1;Parent=g3028.t1;
OX451215.1_Phasia_obesa_genome_assembly,_chromosome:_1	AUGUSTUS	gene	67984721	67986138	.	-	.	ID=g3029;
OX451215.1_Phasia_obesa_genome_assembly,_chromosome:_1	AUGUSTUS	mRNA	67984721	67986138	0.5	-	.	ID=g3029.t1;Parent=g3029;
OX451215.1_Phasia_obesa_genome_assembly,_chromosome:_1	AUGUSTUS	stop_codon	67984721	67984723	.	-	0	ID=g3029.t1.stop1;Parent=g3029.t1;
OX451215.1_Phasia_obesa_genome_assembly,_chromosome:_1	AUGUSTUS	CDS	67984721	67984735	0.55	-	0	ID=g3029.t1.CDS1;Parent=g3029.t1;
OX451215.1_Phasia_obesa_genome_assembly,_chromosome:_1	AUGUSTUS	exon	67984721	67984735	.	-	.	ID=g3029.t1.exon1;Parent=g3029.t1;
OX451215.1_Phasia_obesa_genome_assembly,_chromosome:_1	AUGUSTUS	intron	67984736	67984962	0.5	-	.	ID=g3029.t1.intron1;Parent=g3029.t1;
OX451215.1_Phasia_obesa_genome_assembly,_chromosome:_1	AUGUSTUS	CDS	67984963	67985471	0.61	-	2	ID=g3029.t1.CDS2;Parent=g3029.t1;
OX451215.1_Phasia_obesa_genome_assembly,_chromosome:_1	AUGUSTUS	exon	67984963	67985471	.	-	.	ID=g3029.t1.exon2;Parent=g3029.t1;
OX451215.1_Phasia_obesa_genome_assembly,_chromosome:_1	AUGUSTUS	intron	67985472	67985807	1	-	.	ID=g3029.t1.intron2;Parent=g3029.t1;
OX451215.1_Phasia_obesa_genome_assembly,_chromosome:_1	AUGUSTUS	CDS	67985808	67986138	1	-	0	ID=g3029.t1.CDS3;Parent=g3029.t1;
OX451215.1_Phasia_obesa_genome_assembly,_chromosome:_1	AUGUSTUS	exon	67985808	67986138	.	-	.	ID=g3029.t1.exon3;Parent=g3029.t1;
OX451215.1_Phasia_obesa_genome_assembly,_chromosome:_1	AUGUSTUS	start_codon	67986136	67986138	.	-	0	ID=g3029.t1.start1;Parent=g3029.t1;
OX451215.1_Phasia_obesa_genome_assembly,_chromosome:_1	AUGUSTUS	gene	68274998	68282608	.	+	.	ID=g3030;
OX451215.1_Phasia_obesa_genome_assembly,_chromosome:_1	AUGUSTUS	mRNA	68274998	68282608	1	+	.	ID=g3030.t1;Parent=g3030;
OX451215.1_Phasia_obesa_genome_assembly,_chromosome:_1	AUGUSTUS	start_codon	68274998	68275000	.	+	0	ID=g3030.t1.start1;Parent=g3030.t1;
OX451215.1_Phasia_obesa_genome_assembly,_chromosome:_1	AUGUSTUS	CDS	68274998	68275127	1	+	0	ID=g3030.t1.CDS1;Parent=g3030.t1;
OX451215.1_Phasia_obesa_genome_assembly,_chromosome:_1	AUGUSTUS	exon	68274998	68275127	.	+	.	ID=g3030.t1.exon1;Parent=g3030.t1;
OX451215.1_Phasia_obesa_genome_assembly,_chromosome:_1	AUGUSTUS	intron	68275128	68275197	1	+	.	ID=g3030.t1.intron1;Parent=g3030.t1;
OX451215.1_Phasia_obesa_genome_assembly,_chromosome:_1	AUGUSTUS	CDS	68275198	68275666	1	+	2	ID=g3030.t1.CDS2;Parent=g3030.t1;
OX451215.1_Phasia_obesa_genome_assembly,_chromosome:_1	AUGUSTUS	exon	68275198	68275666	.	+	.	ID=g3030.t1.exon2;Parent=g3030.t1;
OX451215.1_Phasia_obesa_genome_assembly,_chromosome:_1	AUGUSTUS	intron	68275667	68275727	1	+	.	ID=g3030.t1.intron2;Parent=g3030.t1;
OX451215.1_Phasia_obesa_genome_assembly,_chromosome:_1	AUGUSTUS	CDS	68275728	68275829	1	+	1	ID=g3030.t1.CDS3;Parent=g3030.t1;
OX451215.1_Phasia_obesa_genome_assembly,_chromosome:_1	AUGUSTUS	exon	68275728	68275829	.	+	.	ID=g3030.t1.exon3;Parent=g3030.t1;
OX451215.1_Phasia_obesa_genome_assembly,_chromosome:_1	AUGUSTUS	intron	68275830	68275938	1	+	.	ID=g3030.t1.intron3;Parent=g3030.t1;
OX451215.1_Phasia_obesa_genome_assembly,_chromosome:_1	AUGUSTUS	CDS	68275939	68276461	1	+	1	ID=g3030.t1.CDS4;Parent=g3030.t1;
OX451215.1_Phasia_obesa_genome_assembly,_chromosome:_1	AUGUSTUS	exon	68275939	68276461	.	+	.	ID=g3030.t1.exon4;Parent=g3030.t1;
OX451215.1_Phasia_obesa_genome_assembly,_chromosome:_1	AUGUSTUS	intron	68276462	68276535	1	+	.	ID=g3030.t1.intron4;Parent=g3030.t1;
OX451215.1_Phasia_obesa_genome_assembly,_chromosome:_1	AUGUSTUS	CDS	68276536	68277844	1	+	0	ID=g3030.t1.CDS5;Parent=g3030.t1;
OX451215.1_Phasia_obesa_genome_assembly,_chromosome:_1	AUGUSTUS	exon	68276536	68277844	.	+	.	ID=g3030.t1.exon5;Parent=g3030.t1;
OX451215.1_Phasia_obesa_genome_assembly,_chromosome:_1	AUGUSTUS	intron	68277845	68281093	1	+	.	ID=g3030.t1.intron5;Parent=g3030.t1;
OX451215.1_Phasia_obesa_genome_assembly,_chromosome:_1	AUGUSTUS	CDS	68281094	68281169	1	+	2	ID=g3030.t1.CDS6;Parent=g3030.t1;
OX451215.1_Phasia_obesa_genome_assembly,_chromosome:_1	AUGUSTUS	exon	68281094	68281169	.	+	.	ID=g3030.t1.exon6;Parent=g3030.t1;
OX451215.1_Phasia_obesa_genome_assembly,_chromosome:_1	AUGUSTUS	intron	68281170	68281235	1	+	.	ID=g3030.t1.intron6;Parent=g3030.t1;
OX451215.1_Phasia_obesa_genome_assembly,_chromosome:_1	AUGUSTUS	CDS	68281236	68281474	1	+	1	ID=g3030.t1.CDS7;Parent=g3030.t1;
OX451215.1_Phasia_obesa_genome_assembly,_chromosome:_1	AUGUSTUS	exon	68281236	68281474	.	+	.	ID=g3030.t1.exon7;Parent=g3030.t1;
OX451215.1_Phasia_obesa_genome_assembly,_chromosome:_1	AUGUSTUS	intron	68281475	68281649	1	+	.	ID=g3030.t1.intron7;Parent=g3030.t1;
OX451215.1_Phasia_obesa_genome_assembly,_chromosome:_1	AUGUSTUS	CDS	68281650	68281927	1	+	2	ID=g3030.t1.CDS8;Parent=g3030.t1;
OX451215.1_Phasia_obesa_genome_assembly,_chromosome:_1	AUGUSTUS	exon	68281650	68281927	.	+	.	ID=g3030.t1.exon8;Parent=g3030.t1;
OX451215.1_Phasia_obesa_genome_assembly,_chromosome:_1	AUGUSTUS	intron	68281928	68282476	1	+	.	ID=g3030.t1.intron8;Parent=g3030.t1;
OX451215.1_Phasia_obesa_genome_assembly,_chromosome:_1	AUGUSTUS	CDS	68282477	68282608	1	+	0	ID=g3030.t1.CDS9;Parent=g3030.t1;
OX451215.1_Phasia_obesa_genome_assembly,_chromosome:_1	AUGUSTUS	exon	68282477	68282608	.	+	.	ID=g3030.t1.exon9;Parent=g3030.t1;
OX451215.1_Phasia_obesa_genome_assembly,_chromosome:_1	AUGUSTUS	stop_codon	68282606	68282608	.	+	0	ID=g3030.t1.stop1;Parent=g3030.t1;
OX451215.1_Phasia_obesa_genome_assembly,_chromosome:_1	AUGUSTUS	gene	68285999	68289952	.	-	.	ID=g3031;
OX451215.1_Phasia_obesa_genome_assembly,_chromosome:_1	AUGUSTUS	mRNA	68285999	68289952	0.94	-	.	ID=g3031.t1;Parent=g3031;
OX451215.1_Phasia_obesa_genome_assembly,_chromosome:_1	AUGUSTUS	stop_codon	68285999	68286001	.	-	0	ID=g3031.t1.stop1;Parent=g3031.t1;
OX451215.1_Phasia_obesa_genome_assembly,_chromosome:_1	AUGUSTUS	CDS	68285999	68287854	0.94	-	2	ID=g3031.t1.CDS1;Parent=g3031.t1;
OX451215.1_Phasia_obesa_genome_assembly,_chromosome:_1	AUGUSTUS	exon	68285999	68287854	.	-	.	ID=g3031.t1.exon1;Parent=g3031.t1;
OX451215.1_Phasia_obesa_genome_assembly,_chromosome:_1	AUGUSTUS	intron	68287855	68289345	0.94	-	.	ID=g3031.t1.intron1;Parent=g3031.t1;
OX451215.1_Phasia_obesa_genome_assembly,_chromosome:_1	AUGUSTUS	CDS	68289346	68289952	0.94	-	0	ID=g3031.t1.CDS2;Parent=g3031.t1;
OX451215.1_Phasia_obesa_genome_assembly,_chromosome:_1	AUGUSTUS	exon	68289346	68289952	.	-	.	ID=g3031.t1.exon2;Parent=g3031.t1;
OX451215.1_Phasia_obesa_genome_assembly,_chromosome:_1	AUGUSTUS	start_codon	68289950	68289952	.	-	0	ID=g3031.t1.start1;Parent=g3031.t1;
OX451215.1_Phasia_obesa_genome_assembly,_chromosome:_1	AUGUSTUS	gene	68302441	68303034	.	+	.	ID=g3032;
OX451215.1_Phasia_obesa_genome_assembly,_chromosome:_1	AUGUSTUS	mRNA	68302441	68303034	0.96	+	.	ID=g3032.t1;Parent=g3032;
OX451215.1_Phasia_obesa_genome_assembly,_chromosome:_1	AUGUSTUS	start_codon	68302441	68302443	.	+	0	ID=g3032.t1.start1;Parent=g3032.t1;
OX451215.1_Phasia_obesa_genome_assembly,_chromosome:_1	AUGUSTUS	CDS	68302441	68303034	0.96	+	0	ID=g3032.t1.CDS1;Parent=g3032.t1;
OX451215.1_Phasia_obesa_genome_assembly,_chromosome:_1	AUGUSTUS	exon	68302441	68303034	.	+	.	ID=g3032.t1.exon1;Parent=g3032.t1;
OX451215.1_Phasia_obesa_genome_assembly,_chromosome:_1	AUGUSTUS	stop_codon	68303032	68303034	.	+	0	ID=g3032.t1.stop1;Parent=g3032.t1;
OX451215.1_Phasia_obesa_genome_assembly,_chromosome:_1	AUGUSTUS	gene	68475977	68479654	.	-	.	ID=g3033;
OX451215.1_Phasia_obesa_genome_assembly,_chromosome:_1	AUGUSTUS	mRNA	68475977	68479654	1	-	.	ID=g3033.t1;Parent=g3033;
OX451215.1_Phasia_obesa_genome_assembly,_chromosome:_1	AUGUSTUS	stop_codon	68475977	68475979	.	-	0	ID=g3033.t1.stop1;Parent=g3033.t1;
OX451215.1_Phasia_obesa_genome_assembly,_chromosome:_1	AUGUSTUS	CDS	68475977	68476060	1	-	0	ID=g3033.t1.CDS1;Parent=g3033.t1;
OX451215.1_Phasia_obesa_genome_assembly,_chromosome:_1	AUGUSTUS	exon	68475977	68476060	.	-	.	ID=g3033.t1.exon1;Parent=g3033.t1;
OX451215.1_Phasia_obesa_genome_assembly,_chromosome:_1	AUGUSTUS	intron	68476061	68476660	1	-	.	ID=g3033.t1.intron1;Parent=g3033.t1;
OX451215.1_Phasia_obesa_genome_assembly,_chromosome:_1	AUGUSTUS	CDS	68476661	68476791	1	-	2	ID=g3033.t1.CDS2;Parent=g3033.t1;
OX451215.1_Phasia_obesa_genome_assembly,_chromosome:_1	AUGUSTUS	exon	68476661	68476791	.	-	.	ID=g3033.t1.exon2;Parent=g3033.t1;
OX451215.1_Phasia_obesa_genome_assembly,_chromosome:_1	AUGUSTUS	intron	68476792	68476906	1	-	.	ID=g3033.t1.intron2;Parent=g3033.t1;
OX451215.1_Phasia_obesa_genome_assembly,_chromosome:_1	AUGUSTUS	CDS	68476907	68477108	1	-	0	ID=g3033.t1.CDS3;Parent=g3033.t1;
OX451215.1_Phasia_obesa_genome_assembly,_chromosome:_1	AUGUSTUS	exon	68476907	68477108	.	-	.	ID=g3033.t1.exon3;Parent=g3033.t1;
OX451215.1_Phasia_obesa_genome_assembly,_chromosome:_1	AUGUSTUS	intron	68477109	68479603	1	-	.	ID=g3033.t1.intron3;Parent=g3033.t1;
OX451215.1_Phasia_obesa_genome_assembly,_chromosome:_1	AUGUSTUS	CDS	68479604	68479654	1	-	0	ID=g3033.t1.CDS4;Parent=g3033.t1;
OX451215.1_Phasia_obesa_genome_assembly,_chromosome:_1	AUGUSTUS	exon	68479604	68479654	.	-	.	ID=g3033.t1.exon4;Parent=g3033.t1;
OX451215.1_Phasia_obesa_genome_assembly,_chromosome:_1	AUGUSTUS	start_codon	68479652	68479654	.	-	0	ID=g3033.t1.start1;Parent=g3033.t1;
OX451215.1_Phasia_obesa_genome_assembly,_chromosome:_1	AUGUSTUS	gene	68505922	68509357	.	+	.	ID=g3034;
OX451215.1_Phasia_obesa_genome_assembly,_chromosome:_1	AUGUSTUS	mRNA	68505922	68509357	1	+	.	ID=g3034.t1;Parent=g3034;
OX451215.1_Phasia_obesa_genome_assembly,_chromosome:_1	AUGUSTUS	start_codon	68505922	68505924	.	+	0	ID=g3034.t1.start1;Parent=g3034.t1;
OX451215.1_Phasia_obesa_genome_assembly,_chromosome:_1	AUGUSTUS	CDS	68505922	68507189	1	+	0	ID=g3034.t1.CDS1;Parent=g3034.t1;
OX451215.1_Phasia_obesa_genome_assembly,_chromosome:_1	AUGUSTUS	exon	68505922	68507189	.	+	.	ID=g3034.t1.exon1;Parent=g3034.t1;
OX451215.1_Phasia_obesa_genome_assembly,_chromosome:_1	AUGUSTUS	intron	68507190	68507301	1	+	.	ID=g3034.t1.intron1;Parent=g3034.t1;
OX451215.1_Phasia_obesa_genome_assembly,_chromosome:_1	AUGUSTUS	CDS	68507302	68509357	1	+	1	ID=g3034.t1.CDS2;Parent=g3034.t1;
OX451215.1_Phasia_obesa_genome_assembly,_chromosome:_1	AUGUSTUS	exon	68507302	68509357	.	+	.	ID=g3034.t1.exon2;Parent=g3034.t1;
OX451215.1_Phasia_obesa_genome_assembly,_chromosome:_1	AUGUSTUS	stop_codon	68509355	68509357	.	+	0	ID=g3034.t1.stop1;Parent=g3034.t1;
OX451215.1_Phasia_obesa_genome_assembly,_chromosome:_1	AUGUSTUS	gene	68619999	68636471	.	-	.	ID=g3035;
OX451215.1_Phasia_obesa_genome_assembly,_chromosome:_1	AUGUSTUS	mRNA	68619999	68636471	1	-	.	ID=g3035.t1;Parent=g3035;
OX451215.1_Phasia_obesa_genome_assembly,_chromosome:_1	AUGUSTUS	stop_codon	68619999	68620001	.	-	0	ID=g3035.t1.stop1;Parent=g3035.t1;
OX451215.1_Phasia_obesa_genome_assembly,_chromosome:_1	AUGUSTUS	CDS	68619999	68620136	1	-	0	ID=g3035.t1.CDS1;Parent=g3035.t1;
OX451215.1_Phasia_obesa_genome_assembly,_chromosome:_1	AUGUSTUS	exon	68619999	68620136	.	-	.	ID=g3035.t1.exon1;Parent=g3035.t1;
OX451215.1_Phasia_obesa_genome_assembly,_chromosome:_1	AUGUSTUS	intron	68620137	68624891	1	-	.	ID=g3035.t1.intron1;Parent=g3035.t1;
OX451215.1_Phasia_obesa_genome_assembly,_chromosome:_1	AUGUSTUS	CDS	68624892	68625071	1	-	0	ID=g3035.t1.CDS2;Parent=g3035.t1;
OX451215.1_Phasia_obesa_genome_assembly,_chromosome:_1	AUGUSTUS	exon	68624892	68625071	.	-	.	ID=g3035.t1.exon2;Parent=g3035.t1;
OX451215.1_Phasia_obesa_genome_assembly,_chromosome:_1	AUGUSTUS	intron	68625072	68636199	1	-	.	ID=g3035.t1.intron2;Parent=g3035.t1;
OX451215.1_Phasia_obesa_genome_assembly,_chromosome:_1	AUGUSTUS	CDS	68636200	68636346	1	-	0	ID=g3035.t1.CDS3;Parent=g3035.t1;
OX451215.1_Phasia_obesa_genome_assembly,_chromosome:_1	AUGUSTUS	exon	68636200	68636346	.	-	.	ID=g3035.t1.exon3;Parent=g3035.t1;
OX451215.1_Phasia_obesa_genome_assembly,_chromosome:_1	AUGUSTUS	intron	68636347	68636450	1	-	.	ID=g3035.t1.intron3;Parent=g3035.t1;
OX451215.1_Phasia_obesa_genome_assembly,_chromosome:_1	AUGUSTUS	CDS	68636451	68636471	1	-	0	ID=g3035.t1.CDS4;Parent=g3035.t1;
OX451215.1_Phasia_obesa_genome_assembly,_chromosome:_1	AUGUSTUS	exon	68636451	68636471	.	-	.	ID=g3035.t1.exon4;Parent=g3035.t1;
OX451215.1_Phasia_obesa_genome_assembly,_chromosome:_1	AUGUSTUS	start_codon	68636469	68636471	.	-	0	ID=g3035.t1.start1;Parent=g3035.t1;
OX451215.1_Phasia_obesa_genome_assembly,_chromosome:_1	AUGUSTUS	gene	68682102	68682515	.	-	.	ID=g3036;
OX451215.1_Phasia_obesa_genome_assembly,_chromosome:_1	AUGUSTUS	mRNA	68682102	68682515	1	-	.	ID=g3036.t1;Parent=g3036;
OX451215.1_Phasia_obesa_genome_assembly,_chromosome:_1	AUGUSTUS	stop_codon	68682102	68682104	.	-	0	ID=g3036.t1.stop1;Parent=g3036.t1;
OX451215.1_Phasia_obesa_genome_assembly,_chromosome:_1	AUGUSTUS	CDS	68682102	68682515	1	-	0	ID=g3036.t1.CDS1;Parent=g3036.t1;
OX451215.1_Phasia_obesa_genome_assembly,_chromosome:_1	AUGUSTUS	exon	68682102	68682515	.	-	.	ID=g3036.t1.exon1;Parent=g3036.t1;
OX451215.1_Phasia_obesa_genome_assembly,_chromosome:_1	AUGUSTUS	start_codon	68682513	68682515	.	-	0	ID=g3036.t1.start1;Parent=g3036.t1;
OX451215.1_Phasia_obesa_genome_assembly,_chromosome:_1	AUGUSTUS	gene	68689912	68697872	.	-	.	ID=g3037;
OX451215.1_Phasia_obesa_genome_assembly,_chromosome:_1	AUGUSTUS	mRNA	68689912	68697872	0.72	-	.	ID=g3037.t1;Parent=g3037;
OX451215.1_Phasia_obesa_genome_assembly,_chromosome:_1	AUGUSTUS	stop_codon	68689912	68689914	.	-	0	ID=g3037.t1.stop1;Parent=g3037.t1;
OX451215.1_Phasia_obesa_genome_assembly,_chromosome:_1	AUGUSTUS	CDS	68689912	68690208	1	-	0	ID=g3037.t1.CDS1;Parent=g3037.t1;
OX451215.1_Phasia_obesa_genome_assembly,_chromosome:_1	AUGUSTUS	exon	68689912	68690208	.	-	.	ID=g3037.t1.exon1;Parent=g3037.t1;
OX451215.1_Phasia_obesa_genome_assembly,_chromosome:_1	AUGUSTUS	intron	68690209	68693737	1	-	.	ID=g3037.t1.intron1;Parent=g3037.t1;
OX451215.1_Phasia_obesa_genome_assembly,_chromosome:_1	AUGUSTUS	CDS	68693738	68693854	1	-	0	ID=g3037.t1.CDS2;Parent=g3037.t1;
OX451215.1_Phasia_obesa_genome_assembly,_chromosome:_1	AUGUSTUS	exon	68693738	68693854	.	-	.	ID=g3037.t1.exon2;Parent=g3037.t1;
OX451215.1_Phasia_obesa_genome_assembly,_chromosome:_1	AUGUSTUS	intron	68693855	68697331	1	-	.	ID=g3037.t1.intron2;Parent=g3037.t1;
OX451215.1_Phasia_obesa_genome_assembly,_chromosome:_1	AUGUSTUS	CDS	68697332	68697768	1	-	2	ID=g3037.t1.CDS3;Parent=g3037.t1;
OX451215.1_Phasia_obesa_genome_assembly,_chromosome:_1	AUGUSTUS	exon	68697332	68697768	.	-	.	ID=g3037.t1.exon3;Parent=g3037.t1;
OX451215.1_Phasia_obesa_genome_assembly,_chromosome:_1	AUGUSTUS	intron	68697769	68697847	0.72	-	.	ID=g3037.t1.intron3;Parent=g3037.t1;
OX451215.1_Phasia_obesa_genome_assembly,_chromosome:_1	AUGUSTUS	CDS	68697848	68697872	0.72	-	0	ID=g3037.t1.CDS4;Parent=g3037.t1;
OX451215.1_Phasia_obesa_genome_assembly,_chromosome:_1	AUGUSTUS	exon	68697848	68697872	.	-	.	ID=g3037.t1.exon4;Parent=g3037.t1;
OX451215.1_Phasia_obesa_genome_assembly,_chromosome:_1	AUGUSTUS	start_codon	68697870	68697872	.	-	0	ID=g3037.t1.start1;Parent=g3037.t1;
OX451215.1_Phasia_obesa_genome_assembly,_chromosome:_1	AUGUSTUS	gene	68708630	68709497	.	-	.	ID=g3038;
OX451215.1_Phasia_obesa_genome_assembly,_chromosome:_1	AUGUSTUS	mRNA	68708630	68709497	0.72	-	.	ID=g3038.t1;Parent=g3038;
OX451215.1_Phasia_obesa_genome_assembly,_chromosome:_1	AUGUSTUS	stop_codon	68708630	68708632	.	-	0	ID=g3038.t1.stop1;Parent=g3038.t1;
OX451215.1_Phasia_obesa_genome_assembly,_chromosome:_1	AUGUSTUS	CDS	68708630	68708836	0.95	-	0	ID=g3038.t1.CDS1;Parent=g3038.t1;
OX451215.1_Phasia_obesa_genome_assembly,_chromosome:_1	AUGUSTUS	exon	68708630	68708836	.	-	.	ID=g3038.t1.exon1;Parent=g3038.t1;
OX451215.1_Phasia_obesa_genome_assembly,_chromosome:_1	AUGUSTUS	intron	68708837	68709407	0.72	-	.	ID=g3038.t1.intron1;Parent=g3038.t1;
OX451215.1_Phasia_obesa_genome_assembly,_chromosome:_1	AUGUSTUS	CDS	68709408	68709497	0.97	-	0	ID=g3038.t1.CDS2;Parent=g3038.t1;
OX451215.1_Phasia_obesa_genome_assembly,_chromosome:_1	AUGUSTUS	exon	68709408	68709497	.	-	.	ID=g3038.t1.exon2;Parent=g3038.t1;
OX451215.1_Phasia_obesa_genome_assembly,_chromosome:_1	AUGUSTUS	start_codon	68709495	68709497	.	-	0	ID=g3038.t1.start1;Parent=g3038.t1;
OX451215.1_Phasia_obesa_genome_assembly,_chromosome:_1	AUGUSTUS	mRNA	68708630	68709497	0.24	-	.	ID=g3038.t2;Parent=g3038;
OX451215.1_Phasia_obesa_genome_assembly,_chromosome:_1	AUGUSTUS	stop_codon	68708630	68708632	.	-	0	ID=g3038.t2.stop1;Parent=g3038.t2;
OX451215.1_Phasia_obesa_genome_assembly,_chromosome:_1	AUGUSTUS	CDS	68708630	68708836	0.84	-	0	ID=g3038.t2.CDS1;Parent=g3038.t2;
OX451215.1_Phasia_obesa_genome_assembly,_chromosome:_1	AUGUSTUS	exon	68708630	68708836	.	-	.	ID=g3038.t2.exon1;Parent=g3038.t2;
OX451215.1_Phasia_obesa_genome_assembly,_chromosome:_1	AUGUSTUS	intron	68708837	68709140	0.24	-	.	ID=g3038.t2.intron1;Parent=g3038.t2;
OX451215.1_Phasia_obesa_genome_assembly,_chromosome:_1	AUGUSTUS	CDS	68709141	68709497	0.25	-	0	ID=g3038.t2.CDS2;Parent=g3038.t2;
OX451215.1_Phasia_obesa_genome_assembly,_chromosome:_1	AUGUSTUS	exon	68709141	68709497	.	-	.	ID=g3038.t2.exon2;Parent=g3038.t2;
OX451215.1_Phasia_obesa_genome_assembly,_chromosome:_1	AUGUSTUS	start_codon	68709495	68709497	.	-	0	ID=g3038.t2.start1;Parent=g3038.t2;
OX451215.1_Phasia_obesa_genome_assembly,_chromosome:_1	AUGUSTUS	gene	68709969	68710752	.	-	.	ID=g3039;
OX451215.1_Phasia_obesa_genome_assembly,_chromosome:_1	AUGUSTUS	mRNA	68709969	68710752	0.75	-	.	ID=g3039.t1;Parent=g3039;
OX451215.1_Phasia_obesa_genome_assembly,_chromosome:_1	AUGUSTUS	stop_codon	68709969	68709971	.	-	0	ID=g3039.t1.stop1;Parent=g3039.t1;
OX451215.1_Phasia_obesa_genome_assembly,_chromosome:_1	AUGUSTUS	CDS	68709969	68710169	0.75	-	0	ID=g3039.t1.CDS1;Parent=g3039.t1;
OX451215.1_Phasia_obesa_genome_assembly,_chromosome:_1	AUGUSTUS	exon	68709969	68710169	.	-	.	ID=g3039.t1.exon1;Parent=g3039.t1;
OX451215.1_Phasia_obesa_genome_assembly,_chromosome:_1	AUGUSTUS	intron	68710170	68710237	0.75	-	.	ID=g3039.t1.intron1;Parent=g3039.t1;
OX451215.1_Phasia_obesa_genome_assembly,_chromosome:_1	AUGUSTUS	CDS	68710238	68710523	0.76	-	1	ID=g3039.t1.CDS2;Parent=g3039.t1;
OX451215.1_Phasia_obesa_genome_assembly,_chromosome:_1	AUGUSTUS	exon	68710238	68710523	.	-	.	ID=g3039.t1.exon2;Parent=g3039.t1;
OX451215.1_Phasia_obesa_genome_assembly,_chromosome:_1	AUGUSTUS	intron	68710524	68710675	1	-	.	ID=g3039.t1.intron2;Parent=g3039.t1;
OX451215.1_Phasia_obesa_genome_assembly,_chromosome:_1	AUGUSTUS	CDS	68710676	68710752	1	-	0	ID=g3039.t1.CDS3;Parent=g3039.t1;
OX451215.1_Phasia_obesa_genome_assembly,_chromosome:_1	AUGUSTUS	exon	68710676	68710752	.	-	.	ID=g3039.t1.exon3;Parent=g3039.t1;
OX451215.1_Phasia_obesa_genome_assembly,_chromosome:_1	AUGUSTUS	start_codon	68710750	68710752	.	-	0	ID=g3039.t1.start1;Parent=g3039.t1;
OX451215.1_Phasia_obesa_genome_assembly,_chromosome:_1	AUGUSTUS	gene	68740239	68753882	.	-	.	ID=g3040;
OX451215.1_Phasia_obesa_genome_assembly,_chromosome:_1	AUGUSTUS	mRNA	68740239	68753882	0.96	-	.	ID=g3040.t1;Parent=g3040;
OX451215.1_Phasia_obesa_genome_assembly,_chromosome:_1	AUGUSTUS	stop_codon	68740239	68740241	.	-	0	ID=g3040.t1.stop1;Parent=g3040.t1;
OX451215.1_Phasia_obesa_genome_assembly,_chromosome:_1	AUGUSTUS	CDS	68740239	68740383	0.96	-	1	ID=g3040.t1.CDS1;Parent=g3040.t1;
OX451215.1_Phasia_obesa_genome_assembly,_chromosome:_1	AUGUSTUS	exon	68740239	68740383	.	-	.	ID=g3040.t1.exon1;Parent=g3040.t1;
OX451215.1_Phasia_obesa_genome_assembly,_chromosome:_1	AUGUSTUS	intron	68740384	68740507	1	-	.	ID=g3040.t1.intron1;Parent=g3040.t1;
OX451215.1_Phasia_obesa_genome_assembly,_chromosome:_1	AUGUSTUS	CDS	68740508	68740623	1	-	0	ID=g3040.t1.CDS2;Parent=g3040.t1;
OX451215.1_Phasia_obesa_genome_assembly,_chromosome:_1	AUGUSTUS	exon	68740508	68740623	.	-	.	ID=g3040.t1.exon2;Parent=g3040.t1;
OX451215.1_Phasia_obesa_genome_assembly,_chromosome:_1	AUGUSTUS	intron	68740624	68742337	1	-	.	ID=g3040.t1.intron2;Parent=g3040.t1;
OX451215.1_Phasia_obesa_genome_assembly,_chromosome:_1	AUGUSTUS	CDS	68742338	68742479	1	-	1	ID=g3040.t1.CDS3;Parent=g3040.t1;
OX451215.1_Phasia_obesa_genome_assembly,_chromosome:_1	AUGUSTUS	exon	68742338	68742479	.	-	.	ID=g3040.t1.exon3;Parent=g3040.t1;
OX451215.1_Phasia_obesa_genome_assembly,_chromosome:_1	AUGUSTUS	intron	68742480	68742557	1	-	.	ID=g3040.t1.intron3;Parent=g3040.t1;
OX451215.1_Phasia_obesa_genome_assembly,_chromosome:_1	AUGUSTUS	CDS	68742558	68742689	1	-	1	ID=g3040.t1.CDS4;Parent=g3040.t1;
OX451215.1_Phasia_obesa_genome_assembly,_chromosome:_1	AUGUSTUS	exon	68742558	68742689	.	-	.	ID=g3040.t1.exon4;Parent=g3040.t1;
OX451215.1_Phasia_obesa_genome_assembly,_chromosome:_1	AUGUSTUS	intron	68742690	68742755	1	-	.	ID=g3040.t1.intron4;Parent=g3040.t1;
OX451215.1_Phasia_obesa_genome_assembly,_chromosome:_1	AUGUSTUS	CDS	68742756	68742907	1	-	0	ID=g3040.t1.CDS5;Parent=g3040.t1;
OX451215.1_Phasia_obesa_genome_assembly,_chromosome:_1	AUGUSTUS	exon	68742756	68742907	.	-	.	ID=g3040.t1.exon5;Parent=g3040.t1;
OX451215.1_Phasia_obesa_genome_assembly,_chromosome:_1	AUGUSTUS	intron	68742908	68753472	1	-	.	ID=g3040.t1.intron5;Parent=g3040.t1;
OX451215.1_Phasia_obesa_genome_assembly,_chromosome:_1	AUGUSTUS	CDS	68753473	68753636	1	-	2	ID=g3040.t1.CDS6;Parent=g3040.t1;
OX451215.1_Phasia_obesa_genome_assembly,_chromosome:_1	AUGUSTUS	exon	68753473	68753636	.	-	.	ID=g3040.t1.exon6;Parent=g3040.t1;
OX451215.1_Phasia_obesa_genome_assembly,_chromosome:_1	AUGUSTUS	intron	68753637	68753707	1	-	.	ID=g3040.t1.intron6;Parent=g3040.t1;
OX451215.1_Phasia_obesa_genome_assembly,_chromosome:_1	AUGUSTUS	CDS	68753708	68753882	1	-	0	ID=g3040.t1.CDS7;Parent=g3040.t1;
OX451215.1_Phasia_obesa_genome_assembly,_chromosome:_1	AUGUSTUS	exon	68753708	68753882	.	-	.	ID=g3040.t1.exon7;Parent=g3040.t1;
OX451215.1_Phasia_obesa_genome_assembly,_chromosome:_1	AUGUSTUS	start_codon	68753880	68753882	.	-	0	ID=g3040.t1.start1;Parent=g3040.t1;
OX451215.1_Phasia_obesa_genome_assembly,_chromosome:_1	AUGUSTUS	gene	68757508	68757842	.	+	.	ID=g3041;
OX451215.1_Phasia_obesa_genome_assembly,_chromosome:_1	AUGUSTUS	mRNA	68757508	68757842	0.99	+	.	ID=g3041.t1;Parent=g3041;
OX451215.1_Phasia_obesa_genome_assembly,_chromosome:_1	AUGUSTUS	start_codon	68757508	68757510	.	+	0	ID=g3041.t1.start1;Parent=g3041.t1;
OX451215.1_Phasia_obesa_genome_assembly,_chromosome:_1	AUGUSTUS	CDS	68757508	68757574	0.99	+	0	ID=g3041.t1.CDS1;Parent=g3041.t1;
OX451215.1_Phasia_obesa_genome_assembly,_chromosome:_1	AUGUSTUS	exon	68757508	68757574	.	+	.	ID=g3041.t1.exon1;Parent=g3041.t1;
OX451215.1_Phasia_obesa_genome_assembly,_chromosome:_1	AUGUSTUS	intron	68757575	68757630	0.99	+	.	ID=g3041.t1.intron1;Parent=g3041.t1;
OX451215.1_Phasia_obesa_genome_assembly,_chromosome:_1	AUGUSTUS	CDS	68757631	68757842	0.99	+	2	ID=g3041.t1.CDS2;Parent=g3041.t1;
OX451215.1_Phasia_obesa_genome_assembly,_chromosome:_1	AUGUSTUS	exon	68757631	68757842	.	+	.	ID=g3041.t1.exon2;Parent=g3041.t1;
OX451215.1_Phasia_obesa_genome_assembly,_chromosome:_1	AUGUSTUS	stop_codon	68757840	68757842	.	+	0	ID=g3041.t1.stop1;Parent=g3041.t1;
OX451215.1_Phasia_obesa_genome_assembly,_chromosome:_1	AUGUSTUS	gene	68757920	68758549	.	+	.	ID=g3042;
OX451215.1_Phasia_obesa_genome_assembly,_chromosome:_1	AUGUSTUS	mRNA	68757920	68758549	0.58	+	.	ID=g3042.t1;Parent=g3042;
OX451215.1_Phasia_obesa_genome_assembly,_chromosome:_1	AUGUSTUS	start_codon	68757920	68757922	.	+	0	ID=g3042.t1.start1;Parent=g3042.t1;
OX451215.1_Phasia_obesa_genome_assembly,_chromosome:_1	AUGUSTUS	CDS	68757920	68758549	0.58	+	0	ID=g3042.t1.CDS1;Parent=g3042.t1;
OX451215.1_Phasia_obesa_genome_assembly,_chromosome:_1	AUGUSTUS	exon	68757920	68758549	.	+	.	ID=g3042.t1.exon1;Parent=g3042.t1;
OX451215.1_Phasia_obesa_genome_assembly,_chromosome:_1	AUGUSTUS	stop_codon	68758547	68758549	.	+	0	ID=g3042.t1.stop1;Parent=g3042.t1;
OX451215.1_Phasia_obesa_genome_assembly,_chromosome:_1	AUGUSTUS	gene	68767953	68768906	.	-	.	ID=g3043;
OX451215.1_Phasia_obesa_genome_assembly,_chromosome:_1	AUGUSTUS	mRNA	68767953	68768906	1	-	.	ID=g3043.t1;Parent=g3043;
OX451215.1_Phasia_obesa_genome_assembly,_chromosome:_1	AUGUSTUS	stop_codon	68767953	68767955	.	-	0	ID=g3043.t1.stop1;Parent=g3043.t1;
OX451215.1_Phasia_obesa_genome_assembly,_chromosome:_1	AUGUSTUS	CDS	68767953	68768906	1	-	0	ID=g3043.t1.CDS1;Parent=g3043.t1;
OX451215.1_Phasia_obesa_genome_assembly,_chromosome:_1	AUGUSTUS	exon	68767953	68768906	.	-	.	ID=g3043.t1.exon1;Parent=g3043.t1;
OX451215.1_Phasia_obesa_genome_assembly,_chromosome:_1	AUGUSTUS	start_codon	68768904	68768906	.	-	0	ID=g3043.t1.start1;Parent=g3043.t1;
OX451215.1_Phasia_obesa_genome_assembly,_chromosome:_1	AUGUSTUS	gene	68772871	68774780	.	-	.	ID=g3044;
OX451215.1_Phasia_obesa_genome_assembly,_chromosome:_1	AUGUSTUS	mRNA	68772871	68774780	1	-	.	ID=g3044.t1;Parent=g3044;
OX451215.1_Phasia_obesa_genome_assembly,_chromosome:_1	AUGUSTUS	stop_codon	68772871	68772873	.	-	0	ID=g3044.t1.stop1;Parent=g3044.t1;
OX451215.1_Phasia_obesa_genome_assembly,_chromosome:_1	AUGUSTUS	CDS	68772871	68774484	1	-	0	ID=g3044.t1.CDS1;Parent=g3044.t1;
OX451215.1_Phasia_obesa_genome_assembly,_chromosome:_1	AUGUSTUS	exon	68772871	68774484	.	-	.	ID=g3044.t1.exon1;Parent=g3044.t1;
OX451215.1_Phasia_obesa_genome_assembly,_chromosome:_1	AUGUSTUS	intron	68774485	68774537	1	-	.	ID=g3044.t1.intron1;Parent=g3044.t1;
OX451215.1_Phasia_obesa_genome_assembly,_chromosome:_1	AUGUSTUS	CDS	68774538	68774780	1	-	0	ID=g3044.t1.CDS2;Parent=g3044.t1;
OX451215.1_Phasia_obesa_genome_assembly,_chromosome:_1	AUGUSTUS	exon	68774538	68774780	.	-	.	ID=g3044.t1.exon2;Parent=g3044.t1;
OX451215.1_Phasia_obesa_genome_assembly,_chromosome:_1	AUGUSTUS	start_codon	68774778	68774780	.	-	0	ID=g3044.t1.start1;Parent=g3044.t1;
OX451215.1_Phasia_obesa_genome_assembly,_chromosome:_1	AUGUSTUS	gene	68784996	68786859	.	-	.	ID=g3045;
OX451215.1_Phasia_obesa_genome_assembly,_chromosome:_1	AUGUSTUS	mRNA	68784996	68786859	1	-	.	ID=g3045.t1;Parent=g3045;
OX451215.1_Phasia_obesa_genome_assembly,_chromosome:_1	AUGUSTUS	stop_codon	68784996	68784998	.	-	0	ID=g3045.t1.stop1;Parent=g3045.t1;
OX451215.1_Phasia_obesa_genome_assembly,_chromosome:_1	AUGUSTUS	CDS	68784996	68785055	1	-	0	ID=g3045.t1.CDS1;Parent=g3045.t1;
OX451215.1_Phasia_obesa_genome_assembly,_chromosome:_1	AUGUSTUS	exon	68784996	68785055	.	-	.	ID=g3045.t1.exon1;Parent=g3045.t1;
OX451215.1_Phasia_obesa_genome_assembly,_chromosome:_1	AUGUSTUS	intron	68785056	68785153	1	-	.	ID=g3045.t1.intron1;Parent=g3045.t1;
OX451215.1_Phasia_obesa_genome_assembly,_chromosome:_1	AUGUSTUS	CDS	68785154	68785764	1	-	2	ID=g3045.t1.CDS2;Parent=g3045.t1;
OX451215.1_Phasia_obesa_genome_assembly,_chromosome:_1	AUGUSTUS	exon	68785154	68785764	.	-	.	ID=g3045.t1.exon2;Parent=g3045.t1;
OX451215.1_Phasia_obesa_genome_assembly,_chromosome:_1	AUGUSTUS	intron	68785765	68786553	1	-	.	ID=g3045.t1.intron2;Parent=g3045.t1;
OX451215.1_Phasia_obesa_genome_assembly,_chromosome:_1	AUGUSTUS	CDS	68786554	68786635	1	-	0	ID=g3045.t1.CDS3;Parent=g3045.t1;
OX451215.1_Phasia_obesa_genome_assembly,_chromosome:_1	AUGUSTUS	exon	68786554	68786635	.	-	.	ID=g3045.t1.exon3;Parent=g3045.t1;
OX451215.1_Phasia_obesa_genome_assembly,_chromosome:_1	AUGUSTUS	intron	68786636	68786706	1	-	.	ID=g3045.t1.intron3;Parent=g3045.t1;
OX451215.1_Phasia_obesa_genome_assembly,_chromosome:_1	AUGUSTUS	CDS	68786707	68786859	1	-	0	ID=g3045.t1.CDS4;Parent=g3045.t1;
OX451215.1_Phasia_obesa_genome_assembly,_chromosome:_1	AUGUSTUS	exon	68786707	68786859	.	-	.	ID=g3045.t1.exon4;Parent=g3045.t1;
OX451215.1_Phasia_obesa_genome_assembly,_chromosome:_1	AUGUSTUS	start_codon	68786857	68786859	.	-	0	ID=g3045.t1.start1;Parent=g3045.t1;
OX451215.1_Phasia_obesa_genome_assembly,_chromosome:_1	AUGUSTUS	gene	68817453	68823070	.	-	.	ID=g3046;
OX451215.1_Phasia_obesa_genome_assembly,_chromosome:_1	AUGUSTUS	mRNA	68817453	68823070	1	-	.	ID=g3046.t1;Parent=g3046;
OX451215.1_Phasia_obesa_genome_assembly,_chromosome:_1	AUGUSTUS	stop_codon	68817453	68817455	.	-	0	ID=g3046.t1.stop1;Parent=g3046.t1;
OX451215.1_Phasia_obesa_genome_assembly,_chromosome:_1	AUGUSTUS	CDS	68817453	68817607	1	-	2	ID=g3046.t1.CDS1;Parent=g3046.t1;
OX451215.1_Phasia_obesa_genome_assembly,_chromosome:_1	AUGUSTUS	exon	68817453	68817607	.	-	.	ID=g3046.t1.exon1;Parent=g3046.t1;
OX451215.1_Phasia_obesa_genome_assembly,_chromosome:_1	AUGUSTUS	intron	68817608	68817883	1	-	.	ID=g3046.t1.intron1;Parent=g3046.t1;
OX451215.1_Phasia_obesa_genome_assembly,_chromosome:_1	AUGUSTUS	CDS	68817884	68818627	1	-	2	ID=g3046.t1.CDS2;Parent=g3046.t1;
OX451215.1_Phasia_obesa_genome_assembly,_chromosome:_1	AUGUSTUS	exon	68817884	68818627	.	-	.	ID=g3046.t1.exon2;Parent=g3046.t1;
OX451215.1_Phasia_obesa_genome_assembly,_chromosome:_1	AUGUSTUS	intron	68818628	68822361	1	-	.	ID=g3046.t1.intron2;Parent=g3046.t1;
OX451215.1_Phasia_obesa_genome_assembly,_chromosome:_1	AUGUSTUS	CDS	68822362	68822609	1	-	1	ID=g3046.t1.CDS3;Parent=g3046.t1;
OX451215.1_Phasia_obesa_genome_assembly,_chromosome:_1	AUGUSTUS	exon	68822362	68822609	.	-	.	ID=g3046.t1.exon3;Parent=g3046.t1;
OX451215.1_Phasia_obesa_genome_assembly,_chromosome:_1	AUGUSTUS	intron	68822610	68822681	1	-	.	ID=g3046.t1.intron3;Parent=g3046.t1;
OX451215.1_Phasia_obesa_genome_assembly,_chromosome:_1	AUGUSTUS	CDS	68822682	68822911	1	-	0	ID=g3046.t1.CDS4;Parent=g3046.t1;
OX451215.1_Phasia_obesa_genome_assembly,_chromosome:_1	AUGUSTUS	exon	68822682	68822911	.	-	.	ID=g3046.t1.exon4;Parent=g3046.t1;
OX451215.1_Phasia_obesa_genome_assembly,_chromosome:_1	AUGUSTUS	intron	68822912	68822986	1	-	.	ID=g3046.t1.intron4;Parent=g3046.t1;
OX451215.1_Phasia_obesa_genome_assembly,_chromosome:_1	AUGUSTUS	CDS	68822987	68823070	1	-	0	ID=g3046.t1.CDS5;Parent=g3046.t1;
OX451215.1_Phasia_obesa_genome_assembly,_chromosome:_1	AUGUSTUS	exon	68822987	68823070	.	-	.	ID=g3046.t1.exon5;Parent=g3046.t1;
OX451215.1_Phasia_obesa_genome_assembly,_chromosome:_1	AUGUSTUS	start_codon	68823068	68823070	.	-	0	ID=g3046.t1.start1;Parent=g3046.t1;
OX451215.1_Phasia_obesa_genome_assembly,_chromosome:_1	AUGUSTUS	gene	68837764	68843504	.	-	.	ID=g3047;
OX451215.1_Phasia_obesa_genome_assembly,_chromosome:_1	AUGUSTUS	mRNA	68837764	68843504	0.99	-	.	ID=g3047.t1;Parent=g3047;
OX451215.1_Phasia_obesa_genome_assembly,_chromosome:_1	AUGUSTUS	stop_codon	68837764	68837766	.	-	0	ID=g3047.t1.stop1;Parent=g3047.t1;
OX451215.1_Phasia_obesa_genome_assembly,_chromosome:_1	AUGUSTUS	CDS	68837764	68838199	1	-	1	ID=g3047.t1.CDS1;Parent=g3047.t1;
OX451215.1_Phasia_obesa_genome_assembly,_chromosome:_1	AUGUSTUS	exon	68837764	68838199	.	-	.	ID=g3047.t1.exon1;Parent=g3047.t1;
OX451215.1_Phasia_obesa_genome_assembly,_chromosome:_1	AUGUSTUS	intron	68838200	68842692	1	-	.	ID=g3047.t1.intron1;Parent=g3047.t1;
OX451215.1_Phasia_obesa_genome_assembly,_chromosome:_1	AUGUSTUS	CDS	68842693	68842927	1	-	2	ID=g3047.t1.CDS2;Parent=g3047.t1;
OX451215.1_Phasia_obesa_genome_assembly,_chromosome:_1	AUGUSTUS	exon	68842693	68842927	.	-	.	ID=g3047.t1.exon2;Parent=g3047.t1;
OX451215.1_Phasia_obesa_genome_assembly,_chromosome:_1	AUGUSTUS	intron	68842928	68843473	0.99	-	.	ID=g3047.t1.intron2;Parent=g3047.t1;
OX451215.1_Phasia_obesa_genome_assembly,_chromosome:_1	AUGUSTUS	CDS	68843474	68843504	0.99	-	0	ID=g3047.t1.CDS3;Parent=g3047.t1;
OX451215.1_Phasia_obesa_genome_assembly,_chromosome:_1	AUGUSTUS	exon	68843474	68843504	.	-	.	ID=g3047.t1.exon3;Parent=g3047.t1;
OX451215.1_Phasia_obesa_genome_assembly,_chromosome:_1	AUGUSTUS	start_codon	68843502	68843504	.	-	0	ID=g3047.t1.start1;Parent=g3047.t1;
OX451215.1_Phasia_obesa_genome_assembly,_chromosome:_1	AUGUSTUS	gene	68847913	68853214	.	+	.	ID=g3048;
OX451215.1_Phasia_obesa_genome_assembly,_chromosome:_1	AUGUSTUS	mRNA	68847913	68853214	1	+	.	ID=g3048.t1;Parent=g3048;
OX451215.1_Phasia_obesa_genome_assembly,_chromosome:_1	AUGUSTUS	start_codon	68847913	68847915	.	+	0	ID=g3048.t1.start1;Parent=g3048.t1;
OX451215.1_Phasia_obesa_genome_assembly,_chromosome:_1	AUGUSTUS	CDS	68847913	68848014	1	+	0	ID=g3048.t1.CDS1;Parent=g3048.t1;
OX451215.1_Phasia_obesa_genome_assembly,_chromosome:_1	AUGUSTUS	exon	68847913	68848014	.	+	.	ID=g3048.t1.exon1;Parent=g3048.t1;
OX451215.1_Phasia_obesa_genome_assembly,_chromosome:_1	AUGUSTUS	intron	68848015	68852971	1	+	.	ID=g3048.t1.intron1;Parent=g3048.t1;
OX451215.1_Phasia_obesa_genome_assembly,_chromosome:_1	AUGUSTUS	CDS	68852972	68853214	1	+	0	ID=g3048.t1.CDS2;Parent=g3048.t1;
OX451215.1_Phasia_obesa_genome_assembly,_chromosome:_1	AUGUSTUS	exon	68852972	68853214	.	+	.	ID=g3048.t1.exon2;Parent=g3048.t1;
OX451215.1_Phasia_obesa_genome_assembly,_chromosome:_1	AUGUSTUS	stop_codon	68853212	68853214	.	+	0	ID=g3048.t1.stop1;Parent=g3048.t1;
OX451215.1_Phasia_obesa_genome_assembly,_chromosome:_1	AUGUSTUS	gene	68858373	68858945	.	-	.	ID=g3049;
OX451215.1_Phasia_obesa_genome_assembly,_chromosome:_1	AUGUSTUS	mRNA	68858373	68858945	1	-	.	ID=g3049.t1;Parent=g3049;
OX451215.1_Phasia_obesa_genome_assembly,_chromosome:_1	AUGUSTUS	stop_codon	68858373	68858375	.	-	0	ID=g3049.t1.stop1;Parent=g3049.t1;
OX451215.1_Phasia_obesa_genome_assembly,_chromosome:_1	AUGUSTUS	CDS	68858373	68858532	1	-	1	ID=g3049.t1.CDS1;Parent=g3049.t1;
OX451215.1_Phasia_obesa_genome_assembly,_chromosome:_1	AUGUSTUS	exon	68858373	68858532	.	-	.	ID=g3049.t1.exon1;Parent=g3049.t1;
OX451215.1_Phasia_obesa_genome_assembly,_chromosome:_1	AUGUSTUS	intron	68858533	68858610	1	-	.	ID=g3049.t1.intron1;Parent=g3049.t1;
OX451215.1_Phasia_obesa_genome_assembly,_chromosome:_1	AUGUSTUS	CDS	68858611	68858945	1	-	0	ID=g3049.t1.CDS2;Parent=g3049.t1;
OX451215.1_Phasia_obesa_genome_assembly,_chromosome:_1	AUGUSTUS	exon	68858611	68858945	.	-	.	ID=g3049.t1.exon2;Parent=g3049.t1;
OX451215.1_Phasia_obesa_genome_assembly,_chromosome:_1	AUGUSTUS	start_codon	68858943	68858945	.	-	0	ID=g3049.t1.start1;Parent=g3049.t1;
OX451215.1_Phasia_obesa_genome_assembly,_chromosome:_1	AUGUSTUS	gene	68869960	68870280	.	+	.	ID=g3050;
OX451215.1_Phasia_obesa_genome_assembly,_chromosome:_1	AUGUSTUS	mRNA	68869960	68870280	1	+	.	ID=g3050.t1;Parent=g3050;
OX451215.1_Phasia_obesa_genome_assembly,_chromosome:_1	AUGUSTUS	start_codon	68869960	68869962	.	+	0	ID=g3050.t1.start1;Parent=g3050.t1;
OX451215.1_Phasia_obesa_genome_assembly,_chromosome:_1	AUGUSTUS	CDS	68869960	68870280	1	+	0	ID=g3050.t1.CDS1;Parent=g3050.t1;
OX451215.1_Phasia_obesa_genome_assembly,_chromosome:_1	AUGUSTUS	exon	68869960	68870280	.	+	.	ID=g3050.t1.exon1;Parent=g3050.t1;
OX451215.1_Phasia_obesa_genome_assembly,_chromosome:_1	AUGUSTUS	stop_codon	68870278	68870280	.	+	0	ID=g3050.t1.stop1;Parent=g3050.t1;
OX451215.1_Phasia_obesa_genome_assembly,_chromosome:_1	AUGUSTUS	gene	68893727	68896918	.	-	.	ID=g3051;
OX451215.1_Phasia_obesa_genome_assembly,_chromosome:_1	AUGUSTUS	mRNA	68893727	68896918	0.99	-	.	ID=g3051.t1;Parent=g3051;
OX451215.1_Phasia_obesa_genome_assembly,_chromosome:_1	AUGUSTUS	stop_codon	68893727	68893729	.	-	0	ID=g3051.t1.stop1;Parent=g3051.t1;
OX451215.1_Phasia_obesa_genome_assembly,_chromosome:_1	AUGUSTUS	CDS	68893727	68896918	0.99	-	0	ID=g3051.t1.CDS1;Parent=g3051.t1;
OX451215.1_Phasia_obesa_genome_assembly,_chromosome:_1	AUGUSTUS	exon	68893727	68896918	.	-	.	ID=g3051.t1.exon1;Parent=g3051.t1;
OX451215.1_Phasia_obesa_genome_assembly,_chromosome:_1	AUGUSTUS	start_codon	68896916	68896918	.	-	0	ID=g3051.t1.start1;Parent=g3051.t1;
OX451215.1_Phasia_obesa_genome_assembly,_chromosome:_1	AUGUSTUS	gene	68920639	68931366	.	+	.	ID=g3052;
OX451215.1_Phasia_obesa_genome_assembly,_chromosome:_1	AUGUSTUS	mRNA	68920639	68931366	1	+	.	ID=g3052.t1;Parent=g3052;
OX451215.1_Phasia_obesa_genome_assembly,_chromosome:_1	AUGUSTUS	start_codon	68920639	68920641	.	+	0	ID=g3052.t1.start1;Parent=g3052.t1;
OX451215.1_Phasia_obesa_genome_assembly,_chromosome:_1	AUGUSTUS	CDS	68920639	68920688	1	+	0	ID=g3052.t1.CDS1;Parent=g3052.t1;
OX451215.1_Phasia_obesa_genome_assembly,_chromosome:_1	AUGUSTUS	exon	68920639	68920688	.	+	.	ID=g3052.t1.exon1;Parent=g3052.t1;
OX451215.1_Phasia_obesa_genome_assembly,_chromosome:_1	AUGUSTUS	intron	68920689	68922951	1	+	.	ID=g3052.t1.intron1;Parent=g3052.t1;
OX451215.1_Phasia_obesa_genome_assembly,_chromosome:_1	AUGUSTUS	CDS	68922952	68923158	1	+	1	ID=g3052.t1.CDS2;Parent=g3052.t1;
OX451215.1_Phasia_obesa_genome_assembly,_chromosome:_1	AUGUSTUS	exon	68922952	68923158	.	+	.	ID=g3052.t1.exon2;Parent=g3052.t1;
OX451215.1_Phasia_obesa_genome_assembly,_chromosome:_1	AUGUSTUS	intron	68923159	68923236	1	+	.	ID=g3052.t1.intron2;Parent=g3052.t1;
OX451215.1_Phasia_obesa_genome_assembly,_chromosome:_1	AUGUSTUS	CDS	68923237	68923771	1	+	1	ID=g3052.t1.CDS3;Parent=g3052.t1;
OX451215.1_Phasia_obesa_genome_assembly,_chromosome:_1	AUGUSTUS	exon	68923237	68923771	.	+	.	ID=g3052.t1.exon3;Parent=g3052.t1;
OX451215.1_Phasia_obesa_genome_assembly,_chromosome:_1	AUGUSTUS	intron	68923772	68923823	1	+	.	ID=g3052.t1.intron3;Parent=g3052.t1;
OX451215.1_Phasia_obesa_genome_assembly,_chromosome:_1	AUGUSTUS	CDS	68923824	68924061	1	+	0	ID=g3052.t1.CDS4;Parent=g3052.t1;
OX451215.1_Phasia_obesa_genome_assembly,_chromosome:_1	AUGUSTUS	exon	68923824	68924061	.	+	.	ID=g3052.t1.exon4;Parent=g3052.t1;
OX451215.1_Phasia_obesa_genome_assembly,_chromosome:_1	AUGUSTUS	intron	68924062	68924115	1	+	.	ID=g3052.t1.intron4;Parent=g3052.t1;
OX451215.1_Phasia_obesa_genome_assembly,_chromosome:_1	AUGUSTUS	CDS	68924116	68924629	1	+	2	ID=g3052.t1.CDS5;Parent=g3052.t1;
OX451215.1_Phasia_obesa_genome_assembly,_chromosome:_1	AUGUSTUS	exon	68924116	68924629	.	+	.	ID=g3052.t1.exon5;Parent=g3052.t1;
OX451215.1_Phasia_obesa_genome_assembly,_chromosome:_1	AUGUSTUS	intron	68924630	68924697	1	+	.	ID=g3052.t1.intron5;Parent=g3052.t1;
OX451215.1_Phasia_obesa_genome_assembly,_chromosome:_1	AUGUSTUS	CDS	68924698	68925931	1	+	1	ID=g3052.t1.CDS6;Parent=g3052.t1;
OX451215.1_Phasia_obesa_genome_assembly,_chromosome:_1	AUGUSTUS	exon	68924698	68925931	.	+	.	ID=g3052.t1.exon6;Parent=g3052.t1;
OX451215.1_Phasia_obesa_genome_assembly,_chromosome:_1	AUGUSTUS	intron	68925932	68925988	1	+	.	ID=g3052.t1.intron6;Parent=g3052.t1;
OX451215.1_Phasia_obesa_genome_assembly,_chromosome:_1	AUGUSTUS	CDS	68925989	68927366	1	+	0	ID=g3052.t1.CDS7;Parent=g3052.t1;
OX451215.1_Phasia_obesa_genome_assembly,_chromosome:_1	AUGUSTUS	exon	68925989	68927366	.	+	.	ID=g3052.t1.exon7;Parent=g3052.t1;
OX451215.1_Phasia_obesa_genome_assembly,_chromosome:_1	AUGUSTUS	intron	68927367	68930868	1	+	.	ID=g3052.t1.intron7;Parent=g3052.t1;
OX451215.1_Phasia_obesa_genome_assembly,_chromosome:_1	AUGUSTUS	CDS	68930869	68930975	1	+	2	ID=g3052.t1.CDS8;Parent=g3052.t1;
OX451215.1_Phasia_obesa_genome_assembly,_chromosome:_1	AUGUSTUS	exon	68930869	68930975	.	+	.	ID=g3052.t1.exon8;Parent=g3052.t1;
OX451215.1_Phasia_obesa_genome_assembly,_chromosome:_1	AUGUSTUS	intron	68930976	68931036	1	+	.	ID=g3052.t1.intron8;Parent=g3052.t1;
OX451215.1_Phasia_obesa_genome_assembly,_chromosome:_1	AUGUSTUS	CDS	68931037	68931216	1	+	0	ID=g3052.t1.CDS9;Parent=g3052.t1;
OX451215.1_Phasia_obesa_genome_assembly,_chromosome:_1	AUGUSTUS	exon	68931037	68931216	.	+	.	ID=g3052.t1.exon9;Parent=g3052.t1;
OX451215.1_Phasia_obesa_genome_assembly,_chromosome:_1	AUGUSTUS	intron	68931217	68931282	1	+	.	ID=g3052.t1.intron9;Parent=g3052.t1;
OX451215.1_Phasia_obesa_genome_assembly,_chromosome:_1	AUGUSTUS	CDS	68931283	68931366	1	+	0	ID=g3052.t1.CDS10;Parent=g3052.t1;
OX451215.1_Phasia_obesa_genome_assembly,_chromosome:_1	AUGUSTUS	exon	68931283	68931366	.	+	.	ID=g3052.t1.exon10;Parent=g3052.t1;
OX451215.1_Phasia_obesa_genome_assembly,_chromosome:_1	AUGUSTUS	stop_codon	68931364	68931366	.	+	0	ID=g3052.t1.stop1;Parent=g3052.t1;
OX451215.1_Phasia_obesa_genome_assembly,_chromosome:_1	AUGUSTUS	gene	68939979	68942077	.	-	.	ID=g3053;
OX451215.1_Phasia_obesa_genome_assembly,_chromosome:_1	AUGUSTUS	mRNA	68939979	68942077	0.53	-	.	ID=g3053.t1;Parent=g3053;
OX451215.1_Phasia_obesa_genome_assembly,_chromosome:_1	AUGUSTUS	stop_codon	68939979	68939981	.	-	0	ID=g3053.t1.stop1;Parent=g3053.t1;
OX451215.1_Phasia_obesa_genome_assembly,_chromosome:_1	AUGUSTUS	CDS	68939979	68940451	0.96	-	2	ID=g3053.t1.CDS1;Parent=g3053.t1;
OX451215.1_Phasia_obesa_genome_assembly,_chromosome:_1	AUGUSTUS	exon	68939979	68940451	.	-	.	ID=g3053.t1.exon1;Parent=g3053.t1;
OX451215.1_Phasia_obesa_genome_assembly,_chromosome:_1	AUGUSTUS	intron	68940452	68940527	1	-	.	ID=g3053.t1.intron1;Parent=g3053.t1;
OX451215.1_Phasia_obesa_genome_assembly,_chromosome:_1	AUGUSTUS	CDS	68940528	68940687	1	-	0	ID=g3053.t1.CDS2;Parent=g3053.t1;
OX451215.1_Phasia_obesa_genome_assembly,_chromosome:_1	AUGUSTUS	exon	68940528	68940687	.	-	.	ID=g3053.t1.exon2;Parent=g3053.t1;
OX451215.1_Phasia_obesa_genome_assembly,_chromosome:_1	AUGUSTUS	intron	68940688	68940745	1	-	.	ID=g3053.t1.intron2;Parent=g3053.t1;
OX451215.1_Phasia_obesa_genome_assembly,_chromosome:_1	AUGUSTUS	CDS	68940746	68941102	0.63	-	0	ID=g3053.t1.CDS3;Parent=g3053.t1;
OX451215.1_Phasia_obesa_genome_assembly,_chromosome:_1	AUGUSTUS	exon	68940746	68941102	.	-	.	ID=g3053.t1.exon3;Parent=g3053.t1;
OX451215.1_Phasia_obesa_genome_assembly,_chromosome:_1	AUGUSTUS	intron	68941103	68941165	1	-	.	ID=g3053.t1.intron3;Parent=g3053.t1;
OX451215.1_Phasia_obesa_genome_assembly,_chromosome:_1	AUGUSTUS	CDS	68941166	68941174	0.84	-	0	ID=g3053.t1.CDS4;Parent=g3053.t1;
OX451215.1_Phasia_obesa_genome_assembly,_chromosome:_1	AUGUSTUS	exon	68941166	68941174	.	-	.	ID=g3053.t1.exon4;Parent=g3053.t1;
OX451215.1_Phasia_obesa_genome_assembly,_chromosome:_1	AUGUSTUS	intron	68941175	68941453	0.82	-	.	ID=g3053.t1.intron4;Parent=g3053.t1;
OX451215.1_Phasia_obesa_genome_assembly,_chromosome:_1	AUGUSTUS	CDS	68941454	68941513	0.82	-	0	ID=g3053.t1.CDS5;Parent=g3053.t1;
OX451215.1_Phasia_obesa_genome_assembly,_chromosome:_1	AUGUSTUS	exon	68941454	68941513	.	-	.	ID=g3053.t1.exon5;Parent=g3053.t1;
OX451215.1_Phasia_obesa_genome_assembly,_chromosome:_1	AUGUSTUS	intron	68941514	68941576	1	-	.	ID=g3053.t1.intron5;Parent=g3053.t1;
OX451215.1_Phasia_obesa_genome_assembly,_chromosome:_1	AUGUSTUS	CDS	68941577	68941698	1	-	2	ID=g3053.t1.CDS6;Parent=g3053.t1;
OX451215.1_Phasia_obesa_genome_assembly,_chromosome:_1	AUGUSTUS	exon	68941577	68941698	.	-	.	ID=g3053.t1.exon6;Parent=g3053.t1;
OX451215.1_Phasia_obesa_genome_assembly,_chromosome:_1	AUGUSTUS	intron	68941699	68941758	1	-	.	ID=g3053.t1.intron6;Parent=g3053.t1;
OX451215.1_Phasia_obesa_genome_assembly,_chromosome:_1	AUGUSTUS	CDS	68941759	68942077	1	-	0	ID=g3053.t1.CDS7;Parent=g3053.t1;
OX451215.1_Phasia_obesa_genome_assembly,_chromosome:_1	AUGUSTUS	exon	68941759	68942077	.	-	.	ID=g3053.t1.exon7;Parent=g3053.t1;
OX451215.1_Phasia_obesa_genome_assembly,_chromosome:_1	AUGUSTUS	start_codon	68942075	68942077	.	-	0	ID=g3053.t1.start1;Parent=g3053.t1;
OX451215.1_Phasia_obesa_genome_assembly,_chromosome:_1	AUGUSTUS	gene	68945080	68945401	.	-	.	ID=g3054;
OX451215.1_Phasia_obesa_genome_assembly,_chromosome:_1	AUGUSTUS	mRNA	68945080	68945401	0.99	-	.	ID=g3054.t1;Parent=g3054;
OX451215.1_Phasia_obesa_genome_assembly,_chromosome:_1	AUGUSTUS	stop_codon	68945080	68945082	.	-	0	ID=g3054.t1.stop1;Parent=g3054.t1;
OX451215.1_Phasia_obesa_genome_assembly,_chromosome:_1	AUGUSTUS	CDS	68945080	68945324	0.99	-	2	ID=g3054.t1.CDS1;Parent=g3054.t1;
OX451215.1_Phasia_obesa_genome_assembly,_chromosome:_1	AUGUSTUS	exon	68945080	68945324	.	-	.	ID=g3054.t1.exon1;Parent=g3054.t1;
OX451215.1_Phasia_obesa_genome_assembly,_chromosome:_1	AUGUSTUS	intron	68945325	68945394	0.99	-	.	ID=g3054.t1.intron1;Parent=g3054.t1;
OX451215.1_Phasia_obesa_genome_assembly,_chromosome:_1	AUGUSTUS	CDS	68945395	68945401	0.99	-	0	ID=g3054.t1.CDS2;Parent=g3054.t1;
OX451215.1_Phasia_obesa_genome_assembly,_chromosome:_1	AUGUSTUS	exon	68945395	68945401	.	-	.	ID=g3054.t1.exon2;Parent=g3054.t1;
OX451215.1_Phasia_obesa_genome_assembly,_chromosome:_1	AUGUSTUS	start_codon	68945399	68945401	.	-	0	ID=g3054.t1.start1;Parent=g3054.t1;
OX451215.1_Phasia_obesa_genome_assembly,_chromosome:_1	AUGUSTUS	gene	68964504	68970396	.	-	.	ID=g3055;
OX451215.1_Phasia_obesa_genome_assembly,_chromosome:_1	AUGUSTUS	mRNA	68964504	68970396	1	-	.	ID=g3055.t1;Parent=g3055;
OX451215.1_Phasia_obesa_genome_assembly,_chromosome:_1	AUGUSTUS	stop_codon	68964504	68964506	.	-	0	ID=g3055.t1.stop1;Parent=g3055.t1;
OX451215.1_Phasia_obesa_genome_assembly,_chromosome:_1	AUGUSTUS	CDS	68964504	68964701	1	-	0	ID=g3055.t1.CDS1;Parent=g3055.t1;
OX451215.1_Phasia_obesa_genome_assembly,_chromosome:_1	AUGUSTUS	exon	68964504	68964701	.	-	.	ID=g3055.t1.exon1;Parent=g3055.t1;
OX451215.1_Phasia_obesa_genome_assembly,_chromosome:_1	AUGUSTUS	intron	68964702	68968707	1	-	.	ID=g3055.t1.intron1;Parent=g3055.t1;
OX451215.1_Phasia_obesa_genome_assembly,_chromosome:_1	AUGUSTUS	CDS	68968708	68968908	1	-	0	ID=g3055.t1.CDS2;Parent=g3055.t1;
OX451215.1_Phasia_obesa_genome_assembly,_chromosome:_1	AUGUSTUS	exon	68968708	68968908	.	-	.	ID=g3055.t1.exon2;Parent=g3055.t1;
OX451215.1_Phasia_obesa_genome_assembly,_chromosome:_1	AUGUSTUS	intron	68968909	68968970	1	-	.	ID=g3055.t1.intron2;Parent=g3055.t1;
OX451215.1_Phasia_obesa_genome_assembly,_chromosome:_1	AUGUSTUS	CDS	68968971	68969175	1	-	1	ID=g3055.t1.CDS3;Parent=g3055.t1;
OX451215.1_Phasia_obesa_genome_assembly,_chromosome:_1	AUGUSTUS	exon	68968971	68969175	.	-	.	ID=g3055.t1.exon3;Parent=g3055.t1;
OX451215.1_Phasia_obesa_genome_assembly,_chromosome:_1	AUGUSTUS	intron	68969176	68969243	1	-	.	ID=g3055.t1.intron3;Parent=g3055.t1;
OX451215.1_Phasia_obesa_genome_assembly,_chromosome:_1	AUGUSTUS	CDS	68969244	68969366	1	-	1	ID=g3055.t1.CDS4;Parent=g3055.t1;
OX451215.1_Phasia_obesa_genome_assembly,_chromosome:_1	AUGUSTUS	exon	68969244	68969366	.	-	.	ID=g3055.t1.exon4;Parent=g3055.t1;
OX451215.1_Phasia_obesa_genome_assembly,_chromosome:_1	AUGUSTUS	intron	68969367	68969440	1	-	.	ID=g3055.t1.intron4;Parent=g3055.t1;
OX451215.1_Phasia_obesa_genome_assembly,_chromosome:_1	AUGUSTUS	CDS	68969441	68970396	1	-	0	ID=g3055.t1.CDS5;Parent=g3055.t1;
OX451215.1_Phasia_obesa_genome_assembly,_chromosome:_1	AUGUSTUS	exon	68969441	68970396	.	-	.	ID=g3055.t1.exon5;Parent=g3055.t1;
OX451215.1_Phasia_obesa_genome_assembly,_chromosome:_1	AUGUSTUS	start_codon	68970394	68970396	.	-	0	ID=g3055.t1.start1;Parent=g3055.t1;
OX451215.1_Phasia_obesa_genome_assembly,_chromosome:_1	AUGUSTUS	gene	68985099	68985761	.	+	.	ID=g3056;
OX451215.1_Phasia_obesa_genome_assembly,_chromosome:_1	AUGUSTUS	mRNA	68985099	68985761	1	+	.	ID=g3056.t1;Parent=g3056;
OX451215.1_Phasia_obesa_genome_assembly,_chromosome:_1	AUGUSTUS	start_codon	68985099	68985101	.	+	0	ID=g3056.t1.start1;Parent=g3056.t1;
OX451215.1_Phasia_obesa_genome_assembly,_chromosome:_1	AUGUSTUS	CDS	68985099	68985761	1	+	0	ID=g3056.t1.CDS1;Parent=g3056.t1;
OX451215.1_Phasia_obesa_genome_assembly,_chromosome:_1	AUGUSTUS	exon	68985099	68985761	.	+	.	ID=g3056.t1.exon1;Parent=g3056.t1;
OX451215.1_Phasia_obesa_genome_assembly,_chromosome:_1	AUGUSTUS	stop_codon	68985759	68985761	.	+	0	ID=g3056.t1.stop1;Parent=g3056.t1;
OX451215.1_Phasia_obesa_genome_assembly,_chromosome:_1	AUGUSTUS	gene	68995416	68996057	.	+	.	ID=g3057;
OX451215.1_Phasia_obesa_genome_assembly,_chromosome:_1	AUGUSTUS	mRNA	68995416	68996057	1	+	.	ID=g3057.t1;Parent=g3057;
OX451215.1_Phasia_obesa_genome_assembly,_chromosome:_1	AUGUSTUS	start_codon	68995416	68995418	.	+	0	ID=g3057.t1.start1;Parent=g3057.t1;
OX451215.1_Phasia_obesa_genome_assembly,_chromosome:_1	AUGUSTUS	CDS	68995416	68996057	1	+	0	ID=g3057.t1.CDS1;Parent=g3057.t1;
OX451215.1_Phasia_obesa_genome_assembly,_chromosome:_1	AUGUSTUS	exon	68995416	68996057	.	+	.	ID=g3057.t1.exon1;Parent=g3057.t1;
OX451215.1_Phasia_obesa_genome_assembly,_chromosome:_1	AUGUSTUS	stop_codon	68996055	68996057	.	+	0	ID=g3057.t1.stop1;Parent=g3057.t1;
OX451215.1_Phasia_obesa_genome_assembly,_chromosome:_1	AUGUSTUS	gene	69082214	69083989	.	-	.	ID=g3058;
OX451215.1_Phasia_obesa_genome_assembly,_chromosome:_1	AUGUSTUS	mRNA	69082214	69083989	1	-	.	ID=g3058.t1;Parent=g3058;
OX451215.1_Phasia_obesa_genome_assembly,_chromosome:_1	AUGUSTUS	stop_codon	69082214	69082216	.	-	0	ID=g3058.t1.stop1;Parent=g3058.t1;
OX451215.1_Phasia_obesa_genome_assembly,_chromosome:_1	AUGUSTUS	CDS	69082214	69083989	1	-	0	ID=g3058.t1.CDS1;Parent=g3058.t1;
OX451215.1_Phasia_obesa_genome_assembly,_chromosome:_1	AUGUSTUS	exon	69082214	69083989	.	-	.	ID=g3058.t1.exon1;Parent=g3058.t1;
OX451215.1_Phasia_obesa_genome_assembly,_chromosome:_1	AUGUSTUS	start_codon	69083987	69083989	.	-	0	ID=g3058.t1.start1;Parent=g3058.t1;
OX451215.1_Phasia_obesa_genome_assembly,_chromosome:_1	AUGUSTUS	gene	69175416	69175766	.	+	.	ID=g3059;
OX451215.1_Phasia_obesa_genome_assembly,_chromosome:_1	AUGUSTUS	mRNA	69175416	69175766	0.78	+	.	ID=g3059.t1;Parent=g3059;
OX451215.1_Phasia_obesa_genome_assembly,_chromosome:_1	AUGUSTUS	start_codon	69175416	69175418	.	+	0	ID=g3059.t1.start1;Parent=g3059.t1;
OX451215.1_Phasia_obesa_genome_assembly,_chromosome:_1	AUGUSTUS	CDS	69175416	69175425	0.78	+	0	ID=g3059.t1.CDS1;Parent=g3059.t1;
OX451215.1_Phasia_obesa_genome_assembly,_chromosome:_1	AUGUSTUS	exon	69175416	69175425	.	+	.	ID=g3059.t1.exon1;Parent=g3059.t1;
OX451215.1_Phasia_obesa_genome_assembly,_chromosome:_1	AUGUSTUS	intron	69175426	69175482	0.95	+	.	ID=g3059.t1.intron1;Parent=g3059.t1;
OX451215.1_Phasia_obesa_genome_assembly,_chromosome:_1	AUGUSTUS	CDS	69175483	69175766	0.95	+	2	ID=g3059.t1.CDS2;Parent=g3059.t1;
OX451215.1_Phasia_obesa_genome_assembly,_chromosome:_1	AUGUSTUS	exon	69175483	69175766	.	+	.	ID=g3059.t1.exon2;Parent=g3059.t1;
OX451215.1_Phasia_obesa_genome_assembly,_chromosome:_1	AUGUSTUS	stop_codon	69175764	69175766	.	+	0	ID=g3059.t1.stop1;Parent=g3059.t1;
OX451215.1_Phasia_obesa_genome_assembly,_chromosome:_1	AUGUSTUS	gene	69184248	69184627	.	+	.	ID=g3060;
OX451215.1_Phasia_obesa_genome_assembly,_chromosome:_1	AUGUSTUS	mRNA	69184248	69184627	0.51	+	.	ID=g3060.t1;Parent=g3060;
OX451215.1_Phasia_obesa_genome_assembly,_chromosome:_1	AUGUSTUS	start_codon	69184248	69184250	.	+	0	ID=g3060.t1.start1;Parent=g3060.t1;
OX451215.1_Phasia_obesa_genome_assembly,_chromosome:_1	AUGUSTUS	CDS	69184248	69184257	0.51	+	0	ID=g3060.t1.CDS1;Parent=g3060.t1;
OX451215.1_Phasia_obesa_genome_assembly,_chromosome:_1	AUGUSTUS	exon	69184248	69184257	.	+	.	ID=g3060.t1.exon1;Parent=g3060.t1;
OX451215.1_Phasia_obesa_genome_assembly,_chromosome:_1	AUGUSTUS	intron	69184258	69184358	0.51	+	.	ID=g3060.t1.intron1;Parent=g3060.t1;
OX451215.1_Phasia_obesa_genome_assembly,_chromosome:_1	AUGUSTUS	CDS	69184359	69184627	1	+	2	ID=g3060.t1.CDS2;Parent=g3060.t1;
OX451215.1_Phasia_obesa_genome_assembly,_chromosome:_1	AUGUSTUS	exon	69184359	69184627	.	+	.	ID=g3060.t1.exon2;Parent=g3060.t1;
OX451215.1_Phasia_obesa_genome_assembly,_chromosome:_1	AUGUSTUS	stop_codon	69184625	69184627	.	+	0	ID=g3060.t1.stop1;Parent=g3060.t1;
OX451215.1_Phasia_obesa_genome_assembly,_chromosome:_1	AUGUSTUS	gene	69206081	69208979	.	+	.	ID=g3061;
OX451215.1_Phasia_obesa_genome_assembly,_chromosome:_1	AUGUSTUS	mRNA	69206081	69208979	1	+	.	ID=g3061.t1;Parent=g3061;
OX451215.1_Phasia_obesa_genome_assembly,_chromosome:_1	AUGUSTUS	start_codon	69206081	69206083	.	+	0	ID=g3061.t1.start1;Parent=g3061.t1;
OX451215.1_Phasia_obesa_genome_assembly,_chromosome:_1	AUGUSTUS	CDS	69206081	69206107	1	+	0	ID=g3061.t1.CDS1;Parent=g3061.t1;
OX451215.1_Phasia_obesa_genome_assembly,_chromosome:_1	AUGUSTUS	exon	69206081	69206107	.	+	.	ID=g3061.t1.exon1;Parent=g3061.t1;
OX451215.1_Phasia_obesa_genome_assembly,_chromosome:_1	AUGUSTUS	intron	69206108	69206183	1	+	.	ID=g3061.t1.intron1;Parent=g3061.t1;
OX451215.1_Phasia_obesa_genome_assembly,_chromosome:_1	AUGUSTUS	CDS	69206184	69208979	1	+	0	ID=g3061.t1.CDS2;Parent=g3061.t1;
OX451215.1_Phasia_obesa_genome_assembly,_chromosome:_1	AUGUSTUS	exon	69206184	69208979	.	+	.	ID=g3061.t1.exon2;Parent=g3061.t1;
OX451215.1_Phasia_obesa_genome_assembly,_chromosome:_1	AUGUSTUS	stop_codon	69208977	69208979	.	+	0	ID=g3061.t1.stop1;Parent=g3061.t1;
OX451215.1_Phasia_obesa_genome_assembly,_chromosome:_1	AUGUSTUS	gene	69229447	69240252	.	-	.	ID=g3062;
OX451215.1_Phasia_obesa_genome_assembly,_chromosome:_1	AUGUSTUS	mRNA	69229447	69240252	1	-	.	ID=g3062.t1;Parent=g3062;
OX451215.1_Phasia_obesa_genome_assembly,_chromosome:_1	AUGUSTUS	stop_codon	69229447	69229449	.	-	0	ID=g3062.t1.stop1;Parent=g3062.t1;
OX451215.1_Phasia_obesa_genome_assembly,_chromosome:_1	AUGUSTUS	CDS	69229447	69229770	1	-	0	ID=g3062.t1.CDS1;Parent=g3062.t1;
OX451215.1_Phasia_obesa_genome_assembly,_chromosome:_1	AUGUSTUS	exon	69229447	69229770	.	-	.	ID=g3062.t1.exon1;Parent=g3062.t1;
OX451215.1_Phasia_obesa_genome_assembly,_chromosome:_1	AUGUSTUS	intron	69229771	69231614	1	-	.	ID=g3062.t1.intron1;Parent=g3062.t1;
OX451215.1_Phasia_obesa_genome_assembly,_chromosome:_1	AUGUSTUS	CDS	69231615	69231726	1	-	1	ID=g3062.t1.CDS2;Parent=g3062.t1;
OX451215.1_Phasia_obesa_genome_assembly,_chromosome:_1	AUGUSTUS	exon	69231615	69231726	.	-	.	ID=g3062.t1.exon2;Parent=g3062.t1;
OX451215.1_Phasia_obesa_genome_assembly,_chromosome:_1	AUGUSTUS	intron	69231727	69231794	1	-	.	ID=g3062.t1.intron2;Parent=g3062.t1;
OX451215.1_Phasia_obesa_genome_assembly,_chromosome:_1	AUGUSTUS	CDS	69231795	69232067	1	-	1	ID=g3062.t1.CDS3;Parent=g3062.t1;
OX451215.1_Phasia_obesa_genome_assembly,_chromosome:_1	AUGUSTUS	exon	69231795	69232067	.	-	.	ID=g3062.t1.exon3;Parent=g3062.t1;
OX451215.1_Phasia_obesa_genome_assembly,_chromosome:_1	AUGUSTUS	intron	69232068	69232125	1	-	.	ID=g3062.t1.intron3;Parent=g3062.t1;
OX451215.1_Phasia_obesa_genome_assembly,_chromosome:_1	AUGUSTUS	CDS	69232126	69232447	1	-	2	ID=g3062.t1.CDS4;Parent=g3062.t1;
OX451215.1_Phasia_obesa_genome_assembly,_chromosome:_1	AUGUSTUS	exon	69232126	69232447	.	-	.	ID=g3062.t1.exon4;Parent=g3062.t1;
OX451215.1_Phasia_obesa_genome_assembly,_chromosome:_1	AUGUSTUS	intron	69232448	69232511	1	-	.	ID=g3062.t1.intron4;Parent=g3062.t1;
OX451215.1_Phasia_obesa_genome_assembly,_chromosome:_1	AUGUSTUS	CDS	69232512	69232641	1	-	0	ID=g3062.t1.CDS5;Parent=g3062.t1;
OX451215.1_Phasia_obesa_genome_assembly,_chromosome:_1	AUGUSTUS	exon	69232512	69232641	.	-	.	ID=g3062.t1.exon5;Parent=g3062.t1;
OX451215.1_Phasia_obesa_genome_assembly,_chromosome:_1	AUGUSTUS	intron	69232642	69233062	1	-	.	ID=g3062.t1.intron5;Parent=g3062.t1;
OX451215.1_Phasia_obesa_genome_assembly,_chromosome:_1	AUGUSTUS	CDS	69233063	69233517	1	-	2	ID=g3062.t1.CDS6;Parent=g3062.t1;
OX451215.1_Phasia_obesa_genome_assembly,_chromosome:_1	AUGUSTUS	exon	69233063	69233517	.	-	.	ID=g3062.t1.exon6;Parent=g3062.t1;
OX451215.1_Phasia_obesa_genome_assembly,_chromosome:_1	AUGUSTUS	intron	69233518	69233585	1	-	.	ID=g3062.t1.intron6;Parent=g3062.t1;
OX451215.1_Phasia_obesa_genome_assembly,_chromosome:_1	AUGUSTUS	CDS	69233586	69233693	1	-	2	ID=g3062.t1.CDS7;Parent=g3062.t1;
OX451215.1_Phasia_obesa_genome_assembly,_chromosome:_1	AUGUSTUS	exon	69233586	69233693	.	-	.	ID=g3062.t1.exon7;Parent=g3062.t1;
OX451215.1_Phasia_obesa_genome_assembly,_chromosome:_1	AUGUSTUS	intron	69233694	69240086	1	-	.	ID=g3062.t1.intron7;Parent=g3062.t1;
OX451215.1_Phasia_obesa_genome_assembly,_chromosome:_1	AUGUSTUS	CDS	69240087	69240252	1	-	0	ID=g3062.t1.CDS8;Parent=g3062.t1;
OX451215.1_Phasia_obesa_genome_assembly,_chromosome:_1	AUGUSTUS	exon	69240087	69240252	.	-	.	ID=g3062.t1.exon8;Parent=g3062.t1;
OX451215.1_Phasia_obesa_genome_assembly,_chromosome:_1	AUGUSTUS	start_codon	69240250	69240252	.	-	0	ID=g3062.t1.start1;Parent=g3062.t1;
OX451215.1_Phasia_obesa_genome_assembly,_chromosome:_1	AUGUSTUS	gene	69252489	69255912	.	-	.	ID=g3063;
OX451215.1_Phasia_obesa_genome_assembly,_chromosome:_1	AUGUSTUS	mRNA	69252489	69255912	1	-	.	ID=g3063.t1;Parent=g3063;
OX451215.1_Phasia_obesa_genome_assembly,_chromosome:_1	AUGUSTUS	stop_codon	69252489	69252491	.	-	0	ID=g3063.t1.stop1;Parent=g3063.t1;
OX451215.1_Phasia_obesa_genome_assembly,_chromosome:_1	AUGUSTUS	CDS	69252489	69252603	1	-	1	ID=g3063.t1.CDS1;Parent=g3063.t1;
OX451215.1_Phasia_obesa_genome_assembly,_chromosome:_1	AUGUSTUS	exon	69252489	69252603	.	-	.	ID=g3063.t1.exon1;Parent=g3063.t1;
OX451215.1_Phasia_obesa_genome_assembly,_chromosome:_1	AUGUSTUS	intron	69252604	69252665	1	-	.	ID=g3063.t1.intron1;Parent=g3063.t1;
OX451215.1_Phasia_obesa_genome_assembly,_chromosome:_1	AUGUSTUS	CDS	69252666	69253738	1	-	0	ID=g3063.t1.CDS2;Parent=g3063.t1;
OX451215.1_Phasia_obesa_genome_assembly,_chromosome:_1	AUGUSTUS	exon	69252666	69253738	.	-	.	ID=g3063.t1.exon2;Parent=g3063.t1;
OX451215.1_Phasia_obesa_genome_assembly,_chromosome:_1	AUGUSTUS	intron	69253739	69253797	1	-	.	ID=g3063.t1.intron2;Parent=g3063.t1;
OX451215.1_Phasia_obesa_genome_assembly,_chromosome:_1	AUGUSTUS	CDS	69253798	69254322	1	-	0	ID=g3063.t1.CDS3;Parent=g3063.t1;
OX451215.1_Phasia_obesa_genome_assembly,_chromosome:_1	AUGUSTUS	exon	69253798	69254322	.	-	.	ID=g3063.t1.exon3;Parent=g3063.t1;
OX451215.1_Phasia_obesa_genome_assembly,_chromosome:_1	AUGUSTUS	intron	69254323	69254392	1	-	.	ID=g3063.t1.intron3;Parent=g3063.t1;
OX451215.1_Phasia_obesa_genome_assembly,_chromosome:_1	AUGUSTUS	CDS	69254393	69254882	1	-	1	ID=g3063.t1.CDS4;Parent=g3063.t1;
OX451215.1_Phasia_obesa_genome_assembly,_chromosome:_1	AUGUSTUS	exon	69254393	69254882	.	-	.	ID=g3063.t1.exon4;Parent=g3063.t1;
OX451215.1_Phasia_obesa_genome_assembly,_chromosome:_1	AUGUSTUS	intron	69254883	69254984	1	-	.	ID=g3063.t1.intron4;Parent=g3063.t1;
OX451215.1_Phasia_obesa_genome_assembly,_chromosome:_1	AUGUSTUS	CDS	69254985	69255148	1	-	0	ID=g3063.t1.CDS5;Parent=g3063.t1;
OX451215.1_Phasia_obesa_genome_assembly,_chromosome:_1	AUGUSTUS	exon	69254985	69255148	.	-	.	ID=g3063.t1.exon5;Parent=g3063.t1;
OX451215.1_Phasia_obesa_genome_assembly,_chromosome:_1	AUGUSTUS	intron	69255149	69255205	1	-	.	ID=g3063.t1.intron5;Parent=g3063.t1;
OX451215.1_Phasia_obesa_genome_assembly,_chromosome:_1	AUGUSTUS	CDS	69255206	69255653	1	-	1	ID=g3063.t1.CDS6;Parent=g3063.t1;
OX451215.1_Phasia_obesa_genome_assembly,_chromosome:_1	AUGUSTUS	exon	69255206	69255653	.	-	.	ID=g3063.t1.exon6;Parent=g3063.t1;
OX451215.1_Phasia_obesa_genome_assembly,_chromosome:_1	AUGUSTUS	intron	69255654	69255709	1	-	.	ID=g3063.t1.intron6;Parent=g3063.t1;
OX451215.1_Phasia_obesa_genome_assembly,_chromosome:_1	AUGUSTUS	CDS	69255710	69255912	1	-	0	ID=g3063.t1.CDS7;Parent=g3063.t1;
OX451215.1_Phasia_obesa_genome_assembly,_chromosome:_1	AUGUSTUS	exon	69255710	69255912	.	-	.	ID=g3063.t1.exon7;Parent=g3063.t1;
OX451215.1_Phasia_obesa_genome_assembly,_chromosome:_1	AUGUSTUS	start_codon	69255910	69255912	.	-	0	ID=g3063.t1.start1;Parent=g3063.t1;
OX451215.1_Phasia_obesa_genome_assembly,_chromosome:_1	AUGUSTUS	gene	69259802	69260761	.	+	.	ID=g3064;
OX451215.1_Phasia_obesa_genome_assembly,_chromosome:_1	AUGUSTUS	mRNA	69259802	69260761	1	+	.	ID=g3064.t1;Parent=g3064;
OX451215.1_Phasia_obesa_genome_assembly,_chromosome:_1	AUGUSTUS	start_codon	69259802	69259804	.	+	0	ID=g3064.t1.start1;Parent=g3064.t1;
OX451215.1_Phasia_obesa_genome_assembly,_chromosome:_1	AUGUSTUS	CDS	69259802	69260383	1	+	0	ID=g3064.t1.CDS1;Parent=g3064.t1;
OX451215.1_Phasia_obesa_genome_assembly,_chromosome:_1	AUGUSTUS	exon	69259802	69260383	.	+	.	ID=g3064.t1.exon1;Parent=g3064.t1;
OX451215.1_Phasia_obesa_genome_assembly,_chromosome:_1	AUGUSTUS	intron	69260384	69260551	1	+	.	ID=g3064.t1.intron1;Parent=g3064.t1;
OX451215.1_Phasia_obesa_genome_assembly,_chromosome:_1	AUGUSTUS	CDS	69260552	69260761	1	+	0	ID=g3064.t1.CDS2;Parent=g3064.t1;
OX451215.1_Phasia_obesa_genome_assembly,_chromosome:_1	AUGUSTUS	exon	69260552	69260761	.	+	.	ID=g3064.t1.exon2;Parent=g3064.t1;
OX451215.1_Phasia_obesa_genome_assembly,_chromosome:_1	AUGUSTUS	stop_codon	69260759	69260761	.	+	0	ID=g3064.t1.stop1;Parent=g3064.t1;
OX451215.1_Phasia_obesa_genome_assembly,_chromosome:_1	AUGUSTUS	gene	69261025	69263193	.	-	.	ID=g3065;
OX451215.1_Phasia_obesa_genome_assembly,_chromosome:_1	AUGUSTUS	mRNA	69261025	69263193	1	-	.	ID=g3065.t1;Parent=g3065;
OX451215.1_Phasia_obesa_genome_assembly,_chromosome:_1	AUGUSTUS	stop_codon	69261025	69261027	.	-	0	ID=g3065.t1.stop1;Parent=g3065.t1;
OX451215.1_Phasia_obesa_genome_assembly,_chromosome:_1	AUGUSTUS	CDS	69261025	69261684	1	-	0	ID=g3065.t1.CDS1;Parent=g3065.t1;
OX451215.1_Phasia_obesa_genome_assembly,_chromosome:_1	AUGUSTUS	exon	69261025	69261684	.	-	.	ID=g3065.t1.exon1;Parent=g3065.t1;
OX451215.1_Phasia_obesa_genome_assembly,_chromosome:_1	AUGUSTUS	intron	69261685	69261743	1	-	.	ID=g3065.t1.intron1;Parent=g3065.t1;
OX451215.1_Phasia_obesa_genome_assembly,_chromosome:_1	AUGUSTUS	CDS	69261744	69261923	1	-	0	ID=g3065.t1.CDS2;Parent=g3065.t1;
OX451215.1_Phasia_obesa_genome_assembly,_chromosome:_1	AUGUSTUS	exon	69261744	69261923	.	-	.	ID=g3065.t1.exon2;Parent=g3065.t1;
OX451215.1_Phasia_obesa_genome_assembly,_chromosome:_1	AUGUSTUS	intron	69261924	69262020	1	-	.	ID=g3065.t1.intron2;Parent=g3065.t1;
OX451215.1_Phasia_obesa_genome_assembly,_chromosome:_1	AUGUSTUS	CDS	69262021	69263193	1	-	0	ID=g3065.t1.CDS3;Parent=g3065.t1;
OX451215.1_Phasia_obesa_genome_assembly,_chromosome:_1	AUGUSTUS	exon	69262021	69263193	.	-	.	ID=g3065.t1.exon3;Parent=g3065.t1;
OX451215.1_Phasia_obesa_genome_assembly,_chromosome:_1	AUGUSTUS	start_codon	69263191	69263193	.	-	0	ID=g3065.t1.start1;Parent=g3065.t1;
OX451215.1_Phasia_obesa_genome_assembly,_chromosome:_1	AUGUSTUS	gene	69263761	69273214	.	+	.	ID=g3066;
OX451215.1_Phasia_obesa_genome_assembly,_chromosome:_1	AUGUSTUS	mRNA	69263761	69273214	1	+	.	ID=g3066.t1;Parent=g3066;
OX451215.1_Phasia_obesa_genome_assembly,_chromosome:_1	AUGUSTUS	start_codon	69263761	69263763	.	+	0	ID=g3066.t1.start1;Parent=g3066.t1;
OX451215.1_Phasia_obesa_genome_assembly,_chromosome:_1	AUGUSTUS	CDS	69263761	69264822	1	+	0	ID=g3066.t1.CDS1;Parent=g3066.t1;
OX451215.1_Phasia_obesa_genome_assembly,_chromosome:_1	AUGUSTUS	exon	69263761	69264822	.	+	.	ID=g3066.t1.exon1;Parent=g3066.t1;
OX451215.1_Phasia_obesa_genome_assembly,_chromosome:_1	AUGUSTUS	intron	69264823	69265657	1	+	.	ID=g3066.t1.intron1;Parent=g3066.t1;
OX451215.1_Phasia_obesa_genome_assembly,_chromosome:_1	AUGUSTUS	CDS	69265658	69266528	1	+	0	ID=g3066.t1.CDS2;Parent=g3066.t1;
OX451215.1_Phasia_obesa_genome_assembly,_chromosome:_1	AUGUSTUS	exon	69265658	69266528	.	+	.	ID=g3066.t1.exon2;Parent=g3066.t1;
OX451215.1_Phasia_obesa_genome_assembly,_chromosome:_1	AUGUSTUS	intron	69266529	69266583	1	+	.	ID=g3066.t1.intron2;Parent=g3066.t1;
OX451215.1_Phasia_obesa_genome_assembly,_chromosome:_1	AUGUSTUS	CDS	69266584	69266730	1	+	2	ID=g3066.t1.CDS3;Parent=g3066.t1;
OX451215.1_Phasia_obesa_genome_assembly,_chromosome:_1	AUGUSTUS	exon	69266584	69266730	.	+	.	ID=g3066.t1.exon3;Parent=g3066.t1;
OX451215.1_Phasia_obesa_genome_assembly,_chromosome:_1	AUGUSTUS	intron	69266731	69266796	1	+	.	ID=g3066.t1.intron3;Parent=g3066.t1;
OX451215.1_Phasia_obesa_genome_assembly,_chromosome:_1	AUGUSTUS	CDS	69266797	69266909	1	+	2	ID=g3066.t1.CDS4;Parent=g3066.t1;
OX451215.1_Phasia_obesa_genome_assembly,_chromosome:_1	AUGUSTUS	exon	69266797	69266909	.	+	.	ID=g3066.t1.exon4;Parent=g3066.t1;
OX451215.1_Phasia_obesa_genome_assembly,_chromosome:_1	AUGUSTUS	intron	69266910	69266959	1	+	.	ID=g3066.t1.intron4;Parent=g3066.t1;
OX451215.1_Phasia_obesa_genome_assembly,_chromosome:_1	AUGUSTUS	CDS	69266960	69267073	1	+	0	ID=g3066.t1.CDS5;Parent=g3066.t1;
OX451215.1_Phasia_obesa_genome_assembly,_chromosome:_1	AUGUSTUS	exon	69266960	69267073	.	+	.	ID=g3066.t1.exon5;Parent=g3066.t1;
OX451215.1_Phasia_obesa_genome_assembly,_chromosome:_1	AUGUSTUS	intron	69267074	69267137	1	+	.	ID=g3066.t1.intron5;Parent=g3066.t1;
OX451215.1_Phasia_obesa_genome_assembly,_chromosome:_1	AUGUSTUS	CDS	69267138	69267411	1	+	0	ID=g3066.t1.CDS6;Parent=g3066.t1;
OX451215.1_Phasia_obesa_genome_assembly,_chromosome:_1	AUGUSTUS	exon	69267138	69267411	.	+	.	ID=g3066.t1.exon6;Parent=g3066.t1;
OX451215.1_Phasia_obesa_genome_assembly,_chromosome:_1	AUGUSTUS	intron	69267412	69267466	1	+	.	ID=g3066.t1.intron6;Parent=g3066.t1;
OX451215.1_Phasia_obesa_genome_assembly,_chromosome:_1	AUGUSTUS	CDS	69267467	69267755	1	+	2	ID=g3066.t1.CDS7;Parent=g3066.t1;
OX451215.1_Phasia_obesa_genome_assembly,_chromosome:_1	AUGUSTUS	exon	69267467	69267755	.	+	.	ID=g3066.t1.exon7;Parent=g3066.t1;
OX451215.1_Phasia_obesa_genome_assembly,_chromosome:_1	AUGUSTUS	intron	69267756	69267819	1	+	.	ID=g3066.t1.intron7;Parent=g3066.t1;
OX451215.1_Phasia_obesa_genome_assembly,_chromosome:_1	AUGUSTUS	CDS	69267820	69270409	1	+	1	ID=g3066.t1.CDS8;Parent=g3066.t1;
OX451215.1_Phasia_obesa_genome_assembly,_chromosome:_1	AUGUSTUS	exon	69267820	69270409	.	+	.	ID=g3066.t1.exon8;Parent=g3066.t1;
OX451215.1_Phasia_obesa_genome_assembly,_chromosome:_1	AUGUSTUS	intron	69270410	69270470	1	+	.	ID=g3066.t1.intron8;Parent=g3066.t1;
OX451215.1_Phasia_obesa_genome_assembly,_chromosome:_1	AUGUSTUS	CDS	69270471	69270580	1	+	0	ID=g3066.t1.CDS9;Parent=g3066.t1;
OX451215.1_Phasia_obesa_genome_assembly,_chromosome:_1	AUGUSTUS	exon	69270471	69270580	.	+	.	ID=g3066.t1.exon9;Parent=g3066.t1;
OX451215.1_Phasia_obesa_genome_assembly,_chromosome:_1	AUGUSTUS	intron	69270581	69270656	1	+	.	ID=g3066.t1.intron9;Parent=g3066.t1;
OX451215.1_Phasia_obesa_genome_assembly,_chromosome:_1	AUGUSTUS	CDS	69270657	69270754	1	+	1	ID=g3066.t1.CDS10;Parent=g3066.t1;
OX451215.1_Phasia_obesa_genome_assembly,_chromosome:_1	AUGUSTUS	exon	69270657	69270754	.	+	.	ID=g3066.t1.exon10;Parent=g3066.t1;
OX451215.1_Phasia_obesa_genome_assembly,_chromosome:_1	AUGUSTUS	intron	69270755	69270815	1	+	.	ID=g3066.t1.intron10;Parent=g3066.t1;
OX451215.1_Phasia_obesa_genome_assembly,_chromosome:_1	AUGUSTUS	CDS	69270816	69270997	1	+	2	ID=g3066.t1.CDS11;Parent=g3066.t1;
OX451215.1_Phasia_obesa_genome_assembly,_chromosome:_1	AUGUSTUS	exon	69270816	69270997	.	+	.	ID=g3066.t1.exon11;Parent=g3066.t1;
OX451215.1_Phasia_obesa_genome_assembly,_chromosome:_1	AUGUSTUS	intron	69270998	69271051	1	+	.	ID=g3066.t1.intron11;Parent=g3066.t1;
OX451215.1_Phasia_obesa_genome_assembly,_chromosome:_1	AUGUSTUS	CDS	69271052	69271215	1	+	0	ID=g3066.t1.CDS12;Parent=g3066.t1;
OX451215.1_Phasia_obesa_genome_assembly,_chromosome:_1	AUGUSTUS	exon	69271052	69271215	.	+	.	ID=g3066.t1.exon12;Parent=g3066.t1;
OX451215.1_Phasia_obesa_genome_assembly,_chromosome:_1	AUGUSTUS	intron	69271216	69271269	1	+	.	ID=g3066.t1.intron12;Parent=g3066.t1;
OX451215.1_Phasia_obesa_genome_assembly,_chromosome:_1	AUGUSTUS	CDS	69271270	69271725	1	+	1	ID=g3066.t1.CDS13;Parent=g3066.t1;
OX451215.1_Phasia_obesa_genome_assembly,_chromosome:_1	AUGUSTUS	exon	69271270	69271725	.	+	.	ID=g3066.t1.exon13;Parent=g3066.t1;
OX451215.1_Phasia_obesa_genome_assembly,_chromosome:_1	AUGUSTUS	intron	69271726	69271791	1	+	.	ID=g3066.t1.intron13;Parent=g3066.t1;
OX451215.1_Phasia_obesa_genome_assembly,_chromosome:_1	AUGUSTUS	CDS	69271792	69271904	1	+	1	ID=g3066.t1.CDS14;Parent=g3066.t1;
OX451215.1_Phasia_obesa_genome_assembly,_chromosome:_1	AUGUSTUS	exon	69271792	69271904	.	+	.	ID=g3066.t1.exon14;Parent=g3066.t1;
OX451215.1_Phasia_obesa_genome_assembly,_chromosome:_1	AUGUSTUS	intron	69271905	69272903	1	+	.	ID=g3066.t1.intron14;Parent=g3066.t1;
OX451215.1_Phasia_obesa_genome_assembly,_chromosome:_1	AUGUSTUS	CDS	69272904	69273214	1	+	2	ID=g3066.t1.CDS15;Parent=g3066.t1;
OX451215.1_Phasia_obesa_genome_assembly,_chromosome:_1	AUGUSTUS	exon	69272904	69273214	.	+	.	ID=g3066.t1.exon15;Parent=g3066.t1;
OX451215.1_Phasia_obesa_genome_assembly,_chromosome:_1	AUGUSTUS	stop_codon	69273212	69273214	.	+	0	ID=g3066.t1.stop1;Parent=g3066.t1;
OX451215.1_Phasia_obesa_genome_assembly,_chromosome:_1	AUGUSTUS	gene	69274382	69274839	.	-	.	ID=g3067;
OX451215.1_Phasia_obesa_genome_assembly,_chromosome:_1	AUGUSTUS	mRNA	69274382	69274839	1	-	.	ID=g3067.t1;Parent=g3067;
OX451215.1_Phasia_obesa_genome_assembly,_chromosome:_1	AUGUSTUS	stop_codon	69274382	69274384	.	-	0	ID=g3067.t1.stop1;Parent=g3067.t1;
OX451215.1_Phasia_obesa_genome_assembly,_chromosome:_1	AUGUSTUS	CDS	69274382	69274436	1	-	1	ID=g3067.t1.CDS1;Parent=g3067.t1;
OX451215.1_Phasia_obesa_genome_assembly,_chromosome:_1	AUGUSTUS	exon	69274382	69274436	.	-	.	ID=g3067.t1.exon1;Parent=g3067.t1;
OX451215.1_Phasia_obesa_genome_assembly,_chromosome:_1	AUGUSTUS	intron	69274437	69274494	1	-	.	ID=g3067.t1.intron1;Parent=g3067.t1;
OX451215.1_Phasia_obesa_genome_assembly,_chromosome:_1	AUGUSTUS	CDS	69274495	69274654	1	-	2	ID=g3067.t1.CDS2;Parent=g3067.t1;
OX451215.1_Phasia_obesa_genome_assembly,_chromosome:_1	AUGUSTUS	exon	69274495	69274654	.	-	.	ID=g3067.t1.exon2;Parent=g3067.t1;
OX451215.1_Phasia_obesa_genome_assembly,_chromosome:_1	AUGUSTUS	intron	69274655	69274718	1	-	.	ID=g3067.t1.intron2;Parent=g3067.t1;
OX451215.1_Phasia_obesa_genome_assembly,_chromosome:_1	AUGUSTUS	CDS	69274719	69274839	1	-	0	ID=g3067.t1.CDS3;Parent=g3067.t1;
OX451215.1_Phasia_obesa_genome_assembly,_chromosome:_1	AUGUSTUS	exon	69274719	69274839	.	-	.	ID=g3067.t1.exon3;Parent=g3067.t1;
OX451215.1_Phasia_obesa_genome_assembly,_chromosome:_1	AUGUSTUS	start_codon	69274837	69274839	.	-	0	ID=g3067.t1.start1;Parent=g3067.t1;
OX451215.1_Phasia_obesa_genome_assembly,_chromosome:_1	AUGUSTUS	gene	69277502	69283231	.	-	.	ID=g3068;
OX451215.1_Phasia_obesa_genome_assembly,_chromosome:_1	AUGUSTUS	mRNA	69277502	69283231	0.28	-	.	ID=g3068.t1;Parent=g3068;
OX451215.1_Phasia_obesa_genome_assembly,_chromosome:_1	AUGUSTUS	stop_codon	69277502	69277504	.	-	0	ID=g3068.t1.stop1;Parent=g3068.t1;
OX451215.1_Phasia_obesa_genome_assembly,_chromosome:_1	AUGUSTUS	CDS	69277502	69277704	1	-	2	ID=g3068.t1.CDS1;Parent=g3068.t1;
OX451215.1_Phasia_obesa_genome_assembly,_chromosome:_1	AUGUSTUS	exon	69277502	69277704	.	-	.	ID=g3068.t1.exon1;Parent=g3068.t1;
OX451215.1_Phasia_obesa_genome_assembly,_chromosome:_1	AUGUSTUS	intron	69277705	69277791	1	-	.	ID=g3068.t1.intron1;Parent=g3068.t1;
OX451215.1_Phasia_obesa_genome_assembly,_chromosome:_1	AUGUSTUS	CDS	69277792	69277965	1	-	2	ID=g3068.t1.CDS2;Parent=g3068.t1;
OX451215.1_Phasia_obesa_genome_assembly,_chromosome:_1	AUGUSTUS	exon	69277792	69277965	.	-	.	ID=g3068.t1.exon2;Parent=g3068.t1;
OX451215.1_Phasia_obesa_genome_assembly,_chromosome:_1	AUGUSTUS	intron	69277966	69283209	0.44	-	.	ID=g3068.t1.intron2;Parent=g3068.t1;
OX451215.1_Phasia_obesa_genome_assembly,_chromosome:_1	AUGUSTUS	CDS	69283210	69283231	0.28	-	0	ID=g3068.t1.CDS3;Parent=g3068.t1;
OX451215.1_Phasia_obesa_genome_assembly,_chromosome:_1	AUGUSTUS	exon	69283210	69283231	.	-	.	ID=g3068.t1.exon3;Parent=g3068.t1;
OX451215.1_Phasia_obesa_genome_assembly,_chromosome:_1	AUGUSTUS	start_codon	69283229	69283231	.	-	0	ID=g3068.t1.start1;Parent=g3068.t1;
OX451215.1_Phasia_obesa_genome_assembly,_chromosome:_1	AUGUSTUS	gene	69292145	69297310	.	-	.	ID=g3069;
OX451215.1_Phasia_obesa_genome_assembly,_chromosome:_1	AUGUSTUS	mRNA	69292145	69297310	0.07	-	.	ID=g3069.t1;Parent=g3069;
OX451215.1_Phasia_obesa_genome_assembly,_chromosome:_1	AUGUSTUS	stop_codon	69292145	69292147	.	-	0	ID=g3069.t1.stop1;Parent=g3069.t1;
OX451215.1_Phasia_obesa_genome_assembly,_chromosome:_1	AUGUSTUS	CDS	69292145	69292585	0.47	-	0	ID=g3069.t1.CDS1;Parent=g3069.t1;
OX451215.1_Phasia_obesa_genome_assembly,_chromosome:_1	AUGUSTUS	exon	69292145	69292585	.	-	.	ID=g3069.t1.exon1;Parent=g3069.t1;
OX451215.1_Phasia_obesa_genome_assembly,_chromosome:_1	AUGUSTUS	intron	69292586	69293170	0.45	-	.	ID=g3069.t1.intron1;Parent=g3069.t1;
OX451215.1_Phasia_obesa_genome_assembly,_chromosome:_1	AUGUSTUS	CDS	69293171	69293814	0.63	-	2	ID=g3069.t1.CDS2;Parent=g3069.t1;
OX451215.1_Phasia_obesa_genome_assembly,_chromosome:_1	AUGUSTUS	exon	69293171	69293814	.	-	.	ID=g3069.t1.exon2;Parent=g3069.t1;
OX451215.1_Phasia_obesa_genome_assembly,_chromosome:_1	AUGUSTUS	intron	69293815	69294498	0.76	-	.	ID=g3069.t1.intron2;Parent=g3069.t1;
OX451215.1_Phasia_obesa_genome_assembly,_chromosome:_1	AUGUSTUS	CDS	69294499	69294910	0.24	-	0	ID=g3069.t1.CDS3;Parent=g3069.t1;
OX451215.1_Phasia_obesa_genome_assembly,_chromosome:_1	AUGUSTUS	exon	69294499	69294910	.	-	.	ID=g3069.t1.exon3;Parent=g3069.t1;
OX451215.1_Phasia_obesa_genome_assembly,_chromosome:_1	AUGUSTUS	intron	69294911	69295066	0.1	-	.	ID=g3069.t1.intron3;Parent=g3069.t1;
OX451215.1_Phasia_obesa_genome_assembly,_chromosome:_1	AUGUSTUS	CDS	69295067	69295566	0.15	-	2	ID=g3069.t1.CDS4;Parent=g3069.t1;
OX451215.1_Phasia_obesa_genome_assembly,_chromosome:_1	AUGUSTUS	exon	69295067	69295566	.	-	.	ID=g3069.t1.exon4;Parent=g3069.t1;
OX451215.1_Phasia_obesa_genome_assembly,_chromosome:_1	AUGUSTUS	intron	69295567	69296712	0.83	-	.	ID=g3069.t1.intron4;Parent=g3069.t1;
OX451215.1_Phasia_obesa_genome_assembly,_chromosome:_1	AUGUSTUS	CDS	69296713	69297310	0.88	-	0	ID=g3069.t1.CDS5;Parent=g3069.t1;
OX451215.1_Phasia_obesa_genome_assembly,_chromosome:_1	AUGUSTUS	exon	69296713	69297310	.	-	.	ID=g3069.t1.exon5;Parent=g3069.t1;
OX451215.1_Phasia_obesa_genome_assembly,_chromosome:_1	AUGUSTUS	start_codon	69297308	69297310	.	-	0	ID=g3069.t1.start1;Parent=g3069.t1;
OX451215.1_Phasia_obesa_genome_assembly,_chromosome:_1	AUGUSTUS	mRNA	69292145	69297310	0.06	-	.	ID=g3069.t2;Parent=g3069;
OX451215.1_Phasia_obesa_genome_assembly,_chromosome:_1	AUGUSTUS	stop_codon	69292145	69292147	.	-	0	ID=g3069.t2.stop1;Parent=g3069.t2;
OX451215.1_Phasia_obesa_genome_assembly,_chromosome:_1	AUGUSTUS	CDS	69292145	69292585	0.35	-	0	ID=g3069.t2.CDS1;Parent=g3069.t2;
OX451215.1_Phasia_obesa_genome_assembly,_chromosome:_1	AUGUSTUS	exon	69292145	69292585	.	-	.	ID=g3069.t2.exon1;Parent=g3069.t2;
OX451215.1_Phasia_obesa_genome_assembly,_chromosome:_1	AUGUSTUS	intron	69292586	69293170	0.31	-	.	ID=g3069.t2.intron1;Parent=g3069.t2;
OX451215.1_Phasia_obesa_genome_assembly,_chromosome:_1	AUGUSTUS	CDS	69293171	69293814	0.56	-	2	ID=g3069.t2.CDS2;Parent=g3069.t2;
OX451215.1_Phasia_obesa_genome_assembly,_chromosome:_1	AUGUSTUS	exon	69293171	69293814	.	-	.	ID=g3069.t2.exon2;Parent=g3069.t2;
OX451215.1_Phasia_obesa_genome_assembly,_chromosome:_1	AUGUSTUS	intron	69293815	69294498	0.7	-	.	ID=g3069.t2.intron2;Parent=g3069.t2;
OX451215.1_Phasia_obesa_genome_assembly,_chromosome:_1	AUGUSTUS	CDS	69294499	69297310	0.22	-	0	ID=g3069.t2.CDS3;Parent=g3069.t2;
OX451215.1_Phasia_obesa_genome_assembly,_chromosome:_1	AUGUSTUS	exon	69294499	69297310	.	-	.	ID=g3069.t2.exon3;Parent=g3069.t2;
OX451215.1_Phasia_obesa_genome_assembly,_chromosome:_1	AUGUSTUS	start_codon	69297308	69297310	.	-	0	ID=g3069.t2.start1;Parent=g3069.t2;
OX451215.1_Phasia_obesa_genome_assembly,_chromosome:_1	AUGUSTUS	gene	69320553	69321785	.	-	.	ID=g3070;
OX451215.1_Phasia_obesa_genome_assembly,_chromosome:_1	AUGUSTUS	mRNA	69320553	69321785	1	-	.	ID=g3070.t1;Parent=g3070;
OX451215.1_Phasia_obesa_genome_assembly,_chromosome:_1	AUGUSTUS	stop_codon	69320553	69320555	.	-	0	ID=g3070.t1.stop1;Parent=g3070.t1;
OX451215.1_Phasia_obesa_genome_assembly,_chromosome:_1	AUGUSTUS	CDS	69320553	69321785	1	-	0	ID=g3070.t1.CDS1;Parent=g3070.t1;
OX451215.1_Phasia_obesa_genome_assembly,_chromosome:_1	AUGUSTUS	exon	69320553	69321785	.	-	.	ID=g3070.t1.exon1;Parent=g3070.t1;
OX451215.1_Phasia_obesa_genome_assembly,_chromosome:_1	AUGUSTUS	start_codon	69321783	69321785	.	-	0	ID=g3070.t1.start1;Parent=g3070.t1;
OX451215.1_Phasia_obesa_genome_assembly,_chromosome:_1	AUGUSTUS	gene	69334870	69335985	.	-	.	ID=g3071;
OX451215.1_Phasia_obesa_genome_assembly,_chromosome:_1	AUGUSTUS	mRNA	69334870	69335985	1	-	.	ID=g3071.t1;Parent=g3071;
OX451215.1_Phasia_obesa_genome_assembly,_chromosome:_1	AUGUSTUS	stop_codon	69334870	69334872	.	-	0	ID=g3071.t1.stop1;Parent=g3071.t1;
OX451215.1_Phasia_obesa_genome_assembly,_chromosome:_1	AUGUSTUS	CDS	69334870	69335985	1	-	0	ID=g3071.t1.CDS1;Parent=g3071.t1;
OX451215.1_Phasia_obesa_genome_assembly,_chromosome:_1	AUGUSTUS	exon	69334870	69335985	.	-	.	ID=g3071.t1.exon1;Parent=g3071.t1;
OX451215.1_Phasia_obesa_genome_assembly,_chromosome:_1	AUGUSTUS	start_codon	69335983	69335985	.	-	0	ID=g3071.t1.start1;Parent=g3071.t1;
OX451215.1_Phasia_obesa_genome_assembly,_chromosome:_1	AUGUSTUS	gene	69340816	69341022	.	+	.	ID=g3072;
OX451215.1_Phasia_obesa_genome_assembly,_chromosome:_1	AUGUSTUS	mRNA	69340816	69341022	0.9	+	.	ID=g3072.t1;Parent=g3072;
OX451215.1_Phasia_obesa_genome_assembly,_chromosome:_1	AUGUSTUS	start_codon	69340816	69340818	.	+	0	ID=g3072.t1.start1;Parent=g3072.t1;
OX451215.1_Phasia_obesa_genome_assembly,_chromosome:_1	AUGUSTUS	CDS	69340816	69341022	0.9	+	0	ID=g3072.t1.CDS1;Parent=g3072.t1;
OX451215.1_Phasia_obesa_genome_assembly,_chromosome:_1	AUGUSTUS	exon	69340816	69341022	.	+	.	ID=g3072.t1.exon1;Parent=g3072.t1;
OX451215.1_Phasia_obesa_genome_assembly,_chromosome:_1	AUGUSTUS	stop_codon	69341020	69341022	.	+	0	ID=g3072.t1.stop1;Parent=g3072.t1;
OX451215.1_Phasia_obesa_genome_assembly,_chromosome:_1	AUGUSTUS	gene	69341523	69349241	.	+	.	ID=g3073;
OX451215.1_Phasia_obesa_genome_assembly,_chromosome:_1	AUGUSTUS	mRNA	69341523	69349241	0.94	+	.	ID=g3073.t1;Parent=g3073;
OX451215.1_Phasia_obesa_genome_assembly,_chromosome:_1	AUGUSTUS	start_codon	69341523	69341525	.	+	0	ID=g3073.t1.start1;Parent=g3073.t1;
OX451215.1_Phasia_obesa_genome_assembly,_chromosome:_1	AUGUSTUS	CDS	69341523	69341579	1	+	0	ID=g3073.t1.CDS1;Parent=g3073.t1;
OX451215.1_Phasia_obesa_genome_assembly,_chromosome:_1	AUGUSTUS	exon	69341523	69341579	.	+	.	ID=g3073.t1.exon1;Parent=g3073.t1;
OX451215.1_Phasia_obesa_genome_assembly,_chromosome:_1	AUGUSTUS	intron	69341580	69341660	1	+	.	ID=g3073.t1.intron1;Parent=g3073.t1;
OX451215.1_Phasia_obesa_genome_assembly,_chromosome:_1	AUGUSTUS	CDS	69341661	69341984	1	+	0	ID=g3073.t1.CDS2;Parent=g3073.t1;
OX451215.1_Phasia_obesa_genome_assembly,_chromosome:_1	AUGUSTUS	exon	69341661	69341984	.	+	.	ID=g3073.t1.exon2;Parent=g3073.t1;
OX451215.1_Phasia_obesa_genome_assembly,_chromosome:_1	AUGUSTUS	intron	69341985	69346269	1	+	.	ID=g3073.t1.intron2;Parent=g3073.t1;
OX451215.1_Phasia_obesa_genome_assembly,_chromosome:_1	AUGUSTUS	CDS	69346270	69346602	0.94	+	0	ID=g3073.t1.CDS3;Parent=g3073.t1;
OX451215.1_Phasia_obesa_genome_assembly,_chromosome:_1	AUGUSTUS	exon	69346270	69346602	.	+	.	ID=g3073.t1.exon3;Parent=g3073.t1;
OX451215.1_Phasia_obesa_genome_assembly,_chromosome:_1	AUGUSTUS	intron	69346603	69348908	1	+	.	ID=g3073.t1.intron3;Parent=g3073.t1;
OX451215.1_Phasia_obesa_genome_assembly,_chromosome:_1	AUGUSTUS	CDS	69348909	69349241	1	+	0	ID=g3073.t1.CDS4;Parent=g3073.t1;
OX451215.1_Phasia_obesa_genome_assembly,_chromosome:_1	AUGUSTUS	exon	69348909	69349241	.	+	.	ID=g3073.t1.exon4;Parent=g3073.t1;
OX451215.1_Phasia_obesa_genome_assembly,_chromosome:_1	AUGUSTUS	stop_codon	69349239	69349241	.	+	0	ID=g3073.t1.stop1;Parent=g3073.t1;
OX451215.1_Phasia_obesa_genome_assembly,_chromosome:_1	AUGUSTUS	mRNA	69341523	69342017	1	+	.	ID=g3073.t2;Parent=g3073;
OX451215.1_Phasia_obesa_genome_assembly,_chromosome:_1	AUGUSTUS	start_codon	69341523	69341525	.	+	0	ID=g3073.t2.start1;Parent=g3073.t2;
OX451215.1_Phasia_obesa_genome_assembly,_chromosome:_1	AUGUSTUS	CDS	69341523	69341579	1	+	0	ID=g3073.t2.CDS1;Parent=g3073.t2;
OX451215.1_Phasia_obesa_genome_assembly,_chromosome:_1	AUGUSTUS	exon	69341523	69341579	.	+	.	ID=g3073.t2.exon1;Parent=g3073.t2;
OX451215.1_Phasia_obesa_genome_assembly,_chromosome:_1	AUGUSTUS	intron	69341580	69341660	1	+	.	ID=g3073.t2.intron1;Parent=g3073.t2;
OX451215.1_Phasia_obesa_genome_assembly,_chromosome:_1	AUGUSTUS	CDS	69341661	69342017	1	+	0	ID=g3073.t2.CDS2;Parent=g3073.t2;
OX451215.1_Phasia_obesa_genome_assembly,_chromosome:_1	AUGUSTUS	exon	69341661	69342017	.	+	.	ID=g3073.t2.exon2;Parent=g3073.t2;
OX451215.1_Phasia_obesa_genome_assembly,_chromosome:_1	AUGUSTUS	stop_codon	69342015	69342017	.	+	0	ID=g3073.t2.stop1;Parent=g3073.t2;
OX451215.1_Phasia_obesa_genome_assembly,_chromosome:_1	AUGUSTUS	gene	69368043	69368261	.	+	.	ID=g3074;
OX451215.1_Phasia_obesa_genome_assembly,_chromosome:_1	AUGUSTUS	mRNA	69368043	69368261	0.72	+	.	ID=g3074.t1;Parent=g3074;
OX451215.1_Phasia_obesa_genome_assembly,_chromosome:_1	AUGUSTUS	start_codon	69368043	69368045	.	+	0	ID=g3074.t1.start1;Parent=g3074.t1;
OX451215.1_Phasia_obesa_genome_assembly,_chromosome:_1	AUGUSTUS	CDS	69368043	69368261	0.72	+	0	ID=g3074.t1.CDS1;Parent=g3074.t1;
OX451215.1_Phasia_obesa_genome_assembly,_chromosome:_1	AUGUSTUS	exon	69368043	69368261	.	+	.	ID=g3074.t1.exon1;Parent=g3074.t1;
OX451215.1_Phasia_obesa_genome_assembly,_chromosome:_1	AUGUSTUS	stop_codon	69368259	69368261	.	+	0	ID=g3074.t1.stop1;Parent=g3074.t1;
OX451215.1_Phasia_obesa_genome_assembly,_chromosome:_1	AUGUSTUS	gene	69368535	69369993	.	+	.	ID=g3075;
OX451215.1_Phasia_obesa_genome_assembly,_chromosome:_1	AUGUSTUS	mRNA	69368535	69369993	0.24	+	.	ID=g3075.t1;Parent=g3075;
OX451215.1_Phasia_obesa_genome_assembly,_chromosome:_1	AUGUSTUS	start_codon	69368535	69368537	.	+	0	ID=g3075.t1.start1;Parent=g3075.t1;
OX451215.1_Phasia_obesa_genome_assembly,_chromosome:_1	AUGUSTUS	CDS	69368535	69369017	0.81	+	0	ID=g3075.t1.CDS1;Parent=g3075.t1;
OX451215.1_Phasia_obesa_genome_assembly,_chromosome:_1	AUGUSTUS	exon	69368535	69369017	.	+	.	ID=g3075.t1.exon1;Parent=g3075.t1;
OX451215.1_Phasia_obesa_genome_assembly,_chromosome:_1	AUGUSTUS	intron	69369018	69369945	0.27	+	.	ID=g3075.t1.intron1;Parent=g3075.t1;
OX451215.1_Phasia_obesa_genome_assembly,_chromosome:_1	AUGUSTUS	CDS	69369946	69369993	0.42	+	0	ID=g3075.t1.CDS2;Parent=g3075.t1;
OX451215.1_Phasia_obesa_genome_assembly,_chromosome:_1	AUGUSTUS	exon	69369946	69369993	.	+	.	ID=g3075.t1.exon2;Parent=g3075.t1;
OX451215.1_Phasia_obesa_genome_assembly,_chromosome:_1	AUGUSTUS	stop_codon	69369991	69369993	.	+	0	ID=g3075.t1.stop1;Parent=g3075.t1;
OX451215.1_Phasia_obesa_genome_assembly,_chromosome:_1	AUGUSTUS	gene	69391844	69393961	.	+	.	ID=g3076;
OX451215.1_Phasia_obesa_genome_assembly,_chromosome:_1	AUGUSTUS	mRNA	69391844	69393961	1	+	.	ID=g3076.t1;Parent=g3076;
OX451215.1_Phasia_obesa_genome_assembly,_chromosome:_1	AUGUSTUS	start_codon	69391844	69391846	.	+	0	ID=g3076.t1.start1;Parent=g3076.t1;
OX451215.1_Phasia_obesa_genome_assembly,_chromosome:_1	AUGUSTUS	CDS	69391844	69391900	1	+	0	ID=g3076.t1.CDS1;Parent=g3076.t1;
OX451215.1_Phasia_obesa_genome_assembly,_chromosome:_1	AUGUSTUS	exon	69391844	69391900	.	+	.	ID=g3076.t1.exon1;Parent=g3076.t1;
OX451215.1_Phasia_obesa_genome_assembly,_chromosome:_1	AUGUSTUS	intron	69391901	69391954	1	+	.	ID=g3076.t1.intron1;Parent=g3076.t1;
OX451215.1_Phasia_obesa_genome_assembly,_chromosome:_1	AUGUSTUS	CDS	69391955	69392445	1	+	0	ID=g3076.t1.CDS2;Parent=g3076.t1;
OX451215.1_Phasia_obesa_genome_assembly,_chromosome:_1	AUGUSTUS	exon	69391955	69392445	.	+	.	ID=g3076.t1.exon2;Parent=g3076.t1;
OX451215.1_Phasia_obesa_genome_assembly,_chromosome:_1	AUGUSTUS	intron	69392446	69393335	1	+	.	ID=g3076.t1.intron2;Parent=g3076.t1;
OX451215.1_Phasia_obesa_genome_assembly,_chromosome:_1	AUGUSTUS	CDS	69393336	69393761	1	+	1	ID=g3076.t1.CDS3;Parent=g3076.t1;
OX451215.1_Phasia_obesa_genome_assembly,_chromosome:_1	AUGUSTUS	exon	69393336	69393761	.	+	.	ID=g3076.t1.exon3;Parent=g3076.t1;
OX451215.1_Phasia_obesa_genome_assembly,_chromosome:_1	AUGUSTUS	intron	69393762	69393837	1	+	.	ID=g3076.t1.intron3;Parent=g3076.t1;
OX451215.1_Phasia_obesa_genome_assembly,_chromosome:_1	AUGUSTUS	CDS	69393838	69393961	1	+	1	ID=g3076.t1.CDS4;Parent=g3076.t1;
OX451215.1_Phasia_obesa_genome_assembly,_chromosome:_1	AUGUSTUS	exon	69393838	69393961	.	+	.	ID=g3076.t1.exon4;Parent=g3076.t1;
OX451215.1_Phasia_obesa_genome_assembly,_chromosome:_1	AUGUSTUS	stop_codon	69393959	69393961	.	+	0	ID=g3076.t1.stop1;Parent=g3076.t1;
OX451215.1_Phasia_obesa_genome_assembly,_chromosome:_1	AUGUSTUS	gene	69554968	69555712	.	-	.	ID=g3077;
OX451215.1_Phasia_obesa_genome_assembly,_chromosome:_1	AUGUSTUS	mRNA	69554968	69555712	0.99	-	.	ID=g3077.t1;Parent=g3077;
OX451215.1_Phasia_obesa_genome_assembly,_chromosome:_1	AUGUSTUS	stop_codon	69554968	69554970	.	-	0	ID=g3077.t1.stop1;Parent=g3077.t1;
OX451215.1_Phasia_obesa_genome_assembly,_chromosome:_1	AUGUSTUS	CDS	69554968	69555141	1	-	0	ID=g3077.t1.CDS1;Parent=g3077.t1;
OX451215.1_Phasia_obesa_genome_assembly,_chromosome:_1	AUGUSTUS	exon	69554968	69555141	.	-	.	ID=g3077.t1.exon1;Parent=g3077.t1;
OX451215.1_Phasia_obesa_genome_assembly,_chromosome:_1	AUGUSTUS	intron	69555142	69555193	1	-	.	ID=g3077.t1.intron1;Parent=g3077.t1;
OX451215.1_Phasia_obesa_genome_assembly,_chromosome:_1	AUGUSTUS	CDS	69555194	69555412	1	-	0	ID=g3077.t1.CDS2;Parent=g3077.t1;
OX451215.1_Phasia_obesa_genome_assembly,_chromosome:_1	AUGUSTUS	exon	69555194	69555412	.	-	.	ID=g3077.t1.exon2;Parent=g3077.t1;
OX451215.1_Phasia_obesa_genome_assembly,_chromosome:_1	AUGUSTUS	intron	69555413	69555477	1	-	.	ID=g3077.t1.intron2;Parent=g3077.t1;
OX451215.1_Phasia_obesa_genome_assembly,_chromosome:_1	AUGUSTUS	CDS	69555478	69555549	0.99	-	0	ID=g3077.t1.CDS3;Parent=g3077.t1;
OX451215.1_Phasia_obesa_genome_assembly,_chromosome:_1	AUGUSTUS	exon	69555478	69555549	.	-	.	ID=g3077.t1.exon3;Parent=g3077.t1;
OX451215.1_Phasia_obesa_genome_assembly,_chromosome:_1	AUGUSTUS	intron	69555550	69555610	0.99	-	.	ID=g3077.t1.intron3;Parent=g3077.t1;
OX451215.1_Phasia_obesa_genome_assembly,_chromosome:_1	AUGUSTUS	CDS	69555611	69555712	0.99	-	0	ID=g3077.t1.CDS4;Parent=g3077.t1;
OX451215.1_Phasia_obesa_genome_assembly,_chromosome:_1	AUGUSTUS	exon	69555611	69555712	.	-	.	ID=g3077.t1.exon4;Parent=g3077.t1;
OX451215.1_Phasia_obesa_genome_assembly,_chromosome:_1	AUGUSTUS	start_codon	69555710	69555712	.	-	0	ID=g3077.t1.start1;Parent=g3077.t1;
OX451215.1_Phasia_obesa_genome_assembly,_chromosome:_1	AUGUSTUS	gene	69803535	69805804	.	+	.	ID=g3078;
OX451215.1_Phasia_obesa_genome_assembly,_chromosome:_1	AUGUSTUS	mRNA	69803535	69805804	0.33	+	.	ID=g3078.t1;Parent=g3078;
OX451215.1_Phasia_obesa_genome_assembly,_chromosome:_1	AUGUSTUS	start_codon	69803535	69803537	.	+	0	ID=g3078.t1.start1;Parent=g3078.t1;
OX451215.1_Phasia_obesa_genome_assembly,_chromosome:_1	AUGUSTUS	CDS	69803535	69804608	1	+	0	ID=g3078.t1.CDS1;Parent=g3078.t1;
OX451215.1_Phasia_obesa_genome_assembly,_chromosome:_1	AUGUSTUS	exon	69803535	69804608	.	+	.	ID=g3078.t1.exon1;Parent=g3078.t1;
OX451215.1_Phasia_obesa_genome_assembly,_chromosome:_1	AUGUSTUS	intron	69804609	69804669	1	+	.	ID=g3078.t1.intron1;Parent=g3078.t1;
OX451215.1_Phasia_obesa_genome_assembly,_chromosome:_1	AUGUSTUS	CDS	69804670	69804778	0.37	+	0	ID=g3078.t1.CDS2;Parent=g3078.t1;
OX451215.1_Phasia_obesa_genome_assembly,_chromosome:_1	AUGUSTUS	exon	69804670	69804778	.	+	.	ID=g3078.t1.exon2;Parent=g3078.t1;
OX451215.1_Phasia_obesa_genome_assembly,_chromosome:_1	AUGUSTUS	intron	69804779	69804842	0.33	+	.	ID=g3078.t1.intron2;Parent=g3078.t1;
OX451215.1_Phasia_obesa_genome_assembly,_chromosome:_1	AUGUSTUS	CDS	69804843	69805804	0.58	+	2	ID=g3078.t1.CDS3;Parent=g3078.t1;
OX451215.1_Phasia_obesa_genome_assembly,_chromosome:_1	AUGUSTUS	exon	69804843	69805804	.	+	.	ID=g3078.t1.exon3;Parent=g3078.t1;
OX451215.1_Phasia_obesa_genome_assembly,_chromosome:_1	AUGUSTUS	stop_codon	69805802	69805804	.	+	0	ID=g3078.t1.stop1;Parent=g3078.t1;
OX451215.1_Phasia_obesa_genome_assembly,_chromosome:_1	AUGUSTUS	gene	69985489	69986451	.	+	.	ID=g3079;
OX451215.1_Phasia_obesa_genome_assembly,_chromosome:_1	AUGUSTUS	mRNA	69985489	69986451	1	+	.	ID=g3079.t1;Parent=g3079;
OX451215.1_Phasia_obesa_genome_assembly,_chromosome:_1	AUGUSTUS	start_codon	69985489	69985491	.	+	0	ID=g3079.t1.start1;Parent=g3079.t1;
OX451215.1_Phasia_obesa_genome_assembly,_chromosome:_1	AUGUSTUS	CDS	69985489	69986451	1	+	0	ID=g3079.t1.CDS1;Parent=g3079.t1;
OX451215.1_Phasia_obesa_genome_assembly,_chromosome:_1	AUGUSTUS	exon	69985489	69986451	.	+	.	ID=g3079.t1.exon1;Parent=g3079.t1;
OX451215.1_Phasia_obesa_genome_assembly,_chromosome:_1	AUGUSTUS	stop_codon	69986449	69986451	.	+	0	ID=g3079.t1.stop1;Parent=g3079.t1;
OX451215.1_Phasia_obesa_genome_assembly,_chromosome:_1	AUGUSTUS	gene	70090790	70091544	.	-	.	ID=g3080;
OX451215.1_Phasia_obesa_genome_assembly,_chromosome:_1	AUGUSTUS	mRNA	70090790	70091544	1	-	.	ID=g3080.t1;Parent=g3080;
OX451215.1_Phasia_obesa_genome_assembly,_chromosome:_1	AUGUSTUS	stop_codon	70090790	70090792	.	-	0	ID=g3080.t1.stop1;Parent=g3080.t1;
OX451215.1_Phasia_obesa_genome_assembly,_chromosome:_1	AUGUSTUS	CDS	70090790	70090930	1	-	0	ID=g3080.t1.CDS1;Parent=g3080.t1;
OX451215.1_Phasia_obesa_genome_assembly,_chromosome:_1	AUGUSTUS	exon	70090790	70090930	.	-	.	ID=g3080.t1.exon1;Parent=g3080.t1;
OX451215.1_Phasia_obesa_genome_assembly,_chromosome:_1	AUGUSTUS	intron	70090931	70091037	1	-	.	ID=g3080.t1.intron1;Parent=g3080.t1;
OX451215.1_Phasia_obesa_genome_assembly,_chromosome:_1	AUGUSTUS	CDS	70091038	70091544	1	-	0	ID=g3080.t1.CDS2;Parent=g3080.t1;
OX451215.1_Phasia_obesa_genome_assembly,_chromosome:_1	AUGUSTUS	exon	70091038	70091544	.	-	.	ID=g3080.t1.exon2;Parent=g3080.t1;
OX451215.1_Phasia_obesa_genome_assembly,_chromosome:_1	AUGUSTUS	start_codon	70091542	70091544	.	-	0	ID=g3080.t1.start1;Parent=g3080.t1;
OX451215.1_Phasia_obesa_genome_assembly,_chromosome:_1	AUGUSTUS	gene	70164811	70166115	.	-	.	ID=g3081;
OX451215.1_Phasia_obesa_genome_assembly,_chromosome:_1	AUGUSTUS	mRNA	70164811	70166115	0.87	-	.	ID=g3081.t1;Parent=g3081;
OX451215.1_Phasia_obesa_genome_assembly,_chromosome:_1	AUGUSTUS	stop_codon	70164811	70164813	.	-	0	ID=g3081.t1.stop1;Parent=g3081.t1;
OX451215.1_Phasia_obesa_genome_assembly,_chromosome:_1	AUGUSTUS	CDS	70164811	70165279	0.99	-	1	ID=g3081.t1.CDS1;Parent=g3081.t1;
OX451215.1_Phasia_obesa_genome_assembly,_chromosome:_1	AUGUSTUS	exon	70164811	70165279	.	-	.	ID=g3081.t1.exon1;Parent=g3081.t1;
OX451215.1_Phasia_obesa_genome_assembly,_chromosome:_1	AUGUSTUS	intron	70165280	70165882	0.87	-	.	ID=g3081.t1.intron1;Parent=g3081.t1;
OX451215.1_Phasia_obesa_genome_assembly,_chromosome:_1	AUGUSTUS	CDS	70165883	70166115	0.87	-	0	ID=g3081.t1.CDS2;Parent=g3081.t1;
OX451215.1_Phasia_obesa_genome_assembly,_chromosome:_1	AUGUSTUS	exon	70165883	70166115	.	-	.	ID=g3081.t1.exon2;Parent=g3081.t1;
OX451215.1_Phasia_obesa_genome_assembly,_chromosome:_1	AUGUSTUS	start_codon	70166113	70166115	.	-	0	ID=g3081.t1.start1;Parent=g3081.t1;
OX451215.1_Phasia_obesa_genome_assembly,_chromosome:_1	AUGUSTUS	gene	70167039	70167978	.	-	.	ID=g3082;
OX451215.1_Phasia_obesa_genome_assembly,_chromosome:_1	AUGUSTUS	mRNA	70167039	70167978	0.66	-	.	ID=g3082.t1;Parent=g3082;
OX451215.1_Phasia_obesa_genome_assembly,_chromosome:_1	AUGUSTUS	stop_codon	70167039	70167041	.	-	0	ID=g3082.t1.stop1;Parent=g3082.t1;
OX451215.1_Phasia_obesa_genome_assembly,_chromosome:_1	AUGUSTUS	CDS	70167039	70167056	1	-	0	ID=g3082.t1.CDS1;Parent=g3082.t1;
OX451215.1_Phasia_obesa_genome_assembly,_chromosome:_1	AUGUSTUS	exon	70167039	70167056	.	-	.	ID=g3082.t1.exon1;Parent=g3082.t1;
OX451215.1_Phasia_obesa_genome_assembly,_chromosome:_1	AUGUSTUS	intron	70167057	70167321	0.66	-	.	ID=g3082.t1.intron1;Parent=g3082.t1;
OX451215.1_Phasia_obesa_genome_assembly,_chromosome:_1	AUGUSTUS	CDS	70167322	70167978	0.66	-	0	ID=g3082.t1.CDS2;Parent=g3082.t1;
OX451215.1_Phasia_obesa_genome_assembly,_chromosome:_1	AUGUSTUS	exon	70167322	70167978	.	-	.	ID=g3082.t1.exon2;Parent=g3082.t1;
OX451215.1_Phasia_obesa_genome_assembly,_chromosome:_1	AUGUSTUS	start_codon	70167976	70167978	.	-	0	ID=g3082.t1.start1;Parent=g3082.t1;
OX451215.1_Phasia_obesa_genome_assembly,_chromosome:_1	AUGUSTUS	gene	70203820	70204506	.	-	.	ID=g3083;
OX451215.1_Phasia_obesa_genome_assembly,_chromosome:_1	AUGUSTUS	mRNA	70203820	70204506	0.79	-	.	ID=g3083.t1;Parent=g3083;
OX451215.1_Phasia_obesa_genome_assembly,_chromosome:_1	AUGUSTUS	stop_codon	70203820	70203822	.	-	0	ID=g3083.t1.stop1;Parent=g3083.t1;
OX451215.1_Phasia_obesa_genome_assembly,_chromosome:_1	AUGUSTUS	CDS	70203820	70204506	0.79	-	0	ID=g3083.t1.CDS1;Parent=g3083.t1;
OX451215.1_Phasia_obesa_genome_assembly,_chromosome:_1	AUGUSTUS	exon	70203820	70204506	.	-	.	ID=g3083.t1.exon1;Parent=g3083.t1;
OX451215.1_Phasia_obesa_genome_assembly,_chromosome:_1	AUGUSTUS	start_codon	70204504	70204506	.	-	0	ID=g3083.t1.start1;Parent=g3083.t1;
OX451215.1_Phasia_obesa_genome_assembly,_chromosome:_1	AUGUSTUS	mRNA	70203820	70204245	0.68	-	.	ID=g3083.t2;Parent=g3083;
OX451215.1_Phasia_obesa_genome_assembly,_chromosome:_1	AUGUSTUS	stop_codon	70203820	70203822	.	-	0	ID=g3083.t2.stop1;Parent=g3083.t2;
OX451215.1_Phasia_obesa_genome_assembly,_chromosome:_1	AUGUSTUS	CDS	70203820	70204245	0.68	-	0	ID=g3083.t2.CDS1;Parent=g3083.t2;
OX451215.1_Phasia_obesa_genome_assembly,_chromosome:_1	AUGUSTUS	exon	70203820	70204245	.	-	.	ID=g3083.t2.exon1;Parent=g3083.t2;
OX451215.1_Phasia_obesa_genome_assembly,_chromosome:_1	AUGUSTUS	start_codon	70204243	70204245	.	-	0	ID=g3083.t2.start1;Parent=g3083.t2;
OX451215.1_Phasia_obesa_genome_assembly,_chromosome:_1	AUGUSTUS	gene	70204807	70205514	.	-	.	ID=g3084;
OX451215.1_Phasia_obesa_genome_assembly,_chromosome:_1	AUGUSTUS	mRNA	70204807	70205514	1	-	.	ID=g3084.t1;Parent=g3084;
OX451215.1_Phasia_obesa_genome_assembly,_chromosome:_1	AUGUSTUS	stop_codon	70204807	70204809	.	-	0	ID=g3084.t1.stop1;Parent=g3084.t1;
OX451215.1_Phasia_obesa_genome_assembly,_chromosome:_1	AUGUSTUS	CDS	70204807	70205514	1	-	0	ID=g3084.t1.CDS1;Parent=g3084.t1;
OX451215.1_Phasia_obesa_genome_assembly,_chromosome:_1	AUGUSTUS	exon	70204807	70205514	.	-	.	ID=g3084.t1.exon1;Parent=g3084.t1;
OX451215.1_Phasia_obesa_genome_assembly,_chromosome:_1	AUGUSTUS	start_codon	70205512	70205514	.	-	0	ID=g3084.t1.start1;Parent=g3084.t1;
OX451215.1_Phasia_obesa_genome_assembly,_chromosome:_1	AUGUSTUS	gene	70293419	70294450	.	+	.	ID=g3085;
OX451215.1_Phasia_obesa_genome_assembly,_chromosome:_1	AUGUSTUS	mRNA	70293419	70294450	1	+	.	ID=g3085.t1;Parent=g3085;
OX451215.1_Phasia_obesa_genome_assembly,_chromosome:_1	AUGUSTUS	start_codon	70293419	70293421	.	+	0	ID=g3085.t1.start1;Parent=g3085.t1;
OX451215.1_Phasia_obesa_genome_assembly,_chromosome:_1	AUGUSTUS	CDS	70293419	70293955	1	+	0	ID=g3085.t1.CDS1;Parent=g3085.t1;
OX451215.1_Phasia_obesa_genome_assembly,_chromosome:_1	AUGUSTUS	exon	70293419	70293955	.	+	.	ID=g3085.t1.exon1;Parent=g3085.t1;
OX451215.1_Phasia_obesa_genome_assembly,_chromosome:_1	AUGUSTUS	intron	70293956	70294042	1	+	.	ID=g3085.t1.intron1;Parent=g3085.t1;
OX451215.1_Phasia_obesa_genome_assembly,_chromosome:_1	AUGUSTUS	CDS	70294043	70294450	1	+	0	ID=g3085.t1.CDS2;Parent=g3085.t1;
OX451215.1_Phasia_obesa_genome_assembly,_chromosome:_1	AUGUSTUS	exon	70294043	70294450	.	+	.	ID=g3085.t1.exon2;Parent=g3085.t1;
OX451215.1_Phasia_obesa_genome_assembly,_chromosome:_1	AUGUSTUS	stop_codon	70294448	70294450	.	+	0	ID=g3085.t1.stop1;Parent=g3085.t1;
OX451215.1_Phasia_obesa_genome_assembly,_chromosome:_1	AUGUSTUS	gene	70567108	70567505	.	+	.	ID=g3086;
OX451215.1_Phasia_obesa_genome_assembly,_chromosome:_1	AUGUSTUS	mRNA	70567108	70567505	0.46	+	.	ID=g3086.t1;Parent=g3086;
OX451215.1_Phasia_obesa_genome_assembly,_chromosome:_1	AUGUSTUS	start_codon	70567108	70567110	.	+	0	ID=g3086.t1.start1;Parent=g3086.t1;
OX451215.1_Phasia_obesa_genome_assembly,_chromosome:_1	AUGUSTUS	CDS	70567108	70567161	0.47	+	0	ID=g3086.t1.CDS1;Parent=g3086.t1;
OX451215.1_Phasia_obesa_genome_assembly,_chromosome:_1	AUGUSTUS	exon	70567108	70567161	.	+	.	ID=g3086.t1.exon1;Parent=g3086.t1;
OX451215.1_Phasia_obesa_genome_assembly,_chromosome:_1	AUGUSTUS	intron	70567162	70567238	1	+	.	ID=g3086.t1.intron1;Parent=g3086.t1;
OX451215.1_Phasia_obesa_genome_assembly,_chromosome:_1	AUGUSTUS	CDS	70567239	70567505	0.97	+	0	ID=g3086.t1.CDS2;Parent=g3086.t1;
OX451215.1_Phasia_obesa_genome_assembly,_chromosome:_1	AUGUSTUS	exon	70567239	70567505	.	+	.	ID=g3086.t1.exon2;Parent=g3086.t1;
OX451215.1_Phasia_obesa_genome_assembly,_chromosome:_1	AUGUSTUS	stop_codon	70567503	70567505	.	+	0	ID=g3086.t1.stop1;Parent=g3086.t1;
OX451215.1_Phasia_obesa_genome_assembly,_chromosome:_1	AUGUSTUS	gene	70681862	70687179	.	+	.	ID=g3087;
OX451215.1_Phasia_obesa_genome_assembly,_chromosome:_1	AUGUSTUS	mRNA	70681862	70687179	1	+	.	ID=g3087.t1;Parent=g3087;
OX451215.1_Phasia_obesa_genome_assembly,_chromosome:_1	AUGUSTUS	start_codon	70681862	70681864	.	+	0	ID=g3087.t1.start1;Parent=g3087.t1;
OX451215.1_Phasia_obesa_genome_assembly,_chromosome:_1	AUGUSTUS	CDS	70681862	70681989	1	+	0	ID=g3087.t1.CDS1;Parent=g3087.t1;
OX451215.1_Phasia_obesa_genome_assembly,_chromosome:_1	AUGUSTUS	exon	70681862	70681989	.	+	.	ID=g3087.t1.exon1;Parent=g3087.t1;
OX451215.1_Phasia_obesa_genome_assembly,_chromosome:_1	AUGUSTUS	intron	70681990	70682085	1	+	.	ID=g3087.t1.intron1;Parent=g3087.t1;
OX451215.1_Phasia_obesa_genome_assembly,_chromosome:_1	AUGUSTUS	CDS	70682086	70682304	1	+	1	ID=g3087.t1.CDS2;Parent=g3087.t1;
OX451215.1_Phasia_obesa_genome_assembly,_chromosome:_1	AUGUSTUS	exon	70682086	70682304	.	+	.	ID=g3087.t1.exon2;Parent=g3087.t1;
OX451215.1_Phasia_obesa_genome_assembly,_chromosome:_1	AUGUSTUS	intron	70682305	70682377	1	+	.	ID=g3087.t1.intron2;Parent=g3087.t1;
OX451215.1_Phasia_obesa_genome_assembly,_chromosome:_1	AUGUSTUS	CDS	70682378	70682651	1	+	1	ID=g3087.t1.CDS3;Parent=g3087.t1;
OX451215.1_Phasia_obesa_genome_assembly,_chromosome:_1	AUGUSTUS	exon	70682378	70682651	.	+	.	ID=g3087.t1.exon3;Parent=g3087.t1;
OX451215.1_Phasia_obesa_genome_assembly,_chromosome:_1	AUGUSTUS	intron	70682652	70682758	1	+	.	ID=g3087.t1.intron3;Parent=g3087.t1;
OX451215.1_Phasia_obesa_genome_assembly,_chromosome:_1	AUGUSTUS	CDS	70682759	70682869	1	+	0	ID=g3087.t1.CDS4;Parent=g3087.t1;
OX451215.1_Phasia_obesa_genome_assembly,_chromosome:_1	AUGUSTUS	exon	70682759	70682869	.	+	.	ID=g3087.t1.exon4;Parent=g3087.t1;
OX451215.1_Phasia_obesa_genome_assembly,_chromosome:_1	AUGUSTUS	intron	70682870	70686146	1	+	.	ID=g3087.t1.intron4;Parent=g3087.t1;
OX451215.1_Phasia_obesa_genome_assembly,_chromosome:_1	AUGUSTUS	CDS	70686147	70686391	1	+	0	ID=g3087.t1.CDS5;Parent=g3087.t1;
OX451215.1_Phasia_obesa_genome_assembly,_chromosome:_1	AUGUSTUS	exon	70686147	70686391	.	+	.	ID=g3087.t1.exon5;Parent=g3087.t1;
OX451215.1_Phasia_obesa_genome_assembly,_chromosome:_1	AUGUSTUS	intron	70686392	70686587	1	+	.	ID=g3087.t1.intron5;Parent=g3087.t1;
OX451215.1_Phasia_obesa_genome_assembly,_chromosome:_1	AUGUSTUS	CDS	70686588	70687179	1	+	1	ID=g3087.t1.CDS6;Parent=g3087.t1;
OX451215.1_Phasia_obesa_genome_assembly,_chromosome:_1	AUGUSTUS	exon	70686588	70687179	.	+	.	ID=g3087.t1.exon6;Parent=g3087.t1;
OX451215.1_Phasia_obesa_genome_assembly,_chromosome:_1	AUGUSTUS	stop_codon	70687177	70687179	.	+	0	ID=g3087.t1.stop1;Parent=g3087.t1;
OX451215.1_Phasia_obesa_genome_assembly,_chromosome:_1	AUGUSTUS	gene	70701217	70701800	.	-	.	ID=g3088;
OX451215.1_Phasia_obesa_genome_assembly,_chromosome:_1	AUGUSTUS	mRNA	70701217	70701800	1	-	.	ID=g3088.t1;Parent=g3088;
OX451215.1_Phasia_obesa_genome_assembly,_chromosome:_1	AUGUSTUS	stop_codon	70701217	70701219	.	-	0	ID=g3088.t1.stop1;Parent=g3088.t1;
OX451215.1_Phasia_obesa_genome_assembly,_chromosome:_1	AUGUSTUS	CDS	70701217	70701412	1	-	1	ID=g3088.t1.CDS1;Parent=g3088.t1;
OX451215.1_Phasia_obesa_genome_assembly,_chromosome:_1	AUGUSTUS	exon	70701217	70701412	.	-	.	ID=g3088.t1.exon1;Parent=g3088.t1;
OX451215.1_Phasia_obesa_genome_assembly,_chromosome:_1	AUGUSTUS	intron	70701413	70701478	1	-	.	ID=g3088.t1.intron1;Parent=g3088.t1;
OX451215.1_Phasia_obesa_genome_assembly,_chromosome:_1	AUGUSTUS	CDS	70701479	70701621	1	-	0	ID=g3088.t1.CDS2;Parent=g3088.t1;
OX451215.1_Phasia_obesa_genome_assembly,_chromosome:_1	AUGUSTUS	exon	70701479	70701621	.	-	.	ID=g3088.t1.exon2;Parent=g3088.t1;
OX451215.1_Phasia_obesa_genome_assembly,_chromosome:_1	AUGUSTUS	intron	70701622	70701701	1	-	.	ID=g3088.t1.intron2;Parent=g3088.t1;
OX451215.1_Phasia_obesa_genome_assembly,_chromosome:_1	AUGUSTUS	CDS	70701702	70701800	1	-	0	ID=g3088.t1.CDS3;Parent=g3088.t1;
OX451215.1_Phasia_obesa_genome_assembly,_chromosome:_1	AUGUSTUS	exon	70701702	70701800	.	-	.	ID=g3088.t1.exon3;Parent=g3088.t1;
OX451215.1_Phasia_obesa_genome_assembly,_chromosome:_1	AUGUSTUS	start_codon	70701798	70701800	.	-	0	ID=g3088.t1.start1;Parent=g3088.t1;
OX451215.1_Phasia_obesa_genome_assembly,_chromosome:_1	AUGUSTUS	gene	70703485	70721630	.	+	.	ID=g3089;
OX451215.1_Phasia_obesa_genome_assembly,_chromosome:_1	AUGUSTUS	mRNA	70703485	70721630	1	+	.	ID=g3089.t1;Parent=g3089;
OX451215.1_Phasia_obesa_genome_assembly,_chromosome:_1	AUGUSTUS	start_codon	70703485	70703487	.	+	0	ID=g3089.t1.start1;Parent=g3089.t1;
OX451215.1_Phasia_obesa_genome_assembly,_chromosome:_1	AUGUSTUS	CDS	70703485	70703514	1	+	0	ID=g3089.t1.CDS1;Parent=g3089.t1;
OX451215.1_Phasia_obesa_genome_assembly,_chromosome:_1	AUGUSTUS	exon	70703485	70703514	.	+	.	ID=g3089.t1.exon1;Parent=g3089.t1;
OX451215.1_Phasia_obesa_genome_assembly,_chromosome:_1	AUGUSTUS	intron	70703515	70703580	1	+	.	ID=g3089.t1.intron1;Parent=g3089.t1;
OX451215.1_Phasia_obesa_genome_assembly,_chromosome:_1	AUGUSTUS	CDS	70703581	70704359	1	+	0	ID=g3089.t1.CDS2;Parent=g3089.t1;
OX451215.1_Phasia_obesa_genome_assembly,_chromosome:_1	AUGUSTUS	exon	70703581	70704359	.	+	.	ID=g3089.t1.exon2;Parent=g3089.t1;
OX451215.1_Phasia_obesa_genome_assembly,_chromosome:_1	AUGUSTUS	intron	70704360	70704418	1	+	.	ID=g3089.t1.intron2;Parent=g3089.t1;
OX451215.1_Phasia_obesa_genome_assembly,_chromosome:_1	AUGUSTUS	CDS	70704419	70704539	1	+	1	ID=g3089.t1.CDS3;Parent=g3089.t1;
OX451215.1_Phasia_obesa_genome_assembly,_chromosome:_1	AUGUSTUS	exon	70704419	70704539	.	+	.	ID=g3089.t1.exon3;Parent=g3089.t1;
OX451215.1_Phasia_obesa_genome_assembly,_chromosome:_1	AUGUSTUS	intron	70704540	70704671	1	+	.	ID=g3089.t1.intron3;Parent=g3089.t1;
OX451215.1_Phasia_obesa_genome_assembly,_chromosome:_1	AUGUSTUS	CDS	70704672	70704836	1	+	0	ID=g3089.t1.CDS4;Parent=g3089.t1;
OX451215.1_Phasia_obesa_genome_assembly,_chromosome:_1	AUGUSTUS	exon	70704672	70704836	.	+	.	ID=g3089.t1.exon4;Parent=g3089.t1;
OX451215.1_Phasia_obesa_genome_assembly,_chromosome:_1	AUGUSTUS	intron	70704837	70706050	1	+	.	ID=g3089.t1.intron4;Parent=g3089.t1;
OX451215.1_Phasia_obesa_genome_assembly,_chromosome:_1	AUGUSTUS	CDS	70706051	70706350	1	+	0	ID=g3089.t1.CDS5;Parent=g3089.t1;
OX451215.1_Phasia_obesa_genome_assembly,_chromosome:_1	AUGUSTUS	exon	70706051	70706350	.	+	.	ID=g3089.t1.exon5;Parent=g3089.t1;
OX451215.1_Phasia_obesa_genome_assembly,_chromosome:_1	AUGUSTUS	intron	70706351	70706400	1	+	.	ID=g3089.t1.intron5;Parent=g3089.t1;
OX451215.1_Phasia_obesa_genome_assembly,_chromosome:_1	AUGUSTUS	CDS	70706401	70706558	1	+	0	ID=g3089.t1.CDS6;Parent=g3089.t1;
OX451215.1_Phasia_obesa_genome_assembly,_chromosome:_1	AUGUSTUS	exon	70706401	70706558	.	+	.	ID=g3089.t1.exon6;Parent=g3089.t1;
OX451215.1_Phasia_obesa_genome_assembly,_chromosome:_1	AUGUSTUS	intron	70706559	70706620	1	+	.	ID=g3089.t1.intron6;Parent=g3089.t1;
OX451215.1_Phasia_obesa_genome_assembly,_chromosome:_1	AUGUSTUS	CDS	70706621	70706848	1	+	1	ID=g3089.t1.CDS7;Parent=g3089.t1;
OX451215.1_Phasia_obesa_genome_assembly,_chromosome:_1	AUGUSTUS	exon	70706621	70706848	.	+	.	ID=g3089.t1.exon7;Parent=g3089.t1;
OX451215.1_Phasia_obesa_genome_assembly,_chromosome:_1	AUGUSTUS	intron	70706849	70706907	1	+	.	ID=g3089.t1.intron7;Parent=g3089.t1;
OX451215.1_Phasia_obesa_genome_assembly,_chromosome:_1	AUGUSTUS	CDS	70706908	70707131	1	+	1	ID=g3089.t1.CDS8;Parent=g3089.t1;
OX451215.1_Phasia_obesa_genome_assembly,_chromosome:_1	AUGUSTUS	exon	70706908	70707131	.	+	.	ID=g3089.t1.exon8;Parent=g3089.t1;
OX451215.1_Phasia_obesa_genome_assembly,_chromosome:_1	AUGUSTUS	intron	70707132	70707218	1	+	.	ID=g3089.t1.intron8;Parent=g3089.t1;
OX451215.1_Phasia_obesa_genome_assembly,_chromosome:_1	AUGUSTUS	CDS	70707219	70707394	1	+	2	ID=g3089.t1.CDS9;Parent=g3089.t1;
OX451215.1_Phasia_obesa_genome_assembly,_chromosome:_1	AUGUSTUS	exon	70707219	70707394	.	+	.	ID=g3089.t1.exon9;Parent=g3089.t1;
OX451215.1_Phasia_obesa_genome_assembly,_chromosome:_1	AUGUSTUS	intron	70707395	70707454	1	+	.	ID=g3089.t1.intron9;Parent=g3089.t1;
OX451215.1_Phasia_obesa_genome_assembly,_chromosome:_1	AUGUSTUS	CDS	70707455	70708272	1	+	0	ID=g3089.t1.CDS10;Parent=g3089.t1;
OX451215.1_Phasia_obesa_genome_assembly,_chromosome:_1	AUGUSTUS	exon	70707455	70708272	.	+	.	ID=g3089.t1.exon10;Parent=g3089.t1;
OX451215.1_Phasia_obesa_genome_assembly,_chromosome:_1	AUGUSTUS	intron	70708273	70708348	1	+	.	ID=g3089.t1.intron10;Parent=g3089.t1;
OX451215.1_Phasia_obesa_genome_assembly,_chromosome:_1	AUGUSTUS	CDS	70708349	70708492	1	+	1	ID=g3089.t1.CDS11;Parent=g3089.t1;
OX451215.1_Phasia_obesa_genome_assembly,_chromosome:_1	AUGUSTUS	exon	70708349	70708492	.	+	.	ID=g3089.t1.exon11;Parent=g3089.t1;
OX451215.1_Phasia_obesa_genome_assembly,_chromosome:_1	AUGUSTUS	intron	70708493	70709612	1	+	.	ID=g3089.t1.intron11;Parent=g3089.t1;
OX451215.1_Phasia_obesa_genome_assembly,_chromosome:_1	AUGUSTUS	CDS	70709613	70710006	1	+	1	ID=g3089.t1.CDS12;Parent=g3089.t1;
OX451215.1_Phasia_obesa_genome_assembly,_chromosome:_1	AUGUSTUS	exon	70709613	70710006	.	+	.	ID=g3089.t1.exon12;Parent=g3089.t1;
OX451215.1_Phasia_obesa_genome_assembly,_chromosome:_1	AUGUSTUS	intron	70710007	70710073	1	+	.	ID=g3089.t1.intron12;Parent=g3089.t1;
OX451215.1_Phasia_obesa_genome_assembly,_chromosome:_1	AUGUSTUS	CDS	70710074	70710411	1	+	0	ID=g3089.t1.CDS13;Parent=g3089.t1;
OX451215.1_Phasia_obesa_genome_assembly,_chromosome:_1	AUGUSTUS	exon	70710074	70710411	.	+	.	ID=g3089.t1.exon13;Parent=g3089.t1;
OX451215.1_Phasia_obesa_genome_assembly,_chromosome:_1	AUGUSTUS	intron	70710412	70710467	1	+	.	ID=g3089.t1.intron13;Parent=g3089.t1;
OX451215.1_Phasia_obesa_genome_assembly,_chromosome:_1	AUGUSTUS	CDS	70710468	70710591	1	+	1	ID=g3089.t1.CDS14;Parent=g3089.t1;
OX451215.1_Phasia_obesa_genome_assembly,_chromosome:_1	AUGUSTUS	exon	70710468	70710591	.	+	.	ID=g3089.t1.exon14;Parent=g3089.t1;
OX451215.1_Phasia_obesa_genome_assembly,_chromosome:_1	AUGUSTUS	intron	70710592	70712046	1	+	.	ID=g3089.t1.intron14;Parent=g3089.t1;
OX451215.1_Phasia_obesa_genome_assembly,_chromosome:_1	AUGUSTUS	CDS	70712047	70712342	1	+	0	ID=g3089.t1.CDS15;Parent=g3089.t1;
OX451215.1_Phasia_obesa_genome_assembly,_chromosome:_1	AUGUSTUS	exon	70712047	70712342	.	+	.	ID=g3089.t1.exon15;Parent=g3089.t1;
OX451215.1_Phasia_obesa_genome_assembly,_chromosome:_1	AUGUSTUS	intron	70712343	70716801	1	+	.	ID=g3089.t1.intron15;Parent=g3089.t1;
OX451215.1_Phasia_obesa_genome_assembly,_chromosome:_1	AUGUSTUS	CDS	70716802	70717273	1	+	1	ID=g3089.t1.CDS16;Parent=g3089.t1;
OX451215.1_Phasia_obesa_genome_assembly,_chromosome:_1	AUGUSTUS	exon	70716802	70717273	.	+	.	ID=g3089.t1.exon16;Parent=g3089.t1;
OX451215.1_Phasia_obesa_genome_assembly,_chromosome:_1	AUGUSTUS	intron	70717274	70717349	1	+	.	ID=g3089.t1.intron16;Parent=g3089.t1;
OX451215.1_Phasia_obesa_genome_assembly,_chromosome:_1	AUGUSTUS	CDS	70717350	70717553	1	+	0	ID=g3089.t1.CDS17;Parent=g3089.t1;
OX451215.1_Phasia_obesa_genome_assembly,_chromosome:_1	AUGUSTUS	exon	70717350	70717553	.	+	.	ID=g3089.t1.exon17;Parent=g3089.t1;
OX451215.1_Phasia_obesa_genome_assembly,_chromosome:_1	AUGUSTUS	intron	70717554	70717627	1	+	.	ID=g3089.t1.intron17;Parent=g3089.t1;
OX451215.1_Phasia_obesa_genome_assembly,_chromosome:_1	AUGUSTUS	CDS	70717628	70718180	1	+	0	ID=g3089.t1.CDS18;Parent=g3089.t1;
OX451215.1_Phasia_obesa_genome_assembly,_chromosome:_1	AUGUSTUS	exon	70717628	70718180	.	+	.	ID=g3089.t1.exon18;Parent=g3089.t1;
OX451215.1_Phasia_obesa_genome_assembly,_chromosome:_1	AUGUSTUS	intron	70718181	70718242	1	+	.	ID=g3089.t1.intron18;Parent=g3089.t1;
OX451215.1_Phasia_obesa_genome_assembly,_chromosome:_1	AUGUSTUS	CDS	70718243	70718467	1	+	2	ID=g3089.t1.CDS19;Parent=g3089.t1;
OX451215.1_Phasia_obesa_genome_assembly,_chromosome:_1	AUGUSTUS	exon	70718243	70718467	.	+	.	ID=g3089.t1.exon19;Parent=g3089.t1;
OX451215.1_Phasia_obesa_genome_assembly,_chromosome:_1	AUGUSTUS	intron	70718468	70718531	1	+	.	ID=g3089.t1.intron19;Parent=g3089.t1;
OX451215.1_Phasia_obesa_genome_assembly,_chromosome:_1	AUGUSTUS	CDS	70718532	70718704	1	+	2	ID=g3089.t1.CDS20;Parent=g3089.t1;
OX451215.1_Phasia_obesa_genome_assembly,_chromosome:_1	AUGUSTUS	exon	70718532	70718704	.	+	.	ID=g3089.t1.exon20;Parent=g3089.t1;
OX451215.1_Phasia_obesa_genome_assembly,_chromosome:_1	AUGUSTUS	intron	70718705	70719825	1	+	.	ID=g3089.t1.intron20;Parent=g3089.t1;
OX451215.1_Phasia_obesa_genome_assembly,_chromosome:_1	AUGUSTUS	CDS	70719826	70720160	1	+	0	ID=g3089.t1.CDS21;Parent=g3089.t1;
OX451215.1_Phasia_obesa_genome_assembly,_chromosome:_1	AUGUSTUS	exon	70719826	70720160	.	+	.	ID=g3089.t1.exon21;Parent=g3089.t1;
OX451215.1_Phasia_obesa_genome_assembly,_chromosome:_1	AUGUSTUS	intron	70720161	70720223	1	+	.	ID=g3089.t1.intron21;Parent=g3089.t1;
OX451215.1_Phasia_obesa_genome_assembly,_chromosome:_1	AUGUSTUS	CDS	70720224	70720547	1	+	1	ID=g3089.t1.CDS22;Parent=g3089.t1;
OX451215.1_Phasia_obesa_genome_assembly,_chromosome:_1	AUGUSTUS	exon	70720224	70720547	.	+	.	ID=g3089.t1.exon22;Parent=g3089.t1;
OX451215.1_Phasia_obesa_genome_assembly,_chromosome:_1	AUGUSTUS	intron	70720548	70720602	1	+	.	ID=g3089.t1.intron22;Parent=g3089.t1;
OX451215.1_Phasia_obesa_genome_assembly,_chromosome:_1	AUGUSTUS	CDS	70720603	70721184	1	+	1	ID=g3089.t1.CDS23;Parent=g3089.t1;
OX451215.1_Phasia_obesa_genome_assembly,_chromosome:_1	AUGUSTUS	exon	70720603	70721184	.	+	.	ID=g3089.t1.exon23;Parent=g3089.t1;
OX451215.1_Phasia_obesa_genome_assembly,_chromosome:_1	AUGUSTUS	intron	70721185	70721249	1	+	.	ID=g3089.t1.intron23;Parent=g3089.t1;
OX451215.1_Phasia_obesa_genome_assembly,_chromosome:_1	AUGUSTUS	CDS	70721250	70721309	1	+	1	ID=g3089.t1.CDS24;Parent=g3089.t1;
OX451215.1_Phasia_obesa_genome_assembly,_chromosome:_1	AUGUSTUS	exon	70721250	70721309	.	+	.	ID=g3089.t1.exon24;Parent=g3089.t1;
OX451215.1_Phasia_obesa_genome_assembly,_chromosome:_1	AUGUSTUS	intron	70721310	70721368	1	+	.	ID=g3089.t1.intron24;Parent=g3089.t1;
OX451215.1_Phasia_obesa_genome_assembly,_chromosome:_1	AUGUSTUS	CDS	70721369	70721630	1	+	1	ID=g3089.t1.CDS25;Parent=g3089.t1;
OX451215.1_Phasia_obesa_genome_assembly,_chromosome:_1	AUGUSTUS	exon	70721369	70721630	.	+	.	ID=g3089.t1.exon25;Parent=g3089.t1;
OX451215.1_Phasia_obesa_genome_assembly,_chromosome:_1	AUGUSTUS	stop_codon	70721628	70721630	.	+	0	ID=g3089.t1.stop1;Parent=g3089.t1;
OX451215.1_Phasia_obesa_genome_assembly,_chromosome:_1	AUGUSTUS	gene	70730342	70730596	.	-	.	ID=g3090;
OX451215.1_Phasia_obesa_genome_assembly,_chromosome:_1	AUGUSTUS	mRNA	70730342	70730596	1	-	.	ID=g3090.t1;Parent=g3090;
OX451215.1_Phasia_obesa_genome_assembly,_chromosome:_1	AUGUSTUS	stop_codon	70730342	70730344	.	-	0	ID=g3090.t1.stop1;Parent=g3090.t1;
OX451215.1_Phasia_obesa_genome_assembly,_chromosome:_1	AUGUSTUS	CDS	70730342	70730596	1	-	0	ID=g3090.t1.CDS1;Parent=g3090.t1;
OX451215.1_Phasia_obesa_genome_assembly,_chromosome:_1	AUGUSTUS	exon	70730342	70730596	.	-	.	ID=g3090.t1.exon1;Parent=g3090.t1;
OX451215.1_Phasia_obesa_genome_assembly,_chromosome:_1	AUGUSTUS	start_codon	70730594	70730596	.	-	0	ID=g3090.t1.start1;Parent=g3090.t1;
OX451215.1_Phasia_obesa_genome_assembly,_chromosome:_1	AUGUSTUS	gene	70740511	70740852	.	+	.	ID=g3091;
OX451215.1_Phasia_obesa_genome_assembly,_chromosome:_1	AUGUSTUS	mRNA	70740511	70740852	1	+	.	ID=g3091.t1;Parent=g3091;
OX451215.1_Phasia_obesa_genome_assembly,_chromosome:_1	AUGUSTUS	start_codon	70740511	70740513	.	+	0	ID=g3091.t1.start1;Parent=g3091.t1;
OX451215.1_Phasia_obesa_genome_assembly,_chromosome:_1	AUGUSTUS	CDS	70740511	70740852	1	+	0	ID=g3091.t1.CDS1;Parent=g3091.t1;
OX451215.1_Phasia_obesa_genome_assembly,_chromosome:_1	AUGUSTUS	exon	70740511	70740852	.	+	.	ID=g3091.t1.exon1;Parent=g3091.t1;
OX451215.1_Phasia_obesa_genome_assembly,_chromosome:_1	AUGUSTUS	stop_codon	70740850	70740852	.	+	0	ID=g3091.t1.stop1;Parent=g3091.t1;
OX451215.1_Phasia_obesa_genome_assembly,_chromosome:_1	AUGUSTUS	gene	70746989	70747432	.	-	.	ID=g3092;
OX451215.1_Phasia_obesa_genome_assembly,_chromosome:_1	AUGUSTUS	mRNA	70746989	70747432	1	-	.	ID=g3092.t1;Parent=g3092;
OX451215.1_Phasia_obesa_genome_assembly,_chromosome:_1	AUGUSTUS	stop_codon	70746989	70746991	.	-	0	ID=g3092.t1.stop1;Parent=g3092.t1;
OX451215.1_Phasia_obesa_genome_assembly,_chromosome:_1	AUGUSTUS	CDS	70746989	70747432	1	-	0	ID=g3092.t1.CDS1;Parent=g3092.t1;
OX451215.1_Phasia_obesa_genome_assembly,_chromosome:_1	AUGUSTUS	exon	70746989	70747432	.	-	.	ID=g3092.t1.exon1;Parent=g3092.t1;
OX451215.1_Phasia_obesa_genome_assembly,_chromosome:_1	AUGUSTUS	start_codon	70747430	70747432	.	-	0	ID=g3092.t1.start1;Parent=g3092.t1;
OX451215.1_Phasia_obesa_genome_assembly,_chromosome:_1	AUGUSTUS	gene	70757080	70758840	.	-	.	ID=g3093;
OX451215.1_Phasia_obesa_genome_assembly,_chromosome:_1	AUGUSTUS	mRNA	70757080	70758840	1	-	.	ID=g3093.t1;Parent=g3093;
OX451215.1_Phasia_obesa_genome_assembly,_chromosome:_1	AUGUSTUS	stop_codon	70757080	70757082	.	-	0	ID=g3093.t1.stop1;Parent=g3093.t1;
OX451215.1_Phasia_obesa_genome_assembly,_chromosome:_1	AUGUSTUS	CDS	70757080	70758840	1	-	0	ID=g3093.t1.CDS1;Parent=g3093.t1;
OX451215.1_Phasia_obesa_genome_assembly,_chromosome:_1	AUGUSTUS	exon	70757080	70758840	.	-	.	ID=g3093.t1.exon1;Parent=g3093.t1;
OX451215.1_Phasia_obesa_genome_assembly,_chromosome:_1	AUGUSTUS	start_codon	70758838	70758840	.	-	0	ID=g3093.t1.start1;Parent=g3093.t1;
OX451215.1_Phasia_obesa_genome_assembly,_chromosome:_1	AUGUSTUS	gene	70763897	70773030	.	-	.	ID=g3094;
OX451215.1_Phasia_obesa_genome_assembly,_chromosome:_1	AUGUSTUS	mRNA	70763897	70773030	1	-	.	ID=g3094.t1;Parent=g3094;
OX451215.1_Phasia_obesa_genome_assembly,_chromosome:_1	AUGUSTUS	stop_codon	70763897	70763899	.	-	0	ID=g3094.t1.stop1;Parent=g3094.t1;
OX451215.1_Phasia_obesa_genome_assembly,_chromosome:_1	AUGUSTUS	CDS	70763897	70764131	1	-	1	ID=g3094.t1.CDS1;Parent=g3094.t1;
OX451215.1_Phasia_obesa_genome_assembly,_chromosome:_1	AUGUSTUS	exon	70763897	70764131	.	-	.	ID=g3094.t1.exon1;Parent=g3094.t1;
OX451215.1_Phasia_obesa_genome_assembly,_chromosome:_1	AUGUSTUS	intron	70764132	70764201	1	-	.	ID=g3094.t1.intron1;Parent=g3094.t1;
OX451215.1_Phasia_obesa_genome_assembly,_chromosome:_1	AUGUSTUS	CDS	70764202	70764377	1	-	0	ID=g3094.t1.CDS2;Parent=g3094.t1;
OX451215.1_Phasia_obesa_genome_assembly,_chromosome:_1	AUGUSTUS	exon	70764202	70764377	.	-	.	ID=g3094.t1.exon2;Parent=g3094.t1;
OX451215.1_Phasia_obesa_genome_assembly,_chromosome:_1	AUGUSTUS	intron	70764378	70764452	1	-	.	ID=g3094.t1.intron2;Parent=g3094.t1;
OX451215.1_Phasia_obesa_genome_assembly,_chromosome:_1	AUGUSTUS	CDS	70764453	70764888	1	-	1	ID=g3094.t1.CDS3;Parent=g3094.t1;
OX451215.1_Phasia_obesa_genome_assembly,_chromosome:_1	AUGUSTUS	exon	70764453	70764888	.	-	.	ID=g3094.t1.exon3;Parent=g3094.t1;
OX451215.1_Phasia_obesa_genome_assembly,_chromosome:_1	AUGUSTUS	intron	70764889	70765078	1	-	.	ID=g3094.t1.intron3;Parent=g3094.t1;
OX451215.1_Phasia_obesa_genome_assembly,_chromosome:_1	AUGUSTUS	CDS	70765079	70765535	1	-	2	ID=g3094.t1.CDS4;Parent=g3094.t1;
OX451215.1_Phasia_obesa_genome_assembly,_chromosome:_1	AUGUSTUS	exon	70765079	70765535	.	-	.	ID=g3094.t1.exon4;Parent=g3094.t1;
OX451215.1_Phasia_obesa_genome_assembly,_chromosome:_1	AUGUSTUS	intron	70765536	70768936	1	-	.	ID=g3094.t1.intron4;Parent=g3094.t1;
OX451215.1_Phasia_obesa_genome_assembly,_chromosome:_1	AUGUSTUS	CDS	70768937	70769336	1	-	0	ID=g3094.t1.CDS5;Parent=g3094.t1;
OX451215.1_Phasia_obesa_genome_assembly,_chromosome:_1	AUGUSTUS	exon	70768937	70769336	.	-	.	ID=g3094.t1.exon5;Parent=g3094.t1;
OX451215.1_Phasia_obesa_genome_assembly,_chromosome:_1	AUGUSTUS	intron	70769337	70769399	1	-	.	ID=g3094.t1.intron5;Parent=g3094.t1;
OX451215.1_Phasia_obesa_genome_assembly,_chromosome:_1	AUGUSTUS	CDS	70769400	70769995	1	-	2	ID=g3094.t1.CDS6;Parent=g3094.t1;
OX451215.1_Phasia_obesa_genome_assembly,_chromosome:_1	AUGUSTUS	exon	70769400	70769995	.	-	.	ID=g3094.t1.exon6;Parent=g3094.t1;
OX451215.1_Phasia_obesa_genome_assembly,_chromosome:_1	AUGUSTUS	intron	70769996	70770051	1	-	.	ID=g3094.t1.intron6;Parent=g3094.t1;
OX451215.1_Phasia_obesa_genome_assembly,_chromosome:_1	AUGUSTUS	CDS	70770052	70770469	1	-	0	ID=g3094.t1.CDS7;Parent=g3094.t1;
OX451215.1_Phasia_obesa_genome_assembly,_chromosome:_1	AUGUSTUS	exon	70770052	70770469	.	-	.	ID=g3094.t1.exon7;Parent=g3094.t1;
OX451215.1_Phasia_obesa_genome_assembly,_chromosome:_1	AUGUSTUS	intron	70770470	70770561	1	-	.	ID=g3094.t1.intron7;Parent=g3094.t1;
OX451215.1_Phasia_obesa_genome_assembly,_chromosome:_1	AUGUSTUS	CDS	70770562	70771171	1	-	1	ID=g3094.t1.CDS8;Parent=g3094.t1;
OX451215.1_Phasia_obesa_genome_assembly,_chromosome:_1	AUGUSTUS	exon	70770562	70771171	.	-	.	ID=g3094.t1.exon8;Parent=g3094.t1;
OX451215.1_Phasia_obesa_genome_assembly,_chromosome:_1	AUGUSTUS	intron	70771172	70772152	1	-	.	ID=g3094.t1.intron8;Parent=g3094.t1;
OX451215.1_Phasia_obesa_genome_assembly,_chromosome:_1	AUGUSTUS	CDS	70772153	70772607	1	-	0	ID=g3094.t1.CDS9;Parent=g3094.t1;
OX451215.1_Phasia_obesa_genome_assembly,_chromosome:_1	AUGUSTUS	exon	70772153	70772607	.	-	.	ID=g3094.t1.exon9;Parent=g3094.t1;
OX451215.1_Phasia_obesa_genome_assembly,_chromosome:_1	AUGUSTUS	intron	70772608	70772676	1	-	.	ID=g3094.t1.intron9;Parent=g3094.t1;
OX451215.1_Phasia_obesa_genome_assembly,_chromosome:_1	AUGUSTUS	CDS	70772677	70772857	1	-	1	ID=g3094.t1.CDS10;Parent=g3094.t1;
OX451215.1_Phasia_obesa_genome_assembly,_chromosome:_1	AUGUSTUS	exon	70772677	70772857	.	-	.	ID=g3094.t1.exon10;Parent=g3094.t1;
OX451215.1_Phasia_obesa_genome_assembly,_chromosome:_1	AUGUSTUS	intron	70772858	70772932	1	-	.	ID=g3094.t1.intron10;Parent=g3094.t1;
OX451215.1_Phasia_obesa_genome_assembly,_chromosome:_1	AUGUSTUS	CDS	70772933	70773030	1	-	0	ID=g3094.t1.CDS11;Parent=g3094.t1;
OX451215.1_Phasia_obesa_genome_assembly,_chromosome:_1	AUGUSTUS	exon	70772933	70773030	.	-	.	ID=g3094.t1.exon11;Parent=g3094.t1;
OX451215.1_Phasia_obesa_genome_assembly,_chromosome:_1	AUGUSTUS	start_codon	70773028	70773030	.	-	0	ID=g3094.t1.start1;Parent=g3094.t1;
OX451215.1_Phasia_obesa_genome_assembly,_chromosome:_1	AUGUSTUS	gene	70774897	70776419	.	-	.	ID=g3095;
OX451215.1_Phasia_obesa_genome_assembly,_chromosome:_1	AUGUSTUS	mRNA	70774897	70776419	1	-	.	ID=g3095.t1;Parent=g3095;
OX451215.1_Phasia_obesa_genome_assembly,_chromosome:_1	AUGUSTUS	stop_codon	70774897	70774899	.	-	0	ID=g3095.t1.stop1;Parent=g3095.t1;
OX451215.1_Phasia_obesa_genome_assembly,_chromosome:_1	AUGUSTUS	CDS	70774897	70775090	1	-	2	ID=g3095.t1.CDS1;Parent=g3095.t1;
OX451215.1_Phasia_obesa_genome_assembly,_chromosome:_1	AUGUSTUS	exon	70774897	70775090	.	-	.	ID=g3095.t1.exon1;Parent=g3095.t1;
OX451215.1_Phasia_obesa_genome_assembly,_chromosome:_1	AUGUSTUS	intron	70775091	70775150	1	-	.	ID=g3095.t1.intron1;Parent=g3095.t1;
OX451215.1_Phasia_obesa_genome_assembly,_chromosome:_1	AUGUSTUS	CDS	70775151	70775423	1	-	2	ID=g3095.t1.CDS2;Parent=g3095.t1;
OX451215.1_Phasia_obesa_genome_assembly,_chromosome:_1	AUGUSTUS	exon	70775151	70775423	.	-	.	ID=g3095.t1.exon2;Parent=g3095.t1;
OX451215.1_Phasia_obesa_genome_assembly,_chromosome:_1	AUGUSTUS	intron	70775424	70775483	1	-	.	ID=g3095.t1.intron2;Parent=g3095.t1;
OX451215.1_Phasia_obesa_genome_assembly,_chromosome:_1	AUGUSTUS	CDS	70775484	70775717	1	-	2	ID=g3095.t1.CDS3;Parent=g3095.t1;
OX451215.1_Phasia_obesa_genome_assembly,_chromosome:_1	AUGUSTUS	exon	70775484	70775717	.	-	.	ID=g3095.t1.exon3;Parent=g3095.t1;
OX451215.1_Phasia_obesa_genome_assembly,_chromosome:_1	AUGUSTUS	intron	70775718	70775785	1	-	.	ID=g3095.t1.intron3;Parent=g3095.t1;
OX451215.1_Phasia_obesa_genome_assembly,_chromosome:_1	AUGUSTUS	CDS	70775786	70776419	1	-	0	ID=g3095.t1.CDS4;Parent=g3095.t1;
OX451215.1_Phasia_obesa_genome_assembly,_chromosome:_1	AUGUSTUS	exon	70775786	70776419	.	-	.	ID=g3095.t1.exon4;Parent=g3095.t1;
OX451215.1_Phasia_obesa_genome_assembly,_chromosome:_1	AUGUSTUS	start_codon	70776417	70776419	.	-	0	ID=g3095.t1.start1;Parent=g3095.t1;
OX451215.1_Phasia_obesa_genome_assembly,_chromosome:_1	AUGUSTUS	gene	70778834	70779499	.	+	.	ID=g3096;
OX451215.1_Phasia_obesa_genome_assembly,_chromosome:_1	AUGUSTUS	mRNA	70778834	70779499	1	+	.	ID=g3096.t1;Parent=g3096;
OX451215.1_Phasia_obesa_genome_assembly,_chromosome:_1	AUGUSTUS	start_codon	70778834	70778836	.	+	0	ID=g3096.t1.start1;Parent=g3096.t1;
OX451215.1_Phasia_obesa_genome_assembly,_chromosome:_1	AUGUSTUS	CDS	70778834	70779499	1	+	0	ID=g3096.t1.CDS1;Parent=g3096.t1;
OX451215.1_Phasia_obesa_genome_assembly,_chromosome:_1	AUGUSTUS	exon	70778834	70779499	.	+	.	ID=g3096.t1.exon1;Parent=g3096.t1;
OX451215.1_Phasia_obesa_genome_assembly,_chromosome:_1	AUGUSTUS	stop_codon	70779497	70779499	.	+	0	ID=g3096.t1.stop1;Parent=g3096.t1;
OX451215.1_Phasia_obesa_genome_assembly,_chromosome:_1	AUGUSTUS	gene	70779675	70781411	.	-	.	ID=g3097;
OX451215.1_Phasia_obesa_genome_assembly,_chromosome:_1	AUGUSTUS	mRNA	70779675	70781411	1	-	.	ID=g3097.t1;Parent=g3097;
OX451215.1_Phasia_obesa_genome_assembly,_chromosome:_1	AUGUSTUS	stop_codon	70779675	70779677	.	-	0	ID=g3097.t1.stop1;Parent=g3097.t1;
OX451215.1_Phasia_obesa_genome_assembly,_chromosome:_1	AUGUSTUS	CDS	70779675	70781411	1	-	0	ID=g3097.t1.CDS1;Parent=g3097.t1;
OX451215.1_Phasia_obesa_genome_assembly,_chromosome:_1	AUGUSTUS	exon	70779675	70781411	.	-	.	ID=g3097.t1.exon1;Parent=g3097.t1;
OX451215.1_Phasia_obesa_genome_assembly,_chromosome:_1	AUGUSTUS	start_codon	70781409	70781411	.	-	0	ID=g3097.t1.start1;Parent=g3097.t1;
OX451215.1_Phasia_obesa_genome_assembly,_chromosome:_1	AUGUSTUS	gene	70789442	70790458	.	+	.	ID=g3098;
OX451215.1_Phasia_obesa_genome_assembly,_chromosome:_1	AUGUSTUS	mRNA	70789442	70790458	1	+	.	ID=g3098.t1;Parent=g3098;
OX451215.1_Phasia_obesa_genome_assembly,_chromosome:_1	AUGUSTUS	start_codon	70789442	70789444	.	+	0	ID=g3098.t1.start1;Parent=g3098.t1;
OX451215.1_Phasia_obesa_genome_assembly,_chromosome:_1	AUGUSTUS	CDS	70789442	70789543	1	+	0	ID=g3098.t1.CDS1;Parent=g3098.t1;
OX451215.1_Phasia_obesa_genome_assembly,_chromosome:_1	AUGUSTUS	exon	70789442	70789543	.	+	.	ID=g3098.t1.exon1;Parent=g3098.t1;
OX451215.1_Phasia_obesa_genome_assembly,_chromosome:_1	AUGUSTUS	intron	70789544	70789604	1	+	.	ID=g3098.t1.intron1;Parent=g3098.t1;
OX451215.1_Phasia_obesa_genome_assembly,_chromosome:_1	AUGUSTUS	CDS	70789605	70789791	1	+	0	ID=g3098.t1.CDS2;Parent=g3098.t1;
OX451215.1_Phasia_obesa_genome_assembly,_chromosome:_1	AUGUSTUS	exon	70789605	70789791	.	+	.	ID=g3098.t1.exon2;Parent=g3098.t1;
OX451215.1_Phasia_obesa_genome_assembly,_chromosome:_1	AUGUSTUS	intron	70789792	70790327	1	+	.	ID=g3098.t1.intron2;Parent=g3098.t1;
OX451215.1_Phasia_obesa_genome_assembly,_chromosome:_1	AUGUSTUS	CDS	70790328	70790458	1	+	2	ID=g3098.t1.CDS3;Parent=g3098.t1;
OX451215.1_Phasia_obesa_genome_assembly,_chromosome:_1	AUGUSTUS	exon	70790328	70790458	.	+	.	ID=g3098.t1.exon3;Parent=g3098.t1;
OX451215.1_Phasia_obesa_genome_assembly,_chromosome:_1	AUGUSTUS	stop_codon	70790456	70790458	.	+	0	ID=g3098.t1.stop1;Parent=g3098.t1;
OX451215.1_Phasia_obesa_genome_assembly,_chromosome:_1	AUGUSTUS	gene	70790766	70792894	.	-	.	ID=g3099;
OX451215.1_Phasia_obesa_genome_assembly,_chromosome:_1	AUGUSTUS	mRNA	70790766	70792894	1	-	.	ID=g3099.t1;Parent=g3099;
OX451215.1_Phasia_obesa_genome_assembly,_chromosome:_1	AUGUSTUS	stop_codon	70790766	70790768	.	-	0	ID=g3099.t1.stop1;Parent=g3099.t1;
OX451215.1_Phasia_obesa_genome_assembly,_chromosome:_1	AUGUSTUS	CDS	70790766	70790967	1	-	1	ID=g3099.t1.CDS1;Parent=g3099.t1;
OX451215.1_Phasia_obesa_genome_assembly,_chromosome:_1	AUGUSTUS	exon	70790766	70790967	.	-	.	ID=g3099.t1.exon1;Parent=g3099.t1;
OX451215.1_Phasia_obesa_genome_assembly,_chromosome:_1	AUGUSTUS	intron	70790968	70791029	1	-	.	ID=g3099.t1.intron1;Parent=g3099.t1;
OX451215.1_Phasia_obesa_genome_assembly,_chromosome:_1	AUGUSTUS	CDS	70791030	70791162	1	-	2	ID=g3099.t1.CDS2;Parent=g3099.t1;
OX451215.1_Phasia_obesa_genome_assembly,_chromosome:_1	AUGUSTUS	exon	70791030	70791162	.	-	.	ID=g3099.t1.exon2;Parent=g3099.t1;
OX451215.1_Phasia_obesa_genome_assembly,_chromosome:_1	AUGUSTUS	intron	70791163	70791216	1	-	.	ID=g3099.t1.intron2;Parent=g3099.t1;
OX451215.1_Phasia_obesa_genome_assembly,_chromosome:_1	AUGUSTUS	CDS	70791217	70791540	1	-	2	ID=g3099.t1.CDS3;Parent=g3099.t1;
OX451215.1_Phasia_obesa_genome_assembly,_chromosome:_1	AUGUSTUS	exon	70791217	70791540	.	-	.	ID=g3099.t1.exon3;Parent=g3099.t1;
OX451215.1_Phasia_obesa_genome_assembly,_chromosome:_1	AUGUSTUS	intron	70791541	70791602	1	-	.	ID=g3099.t1.intron3;Parent=g3099.t1;
OX451215.1_Phasia_obesa_genome_assembly,_chromosome:_1	AUGUSTUS	CDS	70791603	70791819	1	-	0	ID=g3099.t1.CDS4;Parent=g3099.t1;
OX451215.1_Phasia_obesa_genome_assembly,_chromosome:_1	AUGUSTUS	exon	70791603	70791819	.	-	.	ID=g3099.t1.exon4;Parent=g3099.t1;
OX451215.1_Phasia_obesa_genome_assembly,_chromosome:_1	AUGUSTUS	intron	70791820	70792069	1	-	.	ID=g3099.t1.intron4;Parent=g3099.t1;
OX451215.1_Phasia_obesa_genome_assembly,_chromosome:_1	AUGUSTUS	CDS	70792070	70792894	1	-	0	ID=g3099.t1.CDS5;Parent=g3099.t1;
OX451215.1_Phasia_obesa_genome_assembly,_chromosome:_1	AUGUSTUS	exon	70792070	70792894	.	-	.	ID=g3099.t1.exon5;Parent=g3099.t1;
OX451215.1_Phasia_obesa_genome_assembly,_chromosome:_1	AUGUSTUS	start_codon	70792892	70792894	.	-	0	ID=g3099.t1.start1;Parent=g3099.t1;
OX451215.1_Phasia_obesa_genome_assembly,_chromosome:_1	AUGUSTUS	gene	70799647	70801822	.	-	.	ID=g3100;
OX451215.1_Phasia_obesa_genome_assembly,_chromosome:_1	AUGUSTUS	mRNA	70799647	70801822	1	-	.	ID=g3100.t1;Parent=g3100;
OX451215.1_Phasia_obesa_genome_assembly,_chromosome:_1	AUGUSTUS	stop_codon	70799647	70799649	.	-	0	ID=g3100.t1.stop1;Parent=g3100.t1;
OX451215.1_Phasia_obesa_genome_assembly,_chromosome:_1	AUGUSTUS	CDS	70799647	70799848	1	-	1	ID=g3100.t1.CDS1;Parent=g3100.t1;
OX451215.1_Phasia_obesa_genome_assembly,_chromosome:_1	AUGUSTUS	exon	70799647	70799848	.	-	.	ID=g3100.t1.exon1;Parent=g3100.t1;
OX451215.1_Phasia_obesa_genome_assembly,_chromosome:_1	AUGUSTUS	intron	70799849	70799913	1	-	.	ID=g3100.t1.intron1;Parent=g3100.t1;
OX451215.1_Phasia_obesa_genome_assembly,_chromosome:_1	AUGUSTUS	CDS	70799914	70800046	1	-	2	ID=g3100.t1.CDS2;Parent=g3100.t1;
OX451215.1_Phasia_obesa_genome_assembly,_chromosome:_1	AUGUSTUS	exon	70799914	70800046	.	-	.	ID=g3100.t1.exon2;Parent=g3100.t1;
OX451215.1_Phasia_obesa_genome_assembly,_chromosome:_1	AUGUSTUS	intron	70800047	70800100	1	-	.	ID=g3100.t1.intron2;Parent=g3100.t1;
OX451215.1_Phasia_obesa_genome_assembly,_chromosome:_1	AUGUSTUS	CDS	70800101	70800424	1	-	2	ID=g3100.t1.CDS3;Parent=g3100.t1;
OX451215.1_Phasia_obesa_genome_assembly,_chromosome:_1	AUGUSTUS	exon	70800101	70800424	.	-	.	ID=g3100.t1.exon3;Parent=g3100.t1;
OX451215.1_Phasia_obesa_genome_assembly,_chromosome:_1	AUGUSTUS	intron	70800425	70800485	1	-	.	ID=g3100.t1.intron3;Parent=g3100.t1;
OX451215.1_Phasia_obesa_genome_assembly,_chromosome:_1	AUGUSTUS	CDS	70800486	70800702	1	-	0	ID=g3100.t1.CDS4;Parent=g3100.t1;
OX451215.1_Phasia_obesa_genome_assembly,_chromosome:_1	AUGUSTUS	exon	70800486	70800702	.	-	.	ID=g3100.t1.exon4;Parent=g3100.t1;
OX451215.1_Phasia_obesa_genome_assembly,_chromosome:_1	AUGUSTUS	intron	70800703	70800997	1	-	.	ID=g3100.t1.intron4;Parent=g3100.t1;
OX451215.1_Phasia_obesa_genome_assembly,_chromosome:_1	AUGUSTUS	CDS	70800998	70801822	1	-	0	ID=g3100.t1.CDS5;Parent=g3100.t1;
OX451215.1_Phasia_obesa_genome_assembly,_chromosome:_1	AUGUSTUS	exon	70800998	70801822	.	-	.	ID=g3100.t1.exon5;Parent=g3100.t1;
OX451215.1_Phasia_obesa_genome_assembly,_chromosome:_1	AUGUSTUS	start_codon	70801820	70801822	.	-	0	ID=g3100.t1.start1;Parent=g3100.t1;
OX451215.1_Phasia_obesa_genome_assembly,_chromosome:_1	AUGUSTUS	gene	70802438	70806391	.	+	.	ID=g3101;
OX451215.1_Phasia_obesa_genome_assembly,_chromosome:_1	AUGUSTUS	mRNA	70802438	70806391	0.69	+	.	ID=g3101.t1;Parent=g3101;
OX451215.1_Phasia_obesa_genome_assembly,_chromosome:_1	AUGUSTUS	start_codon	70802438	70802440	.	+	0	ID=g3101.t1.start1;Parent=g3101.t1;
OX451215.1_Phasia_obesa_genome_assembly,_chromosome:_1	AUGUSTUS	CDS	70802438	70803044	0.69	+	0	ID=g3101.t1.CDS1;Parent=g3101.t1;
OX451215.1_Phasia_obesa_genome_assembly,_chromosome:_1	AUGUSTUS	exon	70802438	70803044	.	+	.	ID=g3101.t1.exon1;Parent=g3101.t1;
OX451215.1_Phasia_obesa_genome_assembly,_chromosome:_1	AUGUSTUS	intron	70803045	70804535	0.69	+	.	ID=g3101.t1.intron1;Parent=g3101.t1;
OX451215.1_Phasia_obesa_genome_assembly,_chromosome:_1	AUGUSTUS	CDS	70804536	70806391	0.69	+	2	ID=g3101.t1.CDS2;Parent=g3101.t1;
OX451215.1_Phasia_obesa_genome_assembly,_chromosome:_1	AUGUSTUS	exon	70804536	70806391	.	+	.	ID=g3101.t1.exon2;Parent=g3101.t1;
OX451215.1_Phasia_obesa_genome_assembly,_chromosome:_1	AUGUSTUS	stop_codon	70806389	70806391	.	+	0	ID=g3101.t1.stop1;Parent=g3101.t1;
OX451215.1_Phasia_obesa_genome_assembly,_chromosome:_1	AUGUSTUS	gene	70810884	70812812	.	-	.	ID=g3102;
OX451215.1_Phasia_obesa_genome_assembly,_chromosome:_1	AUGUSTUS	mRNA	70810884	70812812	1	-	.	ID=g3102.t1;Parent=g3102;
OX451215.1_Phasia_obesa_genome_assembly,_chromosome:_1	AUGUSTUS	stop_codon	70810884	70810886	.	-	0	ID=g3102.t1.stop1;Parent=g3102.t1;
OX451215.1_Phasia_obesa_genome_assembly,_chromosome:_1	AUGUSTUS	CDS	70810884	70811079	1	-	1	ID=g3102.t1.CDS1;Parent=g3102.t1;
OX451215.1_Phasia_obesa_genome_assembly,_chromosome:_1	AUGUSTUS	exon	70810884	70811079	.	-	.	ID=g3102.t1.exon1;Parent=g3102.t1;
OX451215.1_Phasia_obesa_genome_assembly,_chromosome:_1	AUGUSTUS	intron	70811080	70811140	1	-	.	ID=g3102.t1.intron1;Parent=g3102.t1;
OX451215.1_Phasia_obesa_genome_assembly,_chromosome:_1	AUGUSTUS	CDS	70811141	70811273	1	-	2	ID=g3102.t1.CDS2;Parent=g3102.t1;
OX451215.1_Phasia_obesa_genome_assembly,_chromosome:_1	AUGUSTUS	exon	70811141	70811273	.	-	.	ID=g3102.t1.exon2;Parent=g3102.t1;
OX451215.1_Phasia_obesa_genome_assembly,_chromosome:_1	AUGUSTUS	intron	70811274	70811333	1	-	.	ID=g3102.t1.intron2;Parent=g3102.t1;
OX451215.1_Phasia_obesa_genome_assembly,_chromosome:_1	AUGUSTUS	CDS	70811334	70811654	1	-	2	ID=g3102.t1.CDS3;Parent=g3102.t1;
OX451215.1_Phasia_obesa_genome_assembly,_chromosome:_1	AUGUSTUS	exon	70811334	70811654	.	-	.	ID=g3102.t1.exon3;Parent=g3102.t1;
OX451215.1_Phasia_obesa_genome_assembly,_chromosome:_1	AUGUSTUS	intron	70811655	70811709	1	-	.	ID=g3102.t1.intron3;Parent=g3102.t1;
OX451215.1_Phasia_obesa_genome_assembly,_chromosome:_1	AUGUSTUS	CDS	70811710	70811926	1	-	0	ID=g3102.t1.CDS4;Parent=g3102.t1;
OX451215.1_Phasia_obesa_genome_assembly,_chromosome:_1	AUGUSTUS	exon	70811710	70811926	.	-	.	ID=g3102.t1.exon4;Parent=g3102.t1;
OX451215.1_Phasia_obesa_genome_assembly,_chromosome:_1	AUGUSTUS	intron	70811927	70811996	1	-	.	ID=g3102.t1.intron4;Parent=g3102.t1;
OX451215.1_Phasia_obesa_genome_assembly,_chromosome:_1	AUGUSTUS	CDS	70811997	70812812	1	-	0	ID=g3102.t1.CDS5;Parent=g3102.t1;
OX451215.1_Phasia_obesa_genome_assembly,_chromosome:_1	AUGUSTUS	exon	70811997	70812812	.	-	.	ID=g3102.t1.exon5;Parent=g3102.t1;
OX451215.1_Phasia_obesa_genome_assembly,_chromosome:_1	AUGUSTUS	start_codon	70812810	70812812	.	-	0	ID=g3102.t1.start1;Parent=g3102.t1;
OX451215.1_Phasia_obesa_genome_assembly,_chromosome:_1	AUGUSTUS	gene	70818013	70822255	.	-	.	ID=g3103;
OX451215.1_Phasia_obesa_genome_assembly,_chromosome:_1	AUGUSTUS	mRNA	70818013	70822255	1	-	.	ID=g3103.t1;Parent=g3103;
OX451215.1_Phasia_obesa_genome_assembly,_chromosome:_1	AUGUSTUS	stop_codon	70818013	70818015	.	-	0	ID=g3103.t1.stop1;Parent=g3103.t1;
OX451215.1_Phasia_obesa_genome_assembly,_chromosome:_1	AUGUSTUS	CDS	70818013	70818180	1	-	0	ID=g3103.t1.CDS1;Parent=g3103.t1;
OX451215.1_Phasia_obesa_genome_assembly,_chromosome:_1	AUGUSTUS	exon	70818013	70818180	.	-	.	ID=g3103.t1.exon1;Parent=g3103.t1;
OX451215.1_Phasia_obesa_genome_assembly,_chromosome:_1	AUGUSTUS	intron	70818181	70819028	1	-	.	ID=g3103.t1.intron1;Parent=g3103.t1;
OX451215.1_Phasia_obesa_genome_assembly,_chromosome:_1	AUGUSTUS	CDS	70819029	70819568	1	-	0	ID=g3103.t1.CDS2;Parent=g3103.t1;
OX451215.1_Phasia_obesa_genome_assembly,_chromosome:_1	AUGUSTUS	exon	70819029	70819568	.	-	.	ID=g3103.t1.exon2;Parent=g3103.t1;
OX451215.1_Phasia_obesa_genome_assembly,_chromosome:_1	AUGUSTUS	intron	70819569	70819636	1	-	.	ID=g3103.t1.intron2;Parent=g3103.t1;
OX451215.1_Phasia_obesa_genome_assembly,_chromosome:_1	AUGUSTUS	CDS	70819637	70819879	1	-	0	ID=g3103.t1.CDS3;Parent=g3103.t1;
OX451215.1_Phasia_obesa_genome_assembly,_chromosome:_1	AUGUSTUS	exon	70819637	70819879	.	-	.	ID=g3103.t1.exon3;Parent=g3103.t1;
OX451215.1_Phasia_obesa_genome_assembly,_chromosome:_1	AUGUSTUS	intron	70819880	70821745	1	-	.	ID=g3103.t1.intron3;Parent=g3103.t1;
OX451215.1_Phasia_obesa_genome_assembly,_chromosome:_1	AUGUSTUS	CDS	70821746	70821841	1	-	0	ID=g3103.t1.CDS4;Parent=g3103.t1;
OX451215.1_Phasia_obesa_genome_assembly,_chromosome:_1	AUGUSTUS	exon	70821746	70821841	.	-	.	ID=g3103.t1.exon4;Parent=g3103.t1;
OX451215.1_Phasia_obesa_genome_assembly,_chromosome:_1	AUGUSTUS	intron	70821842	70822105	1	-	.	ID=g3103.t1.intron4;Parent=g3103.t1;
OX451215.1_Phasia_obesa_genome_assembly,_chromosome:_1	AUGUSTUS	CDS	70822106	70822255	1	-	0	ID=g3103.t1.CDS5;Parent=g3103.t1;
OX451215.1_Phasia_obesa_genome_assembly,_chromosome:_1	AUGUSTUS	exon	70822106	70822255	.	-	.	ID=g3103.t1.exon5;Parent=g3103.t1;
OX451215.1_Phasia_obesa_genome_assembly,_chromosome:_1	AUGUSTUS	start_codon	70822253	70822255	.	-	0	ID=g3103.t1.start1;Parent=g3103.t1;
OX451215.1_Phasia_obesa_genome_assembly,_chromosome:_1	AUGUSTUS	gene	70834007	70834540	.	-	.	ID=g3104;
OX451215.1_Phasia_obesa_genome_assembly,_chromosome:_1	AUGUSTUS	mRNA	70834007	70834540	1	-	.	ID=g3104.t1;Parent=g3104;
OX451215.1_Phasia_obesa_genome_assembly,_chromosome:_1	AUGUSTUS	stop_codon	70834007	70834009	.	-	0	ID=g3104.t1.stop1;Parent=g3104.t1;
OX451215.1_Phasia_obesa_genome_assembly,_chromosome:_1	AUGUSTUS	CDS	70834007	70834540	1	-	0	ID=g3104.t1.CDS1;Parent=g3104.t1;
OX451215.1_Phasia_obesa_genome_assembly,_chromosome:_1	AUGUSTUS	exon	70834007	70834540	.	-	.	ID=g3104.t1.exon1;Parent=g3104.t1;
OX451215.1_Phasia_obesa_genome_assembly,_chromosome:_1	AUGUSTUS	start_codon	70834538	70834540	.	-	0	ID=g3104.t1.start1;Parent=g3104.t1;
OX451215.1_Phasia_obesa_genome_assembly,_chromosome:_1	AUGUSTUS	gene	70837033	70838991	.	-	.	ID=g3105;
OX451215.1_Phasia_obesa_genome_assembly,_chromosome:_1	AUGUSTUS	mRNA	70837033	70838991	0.42	-	.	ID=g3105.t1;Parent=g3105;
OX451215.1_Phasia_obesa_genome_assembly,_chromosome:_1	AUGUSTUS	stop_codon	70837033	70837035	.	-	0	ID=g3105.t1.stop1;Parent=g3105.t1;
OX451215.1_Phasia_obesa_genome_assembly,_chromosome:_1	AUGUSTUS	CDS	70837033	70837631	1	-	2	ID=g3105.t1.CDS1;Parent=g3105.t1;
OX451215.1_Phasia_obesa_genome_assembly,_chromosome:_1	AUGUSTUS	exon	70837033	70837631	.	-	.	ID=g3105.t1.exon1;Parent=g3105.t1;
OX451215.1_Phasia_obesa_genome_assembly,_chromosome:_1	AUGUSTUS	intron	70837632	70837710	1	-	.	ID=g3105.t1.intron1;Parent=g3105.t1;
OX451215.1_Phasia_obesa_genome_assembly,_chromosome:_1	AUGUSTUS	CDS	70837711	70837737	1	-	2	ID=g3105.t1.CDS2;Parent=g3105.t1;
OX451215.1_Phasia_obesa_genome_assembly,_chromosome:_1	AUGUSTUS	exon	70837711	70837737	.	-	.	ID=g3105.t1.exon2;Parent=g3105.t1;
OX451215.1_Phasia_obesa_genome_assembly,_chromosome:_1	AUGUSTUS	intron	70837738	70837850	1	-	.	ID=g3105.t1.intron2;Parent=g3105.t1;
OX451215.1_Phasia_obesa_genome_assembly,_chromosome:_1	AUGUSTUS	CDS	70837851	70837926	1	-	0	ID=g3105.t1.CDS3;Parent=g3105.t1;
OX451215.1_Phasia_obesa_genome_assembly,_chromosome:_1	AUGUSTUS	exon	70837851	70837926	.	-	.	ID=g3105.t1.exon3;Parent=g3105.t1;
OX451215.1_Phasia_obesa_genome_assembly,_chromosome:_1	AUGUSTUS	intron	70837927	70837992	1	-	.	ID=g3105.t1.intron3;Parent=g3105.t1;
OX451215.1_Phasia_obesa_genome_assembly,_chromosome:_1	AUGUSTUS	CDS	70837993	70838108	0.55	-	2	ID=g3105.t1.CDS4;Parent=g3105.t1;
OX451215.1_Phasia_obesa_genome_assembly,_chromosome:_1	AUGUSTUS	exon	70837993	70838108	.	-	.	ID=g3105.t1.exon4;Parent=g3105.t1;
OX451215.1_Phasia_obesa_genome_assembly,_chromosome:_1	AUGUSTUS	intron	70838109	70838876	0.42	-	.	ID=g3105.t1.intron4;Parent=g3105.t1;
OX451215.1_Phasia_obesa_genome_assembly,_chromosome:_1	AUGUSTUS	CDS	70838877	70838991	0.8	-	0	ID=g3105.t1.CDS5;Parent=g3105.t1;
OX451215.1_Phasia_obesa_genome_assembly,_chromosome:_1	AUGUSTUS	exon	70838877	70838991	.	-	.	ID=g3105.t1.exon5;Parent=g3105.t1;
OX451215.1_Phasia_obesa_genome_assembly,_chromosome:_1	AUGUSTUS	start_codon	70838989	70838991	.	-	0	ID=g3105.t1.start1;Parent=g3105.t1;
OX451215.1_Phasia_obesa_genome_assembly,_chromosome:_1	AUGUSTUS	gene	70885023	70896838	.	-	.	ID=g3106;
OX451215.1_Phasia_obesa_genome_assembly,_chromosome:_1	AUGUSTUS	mRNA	70885023	70896838	1	-	.	ID=g3106.t1;Parent=g3106;
OX451215.1_Phasia_obesa_genome_assembly,_chromosome:_1	AUGUSTUS	stop_codon	70885023	70885025	.	-	0	ID=g3106.t1.stop1;Parent=g3106.t1;
OX451215.1_Phasia_obesa_genome_assembly,_chromosome:_1	AUGUSTUS	CDS	70885023	70885131	1	-	1	ID=g3106.t1.CDS1;Parent=g3106.t1;
OX451215.1_Phasia_obesa_genome_assembly,_chromosome:_1	AUGUSTUS	exon	70885023	70885131	.	-	.	ID=g3106.t1.exon1;Parent=g3106.t1;
OX451215.1_Phasia_obesa_genome_assembly,_chromosome:_1	AUGUSTUS	intron	70885132	70885863	1	-	.	ID=g3106.t1.intron1;Parent=g3106.t1;
OX451215.1_Phasia_obesa_genome_assembly,_chromosome:_1	AUGUSTUS	CDS	70885864	70886025	1	-	1	ID=g3106.t1.CDS2;Parent=g3106.t1;
OX451215.1_Phasia_obesa_genome_assembly,_chromosome:_1	AUGUSTUS	exon	70885864	70886025	.	-	.	ID=g3106.t1.exon2;Parent=g3106.t1;
OX451215.1_Phasia_obesa_genome_assembly,_chromosome:_1	AUGUSTUS	intron	70886026	70886088	1	-	.	ID=g3106.t1.intron2;Parent=g3106.t1;
OX451215.1_Phasia_obesa_genome_assembly,_chromosome:_1	AUGUSTUS	CDS	70886089	70886397	1	-	1	ID=g3106.t1.CDS3;Parent=g3106.t1;
OX451215.1_Phasia_obesa_genome_assembly,_chromosome:_1	AUGUSTUS	exon	70886089	70886397	.	-	.	ID=g3106.t1.exon3;Parent=g3106.t1;
OX451215.1_Phasia_obesa_genome_assembly,_chromosome:_1	AUGUSTUS	intron	70886398	70886458	1	-	.	ID=g3106.t1.intron3;Parent=g3106.t1;
OX451215.1_Phasia_obesa_genome_assembly,_chromosome:_1	AUGUSTUS	CDS	70886459	70886532	1	-	0	ID=g3106.t1.CDS4;Parent=g3106.t1;
OX451215.1_Phasia_obesa_genome_assembly,_chromosome:_1	AUGUSTUS	exon	70886459	70886532	.	-	.	ID=g3106.t1.exon4;Parent=g3106.t1;
OX451215.1_Phasia_obesa_genome_assembly,_chromosome:_1	AUGUSTUS	intron	70886533	70891353	1	-	.	ID=g3106.t1.intron4;Parent=g3106.t1;
OX451215.1_Phasia_obesa_genome_assembly,_chromosome:_1	AUGUSTUS	CDS	70891354	70891450	1	-	1	ID=g3106.t1.CDS5;Parent=g3106.t1;
OX451215.1_Phasia_obesa_genome_assembly,_chromosome:_1	AUGUSTUS	exon	70891354	70891450	.	-	.	ID=g3106.t1.exon5;Parent=g3106.t1;
OX451215.1_Phasia_obesa_genome_assembly,_chromosome:_1	AUGUSTUS	intron	70891451	70896423	1	-	.	ID=g3106.t1.intron5;Parent=g3106.t1;
OX451215.1_Phasia_obesa_genome_assembly,_chromosome:_1	AUGUSTUS	CDS	70896424	70896525	1	-	1	ID=g3106.t1.CDS6;Parent=g3106.t1;
OX451215.1_Phasia_obesa_genome_assembly,_chromosome:_1	AUGUSTUS	exon	70896424	70896525	.	-	.	ID=g3106.t1.exon6;Parent=g3106.t1;
OX451215.1_Phasia_obesa_genome_assembly,_chromosome:_1	AUGUSTUS	intron	70896526	70896574	1	-	.	ID=g3106.t1.intron6;Parent=g3106.t1;
OX451215.1_Phasia_obesa_genome_assembly,_chromosome:_1	AUGUSTUS	CDS	70896575	70896645	1	-	0	ID=g3106.t1.CDS7;Parent=g3106.t1;
OX451215.1_Phasia_obesa_genome_assembly,_chromosome:_1	AUGUSTUS	exon	70896575	70896645	.	-	.	ID=g3106.t1.exon7;Parent=g3106.t1;
OX451215.1_Phasia_obesa_genome_assembly,_chromosome:_1	AUGUSTUS	intron	70896646	70896712	1	-	.	ID=g3106.t1.intron7;Parent=g3106.t1;
OX451215.1_Phasia_obesa_genome_assembly,_chromosome:_1	AUGUSTUS	CDS	70896713	70896838	1	-	0	ID=g3106.t1.CDS8;Parent=g3106.t1;
OX451215.1_Phasia_obesa_genome_assembly,_chromosome:_1	AUGUSTUS	exon	70896713	70896838	.	-	.	ID=g3106.t1.exon8;Parent=g3106.t1;
OX451215.1_Phasia_obesa_genome_assembly,_chromosome:_1	AUGUSTUS	start_codon	70896836	70896838	.	-	0	ID=g3106.t1.start1;Parent=g3106.t1;
OX451215.1_Phasia_obesa_genome_assembly,_chromosome:_1	AUGUSTUS	gene	70900933	70902598	.	+	.	ID=g3107;
OX451215.1_Phasia_obesa_genome_assembly,_chromosome:_1	AUGUSTUS	mRNA	70900933	70902598	1	+	.	ID=g3107.t1;Parent=g3107;
OX451215.1_Phasia_obesa_genome_assembly,_chromosome:_1	AUGUSTUS	start_codon	70900933	70900935	.	+	0	ID=g3107.t1.start1;Parent=g3107.t1;
OX451215.1_Phasia_obesa_genome_assembly,_chromosome:_1	AUGUSTUS	CDS	70900933	70900974	1	+	0	ID=g3107.t1.CDS1;Parent=g3107.t1;
OX451215.1_Phasia_obesa_genome_assembly,_chromosome:_1	AUGUSTUS	exon	70900933	70900974	.	+	.	ID=g3107.t1.exon1;Parent=g3107.t1;
OX451215.1_Phasia_obesa_genome_assembly,_chromosome:_1	AUGUSTUS	intron	70900975	70901436	1	+	.	ID=g3107.t1.intron1;Parent=g3107.t1;
OX451215.1_Phasia_obesa_genome_assembly,_chromosome:_1	AUGUSTUS	CDS	70901437	70902430	1	+	0	ID=g3107.t1.CDS2;Parent=g3107.t1;
OX451215.1_Phasia_obesa_genome_assembly,_chromosome:_1	AUGUSTUS	exon	70901437	70902430	.	+	.	ID=g3107.t1.exon2;Parent=g3107.t1;
OX451215.1_Phasia_obesa_genome_assembly,_chromosome:_1	AUGUSTUS	intron	70902431	70902482	1	+	.	ID=g3107.t1.intron2;Parent=g3107.t1;
OX451215.1_Phasia_obesa_genome_assembly,_chromosome:_1	AUGUSTUS	CDS	70902483	70902598	1	+	2	ID=g3107.t1.CDS3;Parent=g3107.t1;
OX451215.1_Phasia_obesa_genome_assembly,_chromosome:_1	AUGUSTUS	exon	70902483	70902598	.	+	.	ID=g3107.t1.exon3;Parent=g3107.t1;
OX451215.1_Phasia_obesa_genome_assembly,_chromosome:_1	AUGUSTUS	stop_codon	70902596	70902598	.	+	0	ID=g3107.t1.stop1;Parent=g3107.t1;
OX451215.1_Phasia_obesa_genome_assembly,_chromosome:_1	AUGUSTUS	gene	70911546	70912560	.	-	.	ID=g3108;
OX451215.1_Phasia_obesa_genome_assembly,_chromosome:_1	AUGUSTUS	mRNA	70911546	70912560	0.41	-	.	ID=g3108.t1;Parent=g3108;
OX451215.1_Phasia_obesa_genome_assembly,_chromosome:_1	AUGUSTUS	stop_codon	70911546	70911548	.	-	0	ID=g3108.t1.stop1;Parent=g3108.t1;
OX451215.1_Phasia_obesa_genome_assembly,_chromosome:_1	AUGUSTUS	CDS	70911546	70911565	0.41	-	2	ID=g3108.t1.CDS1;Parent=g3108.t1;
OX451215.1_Phasia_obesa_genome_assembly,_chromosome:_1	AUGUSTUS	exon	70911546	70911565	.	-	.	ID=g3108.t1.exon1;Parent=g3108.t1;
OX451215.1_Phasia_obesa_genome_assembly,_chromosome:_1	AUGUSTUS	intron	70911566	70912268	0.41	-	.	ID=g3108.t1.intron1;Parent=g3108.t1;
OX451215.1_Phasia_obesa_genome_assembly,_chromosome:_1	AUGUSTUS	CDS	70912269	70912560	0.53	-	0	ID=g3108.t1.CDS2;Parent=g3108.t1;
OX451215.1_Phasia_obesa_genome_assembly,_chromosome:_1	AUGUSTUS	exon	70912269	70912560	.	-	.	ID=g3108.t1.exon2;Parent=g3108.t1;
OX451215.1_Phasia_obesa_genome_assembly,_chromosome:_1	AUGUSTUS	start_codon	70912558	70912560	.	-	0	ID=g3108.t1.start1;Parent=g3108.t1;
OX451215.1_Phasia_obesa_genome_assembly,_chromosome:_1	AUGUSTUS	mRNA	70911546	70912560	0.32	-	.	ID=g3108.t2;Parent=g3108;
OX451215.1_Phasia_obesa_genome_assembly,_chromosome:_1	AUGUSTUS	stop_codon	70911546	70911548	.	-	0	ID=g3108.t2.stop1;Parent=g3108.t2;
OX451215.1_Phasia_obesa_genome_assembly,_chromosome:_1	AUGUSTUS	CDS	70911546	70911914	0.32	-	0	ID=g3108.t2.CDS1;Parent=g3108.t2;
OX451215.1_Phasia_obesa_genome_assembly,_chromosome:_1	AUGUSTUS	exon	70911546	70911914	.	-	.	ID=g3108.t2.exon1;Parent=g3108.t2;
OX451215.1_Phasia_obesa_genome_assembly,_chromosome:_1	AUGUSTUS	intron	70911915	70911978	0.32	-	.	ID=g3108.t2.intron1;Parent=g3108.t2;
OX451215.1_Phasia_obesa_genome_assembly,_chromosome:_1	AUGUSTUS	CDS	70911979	70912560	0.36	-	0	ID=g3108.t2.CDS2;Parent=g3108.t2;
OX451215.1_Phasia_obesa_genome_assembly,_chromosome:_1	AUGUSTUS	exon	70911979	70912560	.	-	.	ID=g3108.t2.exon2;Parent=g3108.t2;
OX451215.1_Phasia_obesa_genome_assembly,_chromosome:_1	AUGUSTUS	start_codon	70912558	70912560	.	-	0	ID=g3108.t2.start1;Parent=g3108.t2;
OX451215.1_Phasia_obesa_genome_assembly,_chromosome:_1	AUGUSTUS	gene	70933625	70936159	.	+	.	ID=g3109;
OX451215.1_Phasia_obesa_genome_assembly,_chromosome:_1	AUGUSTUS	mRNA	70933625	70936159	1	+	.	ID=g3109.t1;Parent=g3109;
OX451215.1_Phasia_obesa_genome_assembly,_chromosome:_1	AUGUSTUS	start_codon	70933625	70933627	.	+	0	ID=g3109.t1.start1;Parent=g3109.t1;
OX451215.1_Phasia_obesa_genome_assembly,_chromosome:_1	AUGUSTUS	CDS	70933625	70936159	1	+	0	ID=g3109.t1.CDS1;Parent=g3109.t1;
OX451215.1_Phasia_obesa_genome_assembly,_chromosome:_1	AUGUSTUS	exon	70933625	70936159	.	+	.	ID=g3109.t1.exon1;Parent=g3109.t1;
OX451215.1_Phasia_obesa_genome_assembly,_chromosome:_1	AUGUSTUS	stop_codon	70936157	70936159	.	+	0	ID=g3109.t1.stop1;Parent=g3109.t1;
OX451215.1_Phasia_obesa_genome_assembly,_chromosome:_1	AUGUSTUS	gene	70941569	70945243	.	+	.	ID=g3110;
OX451215.1_Phasia_obesa_genome_assembly,_chromosome:_1	AUGUSTUS	mRNA	70941569	70945243	1	+	.	ID=g3110.t1;Parent=g3110;
OX451215.1_Phasia_obesa_genome_assembly,_chromosome:_1	AUGUSTUS	start_codon	70941569	70941571	.	+	0	ID=g3110.t1.start1;Parent=g3110.t1;
OX451215.1_Phasia_obesa_genome_assembly,_chromosome:_1	AUGUSTUS	CDS	70941569	70941908	1	+	0	ID=g3110.t1.CDS1;Parent=g3110.t1;
OX451215.1_Phasia_obesa_genome_assembly,_chromosome:_1	AUGUSTUS	exon	70941569	70941908	.	+	.	ID=g3110.t1.exon1;Parent=g3110.t1;
OX451215.1_Phasia_obesa_genome_assembly,_chromosome:_1	AUGUSTUS	intron	70941909	70944148	1	+	.	ID=g3110.t1.intron1;Parent=g3110.t1;
OX451215.1_Phasia_obesa_genome_assembly,_chromosome:_1	AUGUSTUS	CDS	70944149	70944278	1	+	2	ID=g3110.t1.CDS2;Parent=g3110.t1;
OX451215.1_Phasia_obesa_genome_assembly,_chromosome:_1	AUGUSTUS	exon	70944149	70944278	.	+	.	ID=g3110.t1.exon2;Parent=g3110.t1;
OX451215.1_Phasia_obesa_genome_assembly,_chromosome:_1	AUGUSTUS	intron	70944279	70944901	1	+	.	ID=g3110.t1.intron2;Parent=g3110.t1;
OX451215.1_Phasia_obesa_genome_assembly,_chromosome:_1	AUGUSTUS	CDS	70944902	70945048	1	+	1	ID=g3110.t1.CDS3;Parent=g3110.t1;
OX451215.1_Phasia_obesa_genome_assembly,_chromosome:_1	AUGUSTUS	exon	70944902	70945048	.	+	.	ID=g3110.t1.exon3;Parent=g3110.t1;
OX451215.1_Phasia_obesa_genome_assembly,_chromosome:_1	AUGUSTUS	intron	70945049	70945116	1	+	.	ID=g3110.t1.intron3;Parent=g3110.t1;
OX451215.1_Phasia_obesa_genome_assembly,_chromosome:_1	AUGUSTUS	CDS	70945117	70945243	1	+	1	ID=g3110.t1.CDS4;Parent=g3110.t1;
OX451215.1_Phasia_obesa_genome_assembly,_chromosome:_1	AUGUSTUS	exon	70945117	70945243	.	+	.	ID=g3110.t1.exon4;Parent=g3110.t1;
OX451215.1_Phasia_obesa_genome_assembly,_chromosome:_1	AUGUSTUS	stop_codon	70945241	70945243	.	+	0	ID=g3110.t1.stop1;Parent=g3110.t1;
OX451215.1_Phasia_obesa_genome_assembly,_chromosome:_1	AUGUSTUS	gene	70945423	70948159	.	-	.	ID=g3111;
OX451215.1_Phasia_obesa_genome_assembly,_chromosome:_1	AUGUSTUS	mRNA	70945423	70947835	1	-	.	ID=g3111.t1;Parent=g3111;
OX451215.1_Phasia_obesa_genome_assembly,_chromosome:_1	AUGUSTUS	stop_codon	70945423	70945425	.	-	0	ID=g3111.t1.stop1;Parent=g3111.t1;
OX451215.1_Phasia_obesa_genome_assembly,_chromosome:_1	AUGUSTUS	CDS	70945423	70945543	1	-	1	ID=g3111.t1.CDS1;Parent=g3111.t1;
OX451215.1_Phasia_obesa_genome_assembly,_chromosome:_1	AUGUSTUS	exon	70945423	70945543	.	-	.	ID=g3111.t1.exon1;Parent=g3111.t1;
OX451215.1_Phasia_obesa_genome_assembly,_chromosome:_1	AUGUSTUS	intron	70945544	70945615	1	-	.	ID=g3111.t1.intron1;Parent=g3111.t1;
OX451215.1_Phasia_obesa_genome_assembly,_chromosome:_1	AUGUSTUS	CDS	70945616	70945681	1	-	1	ID=g3111.t1.CDS2;Parent=g3111.t1;
OX451215.1_Phasia_obesa_genome_assembly,_chromosome:_1	AUGUSTUS	exon	70945616	70945681	.	-	.	ID=g3111.t1.exon2;Parent=g3111.t1;
OX451215.1_Phasia_obesa_genome_assembly,_chromosome:_1	AUGUSTUS	intron	70945682	70945858	1	-	.	ID=g3111.t1.intron2;Parent=g3111.t1;
OX451215.1_Phasia_obesa_genome_assembly,_chromosome:_1	AUGUSTUS	CDS	70945859	70945920	1	-	0	ID=g3111.t1.CDS3;Parent=g3111.t1;
OX451215.1_Phasia_obesa_genome_assembly,_chromosome:_1	AUGUSTUS	exon	70945859	70945920	.	-	.	ID=g3111.t1.exon3;Parent=g3111.t1;
OX451215.1_Phasia_obesa_genome_assembly,_chromosome:_1	AUGUSTUS	intron	70945921	70945981	1	-	.	ID=g3111.t1.intron3;Parent=g3111.t1;
OX451215.1_Phasia_obesa_genome_assembly,_chromosome:_1	AUGUSTUS	CDS	70945982	70946505	1	-	2	ID=g3111.t1.CDS4;Parent=g3111.t1;
OX451215.1_Phasia_obesa_genome_assembly,_chromosome:_1	AUGUSTUS	exon	70945982	70946505	.	-	.	ID=g3111.t1.exon4;Parent=g3111.t1;
OX451215.1_Phasia_obesa_genome_assembly,_chromosome:_1	AUGUSTUS	intron	70946506	70946927	1	-	.	ID=g3111.t1.intron4;Parent=g3111.t1;
OX451215.1_Phasia_obesa_genome_assembly,_chromosome:_1	AUGUSTUS	CDS	70946928	70947084	1	-	0	ID=g3111.t1.CDS5;Parent=g3111.t1;
OX451215.1_Phasia_obesa_genome_assembly,_chromosome:_1	AUGUSTUS	exon	70946928	70947084	.	-	.	ID=g3111.t1.exon5;Parent=g3111.t1;
OX451215.1_Phasia_obesa_genome_assembly,_chromosome:_1	AUGUSTUS	intron	70947085	70947434	1	-	.	ID=g3111.t1.intron5;Parent=g3111.t1;
OX451215.1_Phasia_obesa_genome_assembly,_chromosome:_1	AUGUSTUS	CDS	70947435	70947548	1	-	0	ID=g3111.t1.CDS6;Parent=g3111.t1;
OX451215.1_Phasia_obesa_genome_assembly,_chromosome:_1	AUGUSTUS	exon	70947435	70947548	.	-	.	ID=g3111.t1.exon6;Parent=g3111.t1;
OX451215.1_Phasia_obesa_genome_assembly,_chromosome:_1	AUGUSTUS	intron	70947549	70947616	1	-	.	ID=g3111.t1.intron6;Parent=g3111.t1;
OX451215.1_Phasia_obesa_genome_assembly,_chromosome:_1	AUGUSTUS	CDS	70947617	70947835	1	-	0	ID=g3111.t1.CDS7;Parent=g3111.t1;
OX451215.1_Phasia_obesa_genome_assembly,_chromosome:_1	AUGUSTUS	exon	70947617	70947835	.	-	.	ID=g3111.t1.exon7;Parent=g3111.t1;
OX451215.1_Phasia_obesa_genome_assembly,_chromosome:_1	AUGUSTUS	start_codon	70947833	70947835	.	-	0	ID=g3111.t1.start1;Parent=g3111.t1;
OX451215.1_Phasia_obesa_genome_assembly,_chromosome:_1	AUGUSTUS	mRNA	70945423	70948159	0.55	-	.	ID=g3111.t2;Parent=g3111;
OX451215.1_Phasia_obesa_genome_assembly,_chromosome:_1	AUGUSTUS	stop_codon	70945423	70945425	.	-	0	ID=g3111.t2.stop1;Parent=g3111.t2;
OX451215.1_Phasia_obesa_genome_assembly,_chromosome:_1	AUGUSTUS	CDS	70945423	70945543	1	-	1	ID=g3111.t2.CDS1;Parent=g3111.t2;
OX451215.1_Phasia_obesa_genome_assembly,_chromosome:_1	AUGUSTUS	exon	70945423	70945543	.	-	.	ID=g3111.t2.exon1;Parent=g3111.t2;
OX451215.1_Phasia_obesa_genome_assembly,_chromosome:_1	AUGUSTUS	intron	70945544	70945615	1	-	.	ID=g3111.t2.intron1;Parent=g3111.t2;
OX451215.1_Phasia_obesa_genome_assembly,_chromosome:_1	AUGUSTUS	CDS	70945616	70945681	1	-	1	ID=g3111.t2.CDS2;Parent=g3111.t2;
OX451215.1_Phasia_obesa_genome_assembly,_chromosome:_1	AUGUSTUS	exon	70945616	70945681	.	-	.	ID=g3111.t2.exon2;Parent=g3111.t2;
OX451215.1_Phasia_obesa_genome_assembly,_chromosome:_1	AUGUSTUS	intron	70945682	70945858	1	-	.	ID=g3111.t2.intron2;Parent=g3111.t2;
OX451215.1_Phasia_obesa_genome_assembly,_chromosome:_1	AUGUSTUS	CDS	70945859	70945920	1	-	0	ID=g3111.t2.CDS3;Parent=g3111.t2;
OX451215.1_Phasia_obesa_genome_assembly,_chromosome:_1	AUGUSTUS	exon	70945859	70945920	.	-	.	ID=g3111.t2.exon3;Parent=g3111.t2;
OX451215.1_Phasia_obesa_genome_assembly,_chromosome:_1	AUGUSTUS	intron	70945921	70945981	1	-	.	ID=g3111.t2.intron3;Parent=g3111.t2;
OX451215.1_Phasia_obesa_genome_assembly,_chromosome:_1	AUGUSTUS	CDS	70945982	70946505	1	-	2	ID=g3111.t2.CDS4;Parent=g3111.t2;
OX451215.1_Phasia_obesa_genome_assembly,_chromosome:_1	AUGUSTUS	exon	70945982	70946505	.	-	.	ID=g3111.t2.exon4;Parent=g3111.t2;
OX451215.1_Phasia_obesa_genome_assembly,_chromosome:_1	AUGUSTUS	intron	70946506	70946927	1	-	.	ID=g3111.t2.intron4;Parent=g3111.t2;
OX451215.1_Phasia_obesa_genome_assembly,_chromosome:_1	AUGUSTUS	CDS	70946928	70947084	1	-	0	ID=g3111.t2.CDS5;Parent=g3111.t2;
OX451215.1_Phasia_obesa_genome_assembly,_chromosome:_1	AUGUSTUS	exon	70946928	70947084	.	-	.	ID=g3111.t2.exon5;Parent=g3111.t2;
OX451215.1_Phasia_obesa_genome_assembly,_chromosome:_1	AUGUSTUS	intron	70947085	70947434	1	-	.	ID=g3111.t2.intron5;Parent=g3111.t2;
OX451215.1_Phasia_obesa_genome_assembly,_chromosome:_1	AUGUSTUS	CDS	70947435	70947548	1	-	0	ID=g3111.t2.CDS6;Parent=g3111.t2;
OX451215.1_Phasia_obesa_genome_assembly,_chromosome:_1	AUGUSTUS	exon	70947435	70947548	.	-	.	ID=g3111.t2.exon6;Parent=g3111.t2;
OX451215.1_Phasia_obesa_genome_assembly,_chromosome:_1	AUGUSTUS	intron	70947549	70947616	1	-	.	ID=g3111.t2.intron6;Parent=g3111.t2;
OX451215.1_Phasia_obesa_genome_assembly,_chromosome:_1	AUGUSTUS	CDS	70947617	70947829	1	-	0	ID=g3111.t2.CDS7;Parent=g3111.t2;
OX451215.1_Phasia_obesa_genome_assembly,_chromosome:_1	AUGUSTUS	exon	70947617	70947829	.	-	.	ID=g3111.t2.exon7;Parent=g3111.t2;
OX451215.1_Phasia_obesa_genome_assembly,_chromosome:_1	AUGUSTUS	intron	70947830	70947923	1	-	.	ID=g3111.t2.intron7;Parent=g3111.t2;
OX451215.1_Phasia_obesa_genome_assembly,_chromosome:_1	AUGUSTUS	CDS	70947924	70947996	0.98	-	1	ID=g3111.t2.CDS8;Parent=g3111.t2;
OX451215.1_Phasia_obesa_genome_assembly,_chromosome:_1	AUGUSTUS	exon	70947924	70947996	.	-	.	ID=g3111.t2.exon8;Parent=g3111.t2;
OX451215.1_Phasia_obesa_genome_assembly,_chromosome:_1	AUGUSTUS	intron	70947997	70948142	0.55	-	.	ID=g3111.t2.intron8;Parent=g3111.t2;
OX451215.1_Phasia_obesa_genome_assembly,_chromosome:_1	AUGUSTUS	CDS	70948143	70948159	0.55	-	0	ID=g3111.t2.CDS9;Parent=g3111.t2;
OX451215.1_Phasia_obesa_genome_assembly,_chromosome:_1	AUGUSTUS	exon	70948143	70948159	.	-	.	ID=g3111.t2.exon9;Parent=g3111.t2;
OX451215.1_Phasia_obesa_genome_assembly,_chromosome:_1	AUGUSTUS	start_codon	70948157	70948159	.	-	0	ID=g3111.t2.start1;Parent=g3111.t2;
OX451215.1_Phasia_obesa_genome_assembly,_chromosome:_1	AUGUSTUS	gene	70948396	70948728	.	+	.	ID=g3112;
OX451215.1_Phasia_obesa_genome_assembly,_chromosome:_1	AUGUSTUS	mRNA	70948396	70948728	1	+	.	ID=g3112.t1;Parent=g3112;
OX451215.1_Phasia_obesa_genome_assembly,_chromosome:_1	AUGUSTUS	start_codon	70948396	70948398	.	+	0	ID=g3112.t1.start1;Parent=g3112.t1;
OX451215.1_Phasia_obesa_genome_assembly,_chromosome:_1	AUGUSTUS	CDS	70948396	70948728	1	+	0	ID=g3112.t1.CDS1;Parent=g3112.t1;
OX451215.1_Phasia_obesa_genome_assembly,_chromosome:_1	AUGUSTUS	exon	70948396	70948728	.	+	.	ID=g3112.t1.exon1;Parent=g3112.t1;
OX451215.1_Phasia_obesa_genome_assembly,_chromosome:_1	AUGUSTUS	stop_codon	70948726	70948728	.	+	0	ID=g3112.t1.stop1;Parent=g3112.t1;
OX451215.1_Phasia_obesa_genome_assembly,_chromosome:_1	AUGUSTUS	gene	70955899	70956819	.	+	.	ID=g3113;
OX451215.1_Phasia_obesa_genome_assembly,_chromosome:_1	AUGUSTUS	mRNA	70955899	70956819	1	+	.	ID=g3113.t1;Parent=g3113;
OX451215.1_Phasia_obesa_genome_assembly,_chromosome:_1	AUGUSTUS	start_codon	70955899	70955901	.	+	0	ID=g3113.t1.start1;Parent=g3113.t1;
OX451215.1_Phasia_obesa_genome_assembly,_chromosome:_1	AUGUSTUS	CDS	70955899	70956819	1	+	0	ID=g3113.t1.CDS1;Parent=g3113.t1;
OX451215.1_Phasia_obesa_genome_assembly,_chromosome:_1	AUGUSTUS	exon	70955899	70956819	.	+	.	ID=g3113.t1.exon1;Parent=g3113.t1;
OX451215.1_Phasia_obesa_genome_assembly,_chromosome:_1	AUGUSTUS	stop_codon	70956817	70956819	.	+	0	ID=g3113.t1.stop1;Parent=g3113.t1;
OX451215.1_Phasia_obesa_genome_assembly,_chromosome:_1	AUGUSTUS	gene	70956977	70958576	.	+	.	ID=g3114;
OX451215.1_Phasia_obesa_genome_assembly,_chromosome:_1	AUGUSTUS	mRNA	70956977	70958576	1	+	.	ID=g3114.t1;Parent=g3114;
OX451215.1_Phasia_obesa_genome_assembly,_chromosome:_1	AUGUSTUS	start_codon	70956977	70956979	.	+	0	ID=g3114.t1.start1;Parent=g3114.t1;
OX451215.1_Phasia_obesa_genome_assembly,_chromosome:_1	AUGUSTUS	CDS	70956977	70957094	1	+	0	ID=g3114.t1.CDS1;Parent=g3114.t1;
OX451215.1_Phasia_obesa_genome_assembly,_chromosome:_1	AUGUSTUS	exon	70956977	70957094	.	+	.	ID=g3114.t1.exon1;Parent=g3114.t1;
OX451215.1_Phasia_obesa_genome_assembly,_chromosome:_1	AUGUSTUS	intron	70957095	70957162	1	+	.	ID=g3114.t1.intron1;Parent=g3114.t1;
OX451215.1_Phasia_obesa_genome_assembly,_chromosome:_1	AUGUSTUS	CDS	70957163	70957379	1	+	2	ID=g3114.t1.CDS2;Parent=g3114.t1;
OX451215.1_Phasia_obesa_genome_assembly,_chromosome:_1	AUGUSTUS	exon	70957163	70957379	.	+	.	ID=g3114.t1.exon2;Parent=g3114.t1;
OX451215.1_Phasia_obesa_genome_assembly,_chromosome:_1	AUGUSTUS	intron	70957380	70958551	1	+	.	ID=g3114.t1.intron2;Parent=g3114.t1;
OX451215.1_Phasia_obesa_genome_assembly,_chromosome:_1	AUGUSTUS	CDS	70958552	70958576	1	+	1	ID=g3114.t1.CDS3;Parent=g3114.t1;
OX451215.1_Phasia_obesa_genome_assembly,_chromosome:_1	AUGUSTUS	exon	70958552	70958576	.	+	.	ID=g3114.t1.exon3;Parent=g3114.t1;
OX451215.1_Phasia_obesa_genome_assembly,_chromosome:_1	AUGUSTUS	stop_codon	70958574	70958576	.	+	0	ID=g3114.t1.stop1;Parent=g3114.t1;
OX451215.1_Phasia_obesa_genome_assembly,_chromosome:_1	AUGUSTUS	gene	70959006	70959730	.	-	.	ID=g3115;
OX451215.1_Phasia_obesa_genome_assembly,_chromosome:_1	AUGUSTUS	mRNA	70959006	70959730	1	-	.	ID=g3115.t1;Parent=g3115;
OX451215.1_Phasia_obesa_genome_assembly,_chromosome:_1	AUGUSTUS	stop_codon	70959006	70959008	.	-	0	ID=g3115.t1.stop1;Parent=g3115.t1;
OX451215.1_Phasia_obesa_genome_assembly,_chromosome:_1	AUGUSTUS	CDS	70959006	70959122	1	-	0	ID=g3115.t1.CDS1;Parent=g3115.t1;
OX451215.1_Phasia_obesa_genome_assembly,_chromosome:_1	AUGUSTUS	exon	70959006	70959122	.	-	.	ID=g3115.t1.exon1;Parent=g3115.t1;
OX451215.1_Phasia_obesa_genome_assembly,_chromosome:_1	AUGUSTUS	intron	70959123	70959205	1	-	.	ID=g3115.t1.intron1;Parent=g3115.t1;
OX451215.1_Phasia_obesa_genome_assembly,_chromosome:_1	AUGUSTUS	CDS	70959206	70959730	1	-	0	ID=g3115.t1.CDS2;Parent=g3115.t1;
OX451215.1_Phasia_obesa_genome_assembly,_chromosome:_1	AUGUSTUS	exon	70959206	70959730	.	-	.	ID=g3115.t1.exon2;Parent=g3115.t1;
OX451215.1_Phasia_obesa_genome_assembly,_chromosome:_1	AUGUSTUS	start_codon	70959728	70959730	.	-	0	ID=g3115.t1.start1;Parent=g3115.t1;
OX451215.1_Phasia_obesa_genome_assembly,_chromosome:_1	AUGUSTUS	gene	70961162	70961548	.	+	.	ID=g3116;
OX451215.1_Phasia_obesa_genome_assembly,_chromosome:_1	AUGUSTUS	mRNA	70961162	70961548	1	+	.	ID=g3116.t1;Parent=g3116;
OX451215.1_Phasia_obesa_genome_assembly,_chromosome:_1	AUGUSTUS	start_codon	70961162	70961164	.	+	0	ID=g3116.t1.start1;Parent=g3116.t1;
OX451215.1_Phasia_obesa_genome_assembly,_chromosome:_1	AUGUSTUS	CDS	70961162	70961233	1	+	0	ID=g3116.t1.CDS1;Parent=g3116.t1;
OX451215.1_Phasia_obesa_genome_assembly,_chromosome:_1	AUGUSTUS	exon	70961162	70961233	.	+	.	ID=g3116.t1.exon1;Parent=g3116.t1;
OX451215.1_Phasia_obesa_genome_assembly,_chromosome:_1	AUGUSTUS	intron	70961234	70961319	1	+	.	ID=g3116.t1.intron1;Parent=g3116.t1;
OX451215.1_Phasia_obesa_genome_assembly,_chromosome:_1	AUGUSTUS	CDS	70961320	70961350	1	+	0	ID=g3116.t1.CDS2;Parent=g3116.t1;
OX451215.1_Phasia_obesa_genome_assembly,_chromosome:_1	AUGUSTUS	exon	70961320	70961350	.	+	.	ID=g3116.t1.exon2;Parent=g3116.t1;
OX451215.1_Phasia_obesa_genome_assembly,_chromosome:_1	AUGUSTUS	intron	70961351	70961411	1	+	.	ID=g3116.t1.intron2;Parent=g3116.t1;
OX451215.1_Phasia_obesa_genome_assembly,_chromosome:_1	AUGUSTUS	CDS	70961412	70961548	1	+	2	ID=g3116.t1.CDS3;Parent=g3116.t1;
OX451215.1_Phasia_obesa_genome_assembly,_chromosome:_1	AUGUSTUS	exon	70961412	70961548	.	+	.	ID=g3116.t1.exon3;Parent=g3116.t1;
OX451215.1_Phasia_obesa_genome_assembly,_chromosome:_1	AUGUSTUS	stop_codon	70961546	70961548	.	+	0	ID=g3116.t1.stop1;Parent=g3116.t1;
OX451215.1_Phasia_obesa_genome_assembly,_chromosome:_1	AUGUSTUS	gene	70962204	70962416	.	+	.	ID=g3117;
OX451215.1_Phasia_obesa_genome_assembly,_chromosome:_1	AUGUSTUS	mRNA	70962204	70962416	0.95	+	.	ID=g3117.t1;Parent=g3117;
OX451215.1_Phasia_obesa_genome_assembly,_chromosome:_1	AUGUSTUS	start_codon	70962204	70962206	.	+	0	ID=g3117.t1.start1;Parent=g3117.t1;
OX451215.1_Phasia_obesa_genome_assembly,_chromosome:_1	AUGUSTUS	CDS	70962204	70962416	0.95	+	0	ID=g3117.t1.CDS1;Parent=g3117.t1;
OX451215.1_Phasia_obesa_genome_assembly,_chromosome:_1	AUGUSTUS	exon	70962204	70962416	.	+	.	ID=g3117.t1.exon1;Parent=g3117.t1;
OX451215.1_Phasia_obesa_genome_assembly,_chromosome:_1	AUGUSTUS	stop_codon	70962414	70962416	.	+	0	ID=g3117.t1.stop1;Parent=g3117.t1;
OX451215.1_Phasia_obesa_genome_assembly,_chromosome:_1	AUGUSTUS	gene	70962462	70962824	.	+	.	ID=g3118;
OX451215.1_Phasia_obesa_genome_assembly,_chromosome:_1	AUGUSTUS	mRNA	70962462	70962824	0.98	+	.	ID=g3118.t1;Parent=g3118;
OX451215.1_Phasia_obesa_genome_assembly,_chromosome:_1	AUGUSTUS	start_codon	70962462	70962464	.	+	0	ID=g3118.t1.start1;Parent=g3118.t1;
OX451215.1_Phasia_obesa_genome_assembly,_chromosome:_1	AUGUSTUS	CDS	70962462	70962824	0.98	+	0	ID=g3118.t1.CDS1;Parent=g3118.t1;
OX451215.1_Phasia_obesa_genome_assembly,_chromosome:_1	AUGUSTUS	exon	70962462	70962824	.	+	.	ID=g3118.t1.exon1;Parent=g3118.t1;
OX451215.1_Phasia_obesa_genome_assembly,_chromosome:_1	AUGUSTUS	stop_codon	70962822	70962824	.	+	0	ID=g3118.t1.stop1;Parent=g3118.t1;
OX451215.1_Phasia_obesa_genome_assembly,_chromosome:_1	AUGUSTUS	gene	70970690	70975016	.	-	.	ID=g3119;
OX451215.1_Phasia_obesa_genome_assembly,_chromosome:_1	AUGUSTUS	mRNA	70970690	70975016	1	-	.	ID=g3119.t1;Parent=g3119;
OX451215.1_Phasia_obesa_genome_assembly,_chromosome:_1	AUGUSTUS	stop_codon	70970690	70970692	.	-	0	ID=g3119.t1.stop1;Parent=g3119.t1;
OX451215.1_Phasia_obesa_genome_assembly,_chromosome:_1	AUGUSTUS	CDS	70970690	70970716	1	-	0	ID=g3119.t1.CDS1;Parent=g3119.t1;
OX451215.1_Phasia_obesa_genome_assembly,_chromosome:_1	AUGUSTUS	exon	70970690	70970716	.	-	.	ID=g3119.t1.exon1;Parent=g3119.t1;
OX451215.1_Phasia_obesa_genome_assembly,_chromosome:_1	AUGUSTUS	intron	70970717	70970783	1	-	.	ID=g3119.t1.intron1;Parent=g3119.t1;
OX451215.1_Phasia_obesa_genome_assembly,_chromosome:_1	AUGUSTUS	CDS	70970784	70970907	1	-	1	ID=g3119.t1.CDS2;Parent=g3119.t1;
OX451215.1_Phasia_obesa_genome_assembly,_chromosome:_1	AUGUSTUS	exon	70970784	70970907	.	-	.	ID=g3119.t1.exon2;Parent=g3119.t1;
OX451215.1_Phasia_obesa_genome_assembly,_chromosome:_1	AUGUSTUS	intron	70970908	70971741	1	-	.	ID=g3119.t1.intron2;Parent=g3119.t1;
OX451215.1_Phasia_obesa_genome_assembly,_chromosome:_1	AUGUSTUS	CDS	70971742	70971848	1	-	0	ID=g3119.t1.CDS3;Parent=g3119.t1;
OX451215.1_Phasia_obesa_genome_assembly,_chromosome:_1	AUGUSTUS	exon	70971742	70971848	.	-	.	ID=g3119.t1.exon3;Parent=g3119.t1;
OX451215.1_Phasia_obesa_genome_assembly,_chromosome:_1	AUGUSTUS	intron	70971849	70971908	1	-	.	ID=g3119.t1.intron3;Parent=g3119.t1;
OX451215.1_Phasia_obesa_genome_assembly,_chromosome:_1	AUGUSTUS	CDS	70971909	70972148	1	-	0	ID=g3119.t1.CDS4;Parent=g3119.t1;
OX451215.1_Phasia_obesa_genome_assembly,_chromosome:_1	AUGUSTUS	exon	70971909	70972148	.	-	.	ID=g3119.t1.exon4;Parent=g3119.t1;
OX451215.1_Phasia_obesa_genome_assembly,_chromosome:_1	AUGUSTUS	intron	70972149	70974492	1	-	.	ID=g3119.t1.intron4;Parent=g3119.t1;
OX451215.1_Phasia_obesa_genome_assembly,_chromosome:_1	AUGUSTUS	CDS	70974493	70974681	1	-	0	ID=g3119.t1.CDS5;Parent=g3119.t1;
OX451215.1_Phasia_obesa_genome_assembly,_chromosome:_1	AUGUSTUS	exon	70974493	70974681	.	-	.	ID=g3119.t1.exon5;Parent=g3119.t1;
OX451215.1_Phasia_obesa_genome_assembly,_chromosome:_1	AUGUSTUS	intron	70974682	70974815	1	-	.	ID=g3119.t1.intron5;Parent=g3119.t1;
OX451215.1_Phasia_obesa_genome_assembly,_chromosome:_1	AUGUSTUS	CDS	70974816	70975016	1	-	0	ID=g3119.t1.CDS6;Parent=g3119.t1;
OX451215.1_Phasia_obesa_genome_assembly,_chromosome:_1	AUGUSTUS	exon	70974816	70975016	.	-	.	ID=g3119.t1.exon6;Parent=g3119.t1;
OX451215.1_Phasia_obesa_genome_assembly,_chromosome:_1	AUGUSTUS	start_codon	70975014	70975016	.	-	0	ID=g3119.t1.start1;Parent=g3119.t1;
OX451215.1_Phasia_obesa_genome_assembly,_chromosome:_1	AUGUSTUS	gene	70979152	70996021	.	+	.	ID=g3120;
OX451215.1_Phasia_obesa_genome_assembly,_chromosome:_1	AUGUSTUS	mRNA	70979152	70996021	1	+	.	ID=g3120.t1;Parent=g3120;
OX451215.1_Phasia_obesa_genome_assembly,_chromosome:_1	AUGUSTUS	start_codon	70979152	70979154	.	+	0	ID=g3120.t1.start1;Parent=g3120.t1;
OX451215.1_Phasia_obesa_genome_assembly,_chromosome:_1	AUGUSTUS	CDS	70979152	70979394	1	+	0	ID=g3120.t1.CDS1;Parent=g3120.t1;
OX451215.1_Phasia_obesa_genome_assembly,_chromosome:_1	AUGUSTUS	exon	70979152	70979394	.	+	.	ID=g3120.t1.exon1;Parent=g3120.t1;
OX451215.1_Phasia_obesa_genome_assembly,_chromosome:_1	AUGUSTUS	intron	70979395	70979502	1	+	.	ID=g3120.t1.intron1;Parent=g3120.t1;
OX451215.1_Phasia_obesa_genome_assembly,_chromosome:_1	AUGUSTUS	CDS	70979503	70979984	1	+	0	ID=g3120.t1.CDS2;Parent=g3120.t1;
OX451215.1_Phasia_obesa_genome_assembly,_chromosome:_1	AUGUSTUS	exon	70979503	70979984	.	+	.	ID=g3120.t1.exon2;Parent=g3120.t1;
OX451215.1_Phasia_obesa_genome_assembly,_chromosome:_1	AUGUSTUS	intron	70979985	70980150	1	+	.	ID=g3120.t1.intron2;Parent=g3120.t1;
OX451215.1_Phasia_obesa_genome_assembly,_chromosome:_1	AUGUSTUS	CDS	70980151	70980331	1	+	1	ID=g3120.t1.CDS3;Parent=g3120.t1;
OX451215.1_Phasia_obesa_genome_assembly,_chromosome:_1	AUGUSTUS	exon	70980151	70980331	.	+	.	ID=g3120.t1.exon3;Parent=g3120.t1;
OX451215.1_Phasia_obesa_genome_assembly,_chromosome:_1	AUGUSTUS	intron	70980332	70980394	1	+	.	ID=g3120.t1.intron3;Parent=g3120.t1;
OX451215.1_Phasia_obesa_genome_assembly,_chromosome:_1	AUGUSTUS	CDS	70980395	70980613	1	+	0	ID=g3120.t1.CDS4;Parent=g3120.t1;
OX451215.1_Phasia_obesa_genome_assembly,_chromosome:_1	AUGUSTUS	exon	70980395	70980613	.	+	.	ID=g3120.t1.exon4;Parent=g3120.t1;
OX451215.1_Phasia_obesa_genome_assembly,_chromosome:_1	AUGUSTUS	intron	70980614	70980687	1	+	.	ID=g3120.t1.intron4;Parent=g3120.t1;
OX451215.1_Phasia_obesa_genome_assembly,_chromosome:_1	AUGUSTUS	CDS	70980688	70980828	1	+	0	ID=g3120.t1.CDS5;Parent=g3120.t1;
OX451215.1_Phasia_obesa_genome_assembly,_chromosome:_1	AUGUSTUS	exon	70980688	70980828	.	+	.	ID=g3120.t1.exon5;Parent=g3120.t1;
OX451215.1_Phasia_obesa_genome_assembly,_chromosome:_1	AUGUSTUS	intron	70980829	70980904	1	+	.	ID=g3120.t1.intron5;Parent=g3120.t1;
OX451215.1_Phasia_obesa_genome_assembly,_chromosome:_1	AUGUSTUS	CDS	70980905	70981059	1	+	0	ID=g3120.t1.CDS6;Parent=g3120.t1;
OX451215.1_Phasia_obesa_genome_assembly,_chromosome:_1	AUGUSTUS	exon	70980905	70981059	.	+	.	ID=g3120.t1.exon6;Parent=g3120.t1;
OX451215.1_Phasia_obesa_genome_assembly,_chromosome:_1	AUGUSTUS	intron	70981060	70981129	1	+	.	ID=g3120.t1.intron6;Parent=g3120.t1;
OX451215.1_Phasia_obesa_genome_assembly,_chromosome:_1	AUGUSTUS	CDS	70981130	70981493	1	+	1	ID=g3120.t1.CDS7;Parent=g3120.t1;
OX451215.1_Phasia_obesa_genome_assembly,_chromosome:_1	AUGUSTUS	exon	70981130	70981493	.	+	.	ID=g3120.t1.exon7;Parent=g3120.t1;
OX451215.1_Phasia_obesa_genome_assembly,_chromosome:_1	AUGUSTUS	intron	70981494	70984350	1	+	.	ID=g3120.t1.intron7;Parent=g3120.t1;
OX451215.1_Phasia_obesa_genome_assembly,_chromosome:_1	AUGUSTUS	CDS	70984351	70984461	1	+	0	ID=g3120.t1.CDS8;Parent=g3120.t1;
OX451215.1_Phasia_obesa_genome_assembly,_chromosome:_1	AUGUSTUS	exon	70984351	70984461	.	+	.	ID=g3120.t1.exon8;Parent=g3120.t1;
OX451215.1_Phasia_obesa_genome_assembly,_chromosome:_1	AUGUSTUS	intron	70984462	70984533	1	+	.	ID=g3120.t1.intron8;Parent=g3120.t1;
OX451215.1_Phasia_obesa_genome_assembly,_chromosome:_1	AUGUSTUS	CDS	70984534	70984758	1	+	0	ID=g3120.t1.CDS9;Parent=g3120.t1;
OX451215.1_Phasia_obesa_genome_assembly,_chromosome:_1	AUGUSTUS	exon	70984534	70984758	.	+	.	ID=g3120.t1.exon9;Parent=g3120.t1;
OX451215.1_Phasia_obesa_genome_assembly,_chromosome:_1	AUGUSTUS	intron	70984759	70987536	1	+	.	ID=g3120.t1.intron9;Parent=g3120.t1;
OX451215.1_Phasia_obesa_genome_assembly,_chromosome:_1	AUGUSTUS	CDS	70987537	70987903	1	+	0	ID=g3120.t1.CDS10;Parent=g3120.t1;
OX451215.1_Phasia_obesa_genome_assembly,_chromosome:_1	AUGUSTUS	exon	70987537	70987903	.	+	.	ID=g3120.t1.exon10;Parent=g3120.t1;
OX451215.1_Phasia_obesa_genome_assembly,_chromosome:_1	AUGUSTUS	intron	70987904	70988155	1	+	.	ID=g3120.t1.intron10;Parent=g3120.t1;
OX451215.1_Phasia_obesa_genome_assembly,_chromosome:_1	AUGUSTUS	CDS	70988156	70988261	1	+	2	ID=g3120.t1.CDS11;Parent=g3120.t1;
OX451215.1_Phasia_obesa_genome_assembly,_chromosome:_1	AUGUSTUS	exon	70988156	70988261	.	+	.	ID=g3120.t1.exon11;Parent=g3120.t1;
OX451215.1_Phasia_obesa_genome_assembly,_chromosome:_1	AUGUSTUS	intron	70988262	70992879	1	+	.	ID=g3120.t1.intron11;Parent=g3120.t1;
OX451215.1_Phasia_obesa_genome_assembly,_chromosome:_1	AUGUSTUS	CDS	70992880	70993189	1	+	1	ID=g3120.t1.CDS12;Parent=g3120.t1;
OX451215.1_Phasia_obesa_genome_assembly,_chromosome:_1	AUGUSTUS	exon	70992880	70993189	.	+	.	ID=g3120.t1.exon12;Parent=g3120.t1;
OX451215.1_Phasia_obesa_genome_assembly,_chromosome:_1	AUGUSTUS	intron	70993190	70993272	1	+	.	ID=g3120.t1.intron12;Parent=g3120.t1;
OX451215.1_Phasia_obesa_genome_assembly,_chromosome:_1	AUGUSTUS	CDS	70993273	70993426	1	+	0	ID=g3120.t1.CDS13;Parent=g3120.t1;
OX451215.1_Phasia_obesa_genome_assembly,_chromosome:_1	AUGUSTUS	exon	70993273	70993426	.	+	.	ID=g3120.t1.exon13;Parent=g3120.t1;
OX451215.1_Phasia_obesa_genome_assembly,_chromosome:_1	AUGUSTUS	intron	70993427	70995392	1	+	.	ID=g3120.t1.intron13;Parent=g3120.t1;
OX451215.1_Phasia_obesa_genome_assembly,_chromosome:_1	AUGUSTUS	CDS	70995393	70996021	1	+	2	ID=g3120.t1.CDS14;Parent=g3120.t1;
OX451215.1_Phasia_obesa_genome_assembly,_chromosome:_1	AUGUSTUS	exon	70995393	70996021	.	+	.	ID=g3120.t1.exon14;Parent=g3120.t1;
OX451215.1_Phasia_obesa_genome_assembly,_chromosome:_1	AUGUSTUS	stop_codon	70996019	70996021	.	+	0	ID=g3120.t1.stop1;Parent=g3120.t1;
OX451215.1_Phasia_obesa_genome_assembly,_chromosome:_1	AUGUSTUS	mRNA	70979152	70996021	1	+	.	ID=g3120.t2;Parent=g3120;
OX451215.1_Phasia_obesa_genome_assembly,_chromosome:_1	AUGUSTUS	start_codon	70979152	70979154	.	+	0	ID=g3120.t2.start1;Parent=g3120.t2;
OX451215.1_Phasia_obesa_genome_assembly,_chromosome:_1	AUGUSTUS	CDS	70979152	70979394	1	+	0	ID=g3120.t2.CDS1;Parent=g3120.t2;
OX451215.1_Phasia_obesa_genome_assembly,_chromosome:_1	AUGUSTUS	exon	70979152	70979394	.	+	.	ID=g3120.t2.exon1;Parent=g3120.t2;
OX451215.1_Phasia_obesa_genome_assembly,_chromosome:_1	AUGUSTUS	intron	70979395	70979502	1	+	.	ID=g3120.t2.intron1;Parent=g3120.t2;
OX451215.1_Phasia_obesa_genome_assembly,_chromosome:_1	AUGUSTUS	CDS	70979503	70979984	1	+	0	ID=g3120.t2.CDS2;Parent=g3120.t2;
OX451215.1_Phasia_obesa_genome_assembly,_chromosome:_1	AUGUSTUS	exon	70979503	70979984	.	+	.	ID=g3120.t2.exon2;Parent=g3120.t2;
OX451215.1_Phasia_obesa_genome_assembly,_chromosome:_1	AUGUSTUS	intron	70979985	70980150	1	+	.	ID=g3120.t2.intron2;Parent=g3120.t2;
OX451215.1_Phasia_obesa_genome_assembly,_chromosome:_1	AUGUSTUS	CDS	70980151	70980331	1	+	1	ID=g3120.t2.CDS3;Parent=g3120.t2;
OX451215.1_Phasia_obesa_genome_assembly,_chromosome:_1	AUGUSTUS	exon	70980151	70980331	.	+	.	ID=g3120.t2.exon3;Parent=g3120.t2;
OX451215.1_Phasia_obesa_genome_assembly,_chromosome:_1	AUGUSTUS	intron	70980332	70980394	1	+	.	ID=g3120.t2.intron3;Parent=g3120.t2;
OX451215.1_Phasia_obesa_genome_assembly,_chromosome:_1	AUGUSTUS	CDS	70980395	70980613	1	+	0	ID=g3120.t2.CDS4;Parent=g3120.t2;
OX451215.1_Phasia_obesa_genome_assembly,_chromosome:_1	AUGUSTUS	exon	70980395	70980613	.	+	.	ID=g3120.t2.exon4;Parent=g3120.t2;
OX451215.1_Phasia_obesa_genome_assembly,_chromosome:_1	AUGUSTUS	intron	70980614	70980687	1	+	.	ID=g3120.t2.intron4;Parent=g3120.t2;
OX451215.1_Phasia_obesa_genome_assembly,_chromosome:_1	AUGUSTUS	CDS	70980688	70980828	1	+	0	ID=g3120.t2.CDS5;Parent=g3120.t2;
OX451215.1_Phasia_obesa_genome_assembly,_chromosome:_1	AUGUSTUS	exon	70980688	70980828	.	+	.	ID=g3120.t2.exon5;Parent=g3120.t2;
OX451215.1_Phasia_obesa_genome_assembly,_chromosome:_1	AUGUSTUS	intron	70980829	70980904	1	+	.	ID=g3120.t2.intron5;Parent=g3120.t2;
OX451215.1_Phasia_obesa_genome_assembly,_chromosome:_1	AUGUSTUS	CDS	70980905	70981059	1	+	0	ID=g3120.t2.CDS6;Parent=g3120.t2;
OX451215.1_Phasia_obesa_genome_assembly,_chromosome:_1	AUGUSTUS	exon	70980905	70981059	.	+	.	ID=g3120.t2.exon6;Parent=g3120.t2;
OX451215.1_Phasia_obesa_genome_assembly,_chromosome:_1	AUGUSTUS	intron	70981060	70981129	1	+	.	ID=g3120.t2.intron6;Parent=g3120.t2;
OX451215.1_Phasia_obesa_genome_assembly,_chromosome:_1	AUGUSTUS	CDS	70981130	70981493	1	+	1	ID=g3120.t2.CDS7;Parent=g3120.t2;
OX451215.1_Phasia_obesa_genome_assembly,_chromosome:_1	AUGUSTUS	exon	70981130	70981493	.	+	.	ID=g3120.t2.exon7;Parent=g3120.t2;
OX451215.1_Phasia_obesa_genome_assembly,_chromosome:_1	AUGUSTUS	intron	70981494	70984350	1	+	.	ID=g3120.t2.intron7;Parent=g3120.t2;
OX451215.1_Phasia_obesa_genome_assembly,_chromosome:_1	AUGUSTUS	CDS	70984351	70984461	1	+	0	ID=g3120.t2.CDS8;Parent=g3120.t2;
OX451215.1_Phasia_obesa_genome_assembly,_chromosome:_1	AUGUSTUS	exon	70984351	70984461	.	+	.	ID=g3120.t2.exon8;Parent=g3120.t2;
OX451215.1_Phasia_obesa_genome_assembly,_chromosome:_1	AUGUSTUS	intron	70984462	70984533	1	+	.	ID=g3120.t2.intron8;Parent=g3120.t2;
OX451215.1_Phasia_obesa_genome_assembly,_chromosome:_1	AUGUSTUS	CDS	70984534	70984770	1	+	0	ID=g3120.t2.CDS9;Parent=g3120.t2;
OX451215.1_Phasia_obesa_genome_assembly,_chromosome:_1	AUGUSTUS	exon	70984534	70984770	.	+	.	ID=g3120.t2.exon9;Parent=g3120.t2;
OX451215.1_Phasia_obesa_genome_assembly,_chromosome:_1	AUGUSTUS	intron	70984771	70987536	1	+	.	ID=g3120.t2.intron9;Parent=g3120.t2;
OX451215.1_Phasia_obesa_genome_assembly,_chromosome:_1	AUGUSTUS	CDS	70987537	70987903	1	+	0	ID=g3120.t2.CDS10;Parent=g3120.t2;
OX451215.1_Phasia_obesa_genome_assembly,_chromosome:_1	AUGUSTUS	exon	70987537	70987903	.	+	.	ID=g3120.t2.exon10;Parent=g3120.t2;
OX451215.1_Phasia_obesa_genome_assembly,_chromosome:_1	AUGUSTUS	intron	70987904	70988155	1	+	.	ID=g3120.t2.intron10;Parent=g3120.t2;
OX451215.1_Phasia_obesa_genome_assembly,_chromosome:_1	AUGUSTUS	CDS	70988156	70988261	1	+	2	ID=g3120.t2.CDS11;Parent=g3120.t2;
OX451215.1_Phasia_obesa_genome_assembly,_chromosome:_1	AUGUSTUS	exon	70988156	70988261	.	+	.	ID=g3120.t2.exon11;Parent=g3120.t2;
OX451215.1_Phasia_obesa_genome_assembly,_chromosome:_1	AUGUSTUS	intron	70988262	70992879	1	+	.	ID=g3120.t2.intron11;Parent=g3120.t2;
OX451215.1_Phasia_obesa_genome_assembly,_chromosome:_1	AUGUSTUS	CDS	70992880	70993189	1	+	1	ID=g3120.t2.CDS12;Parent=g3120.t2;
OX451215.1_Phasia_obesa_genome_assembly,_chromosome:_1	AUGUSTUS	exon	70992880	70993189	.	+	.	ID=g3120.t2.exon12;Parent=g3120.t2;
OX451215.1_Phasia_obesa_genome_assembly,_chromosome:_1	AUGUSTUS	intron	70993190	70993272	1	+	.	ID=g3120.t2.intron12;Parent=g3120.t2;
OX451215.1_Phasia_obesa_genome_assembly,_chromosome:_1	AUGUSTUS	CDS	70993273	70993426	1	+	0	ID=g3120.t2.CDS13;Parent=g3120.t2;
OX451215.1_Phasia_obesa_genome_assembly,_chromosome:_1	AUGUSTUS	exon	70993273	70993426	.	+	.	ID=g3120.t2.exon13;Parent=g3120.t2;
OX451215.1_Phasia_obesa_genome_assembly,_chromosome:_1	AUGUSTUS	intron	70993427	70995392	1	+	.	ID=g3120.t2.intron13;Parent=g3120.t2;
OX451215.1_Phasia_obesa_genome_assembly,_chromosome:_1	AUGUSTUS	CDS	70995393	70996021	1	+	2	ID=g3120.t2.CDS14;Parent=g3120.t2;
OX451215.1_Phasia_obesa_genome_assembly,_chromosome:_1	AUGUSTUS	exon	70995393	70996021	.	+	.	ID=g3120.t2.exon14;Parent=g3120.t2;
OX451215.1_Phasia_obesa_genome_assembly,_chromosome:_1	AUGUSTUS	stop_codon	70996019	70996021	.	+	0	ID=g3120.t2.stop1;Parent=g3120.t2;
OX451215.1_Phasia_obesa_genome_assembly,_chromosome:_1	AUGUSTUS	gene	71001072	71010424	.	-	.	ID=g3121;
OX451215.1_Phasia_obesa_genome_assembly,_chromosome:_1	AUGUSTUS	mRNA	71001072	71010424	1	-	.	ID=g3121.t1;Parent=g3121;
OX451215.1_Phasia_obesa_genome_assembly,_chromosome:_1	AUGUSTUS	stop_codon	71001072	71001074	.	-	0	ID=g3121.t1.stop1;Parent=g3121.t1;
OX451215.1_Phasia_obesa_genome_assembly,_chromosome:_1	AUGUSTUS	CDS	71001072	71002431	1	-	1	ID=g3121.t1.CDS1;Parent=g3121.t1;
OX451215.1_Phasia_obesa_genome_assembly,_chromosome:_1	AUGUSTUS	exon	71001072	71002431	.	-	.	ID=g3121.t1.exon1;Parent=g3121.t1;
OX451215.1_Phasia_obesa_genome_assembly,_chromosome:_1	AUGUSTUS	intron	71002432	71002505	1	-	.	ID=g3121.t1.intron1;Parent=g3121.t1;
OX451215.1_Phasia_obesa_genome_assembly,_chromosome:_1	AUGUSTUS	CDS	71002506	71002759	1	-	0	ID=g3121.t1.CDS2;Parent=g3121.t1;
OX451215.1_Phasia_obesa_genome_assembly,_chromosome:_1	AUGUSTUS	exon	71002506	71002759	.	-	.	ID=g3121.t1.exon2;Parent=g3121.t1;
OX451215.1_Phasia_obesa_genome_assembly,_chromosome:_1	AUGUSTUS	intron	71002760	71002813	1	-	.	ID=g3121.t1.intron2;Parent=g3121.t1;
OX451215.1_Phasia_obesa_genome_assembly,_chromosome:_1	AUGUSTUS	CDS	71002814	71002968	1	-	2	ID=g3121.t1.CDS3;Parent=g3121.t1;
OX451215.1_Phasia_obesa_genome_assembly,_chromosome:_1	AUGUSTUS	exon	71002814	71002968	.	-	.	ID=g3121.t1.exon3;Parent=g3121.t1;
OX451215.1_Phasia_obesa_genome_assembly,_chromosome:_1	AUGUSTUS	intron	71002969	71003046	1	-	.	ID=g3121.t1.intron3;Parent=g3121.t1;
OX451215.1_Phasia_obesa_genome_assembly,_chromosome:_1	AUGUSTUS	CDS	71003047	71003276	1	-	1	ID=g3121.t1.CDS4;Parent=g3121.t1;
OX451215.1_Phasia_obesa_genome_assembly,_chromosome:_1	AUGUSTUS	exon	71003047	71003276	.	-	.	ID=g3121.t1.exon4;Parent=g3121.t1;
OX451215.1_Phasia_obesa_genome_assembly,_chromosome:_1	AUGUSTUS	intron	71003277	71009313	1	-	.	ID=g3121.t1.intron4;Parent=g3121.t1;
OX451215.1_Phasia_obesa_genome_assembly,_chromosome:_1	AUGUSTUS	CDS	71009314	71009569	1	-	2	ID=g3121.t1.CDS5;Parent=g3121.t1;
OX451215.1_Phasia_obesa_genome_assembly,_chromosome:_1	AUGUSTUS	exon	71009314	71009569	.	-	.	ID=g3121.t1.exon5;Parent=g3121.t1;
OX451215.1_Phasia_obesa_genome_assembly,_chromosome:_1	AUGUSTUS	intron	71009570	71009639	1	-	.	ID=g3121.t1.intron5;Parent=g3121.t1;
OX451215.1_Phasia_obesa_genome_assembly,_chromosome:_1	AUGUSTUS	CDS	71009640	71009917	1	-	1	ID=g3121.t1.CDS6;Parent=g3121.t1;
OX451215.1_Phasia_obesa_genome_assembly,_chromosome:_1	AUGUSTUS	exon	71009640	71009917	.	-	.	ID=g3121.t1.exon6;Parent=g3121.t1;
OX451215.1_Phasia_obesa_genome_assembly,_chromosome:_1	AUGUSTUS	intron	71009918	71010335	1	-	.	ID=g3121.t1.intron6;Parent=g3121.t1;
OX451215.1_Phasia_obesa_genome_assembly,_chromosome:_1	AUGUSTUS	CDS	71010336	71010424	1	-	0	ID=g3121.t1.CDS7;Parent=g3121.t1;
OX451215.1_Phasia_obesa_genome_assembly,_chromosome:_1	AUGUSTUS	exon	71010336	71010424	.	-	.	ID=g3121.t1.exon7;Parent=g3121.t1;
OX451215.1_Phasia_obesa_genome_assembly,_chromosome:_1	AUGUSTUS	start_codon	71010422	71010424	.	-	0	ID=g3121.t1.start1;Parent=g3121.t1;
OX451215.1_Phasia_obesa_genome_assembly,_chromosome:_1	GeneMark.hmm3	mRNA	71001072	71009883	.	-	.	ID=g3121.t2;Parent=g3121;
OX451215.1_Phasia_obesa_genome_assembly,_chromosome:_1	GeneMark.hmm3	stop_codon	71001072	71001074	.	-	0	ID=g3121.t2.stop1;Parent=g3121.t2;
OX451215.1_Phasia_obesa_genome_assembly,_chromosome:_1	GeneMark.hmm3	CDS	71001072	71002431	.	-	1	ID=g3121.t2.CDS1;Parent=g3121.t2;
OX451215.1_Phasia_obesa_genome_assembly,_chromosome:_1	GeneMark.hmm3	exon	71001072	71002431	0	-	.	ID=g3121.t2.exon1;Parent=g3121.t2;
OX451215.1_Phasia_obesa_genome_assembly,_chromosome:_1	GeneMark.hmm3	intron	71002432	71002505	.	-	0	ID=g3121.t2.intron1;Parent=g3121.t2;
OX451215.1_Phasia_obesa_genome_assembly,_chromosome:_1	GeneMark.hmm3	CDS	71002506	71002759	.	-	0	ID=g3121.t2.CDS2;Parent=g3121.t2;
OX451215.1_Phasia_obesa_genome_assembly,_chromosome:_1	GeneMark.hmm3	exon	71002506	71002759	0	-	.	ID=g3121.t2.exon2;Parent=g3121.t2;
OX451215.1_Phasia_obesa_genome_assembly,_chromosome:_1	GeneMark.hmm3	intron	71002760	71002813	.	-	2	ID=g3121.t2.intron2;Parent=g3121.t2;
OX451215.1_Phasia_obesa_genome_assembly,_chromosome:_1	GeneMark.hmm3	CDS	71002814	71002968	.	-	2	ID=g3121.t2.CDS3;Parent=g3121.t2;
OX451215.1_Phasia_obesa_genome_assembly,_chromosome:_1	GeneMark.hmm3	exon	71002814	71002968	0	-	.	ID=g3121.t2.exon3;Parent=g3121.t2;
OX451215.1_Phasia_obesa_genome_assembly,_chromosome:_1	GeneMark.hmm3	intron	71002969	71003046	.	-	1	ID=g3121.t2.intron3;Parent=g3121.t2;
OX451215.1_Phasia_obesa_genome_assembly,_chromosome:_1	GeneMark.hmm3	CDS	71003047	71003276	.	-	1	ID=g3121.t2.CDS4;Parent=g3121.t2;
OX451215.1_Phasia_obesa_genome_assembly,_chromosome:_1	GeneMark.hmm3	exon	71003047	71003276	0	-	.	ID=g3121.t2.exon4;Parent=g3121.t2;
OX451215.1_Phasia_obesa_genome_assembly,_chromosome:_1	GeneMark.hmm3	intron	71003277	71009313	.	-	2	ID=g3121.t2.intron4;Parent=g3121.t2;
OX451215.1_Phasia_obesa_genome_assembly,_chromosome:_1	GeneMark.hmm3	CDS	71009314	71009569	.	-	2	ID=g3121.t2.CDS5;Parent=g3121.t2;
OX451215.1_Phasia_obesa_genome_assembly,_chromosome:_1	GeneMark.hmm3	exon	71009314	71009569	0	-	.	ID=g3121.t2.exon5;Parent=g3121.t2;
OX451215.1_Phasia_obesa_genome_assembly,_chromosome:_1	GeneMark.hmm3	intron	71009570	71009639	.	-	0	ID=g3121.t2.intron5;Parent=g3121.t2;
OX451215.1_Phasia_obesa_genome_assembly,_chromosome:_1	GeneMark.hmm3	CDS	71009640	71009883	.	-	0	ID=g3121.t2.CDS6;Parent=g3121.t2;
OX451215.1_Phasia_obesa_genome_assembly,_chromosome:_1	GeneMark.hmm3	exon	71009640	71009883	0	-	.	ID=g3121.t2.exon6;Parent=g3121.t2;
OX451215.1_Phasia_obesa_genome_assembly,_chromosome:_1	GeneMark.hmm3	start_codon	71009881	71009883	.	-	0	ID=g3121.t2.start1;Parent=g3121.t2;
OX451215.1_Phasia_obesa_genome_assembly,_chromosome:_1	AUGUSTUS	gene	71014946	71015614	.	+	.	ID=g3122;
OX451215.1_Phasia_obesa_genome_assembly,_chromosome:_1	AUGUSTUS	mRNA	71014946	71015614	1	+	.	ID=g3122.t1;Parent=g3122;
OX451215.1_Phasia_obesa_genome_assembly,_chromosome:_1	AUGUSTUS	start_codon	71014946	71014948	.	+	0	ID=g3122.t1.start1;Parent=g3122.t1;
OX451215.1_Phasia_obesa_genome_assembly,_chromosome:_1	AUGUSTUS	CDS	71014946	71015614	1	+	0	ID=g3122.t1.CDS1;Parent=g3122.t1;
OX451215.1_Phasia_obesa_genome_assembly,_chromosome:_1	AUGUSTUS	exon	71014946	71015614	.	+	.	ID=g3122.t1.exon1;Parent=g3122.t1;
OX451215.1_Phasia_obesa_genome_assembly,_chromosome:_1	AUGUSTUS	stop_codon	71015612	71015614	.	+	0	ID=g3122.t1.stop1;Parent=g3122.t1;
OX451215.1_Phasia_obesa_genome_assembly,_chromosome:_1	AUGUSTUS	gene	71015648	71035558	.	-	.	ID=g3123;
OX451215.1_Phasia_obesa_genome_assembly,_chromosome:_1	AUGUSTUS	mRNA	71015648	71035558	1	-	.	ID=g3123.t1;Parent=g3123;
OX451215.1_Phasia_obesa_genome_assembly,_chromosome:_1	AUGUSTUS	stop_codon	71015648	71015650	.	-	0	ID=g3123.t1.stop1;Parent=g3123.t1;
OX451215.1_Phasia_obesa_genome_assembly,_chromosome:_1	AUGUSTUS	CDS	71015648	71015743	1	-	0	ID=g3123.t1.CDS1;Parent=g3123.t1;
OX451215.1_Phasia_obesa_genome_assembly,_chromosome:_1	AUGUSTUS	exon	71015648	71015743	.	-	.	ID=g3123.t1.exon1;Parent=g3123.t1;
OX451215.1_Phasia_obesa_genome_assembly,_chromosome:_1	AUGUSTUS	intron	71015744	71015852	1	-	.	ID=g3123.t1.intron1;Parent=g3123.t1;
OX451215.1_Phasia_obesa_genome_assembly,_chromosome:_1	AUGUSTUS	CDS	71015853	71016035	1	-	0	ID=g3123.t1.CDS2;Parent=g3123.t1;
OX451215.1_Phasia_obesa_genome_assembly,_chromosome:_1	AUGUSTUS	exon	71015853	71016035	.	-	.	ID=g3123.t1.exon2;Parent=g3123.t1;
OX451215.1_Phasia_obesa_genome_assembly,_chromosome:_1	AUGUSTUS	intron	71016036	71017949	1	-	.	ID=g3123.t1.intron2;Parent=g3123.t1;
OX451215.1_Phasia_obesa_genome_assembly,_chromosome:_1	AUGUSTUS	CDS	71017950	71018780	1	-	0	ID=g3123.t1.CDS3;Parent=g3123.t1;
OX451215.1_Phasia_obesa_genome_assembly,_chromosome:_1	AUGUSTUS	exon	71017950	71018780	.	-	.	ID=g3123.t1.exon3;Parent=g3123.t1;
OX451215.1_Phasia_obesa_genome_assembly,_chromosome:_1	AUGUSTUS	intron	71018781	71035426	1	-	.	ID=g3123.t1.intron3;Parent=g3123.t1;
OX451215.1_Phasia_obesa_genome_assembly,_chromosome:_1	AUGUSTUS	CDS	71035427	71035558	1	-	0	ID=g3123.t1.CDS4;Parent=g3123.t1;
OX451215.1_Phasia_obesa_genome_assembly,_chromosome:_1	AUGUSTUS	exon	71035427	71035558	.	-	.	ID=g3123.t1.exon4;Parent=g3123.t1;
OX451215.1_Phasia_obesa_genome_assembly,_chromosome:_1	AUGUSTUS	start_codon	71035556	71035558	.	-	0	ID=g3123.t1.start1;Parent=g3123.t1;
OX451215.1_Phasia_obesa_genome_assembly,_chromosome:_1	AUGUSTUS	gene	71037663	71041419	.	+	.	ID=g3124;
OX451215.1_Phasia_obesa_genome_assembly,_chromosome:_1	AUGUSTUS	mRNA	71037663	71041419	1	+	.	ID=g3124.t1;Parent=g3124;
OX451215.1_Phasia_obesa_genome_assembly,_chromosome:_1	AUGUSTUS	start_codon	71037663	71037665	.	+	0	ID=g3124.t1.start1;Parent=g3124.t1;
OX451215.1_Phasia_obesa_genome_assembly,_chromosome:_1	AUGUSTUS	CDS	71037663	71038641	1	+	0	ID=g3124.t1.CDS1;Parent=g3124.t1;
OX451215.1_Phasia_obesa_genome_assembly,_chromosome:_1	AUGUSTUS	exon	71037663	71038641	.	+	.	ID=g3124.t1.exon1;Parent=g3124.t1;
OX451215.1_Phasia_obesa_genome_assembly,_chromosome:_1	AUGUSTUS	intron	71038642	71041087	1	+	.	ID=g3124.t1.intron1;Parent=g3124.t1;
OX451215.1_Phasia_obesa_genome_assembly,_chromosome:_1	AUGUSTUS	CDS	71041088	71041419	1	+	2	ID=g3124.t1.CDS2;Parent=g3124.t1;
OX451215.1_Phasia_obesa_genome_assembly,_chromosome:_1	AUGUSTUS	exon	71041088	71041419	.	+	.	ID=g3124.t1.exon2;Parent=g3124.t1;
OX451215.1_Phasia_obesa_genome_assembly,_chromosome:_1	AUGUSTUS	stop_codon	71041417	71041419	.	+	0	ID=g3124.t1.stop1;Parent=g3124.t1;
OX451215.1_Phasia_obesa_genome_assembly,_chromosome:_1	AUGUSTUS	gene	71042313	71044203	.	-	.	ID=g3125;
OX451215.1_Phasia_obesa_genome_assembly,_chromosome:_1	AUGUSTUS	mRNA	71042313	71044203	1	-	.	ID=g3125.t1;Parent=g3125;
OX451215.1_Phasia_obesa_genome_assembly,_chromosome:_1	AUGUSTUS	stop_codon	71042313	71042315	.	-	0	ID=g3125.t1.stop1;Parent=g3125.t1;
OX451215.1_Phasia_obesa_genome_assembly,_chromosome:_1	AUGUSTUS	CDS	71042313	71042588	1	-	0	ID=g3125.t1.CDS1;Parent=g3125.t1;
OX451215.1_Phasia_obesa_genome_assembly,_chromosome:_1	AUGUSTUS	exon	71042313	71042588	.	-	.	ID=g3125.t1.exon1;Parent=g3125.t1;
OX451215.1_Phasia_obesa_genome_assembly,_chromosome:_1	AUGUSTUS	intron	71042589	71042646	1	-	.	ID=g3125.t1.intron1;Parent=g3125.t1;
OX451215.1_Phasia_obesa_genome_assembly,_chromosome:_1	AUGUSTUS	CDS	71042647	71044203	1	-	0	ID=g3125.t1.CDS2;Parent=g3125.t1;
OX451215.1_Phasia_obesa_genome_assembly,_chromosome:_1	AUGUSTUS	exon	71042647	71044203	.	-	.	ID=g3125.t1.exon2;Parent=g3125.t1;
OX451215.1_Phasia_obesa_genome_assembly,_chromosome:_1	AUGUSTUS	start_codon	71044201	71044203	.	-	0	ID=g3125.t1.start1;Parent=g3125.t1;
OX451215.1_Phasia_obesa_genome_assembly,_chromosome:_1	AUGUSTUS	gene	71082241	71083590	.	+	.	ID=g3126;
OX451215.1_Phasia_obesa_genome_assembly,_chromosome:_1	AUGUSTUS	mRNA	71082241	71083590	1	+	.	ID=g3126.t1;Parent=g3126;
OX451215.1_Phasia_obesa_genome_assembly,_chromosome:_1	AUGUSTUS	start_codon	71082241	71082243	.	+	0	ID=g3126.t1.start1;Parent=g3126.t1;
OX451215.1_Phasia_obesa_genome_assembly,_chromosome:_1	AUGUSTUS	CDS	71082241	71083590	1	+	0	ID=g3126.t1.CDS1;Parent=g3126.t1;
OX451215.1_Phasia_obesa_genome_assembly,_chromosome:_1	AUGUSTUS	exon	71082241	71083590	.	+	.	ID=g3126.t1.exon1;Parent=g3126.t1;
OX451215.1_Phasia_obesa_genome_assembly,_chromosome:_1	AUGUSTUS	stop_codon	71083588	71083590	.	+	0	ID=g3126.t1.stop1;Parent=g3126.t1;
OX451215.1_Phasia_obesa_genome_assembly,_chromosome:_1	AUGUSTUS	gene	71084057	71085136	.	-	.	ID=g3127;
OX451215.1_Phasia_obesa_genome_assembly,_chromosome:_1	AUGUSTUS	mRNA	71084057	71085136	1	-	.	ID=g3127.t1;Parent=g3127;
OX451215.1_Phasia_obesa_genome_assembly,_chromosome:_1	AUGUSTUS	stop_codon	71084057	71084059	.	-	0	ID=g3127.t1.stop1;Parent=g3127.t1;
OX451215.1_Phasia_obesa_genome_assembly,_chromosome:_1	AUGUSTUS	CDS	71084057	71085136	1	-	0	ID=g3127.t1.CDS1;Parent=g3127.t1;
OX451215.1_Phasia_obesa_genome_assembly,_chromosome:_1	AUGUSTUS	exon	71084057	71085136	.	-	.	ID=g3127.t1.exon1;Parent=g3127.t1;
OX451215.1_Phasia_obesa_genome_assembly,_chromosome:_1	AUGUSTUS	start_codon	71085134	71085136	.	-	0	ID=g3127.t1.start1;Parent=g3127.t1;
OX451215.1_Phasia_obesa_genome_assembly,_chromosome:_1	AUGUSTUS	gene	71088320	71090416	.	+	.	ID=g3128;
OX451215.1_Phasia_obesa_genome_assembly,_chromosome:_1	AUGUSTUS	mRNA	71088320	71090416	1	+	.	ID=g3128.t1;Parent=g3128;
OX451215.1_Phasia_obesa_genome_assembly,_chromosome:_1	AUGUSTUS	start_codon	71088320	71088322	.	+	0	ID=g3128.t1.start1;Parent=g3128.t1;
OX451215.1_Phasia_obesa_genome_assembly,_chromosome:_1	AUGUSTUS	CDS	71088320	71088510	1	+	0	ID=g3128.t1.CDS1;Parent=g3128.t1;
OX451215.1_Phasia_obesa_genome_assembly,_chromosome:_1	AUGUSTUS	exon	71088320	71088510	.	+	.	ID=g3128.t1.exon1;Parent=g3128.t1;
OX451215.1_Phasia_obesa_genome_assembly,_chromosome:_1	AUGUSTUS	intron	71088511	71088563	1	+	.	ID=g3128.t1.intron1;Parent=g3128.t1;
OX451215.1_Phasia_obesa_genome_assembly,_chromosome:_1	AUGUSTUS	CDS	71088564	71088708	1	+	1	ID=g3128.t1.CDS2;Parent=g3128.t1;
OX451215.1_Phasia_obesa_genome_assembly,_chromosome:_1	AUGUSTUS	exon	71088564	71088708	.	+	.	ID=g3128.t1.exon2;Parent=g3128.t1;
OX451215.1_Phasia_obesa_genome_assembly,_chromosome:_1	AUGUSTUS	intron	71088709	71088771	1	+	.	ID=g3128.t1.intron2;Parent=g3128.t1;
OX451215.1_Phasia_obesa_genome_assembly,_chromosome:_1	AUGUSTUS	CDS	71088772	71088893	1	+	0	ID=g3128.t1.CDS3;Parent=g3128.t1;
OX451215.1_Phasia_obesa_genome_assembly,_chromosome:_1	AUGUSTUS	exon	71088772	71088893	.	+	.	ID=g3128.t1.exon3;Parent=g3128.t1;
OX451215.1_Phasia_obesa_genome_assembly,_chromosome:_1	AUGUSTUS	intron	71088894	71089815	1	+	.	ID=g3128.t1.intron3;Parent=g3128.t1;
OX451215.1_Phasia_obesa_genome_assembly,_chromosome:_1	AUGUSTUS	CDS	71089816	71089906	1	+	1	ID=g3128.t1.CDS4;Parent=g3128.t1;
OX451215.1_Phasia_obesa_genome_assembly,_chromosome:_1	AUGUSTUS	exon	71089816	71089906	.	+	.	ID=g3128.t1.exon4;Parent=g3128.t1;
OX451215.1_Phasia_obesa_genome_assembly,_chromosome:_1	AUGUSTUS	intron	71089907	71089984	1	+	.	ID=g3128.t1.intron4;Parent=g3128.t1;
OX451215.1_Phasia_obesa_genome_assembly,_chromosome:_1	AUGUSTUS	CDS	71089985	71090200	1	+	0	ID=g3128.t1.CDS5;Parent=g3128.t1;
OX451215.1_Phasia_obesa_genome_assembly,_chromosome:_1	AUGUSTUS	exon	71089985	71090200	.	+	.	ID=g3128.t1.exon5;Parent=g3128.t1;
OX451215.1_Phasia_obesa_genome_assembly,_chromosome:_1	AUGUSTUS	intron	71090201	71090278	1	+	.	ID=g3128.t1.intron5;Parent=g3128.t1;
OX451215.1_Phasia_obesa_genome_assembly,_chromosome:_1	AUGUSTUS	CDS	71090279	71090416	1	+	0	ID=g3128.t1.CDS6;Parent=g3128.t1;
OX451215.1_Phasia_obesa_genome_assembly,_chromosome:_1	AUGUSTUS	exon	71090279	71090416	.	+	.	ID=g3128.t1.exon6;Parent=g3128.t1;
OX451215.1_Phasia_obesa_genome_assembly,_chromosome:_1	AUGUSTUS	stop_codon	71090414	71090416	.	+	0	ID=g3128.t1.stop1;Parent=g3128.t1;
OX451215.1_Phasia_obesa_genome_assembly,_chromosome:_1	AUGUSTUS	gene	71090841	71098697	.	-	.	ID=g3129;
OX451215.1_Phasia_obesa_genome_assembly,_chromosome:_1	AUGUSTUS	mRNA	71090841	71098697	1	-	.	ID=g3129.t1;Parent=g3129;
OX451215.1_Phasia_obesa_genome_assembly,_chromosome:_1	AUGUSTUS	stop_codon	71090841	71090843	.	-	0	ID=g3129.t1.stop1;Parent=g3129.t1;
OX451215.1_Phasia_obesa_genome_assembly,_chromosome:_1	AUGUSTUS	CDS	71090841	71091038	1	-	0	ID=g3129.t1.CDS1;Parent=g3129.t1;
OX451215.1_Phasia_obesa_genome_assembly,_chromosome:_1	AUGUSTUS	exon	71090841	71091038	.	-	.	ID=g3129.t1.exon1;Parent=g3129.t1;
OX451215.1_Phasia_obesa_genome_assembly,_chromosome:_1	AUGUSTUS	intron	71091039	71094231	1	-	.	ID=g3129.t1.intron1;Parent=g3129.t1;
OX451215.1_Phasia_obesa_genome_assembly,_chromosome:_1	AUGUSTUS	CDS	71094232	71095417	1	-	1	ID=g3129.t1.CDS2;Parent=g3129.t1;
OX451215.1_Phasia_obesa_genome_assembly,_chromosome:_1	AUGUSTUS	exon	71094232	71095417	.	-	.	ID=g3129.t1.exon2;Parent=g3129.t1;
OX451215.1_Phasia_obesa_genome_assembly,_chromosome:_1	AUGUSTUS	intron	71095418	71095477	1	-	.	ID=g3129.t1.intron2;Parent=g3129.t1;
OX451215.1_Phasia_obesa_genome_assembly,_chromosome:_1	AUGUSTUS	CDS	71095478	71095656	1	-	0	ID=g3129.t1.CDS3;Parent=g3129.t1;
OX451215.1_Phasia_obesa_genome_assembly,_chromosome:_1	AUGUSTUS	exon	71095478	71095656	.	-	.	ID=g3129.t1.exon3;Parent=g3129.t1;
OX451215.1_Phasia_obesa_genome_assembly,_chromosome:_1	AUGUSTUS	intron	71095657	71095719	1	-	.	ID=g3129.t1.intron3;Parent=g3129.t1;
OX451215.1_Phasia_obesa_genome_assembly,_chromosome:_1	AUGUSTUS	CDS	71095720	71096286	1	-	0	ID=g3129.t1.CDS4;Parent=g3129.t1;
OX451215.1_Phasia_obesa_genome_assembly,_chromosome:_1	AUGUSTUS	exon	71095720	71096286	.	-	.	ID=g3129.t1.exon4;Parent=g3129.t1;
OX451215.1_Phasia_obesa_genome_assembly,_chromosome:_1	AUGUSTUS	intron	71096287	71098595	1	-	.	ID=g3129.t1.intron4;Parent=g3129.t1;
OX451215.1_Phasia_obesa_genome_assembly,_chromosome:_1	AUGUSTUS	CDS	71098596	71098697	1	-	0	ID=g3129.t1.CDS5;Parent=g3129.t1;
OX451215.1_Phasia_obesa_genome_assembly,_chromosome:_1	AUGUSTUS	exon	71098596	71098697	.	-	.	ID=g3129.t1.exon5;Parent=g3129.t1;
OX451215.1_Phasia_obesa_genome_assembly,_chromosome:_1	AUGUSTUS	start_codon	71098695	71098697	.	-	0	ID=g3129.t1.start1;Parent=g3129.t1;
OX451215.1_Phasia_obesa_genome_assembly,_chromosome:_1	AUGUSTUS	gene	71102306	71108005	.	+	.	ID=g3130;
OX451215.1_Phasia_obesa_genome_assembly,_chromosome:_1	AUGUSTUS	mRNA	71102306	71108005	1	+	.	ID=g3130.t1;Parent=g3130;
OX451215.1_Phasia_obesa_genome_assembly,_chromosome:_1	AUGUSTUS	start_codon	71102306	71102308	.	+	0	ID=g3130.t1.start1;Parent=g3130.t1;
OX451215.1_Phasia_obesa_genome_assembly,_chromosome:_1	AUGUSTUS	CDS	71102306	71102369	1	+	0	ID=g3130.t1.CDS1;Parent=g3130.t1;
OX451215.1_Phasia_obesa_genome_assembly,_chromosome:_1	AUGUSTUS	exon	71102306	71102369	.	+	.	ID=g3130.t1.exon1;Parent=g3130.t1;
OX451215.1_Phasia_obesa_genome_assembly,_chromosome:_1	AUGUSTUS	intron	71102370	71102544	1	+	.	ID=g3130.t1.intron1;Parent=g3130.t1;
OX451215.1_Phasia_obesa_genome_assembly,_chromosome:_1	AUGUSTUS	CDS	71102545	71102693	1	+	2	ID=g3130.t1.CDS2;Parent=g3130.t1;
OX451215.1_Phasia_obesa_genome_assembly,_chromosome:_1	AUGUSTUS	exon	71102545	71102693	.	+	.	ID=g3130.t1.exon2;Parent=g3130.t1;
OX451215.1_Phasia_obesa_genome_assembly,_chromosome:_1	AUGUSTUS	intron	71102694	71102765	1	+	.	ID=g3130.t1.intron2;Parent=g3130.t1;
OX451215.1_Phasia_obesa_genome_assembly,_chromosome:_1	AUGUSTUS	CDS	71102766	71103028	1	+	0	ID=g3130.t1.CDS3;Parent=g3130.t1;
OX451215.1_Phasia_obesa_genome_assembly,_chromosome:_1	AUGUSTUS	exon	71102766	71103028	.	+	.	ID=g3130.t1.exon3;Parent=g3130.t1;
OX451215.1_Phasia_obesa_genome_assembly,_chromosome:_1	AUGUSTUS	intron	71103029	71103103	1	+	.	ID=g3130.t1.intron3;Parent=g3130.t1;
OX451215.1_Phasia_obesa_genome_assembly,_chromosome:_1	AUGUSTUS	CDS	71103104	71103309	1	+	1	ID=g3130.t1.CDS4;Parent=g3130.t1;
OX451215.1_Phasia_obesa_genome_assembly,_chromosome:_1	AUGUSTUS	exon	71103104	71103309	.	+	.	ID=g3130.t1.exon4;Parent=g3130.t1;
OX451215.1_Phasia_obesa_genome_assembly,_chromosome:_1	AUGUSTUS	intron	71103310	71103367	1	+	.	ID=g3130.t1.intron4;Parent=g3130.t1;
OX451215.1_Phasia_obesa_genome_assembly,_chromosome:_1	AUGUSTUS	CDS	71103368	71103450	1	+	2	ID=g3130.t1.CDS5;Parent=g3130.t1;
OX451215.1_Phasia_obesa_genome_assembly,_chromosome:_1	AUGUSTUS	exon	71103368	71103450	.	+	.	ID=g3130.t1.exon5;Parent=g3130.t1;
OX451215.1_Phasia_obesa_genome_assembly,_chromosome:_1	AUGUSTUS	intron	71103451	71103516	1	+	.	ID=g3130.t1.intron5;Parent=g3130.t1;
OX451215.1_Phasia_obesa_genome_assembly,_chromosome:_1	AUGUSTUS	CDS	71103517	71103670	1	+	0	ID=g3130.t1.CDS6;Parent=g3130.t1;
OX451215.1_Phasia_obesa_genome_assembly,_chromosome:_1	AUGUSTUS	exon	71103517	71103670	.	+	.	ID=g3130.t1.exon6;Parent=g3130.t1;
OX451215.1_Phasia_obesa_genome_assembly,_chromosome:_1	AUGUSTUS	intron	71103671	71103978	1	+	.	ID=g3130.t1.intron6;Parent=g3130.t1;
OX451215.1_Phasia_obesa_genome_assembly,_chromosome:_1	AUGUSTUS	CDS	71103979	71104234	1	+	2	ID=g3130.t1.CDS7;Parent=g3130.t1;
OX451215.1_Phasia_obesa_genome_assembly,_chromosome:_1	AUGUSTUS	exon	71103979	71104234	.	+	.	ID=g3130.t1.exon7;Parent=g3130.t1;
OX451215.1_Phasia_obesa_genome_assembly,_chromosome:_1	AUGUSTUS	intron	71104235	71104289	1	+	.	ID=g3130.t1.intron7;Parent=g3130.t1;
OX451215.1_Phasia_obesa_genome_assembly,_chromosome:_1	AUGUSTUS	CDS	71104290	71104521	1	+	1	ID=g3130.t1.CDS8;Parent=g3130.t1;
OX451215.1_Phasia_obesa_genome_assembly,_chromosome:_1	AUGUSTUS	exon	71104290	71104521	.	+	.	ID=g3130.t1.exon8;Parent=g3130.t1;
OX451215.1_Phasia_obesa_genome_assembly,_chromosome:_1	AUGUSTUS	intron	71104522	71104578	1	+	.	ID=g3130.t1.intron8;Parent=g3130.t1;
OX451215.1_Phasia_obesa_genome_assembly,_chromosome:_1	AUGUSTUS	CDS	71104579	71105935	1	+	0	ID=g3130.t1.CDS9;Parent=g3130.t1;
OX451215.1_Phasia_obesa_genome_assembly,_chromosome:_1	AUGUSTUS	exon	71104579	71105935	.	+	.	ID=g3130.t1.exon9;Parent=g3130.t1;
OX451215.1_Phasia_obesa_genome_assembly,_chromosome:_1	AUGUSTUS	intron	71105936	71106032	1	+	.	ID=g3130.t1.intron9;Parent=g3130.t1;
OX451215.1_Phasia_obesa_genome_assembly,_chromosome:_1	AUGUSTUS	CDS	71106033	71106222	1	+	2	ID=g3130.t1.CDS10;Parent=g3130.t1;
OX451215.1_Phasia_obesa_genome_assembly,_chromosome:_1	AUGUSTUS	exon	71106033	71106222	.	+	.	ID=g3130.t1.exon10;Parent=g3130.t1;
OX451215.1_Phasia_obesa_genome_assembly,_chromosome:_1	AUGUSTUS	intron	71106223	71107377	1	+	.	ID=g3130.t1.intron10;Parent=g3130.t1;
OX451215.1_Phasia_obesa_genome_assembly,_chromosome:_1	AUGUSTUS	CDS	71107378	71107774	1	+	1	ID=g3130.t1.CDS11;Parent=g3130.t1;
OX451215.1_Phasia_obesa_genome_assembly,_chromosome:_1	AUGUSTUS	exon	71107378	71107774	.	+	.	ID=g3130.t1.exon11;Parent=g3130.t1;
OX451215.1_Phasia_obesa_genome_assembly,_chromosome:_1	AUGUSTUS	intron	71107775	71107924	1	+	.	ID=g3130.t1.intron11;Parent=g3130.t1;
OX451215.1_Phasia_obesa_genome_assembly,_chromosome:_1	AUGUSTUS	CDS	71107925	71108005	1	+	0	ID=g3130.t1.CDS12;Parent=g3130.t1;
OX451215.1_Phasia_obesa_genome_assembly,_chromosome:_1	AUGUSTUS	exon	71107925	71108005	.	+	.	ID=g3130.t1.exon12;Parent=g3130.t1;
OX451215.1_Phasia_obesa_genome_assembly,_chromosome:_1	AUGUSTUS	stop_codon	71108003	71108005	.	+	0	ID=g3130.t1.stop1;Parent=g3130.t1;
OX451215.1_Phasia_obesa_genome_assembly,_chromosome:_1	AUGUSTUS	gene	71121607	71127671	.	+	.	ID=g3131;
OX451215.1_Phasia_obesa_genome_assembly,_chromosome:_1	AUGUSTUS	mRNA	71121607	71127671	1	+	.	ID=g3131.t1;Parent=g3131;
OX451215.1_Phasia_obesa_genome_assembly,_chromosome:_1	AUGUSTUS	start_codon	71121607	71121609	.	+	0	ID=g3131.t1.start1;Parent=g3131.t1;
OX451215.1_Phasia_obesa_genome_assembly,_chromosome:_1	AUGUSTUS	CDS	71121607	71121709	1	+	0	ID=g3131.t1.CDS1;Parent=g3131.t1;
OX451215.1_Phasia_obesa_genome_assembly,_chromosome:_1	AUGUSTUS	exon	71121607	71121709	.	+	.	ID=g3131.t1.exon1;Parent=g3131.t1;
OX451215.1_Phasia_obesa_genome_assembly,_chromosome:_1	AUGUSTUS	intron	71121710	71126379	1	+	.	ID=g3131.t1.intron1;Parent=g3131.t1;
OX451215.1_Phasia_obesa_genome_assembly,_chromosome:_1	AUGUSTUS	CDS	71126380	71127671	1	+	2	ID=g3131.t1.CDS2;Parent=g3131.t1;
OX451215.1_Phasia_obesa_genome_assembly,_chromosome:_1	AUGUSTUS	exon	71126380	71127671	.	+	.	ID=g3131.t1.exon2;Parent=g3131.t1;
OX451215.1_Phasia_obesa_genome_assembly,_chromosome:_1	AUGUSTUS	stop_codon	71127669	71127671	.	+	0	ID=g3131.t1.stop1;Parent=g3131.t1;
OX451215.1_Phasia_obesa_genome_assembly,_chromosome:_1	AUGUSTUS	gene	71212558	71224466	.	+	.	ID=g3132;
OX451215.1_Phasia_obesa_genome_assembly,_chromosome:_1	AUGUSTUS	mRNA	71212558	71224466	1	+	.	ID=g3132.t1;Parent=g3132;
OX451215.1_Phasia_obesa_genome_assembly,_chromosome:_1	AUGUSTUS	start_codon	71212558	71212560	.	+	0	ID=g3132.t1.start1;Parent=g3132.t1;
OX451215.1_Phasia_obesa_genome_assembly,_chromosome:_1	AUGUSTUS	CDS	71212558	71212606	1	+	0	ID=g3132.t1.CDS1;Parent=g3132.t1;
OX451215.1_Phasia_obesa_genome_assembly,_chromosome:_1	AUGUSTUS	exon	71212558	71212606	.	+	.	ID=g3132.t1.exon1;Parent=g3132.t1;
OX451215.1_Phasia_obesa_genome_assembly,_chromosome:_1	AUGUSTUS	intron	71212607	71212683	1	+	.	ID=g3132.t1.intron1;Parent=g3132.t1;
OX451215.1_Phasia_obesa_genome_assembly,_chromosome:_1	AUGUSTUS	CDS	71212684	71212878	1	+	2	ID=g3132.t1.CDS2;Parent=g3132.t1;
OX451215.1_Phasia_obesa_genome_assembly,_chromosome:_1	AUGUSTUS	exon	71212684	71212878	.	+	.	ID=g3132.t1.exon2;Parent=g3132.t1;
OX451215.1_Phasia_obesa_genome_assembly,_chromosome:_1	AUGUSTUS	intron	71212879	71216885	1	+	.	ID=g3132.t1.intron2;Parent=g3132.t1;
OX451215.1_Phasia_obesa_genome_assembly,_chromosome:_1	AUGUSTUS	CDS	71216886	71217055	1	+	2	ID=g3132.t1.CDS3;Parent=g3132.t1;
OX451215.1_Phasia_obesa_genome_assembly,_chromosome:_1	AUGUSTUS	exon	71216886	71217055	.	+	.	ID=g3132.t1.exon3;Parent=g3132.t1;
OX451215.1_Phasia_obesa_genome_assembly,_chromosome:_1	AUGUSTUS	intron	71217056	71217254	1	+	.	ID=g3132.t1.intron3;Parent=g3132.t1;
OX451215.1_Phasia_obesa_genome_assembly,_chromosome:_1	AUGUSTUS	CDS	71217255	71217356	1	+	0	ID=g3132.t1.CDS4;Parent=g3132.t1;
OX451215.1_Phasia_obesa_genome_assembly,_chromosome:_1	AUGUSTUS	exon	71217255	71217356	.	+	.	ID=g3132.t1.exon4;Parent=g3132.t1;
OX451215.1_Phasia_obesa_genome_assembly,_chromosome:_1	AUGUSTUS	intron	71217357	71217531	1	+	.	ID=g3132.t1.intron4;Parent=g3132.t1;
OX451215.1_Phasia_obesa_genome_assembly,_chromosome:_1	AUGUSTUS	CDS	71217532	71217690	1	+	0	ID=g3132.t1.CDS5;Parent=g3132.t1;
OX451215.1_Phasia_obesa_genome_assembly,_chromosome:_1	AUGUSTUS	exon	71217532	71217690	.	+	.	ID=g3132.t1.exon5;Parent=g3132.t1;
OX451215.1_Phasia_obesa_genome_assembly,_chromosome:_1	AUGUSTUS	intron	71217691	71217752	1	+	.	ID=g3132.t1.intron5;Parent=g3132.t1;
OX451215.1_Phasia_obesa_genome_assembly,_chromosome:_1	AUGUSTUS	CDS	71217753	71217952	1	+	0	ID=g3132.t1.CDS6;Parent=g3132.t1;
OX451215.1_Phasia_obesa_genome_assembly,_chromosome:_1	AUGUSTUS	exon	71217753	71217952	.	+	.	ID=g3132.t1.exon6;Parent=g3132.t1;
OX451215.1_Phasia_obesa_genome_assembly,_chromosome:_1	AUGUSTUS	intron	71217953	71220598	1	+	.	ID=g3132.t1.intron6;Parent=g3132.t1;
OX451215.1_Phasia_obesa_genome_assembly,_chromosome:_1	AUGUSTUS	CDS	71220599	71220705	1	+	1	ID=g3132.t1.CDS7;Parent=g3132.t1;
OX451215.1_Phasia_obesa_genome_assembly,_chromosome:_1	AUGUSTUS	exon	71220599	71220705	.	+	.	ID=g3132.t1.exon7;Parent=g3132.t1;
OX451215.1_Phasia_obesa_genome_assembly,_chromosome:_1	AUGUSTUS	intron	71220706	71221015	1	+	.	ID=g3132.t1.intron7;Parent=g3132.t1;
OX451215.1_Phasia_obesa_genome_assembly,_chromosome:_1	AUGUSTUS	CDS	71221016	71221163	1	+	2	ID=g3132.t1.CDS8;Parent=g3132.t1;
OX451215.1_Phasia_obesa_genome_assembly,_chromosome:_1	AUGUSTUS	exon	71221016	71221163	.	+	.	ID=g3132.t1.exon8;Parent=g3132.t1;
OX451215.1_Phasia_obesa_genome_assembly,_chromosome:_1	AUGUSTUS	intron	71221164	71223331	1	+	.	ID=g3132.t1.intron8;Parent=g3132.t1;
OX451215.1_Phasia_obesa_genome_assembly,_chromosome:_1	AUGUSTUS	CDS	71223332	71224466	1	+	1	ID=g3132.t1.CDS9;Parent=g3132.t1;
OX451215.1_Phasia_obesa_genome_assembly,_chromosome:_1	AUGUSTUS	exon	71223332	71224466	.	+	.	ID=g3132.t1.exon9;Parent=g3132.t1;
OX451215.1_Phasia_obesa_genome_assembly,_chromosome:_1	AUGUSTUS	stop_codon	71224464	71224466	.	+	0	ID=g3132.t1.stop1;Parent=g3132.t1;
OX451215.1_Phasia_obesa_genome_assembly,_chromosome:_1	AUGUSTUS	mRNA	71212558	71224466	1	+	.	ID=g3132.t2;Parent=g3132;
OX451215.1_Phasia_obesa_genome_assembly,_chromosome:_1	AUGUSTUS	start_codon	71212558	71212560	.	+	0	ID=g3132.t2.start1;Parent=g3132.t2;
OX451215.1_Phasia_obesa_genome_assembly,_chromosome:_1	AUGUSTUS	CDS	71212558	71212606	1	+	0	ID=g3132.t2.CDS1;Parent=g3132.t2;
OX451215.1_Phasia_obesa_genome_assembly,_chromosome:_1	AUGUSTUS	exon	71212558	71212606	.	+	.	ID=g3132.t2.exon1;Parent=g3132.t2;
OX451215.1_Phasia_obesa_genome_assembly,_chromosome:_1	AUGUSTUS	intron	71212607	71212683	1	+	.	ID=g3132.t2.intron1;Parent=g3132.t2;
OX451215.1_Phasia_obesa_genome_assembly,_chromosome:_1	AUGUSTUS	CDS	71212684	71212878	1	+	2	ID=g3132.t2.CDS2;Parent=g3132.t2;
OX451215.1_Phasia_obesa_genome_assembly,_chromosome:_1	AUGUSTUS	exon	71212684	71212878	.	+	.	ID=g3132.t2.exon2;Parent=g3132.t2;
OX451215.1_Phasia_obesa_genome_assembly,_chromosome:_1	AUGUSTUS	intron	71212879	71216885	1	+	.	ID=g3132.t2.intron2;Parent=g3132.t2;
OX451215.1_Phasia_obesa_genome_assembly,_chromosome:_1	AUGUSTUS	CDS	71216886	71217055	1	+	2	ID=g3132.t2.CDS3;Parent=g3132.t2;
OX451215.1_Phasia_obesa_genome_assembly,_chromosome:_1	AUGUSTUS	exon	71216886	71217055	.	+	.	ID=g3132.t2.exon3;Parent=g3132.t2;
OX451215.1_Phasia_obesa_genome_assembly,_chromosome:_1	AUGUSTUS	intron	71217056	71217254	1	+	.	ID=g3132.t2.intron3;Parent=g3132.t2;
OX451215.1_Phasia_obesa_genome_assembly,_chromosome:_1	AUGUSTUS	CDS	71217255	71217356	1	+	0	ID=g3132.t2.CDS4;Parent=g3132.t2;
OX451215.1_Phasia_obesa_genome_assembly,_chromosome:_1	AUGUSTUS	exon	71217255	71217356	.	+	.	ID=g3132.t2.exon4;Parent=g3132.t2;
OX451215.1_Phasia_obesa_genome_assembly,_chromosome:_1	AUGUSTUS	intron	71217357	71217498	1	+	.	ID=g3132.t2.intron4;Parent=g3132.t2;
OX451215.1_Phasia_obesa_genome_assembly,_chromosome:_1	AUGUSTUS	CDS	71217499	71217690	1	+	0	ID=g3132.t2.CDS5;Parent=g3132.t2;
OX451215.1_Phasia_obesa_genome_assembly,_chromosome:_1	AUGUSTUS	exon	71217499	71217690	.	+	.	ID=g3132.t2.exon5;Parent=g3132.t2;
OX451215.1_Phasia_obesa_genome_assembly,_chromosome:_1	AUGUSTUS	intron	71217691	71217752	1	+	.	ID=g3132.t2.intron5;Parent=g3132.t2;
OX451215.1_Phasia_obesa_genome_assembly,_chromosome:_1	AUGUSTUS	CDS	71217753	71217952	1	+	0	ID=g3132.t2.CDS6;Parent=g3132.t2;
OX451215.1_Phasia_obesa_genome_assembly,_chromosome:_1	AUGUSTUS	exon	71217753	71217952	.	+	.	ID=g3132.t2.exon6;Parent=g3132.t2;
OX451215.1_Phasia_obesa_genome_assembly,_chromosome:_1	AUGUSTUS	intron	71217953	71220598	1	+	.	ID=g3132.t2.intron6;Parent=g3132.t2;
OX451215.1_Phasia_obesa_genome_assembly,_chromosome:_1	AUGUSTUS	CDS	71220599	71220705	1	+	1	ID=g3132.t2.CDS7;Parent=g3132.t2;
OX451215.1_Phasia_obesa_genome_assembly,_chromosome:_1	AUGUSTUS	exon	71220599	71220705	.	+	.	ID=g3132.t2.exon7;Parent=g3132.t2;
OX451215.1_Phasia_obesa_genome_assembly,_chromosome:_1	AUGUSTUS	intron	71220706	71221015	1	+	.	ID=g3132.t2.intron7;Parent=g3132.t2;
OX451215.1_Phasia_obesa_genome_assembly,_chromosome:_1	AUGUSTUS	CDS	71221016	71221163	1	+	2	ID=g3132.t2.CDS8;Parent=g3132.t2;
OX451215.1_Phasia_obesa_genome_assembly,_chromosome:_1	AUGUSTUS	exon	71221016	71221163	.	+	.	ID=g3132.t2.exon8;Parent=g3132.t2;
OX451215.1_Phasia_obesa_genome_assembly,_chromosome:_1	AUGUSTUS	intron	71221164	71223331	1	+	.	ID=g3132.t2.intron8;Parent=g3132.t2;
OX451215.1_Phasia_obesa_genome_assembly,_chromosome:_1	AUGUSTUS	CDS	71223332	71224466	1	+	1	ID=g3132.t2.CDS9;Parent=g3132.t2;
OX451215.1_Phasia_obesa_genome_assembly,_chromosome:_1	AUGUSTUS	exon	71223332	71224466	.	+	.	ID=g3132.t2.exon9;Parent=g3132.t2;
OX451215.1_Phasia_obesa_genome_assembly,_chromosome:_1	AUGUSTUS	stop_codon	71224464	71224466	.	+	0	ID=g3132.t2.stop1;Parent=g3132.t2;
OX451215.1_Phasia_obesa_genome_assembly,_chromosome:_1	AUGUSTUS	gene	71235960	71236470	.	+	.	ID=g3133;
OX451215.1_Phasia_obesa_genome_assembly,_chromosome:_1	AUGUSTUS	mRNA	71235960	71236470	1	+	.	ID=g3133.t1;Parent=g3133;
OX451215.1_Phasia_obesa_genome_assembly,_chromosome:_1	AUGUSTUS	start_codon	71235960	71235962	.	+	0	ID=g3133.t1.start1;Parent=g3133.t1;
OX451215.1_Phasia_obesa_genome_assembly,_chromosome:_1	AUGUSTUS	CDS	71235960	71236037	1	+	0	ID=g3133.t1.CDS1;Parent=g3133.t1;
OX451215.1_Phasia_obesa_genome_assembly,_chromosome:_1	AUGUSTUS	exon	71235960	71236037	.	+	.	ID=g3133.t1.exon1;Parent=g3133.t1;
OX451215.1_Phasia_obesa_genome_assembly,_chromosome:_1	AUGUSTUS	intron	71236038	71236149	1	+	.	ID=g3133.t1.intron1;Parent=g3133.t1;
OX451215.1_Phasia_obesa_genome_assembly,_chromosome:_1	AUGUSTUS	CDS	71236150	71236470	1	+	0	ID=g3133.t1.CDS2;Parent=g3133.t1;
OX451215.1_Phasia_obesa_genome_assembly,_chromosome:_1	AUGUSTUS	exon	71236150	71236470	.	+	.	ID=g3133.t1.exon2;Parent=g3133.t1;
OX451215.1_Phasia_obesa_genome_assembly,_chromosome:_1	AUGUSTUS	stop_codon	71236468	71236470	.	+	0	ID=g3133.t1.stop1;Parent=g3133.t1;
OX451215.1_Phasia_obesa_genome_assembly,_chromosome:_1	AUGUSTUS	gene	71236644	71282874	.	-	.	ID=g3134;
OX451215.1_Phasia_obesa_genome_assembly,_chromosome:_1	AUGUSTUS	mRNA	71236644	71282874	0.98	-	.	ID=g3134.t1;Parent=g3134;
OX451215.1_Phasia_obesa_genome_assembly,_chromosome:_1	AUGUSTUS	stop_codon	71236644	71236646	.	-	0	ID=g3134.t1.stop1;Parent=g3134.t1;
OX451215.1_Phasia_obesa_genome_assembly,_chromosome:_1	AUGUSTUS	CDS	71236644	71236741	1	-	2	ID=g3134.t1.CDS1;Parent=g3134.t1;
OX451215.1_Phasia_obesa_genome_assembly,_chromosome:_1	AUGUSTUS	exon	71236644	71236741	.	-	.	ID=g3134.t1.exon1;Parent=g3134.t1;
OX451215.1_Phasia_obesa_genome_assembly,_chromosome:_1	AUGUSTUS	intron	71236742	71236800	1	-	.	ID=g3134.t1.intron1;Parent=g3134.t1;
OX451215.1_Phasia_obesa_genome_assembly,_chromosome:_1	AUGUSTUS	CDS	71236801	71237218	1	-	0	ID=g3134.t1.CDS2;Parent=g3134.t1;
OX451215.1_Phasia_obesa_genome_assembly,_chromosome:_1	AUGUSTUS	exon	71236801	71237218	.	-	.	ID=g3134.t1.exon2;Parent=g3134.t1;
OX451215.1_Phasia_obesa_genome_assembly,_chromosome:_1	AUGUSTUS	intron	71237219	71240211	1	-	.	ID=g3134.t1.intron2;Parent=g3134.t1;
OX451215.1_Phasia_obesa_genome_assembly,_chromosome:_1	AUGUSTUS	CDS	71240212	71240432	0.98	-	2	ID=g3134.t1.CDS3;Parent=g3134.t1;
OX451215.1_Phasia_obesa_genome_assembly,_chromosome:_1	AUGUSTUS	exon	71240212	71240432	.	-	.	ID=g3134.t1.exon3;Parent=g3134.t1;
OX451215.1_Phasia_obesa_genome_assembly,_chromosome:_1	AUGUSTUS	intron	71240433	71240490	1	-	.	ID=g3134.t1.intron3;Parent=g3134.t1;
OX451215.1_Phasia_obesa_genome_assembly,_chromosome:_1	AUGUSTUS	CDS	71240491	71240641	1	-	0	ID=g3134.t1.CDS4;Parent=g3134.t1;
OX451215.1_Phasia_obesa_genome_assembly,_chromosome:_1	AUGUSTUS	exon	71240491	71240641	.	-	.	ID=g3134.t1.exon4;Parent=g3134.t1;
OX451215.1_Phasia_obesa_genome_assembly,_chromosome:_1	AUGUSTUS	intron	71240642	71245368	1	-	.	ID=g3134.t1.intron4;Parent=g3134.t1;
OX451215.1_Phasia_obesa_genome_assembly,_chromosome:_1	AUGUSTUS	CDS	71245369	71245524	1	-	0	ID=g3134.t1.CDS5;Parent=g3134.t1;
OX451215.1_Phasia_obesa_genome_assembly,_chromosome:_1	AUGUSTUS	exon	71245369	71245524	.	-	.	ID=g3134.t1.exon5;Parent=g3134.t1;
OX451215.1_Phasia_obesa_genome_assembly,_chromosome:_1	AUGUSTUS	intron	71245525	71246296	1	-	.	ID=g3134.t1.intron5;Parent=g3134.t1;
OX451215.1_Phasia_obesa_genome_assembly,_chromosome:_1	AUGUSTUS	CDS	71246297	71246362	1	-	0	ID=g3134.t1.CDS6;Parent=g3134.t1;
OX451215.1_Phasia_obesa_genome_assembly,_chromosome:_1	AUGUSTUS	exon	71246297	71246362	.	-	.	ID=g3134.t1.exon6;Parent=g3134.t1;
OX451215.1_Phasia_obesa_genome_assembly,_chromosome:_1	AUGUSTUS	intron	71246363	71246426	1	-	.	ID=g3134.t1.intron6;Parent=g3134.t1;
OX451215.1_Phasia_obesa_genome_assembly,_chromosome:_1	AUGUSTUS	CDS	71246427	71246594	1	-	0	ID=g3134.t1.CDS7;Parent=g3134.t1;
OX451215.1_Phasia_obesa_genome_assembly,_chromosome:_1	AUGUSTUS	exon	71246427	71246594	.	-	.	ID=g3134.t1.exon7;Parent=g3134.t1;
OX451215.1_Phasia_obesa_genome_assembly,_chromosome:_1	AUGUSTUS	intron	71246595	71246657	1	-	.	ID=g3134.t1.intron7;Parent=g3134.t1;
OX451215.1_Phasia_obesa_genome_assembly,_chromosome:_1	AUGUSTUS	CDS	71246658	71246803	1	-	2	ID=g3134.t1.CDS8;Parent=g3134.t1;
OX451215.1_Phasia_obesa_genome_assembly,_chromosome:_1	AUGUSTUS	exon	71246658	71246803	.	-	.	ID=g3134.t1.exon8;Parent=g3134.t1;
OX451215.1_Phasia_obesa_genome_assembly,_chromosome:_1	AUGUSTUS	intron	71246804	71248441	1	-	.	ID=g3134.t1.intron8;Parent=g3134.t1;
OX451215.1_Phasia_obesa_genome_assembly,_chromosome:_1	AUGUSTUS	CDS	71248442	71248544	1	-	0	ID=g3134.t1.CDS9;Parent=g3134.t1;
OX451215.1_Phasia_obesa_genome_assembly,_chromosome:_1	AUGUSTUS	exon	71248442	71248544	.	-	.	ID=g3134.t1.exon9;Parent=g3134.t1;
OX451215.1_Phasia_obesa_genome_assembly,_chromosome:_1	AUGUSTUS	intron	71248545	71252005	1	-	.	ID=g3134.t1.intron9;Parent=g3134.t1;
OX451215.1_Phasia_obesa_genome_assembly,_chromosome:_1	AUGUSTUS	CDS	71252006	71252173	1	-	0	ID=g3134.t1.CDS10;Parent=g3134.t1;
OX451215.1_Phasia_obesa_genome_assembly,_chromosome:_1	AUGUSTUS	exon	71252006	71252173	.	-	.	ID=g3134.t1.exon10;Parent=g3134.t1;
OX451215.1_Phasia_obesa_genome_assembly,_chromosome:_1	AUGUSTUS	intron	71252174	71252239	1	-	.	ID=g3134.t1.intron10;Parent=g3134.t1;
OX451215.1_Phasia_obesa_genome_assembly,_chromosome:_1	AUGUSTUS	CDS	71252240	71252722	1	-	0	ID=g3134.t1.CDS11;Parent=g3134.t1;
OX451215.1_Phasia_obesa_genome_assembly,_chromosome:_1	AUGUSTUS	exon	71252240	71252722	.	-	.	ID=g3134.t1.exon11;Parent=g3134.t1;
OX451215.1_Phasia_obesa_genome_assembly,_chromosome:_1	AUGUSTUS	intron	71252723	71252781	1	-	.	ID=g3134.t1.intron11;Parent=g3134.t1;
OX451215.1_Phasia_obesa_genome_assembly,_chromosome:_1	AUGUSTUS	CDS	71252782	71252918	1	-	2	ID=g3134.t1.CDS12;Parent=g3134.t1;
OX451215.1_Phasia_obesa_genome_assembly,_chromosome:_1	AUGUSTUS	exon	71252782	71252918	.	-	.	ID=g3134.t1.exon12;Parent=g3134.t1;
OX451215.1_Phasia_obesa_genome_assembly,_chromosome:_1	AUGUSTUS	intron	71252919	71258111	1	-	.	ID=g3134.t1.intron12;Parent=g3134.t1;
OX451215.1_Phasia_obesa_genome_assembly,_chromosome:_1	AUGUSTUS	CDS	71258112	71258333	1	-	2	ID=g3134.t1.CDS13;Parent=g3134.t1;
OX451215.1_Phasia_obesa_genome_assembly,_chromosome:_1	AUGUSTUS	exon	71258112	71258333	.	-	.	ID=g3134.t1.exon13;Parent=g3134.t1;
OX451215.1_Phasia_obesa_genome_assembly,_chromosome:_1	AUGUSTUS	intron	71258334	71268170	1	-	.	ID=g3134.t1.intron13;Parent=g3134.t1;
OX451215.1_Phasia_obesa_genome_assembly,_chromosome:_1	AUGUSTUS	CDS	71268171	71268709	1	-	1	ID=g3134.t1.CDS14;Parent=g3134.t1;
OX451215.1_Phasia_obesa_genome_assembly,_chromosome:_1	AUGUSTUS	exon	71268171	71268709	.	-	.	ID=g3134.t1.exon14;Parent=g3134.t1;
OX451215.1_Phasia_obesa_genome_assembly,_chromosome:_1	AUGUSTUS	intron	71268710	71268772	1	-	.	ID=g3134.t1.intron14;Parent=g3134.t1;
OX451215.1_Phasia_obesa_genome_assembly,_chromosome:_1	AUGUSTUS	CDS	71268773	71268930	1	-	0	ID=g3134.t1.CDS15;Parent=g3134.t1;
OX451215.1_Phasia_obesa_genome_assembly,_chromosome:_1	AUGUSTUS	exon	71268773	71268930	.	-	.	ID=g3134.t1.exon15;Parent=g3134.t1;
OX451215.1_Phasia_obesa_genome_assembly,_chromosome:_1	AUGUSTUS	intron	71268931	71269009	1	-	.	ID=g3134.t1.intron15;Parent=g3134.t1;
OX451215.1_Phasia_obesa_genome_assembly,_chromosome:_1	AUGUSTUS	CDS	71269010	71269099	1	-	0	ID=g3134.t1.CDS16;Parent=g3134.t1;
OX451215.1_Phasia_obesa_genome_assembly,_chromosome:_1	AUGUSTUS	exon	71269010	71269099	.	-	.	ID=g3134.t1.exon16;Parent=g3134.t1;
OX451215.1_Phasia_obesa_genome_assembly,_chromosome:_1	AUGUSTUS	intron	71269100	71273730	1	-	.	ID=g3134.t1.intron16;Parent=g3134.t1;
OX451215.1_Phasia_obesa_genome_assembly,_chromosome:_1	AUGUSTUS	CDS	71273731	71273825	1	-	2	ID=g3134.t1.CDS17;Parent=g3134.t1;
OX451215.1_Phasia_obesa_genome_assembly,_chromosome:_1	AUGUSTUS	exon	71273731	71273825	.	-	.	ID=g3134.t1.exon17;Parent=g3134.t1;
OX451215.1_Phasia_obesa_genome_assembly,_chromosome:_1	AUGUSTUS	intron	71273826	71281076	1	-	.	ID=g3134.t1.intron17;Parent=g3134.t1;
OX451215.1_Phasia_obesa_genome_assembly,_chromosome:_1	AUGUSTUS	CDS	71281077	71281232	1	-	2	ID=g3134.t1.CDS18;Parent=g3134.t1;
OX451215.1_Phasia_obesa_genome_assembly,_chromosome:_1	AUGUSTUS	exon	71281077	71281232	.	-	.	ID=g3134.t1.exon18;Parent=g3134.t1;
OX451215.1_Phasia_obesa_genome_assembly,_chromosome:_1	AUGUSTUS	intron	71281233	71282792	1	-	.	ID=g3134.t1.intron18;Parent=g3134.t1;
OX451215.1_Phasia_obesa_genome_assembly,_chromosome:_1	AUGUSTUS	CDS	71282793	71282874	1	-	0	ID=g3134.t1.CDS19;Parent=g3134.t1;
OX451215.1_Phasia_obesa_genome_assembly,_chromosome:_1	AUGUSTUS	exon	71282793	71282874	.	-	.	ID=g3134.t1.exon19;Parent=g3134.t1;
OX451215.1_Phasia_obesa_genome_assembly,_chromosome:_1	AUGUSTUS	start_codon	71282872	71282874	.	-	0	ID=g3134.t1.start1;Parent=g3134.t1;
OX451215.1_Phasia_obesa_genome_assembly,_chromosome:_1	AUGUSTUS	mRNA	71236644	71282874	0.87	-	.	ID=g3134.t2;Parent=g3134;
OX451215.1_Phasia_obesa_genome_assembly,_chromosome:_1	AUGUSTUS	stop_codon	71236644	71236646	.	-	0	ID=g3134.t2.stop1;Parent=g3134.t2;
OX451215.1_Phasia_obesa_genome_assembly,_chromosome:_1	AUGUSTUS	CDS	71236644	71236741	1	-	2	ID=g3134.t2.CDS1;Parent=g3134.t2;
OX451215.1_Phasia_obesa_genome_assembly,_chromosome:_1	AUGUSTUS	exon	71236644	71236741	.	-	.	ID=g3134.t2.exon1;Parent=g3134.t2;
OX451215.1_Phasia_obesa_genome_assembly,_chromosome:_1	AUGUSTUS	intron	71236742	71236800	1	-	.	ID=g3134.t2.intron1;Parent=g3134.t2;
OX451215.1_Phasia_obesa_genome_assembly,_chromosome:_1	AUGUSTUS	CDS	71236801	71237218	1	-	0	ID=g3134.t2.CDS2;Parent=g3134.t2;
OX451215.1_Phasia_obesa_genome_assembly,_chromosome:_1	AUGUSTUS	exon	71236801	71237218	.	-	.	ID=g3134.t2.exon2;Parent=g3134.t2;
OX451215.1_Phasia_obesa_genome_assembly,_chromosome:_1	AUGUSTUS	intron	71237219	71240211	1	-	.	ID=g3134.t2.intron2;Parent=g3134.t2;
OX451215.1_Phasia_obesa_genome_assembly,_chromosome:_1	AUGUSTUS	CDS	71240212	71240432	1	-	2	ID=g3134.t2.CDS3;Parent=g3134.t2;
OX451215.1_Phasia_obesa_genome_assembly,_chromosome:_1	AUGUSTUS	exon	71240212	71240432	.	-	.	ID=g3134.t2.exon3;Parent=g3134.t2;
OX451215.1_Phasia_obesa_genome_assembly,_chromosome:_1	AUGUSTUS	intron	71240433	71240490	1	-	.	ID=g3134.t2.intron3;Parent=g3134.t2;
OX451215.1_Phasia_obesa_genome_assembly,_chromosome:_1	AUGUSTUS	CDS	71240491	71240641	1	-	0	ID=g3134.t2.CDS4;Parent=g3134.t2;
OX451215.1_Phasia_obesa_genome_assembly,_chromosome:_1	AUGUSTUS	exon	71240491	71240641	.	-	.	ID=g3134.t2.exon4;Parent=g3134.t2;
OX451215.1_Phasia_obesa_genome_assembly,_chromosome:_1	AUGUSTUS	intron	71240642	71245368	1	-	.	ID=g3134.t2.intron4;Parent=g3134.t2;
OX451215.1_Phasia_obesa_genome_assembly,_chromosome:_1	AUGUSTUS	CDS	71245369	71245524	1	-	0	ID=g3134.t2.CDS5;Parent=g3134.t2;
OX451215.1_Phasia_obesa_genome_assembly,_chromosome:_1	AUGUSTUS	exon	71245369	71245524	.	-	.	ID=g3134.t2.exon5;Parent=g3134.t2;
OX451215.1_Phasia_obesa_genome_assembly,_chromosome:_1	AUGUSTUS	intron	71245525	71246296	1	-	.	ID=g3134.t2.intron5;Parent=g3134.t2;
OX451215.1_Phasia_obesa_genome_assembly,_chromosome:_1	AUGUSTUS	CDS	71246297	71246362	1	-	0	ID=g3134.t2.CDS6;Parent=g3134.t2;
OX451215.1_Phasia_obesa_genome_assembly,_chromosome:_1	AUGUSTUS	exon	71246297	71246362	.	-	.	ID=g3134.t2.exon6;Parent=g3134.t2;
OX451215.1_Phasia_obesa_genome_assembly,_chromosome:_1	AUGUSTUS	intron	71246363	71246426	1	-	.	ID=g3134.t2.intron6;Parent=g3134.t2;
OX451215.1_Phasia_obesa_genome_assembly,_chromosome:_1	AUGUSTUS	CDS	71246427	71246594	1	-	0	ID=g3134.t2.CDS7;Parent=g3134.t2;
OX451215.1_Phasia_obesa_genome_assembly,_chromosome:_1	AUGUSTUS	exon	71246427	71246594	.	-	.	ID=g3134.t2.exon7;Parent=g3134.t2;
OX451215.1_Phasia_obesa_genome_assembly,_chromosome:_1	AUGUSTUS	intron	71246595	71246657	1	-	.	ID=g3134.t2.intron7;Parent=g3134.t2;
OX451215.1_Phasia_obesa_genome_assembly,_chromosome:_1	AUGUSTUS	CDS	71246658	71246803	1	-	2	ID=g3134.t2.CDS8;Parent=g3134.t2;
OX451215.1_Phasia_obesa_genome_assembly,_chromosome:_1	AUGUSTUS	exon	71246658	71246803	.	-	.	ID=g3134.t2.exon8;Parent=g3134.t2;
OX451215.1_Phasia_obesa_genome_assembly,_chromosome:_1	AUGUSTUS	intron	71246804	71248474	0.87	-	.	ID=g3134.t2.intron8;Parent=g3134.t2;
OX451215.1_Phasia_obesa_genome_assembly,_chromosome:_1	AUGUSTUS	CDS	71248475	71248544	0.87	-	0	ID=g3134.t2.CDS9;Parent=g3134.t2;
OX451215.1_Phasia_obesa_genome_assembly,_chromosome:_1	AUGUSTUS	exon	71248475	71248544	.	-	.	ID=g3134.t2.exon9;Parent=g3134.t2;
OX451215.1_Phasia_obesa_genome_assembly,_chromosome:_1	AUGUSTUS	intron	71248545	71252005	1	-	.	ID=g3134.t2.intron9;Parent=g3134.t2;
OX451215.1_Phasia_obesa_genome_assembly,_chromosome:_1	AUGUSTUS	CDS	71252006	71252173	1	-	0	ID=g3134.t2.CDS10;Parent=g3134.t2;
OX451215.1_Phasia_obesa_genome_assembly,_chromosome:_1	AUGUSTUS	exon	71252006	71252173	.	-	.	ID=g3134.t2.exon10;Parent=g3134.t2;
OX451215.1_Phasia_obesa_genome_assembly,_chromosome:_1	AUGUSTUS	intron	71252174	71252239	1	-	.	ID=g3134.t2.intron10;Parent=g3134.t2;
OX451215.1_Phasia_obesa_genome_assembly,_chromosome:_1	AUGUSTUS	CDS	71252240	71252722	1	-	0	ID=g3134.t2.CDS11;Parent=g3134.t2;
OX451215.1_Phasia_obesa_genome_assembly,_chromosome:_1	AUGUSTUS	exon	71252240	71252722	.	-	.	ID=g3134.t2.exon11;Parent=g3134.t2;
OX451215.1_Phasia_obesa_genome_assembly,_chromosome:_1	AUGUSTUS	intron	71252723	71252781	1	-	.	ID=g3134.t2.intron11;Parent=g3134.t2;
OX451215.1_Phasia_obesa_genome_assembly,_chromosome:_1	AUGUSTUS	CDS	71252782	71252918	1	-	2	ID=g3134.t2.CDS12;Parent=g3134.t2;
OX451215.1_Phasia_obesa_genome_assembly,_chromosome:_1	AUGUSTUS	exon	71252782	71252918	.	-	.	ID=g3134.t2.exon12;Parent=g3134.t2;
OX451215.1_Phasia_obesa_genome_assembly,_chromosome:_1	AUGUSTUS	intron	71252919	71258111	1	-	.	ID=g3134.t2.intron12;Parent=g3134.t2;
OX451215.1_Phasia_obesa_genome_assembly,_chromosome:_1	AUGUSTUS	CDS	71258112	71258333	1	-	2	ID=g3134.t2.CDS13;Parent=g3134.t2;
OX451215.1_Phasia_obesa_genome_assembly,_chromosome:_1	AUGUSTUS	exon	71258112	71258333	.	-	.	ID=g3134.t2.exon13;Parent=g3134.t2;
OX451215.1_Phasia_obesa_genome_assembly,_chromosome:_1	AUGUSTUS	intron	71258334	71268170	1	-	.	ID=g3134.t2.intron13;Parent=g3134.t2;
OX451215.1_Phasia_obesa_genome_assembly,_chromosome:_1	AUGUSTUS	CDS	71268171	71268709	1	-	1	ID=g3134.t2.CDS14;Parent=g3134.t2;
OX451215.1_Phasia_obesa_genome_assembly,_chromosome:_1	AUGUSTUS	exon	71268171	71268709	.	-	.	ID=g3134.t2.exon14;Parent=g3134.t2;
OX451215.1_Phasia_obesa_genome_assembly,_chromosome:_1	AUGUSTUS	intron	71268710	71268772	1	-	.	ID=g3134.t2.intron14;Parent=g3134.t2;
OX451215.1_Phasia_obesa_genome_assembly,_chromosome:_1	AUGUSTUS	CDS	71268773	71268930	1	-	0	ID=g3134.t2.CDS15;Parent=g3134.t2;
OX451215.1_Phasia_obesa_genome_assembly,_chromosome:_1	AUGUSTUS	exon	71268773	71268930	.	-	.	ID=g3134.t2.exon15;Parent=g3134.t2;
OX451215.1_Phasia_obesa_genome_assembly,_chromosome:_1	AUGUSTUS	intron	71268931	71269009	1	-	.	ID=g3134.t2.intron15;Parent=g3134.t2;
OX451215.1_Phasia_obesa_genome_assembly,_chromosome:_1	AUGUSTUS	CDS	71269010	71269099	1	-	0	ID=g3134.t2.CDS16;Parent=g3134.t2;
OX451215.1_Phasia_obesa_genome_assembly,_chromosome:_1	AUGUSTUS	exon	71269010	71269099	.	-	.	ID=g3134.t2.exon16;Parent=g3134.t2;
OX451215.1_Phasia_obesa_genome_assembly,_chromosome:_1	AUGUSTUS	intron	71269100	71273730	1	-	.	ID=g3134.t2.intron16;Parent=g3134.t2;
OX451215.1_Phasia_obesa_genome_assembly,_chromosome:_1	AUGUSTUS	CDS	71273731	71273825	1	-	2	ID=g3134.t2.CDS17;Parent=g3134.t2;
OX451215.1_Phasia_obesa_genome_assembly,_chromosome:_1	AUGUSTUS	exon	71273731	71273825	.	-	.	ID=g3134.t2.exon17;Parent=g3134.t2;
OX451215.1_Phasia_obesa_genome_assembly,_chromosome:_1	AUGUSTUS	intron	71273826	71281076	1	-	.	ID=g3134.t2.intron17;Parent=g3134.t2;
OX451215.1_Phasia_obesa_genome_assembly,_chromosome:_1	AUGUSTUS	CDS	71281077	71281232	1	-	2	ID=g3134.t2.CDS18;Parent=g3134.t2;
OX451215.1_Phasia_obesa_genome_assembly,_chromosome:_1	AUGUSTUS	exon	71281077	71281232	.	-	.	ID=g3134.t2.exon18;Parent=g3134.t2;
OX451215.1_Phasia_obesa_genome_assembly,_chromosome:_1	AUGUSTUS	intron	71281233	71282792	1	-	.	ID=g3134.t2.intron18;Parent=g3134.t2;
OX451215.1_Phasia_obesa_genome_assembly,_chromosome:_1	AUGUSTUS	CDS	71282793	71282874	1	-	0	ID=g3134.t2.CDS19;Parent=g3134.t2;
OX451215.1_Phasia_obesa_genome_assembly,_chromosome:_1	AUGUSTUS	exon	71282793	71282874	.	-	.	ID=g3134.t2.exon19;Parent=g3134.t2;
OX451215.1_Phasia_obesa_genome_assembly,_chromosome:_1	AUGUSTUS	start_codon	71282872	71282874	.	-	0	ID=g3134.t2.start1;Parent=g3134.t2;
OX451215.1_Phasia_obesa_genome_assembly,_chromosome:_1	AUGUSTUS	gene	71314109	71318086	.	+	.	ID=g3135;
OX451215.1_Phasia_obesa_genome_assembly,_chromosome:_1	AUGUSTUS	mRNA	71314109	71318086	1	+	.	ID=g3135.t1;Parent=g3135;
OX451215.1_Phasia_obesa_genome_assembly,_chromosome:_1	AUGUSTUS	start_codon	71314109	71314111	.	+	0	ID=g3135.t1.start1;Parent=g3135.t1;
OX451215.1_Phasia_obesa_genome_assembly,_chromosome:_1	AUGUSTUS	CDS	71314109	71318086	1	+	0	ID=g3135.t1.CDS1;Parent=g3135.t1;
OX451215.1_Phasia_obesa_genome_assembly,_chromosome:_1	AUGUSTUS	exon	71314109	71318086	.	+	.	ID=g3135.t1.exon1;Parent=g3135.t1;
OX451215.1_Phasia_obesa_genome_assembly,_chromosome:_1	AUGUSTUS	stop_codon	71318084	71318086	.	+	0	ID=g3135.t1.stop1;Parent=g3135.t1;
OX451215.1_Phasia_obesa_genome_assembly,_chromosome:_1	AUGUSTUS	gene	71400931	71401470	.	+	.	ID=g3136;
OX451215.1_Phasia_obesa_genome_assembly,_chromosome:_1	AUGUSTUS	mRNA	71400931	71401470	1	+	.	ID=g3136.t1;Parent=g3136;
OX451215.1_Phasia_obesa_genome_assembly,_chromosome:_1	AUGUSTUS	start_codon	71400931	71400933	.	+	0	ID=g3136.t1.start1;Parent=g3136.t1;
OX451215.1_Phasia_obesa_genome_assembly,_chromosome:_1	AUGUSTUS	CDS	71400931	71401470	1	+	0	ID=g3136.t1.CDS1;Parent=g3136.t1;
OX451215.1_Phasia_obesa_genome_assembly,_chromosome:_1	AUGUSTUS	exon	71400931	71401470	.	+	.	ID=g3136.t1.exon1;Parent=g3136.t1;
OX451215.1_Phasia_obesa_genome_assembly,_chromosome:_1	AUGUSTUS	stop_codon	71401468	71401470	.	+	0	ID=g3136.t1.stop1;Parent=g3136.t1;
OX451215.1_Phasia_obesa_genome_assembly,_chromosome:_1	AUGUSTUS	gene	71414570	71416360	.	+	.	ID=g3137;
OX451215.1_Phasia_obesa_genome_assembly,_chromosome:_1	AUGUSTUS	mRNA	71414570	71416360	0.97	+	.	ID=g3137.t1;Parent=g3137;
OX451215.1_Phasia_obesa_genome_assembly,_chromosome:_1	AUGUSTUS	start_codon	71414570	71414572	.	+	0	ID=g3137.t1.start1;Parent=g3137.t1;
OX451215.1_Phasia_obesa_genome_assembly,_chromosome:_1	AUGUSTUS	CDS	71414570	71415018	1	+	0	ID=g3137.t1.CDS1;Parent=g3137.t1;
OX451215.1_Phasia_obesa_genome_assembly,_chromosome:_1	AUGUSTUS	exon	71414570	71415018	.	+	.	ID=g3137.t1.exon1;Parent=g3137.t1;
OX451215.1_Phasia_obesa_genome_assembly,_chromosome:_1	AUGUSTUS	intron	71415019	71415083	1	+	.	ID=g3137.t1.intron1;Parent=g3137.t1;
OX451215.1_Phasia_obesa_genome_assembly,_chromosome:_1	AUGUSTUS	CDS	71415084	71415255	0.97	+	1	ID=g3137.t1.CDS2;Parent=g3137.t1;
OX451215.1_Phasia_obesa_genome_assembly,_chromosome:_1	AUGUSTUS	exon	71415084	71415255	.	+	.	ID=g3137.t1.exon2;Parent=g3137.t1;
OX451215.1_Phasia_obesa_genome_assembly,_chromosome:_1	AUGUSTUS	intron	71415256	71415793	0.97	+	.	ID=g3137.t1.intron2;Parent=g3137.t1;
OX451215.1_Phasia_obesa_genome_assembly,_chromosome:_1	AUGUSTUS	CDS	71415794	71415842	0.99	+	0	ID=g3137.t1.CDS3;Parent=g3137.t1;
OX451215.1_Phasia_obesa_genome_assembly,_chromosome:_1	AUGUSTUS	exon	71415794	71415842	.	+	.	ID=g3137.t1.exon3;Parent=g3137.t1;
OX451215.1_Phasia_obesa_genome_assembly,_chromosome:_1	AUGUSTUS	intron	71415843	71415893	1	+	.	ID=g3137.t1.intron3;Parent=g3137.t1;
OX451215.1_Phasia_obesa_genome_assembly,_chromosome:_1	AUGUSTUS	CDS	71415894	71416360	0.99	+	2	ID=g3137.t1.CDS4;Parent=g3137.t1;
OX451215.1_Phasia_obesa_genome_assembly,_chromosome:_1	AUGUSTUS	exon	71415894	71416360	.	+	.	ID=g3137.t1.exon4;Parent=g3137.t1;
OX451215.1_Phasia_obesa_genome_assembly,_chromosome:_1	AUGUSTUS	stop_codon	71416358	71416360	.	+	0	ID=g3137.t1.stop1;Parent=g3137.t1;
OX451215.1_Phasia_obesa_genome_assembly,_chromosome:_1	AUGUSTUS	mRNA	71414570	71415902	0.71	+	.	ID=g3137.t2;Parent=g3137;
OX451215.1_Phasia_obesa_genome_assembly,_chromosome:_1	AUGUSTUS	start_codon	71414570	71414572	.	+	0	ID=g3137.t2.start1;Parent=g3137.t2;
OX451215.1_Phasia_obesa_genome_assembly,_chromosome:_1	AUGUSTUS	CDS	71414570	71415018	1	+	0	ID=g3137.t2.CDS1;Parent=g3137.t2;
OX451215.1_Phasia_obesa_genome_assembly,_chromosome:_1	AUGUSTUS	exon	71414570	71415018	.	+	.	ID=g3137.t2.exon1;Parent=g3137.t2;
OX451215.1_Phasia_obesa_genome_assembly,_chromosome:_1	AUGUSTUS	intron	71415019	71415083	1	+	.	ID=g3137.t2.intron1;Parent=g3137.t2;
OX451215.1_Phasia_obesa_genome_assembly,_chromosome:_1	AUGUSTUS	CDS	71415084	71415160	0.83	+	1	ID=g3137.t2.CDS2;Parent=g3137.t2;
OX451215.1_Phasia_obesa_genome_assembly,_chromosome:_1	AUGUSTUS	exon	71415084	71415160	.	+	.	ID=g3137.t2.exon2;Parent=g3137.t2;
OX451215.1_Phasia_obesa_genome_assembly,_chromosome:_1	AUGUSTUS	intron	71415161	71415576	0.71	+	.	ID=g3137.t2.intron2;Parent=g3137.t2;
OX451215.1_Phasia_obesa_genome_assembly,_chromosome:_1	AUGUSTUS	CDS	71415577	71415842	0.8	+	2	ID=g3137.t2.CDS3;Parent=g3137.t2;
OX451215.1_Phasia_obesa_genome_assembly,_chromosome:_1	AUGUSTUS	exon	71415577	71415842	.	+	.	ID=g3137.t2.exon3;Parent=g3137.t2;
OX451215.1_Phasia_obesa_genome_assembly,_chromosome:_1	AUGUSTUS	intron	71415843	71415893	1	+	.	ID=g3137.t2.intron3;Parent=g3137.t2;
OX451215.1_Phasia_obesa_genome_assembly,_chromosome:_1	AUGUSTUS	CDS	71415894	71415902	0.91	+	0	ID=g3137.t2.CDS4;Parent=g3137.t2;
OX451215.1_Phasia_obesa_genome_assembly,_chromosome:_1	AUGUSTUS	exon	71415894	71415902	.	+	.	ID=g3137.t2.exon4;Parent=g3137.t2;
OX451215.1_Phasia_obesa_genome_assembly,_chromosome:_1	AUGUSTUS	stop_codon	71415900	71415902	.	+	0	ID=g3137.t2.stop1;Parent=g3137.t2;
OX451215.1_Phasia_obesa_genome_assembly,_chromosome:_1	AUGUSTUS	gene	71423688	71424382	.	-	.	ID=g3138;
OX451215.1_Phasia_obesa_genome_assembly,_chromosome:_1	AUGUSTUS	mRNA	71423688	71424040	0.68	-	.	ID=g3138.t1;Parent=g3138;
OX451215.1_Phasia_obesa_genome_assembly,_chromosome:_1	AUGUSTUS	stop_codon	71423688	71423690	.	-	0	ID=g3138.t1.stop1;Parent=g3138.t1;
OX451215.1_Phasia_obesa_genome_assembly,_chromosome:_1	AUGUSTUS	CDS	71423688	71423759	1	-	0	ID=g3138.t1.CDS1;Parent=g3138.t1;
OX451215.1_Phasia_obesa_genome_assembly,_chromosome:_1	AUGUSTUS	exon	71423688	71423759	.	-	.	ID=g3138.t1.exon1;Parent=g3138.t1;
OX451215.1_Phasia_obesa_genome_assembly,_chromosome:_1	AUGUSTUS	intron	71423760	71423830	0.73	-	.	ID=g3138.t1.intron1;Parent=g3138.t1;
OX451215.1_Phasia_obesa_genome_assembly,_chromosome:_1	AUGUSTUS	CDS	71423831	71424040	0.68	-	0	ID=g3138.t1.CDS2;Parent=g3138.t1;
OX451215.1_Phasia_obesa_genome_assembly,_chromosome:_1	AUGUSTUS	exon	71423831	71424040	.	-	.	ID=g3138.t1.exon2;Parent=g3138.t1;
OX451215.1_Phasia_obesa_genome_assembly,_chromosome:_1	AUGUSTUS	start_codon	71424038	71424040	.	-	0	ID=g3138.t1.start1;Parent=g3138.t1;
OX451215.1_Phasia_obesa_genome_assembly,_chromosome:_1	AUGUSTUS	mRNA	71423688	71424382	0.6	-	.	ID=g3138.t2;Parent=g3138;
OX451215.1_Phasia_obesa_genome_assembly,_chromosome:_1	AUGUSTUS	stop_codon	71423688	71423690	.	-	0	ID=g3138.t2.stop1;Parent=g3138.t2;
OX451215.1_Phasia_obesa_genome_assembly,_chromosome:_1	AUGUSTUS	CDS	71423688	71423759	1	-	0	ID=g3138.t2.CDS1;Parent=g3138.t2;
OX451215.1_Phasia_obesa_genome_assembly,_chromosome:_1	AUGUSTUS	exon	71423688	71423759	.	-	.	ID=g3138.t2.exon1;Parent=g3138.t2;
OX451215.1_Phasia_obesa_genome_assembly,_chromosome:_1	AUGUSTUS	intron	71423760	71424112	0.79	-	.	ID=g3138.t2.intron1;Parent=g3138.t2;
OX451215.1_Phasia_obesa_genome_assembly,_chromosome:_1	AUGUSTUS	CDS	71424113	71424382	0.6	-	0	ID=g3138.t2.CDS2;Parent=g3138.t2;
OX451215.1_Phasia_obesa_genome_assembly,_chromosome:_1	AUGUSTUS	exon	71424113	71424382	.	-	.	ID=g3138.t2.exon2;Parent=g3138.t2;
OX451215.1_Phasia_obesa_genome_assembly,_chromosome:_1	AUGUSTUS	start_codon	71424380	71424382	.	-	0	ID=g3138.t2.start1;Parent=g3138.t2;
OX451215.1_Phasia_obesa_genome_assembly,_chromosome:_1	AUGUSTUS	gene	71424675	71424929	.	-	.	ID=g3139;
OX451215.1_Phasia_obesa_genome_assembly,_chromosome:_1	AUGUSTUS	mRNA	71424675	71424929	1	-	.	ID=g3139.t1;Parent=g3139;
OX451215.1_Phasia_obesa_genome_assembly,_chromosome:_1	AUGUSTUS	stop_codon	71424675	71424677	.	-	0	ID=g3139.t1.stop1;Parent=g3139.t1;
OX451215.1_Phasia_obesa_genome_assembly,_chromosome:_1	AUGUSTUS	CDS	71424675	71424929	1	-	0	ID=g3139.t1.CDS1;Parent=g3139.t1;
OX451215.1_Phasia_obesa_genome_assembly,_chromosome:_1	AUGUSTUS	exon	71424675	71424929	.	-	.	ID=g3139.t1.exon1;Parent=g3139.t1;
OX451215.1_Phasia_obesa_genome_assembly,_chromosome:_1	AUGUSTUS	start_codon	71424927	71424929	.	-	0	ID=g3139.t1.start1;Parent=g3139.t1;
OX451215.1_Phasia_obesa_genome_assembly,_chromosome:_1	AUGUSTUS	gene	71425728	71426102	.	-	.	ID=g3140;
OX451215.1_Phasia_obesa_genome_assembly,_chromosome:_1	AUGUSTUS	mRNA	71425728	71426102	1	-	.	ID=g3140.t1;Parent=g3140;
OX451215.1_Phasia_obesa_genome_assembly,_chromosome:_1	AUGUSTUS	stop_codon	71425728	71425730	.	-	0	ID=g3140.t1.stop1;Parent=g3140.t1;
OX451215.1_Phasia_obesa_genome_assembly,_chromosome:_1	AUGUSTUS	CDS	71425728	71426102	1	-	0	ID=g3140.t1.CDS1;Parent=g3140.t1;
OX451215.1_Phasia_obesa_genome_assembly,_chromosome:_1	AUGUSTUS	exon	71425728	71426102	.	-	.	ID=g3140.t1.exon1;Parent=g3140.t1;
OX451215.1_Phasia_obesa_genome_assembly,_chromosome:_1	AUGUSTUS	start_codon	71426100	71426102	.	-	0	ID=g3140.t1.start1;Parent=g3140.t1;
OX451215.1_Phasia_obesa_genome_assembly,_chromosome:_1	AUGUSTUS	gene	71444566	71472376	.	-	.	ID=g3141;
OX451215.1_Phasia_obesa_genome_assembly,_chromosome:_1	AUGUSTUS	mRNA	71444566	71472376	0.97	-	.	ID=g3141.t1;Parent=g3141;
OX451215.1_Phasia_obesa_genome_assembly,_chromosome:_1	AUGUSTUS	stop_codon	71444566	71444568	.	-	0	ID=g3141.t1.stop1;Parent=g3141.t1;
OX451215.1_Phasia_obesa_genome_assembly,_chromosome:_1	AUGUSTUS	CDS	71444566	71444861	1	-	2	ID=g3141.t1.CDS1;Parent=g3141.t1;
OX451215.1_Phasia_obesa_genome_assembly,_chromosome:_1	AUGUSTUS	exon	71444566	71444861	.	-	.	ID=g3141.t1.exon1;Parent=g3141.t1;
OX451215.1_Phasia_obesa_genome_assembly,_chromosome:_1	AUGUSTUS	intron	71444862	71444940	1	-	.	ID=g3141.t1.intron1;Parent=g3141.t1;
OX451215.1_Phasia_obesa_genome_assembly,_chromosome:_1	AUGUSTUS	CDS	71444941	71445060	1	-	2	ID=g3141.t1.CDS2;Parent=g3141.t1;
OX451215.1_Phasia_obesa_genome_assembly,_chromosome:_1	AUGUSTUS	exon	71444941	71445060	.	-	.	ID=g3141.t1.exon2;Parent=g3141.t1;
OX451215.1_Phasia_obesa_genome_assembly,_chromosome:_1	AUGUSTUS	intron	71445061	71448827	1	-	.	ID=g3141.t1.intron2;Parent=g3141.t1;
OX451215.1_Phasia_obesa_genome_assembly,_chromosome:_1	AUGUSTUS	CDS	71448828	71448939	1	-	0	ID=g3141.t1.CDS3;Parent=g3141.t1;
OX451215.1_Phasia_obesa_genome_assembly,_chromosome:_1	AUGUSTUS	exon	71448828	71448939	.	-	.	ID=g3141.t1.exon3;Parent=g3141.t1;
OX451215.1_Phasia_obesa_genome_assembly,_chromosome:_1	AUGUSTUS	intron	71448940	71448998	1	-	.	ID=g3141.t1.intron3;Parent=g3141.t1;
OX451215.1_Phasia_obesa_genome_assembly,_chromosome:_1	AUGUSTUS	CDS	71448999	71449197	1	-	1	ID=g3141.t1.CDS4;Parent=g3141.t1;
OX451215.1_Phasia_obesa_genome_assembly,_chromosome:_1	AUGUSTUS	exon	71448999	71449197	.	-	.	ID=g3141.t1.exon4;Parent=g3141.t1;
OX451215.1_Phasia_obesa_genome_assembly,_chromosome:_1	AUGUSTUS	intron	71449198	71449266	1	-	.	ID=g3141.t1.intron4;Parent=g3141.t1;
OX451215.1_Phasia_obesa_genome_assembly,_chromosome:_1	AUGUSTUS	CDS	71449267	71449398	1	-	1	ID=g3141.t1.CDS5;Parent=g3141.t1;
OX451215.1_Phasia_obesa_genome_assembly,_chromosome:_1	AUGUSTUS	exon	71449267	71449398	.	-	.	ID=g3141.t1.exon5;Parent=g3141.t1;
OX451215.1_Phasia_obesa_genome_assembly,_chromosome:_1	AUGUSTUS	intron	71449399	71449455	1	-	.	ID=g3141.t1.intron5;Parent=g3141.t1;
OX451215.1_Phasia_obesa_genome_assembly,_chromosome:_1	AUGUSTUS	CDS	71449456	71449716	1	-	1	ID=g3141.t1.CDS6;Parent=g3141.t1;
OX451215.1_Phasia_obesa_genome_assembly,_chromosome:_1	AUGUSTUS	exon	71449456	71449716	.	-	.	ID=g3141.t1.exon6;Parent=g3141.t1;
OX451215.1_Phasia_obesa_genome_assembly,_chromosome:_1	AUGUSTUS	intron	71449717	71449775	1	-	.	ID=g3141.t1.intron6;Parent=g3141.t1;
OX451215.1_Phasia_obesa_genome_assembly,_chromosome:_1	AUGUSTUS	CDS	71449776	71449945	1	-	0	ID=g3141.t1.CDS7;Parent=g3141.t1;
OX451215.1_Phasia_obesa_genome_assembly,_chromosome:_1	AUGUSTUS	exon	71449776	71449945	.	-	.	ID=g3141.t1.exon7;Parent=g3141.t1;
OX451215.1_Phasia_obesa_genome_assembly,_chromosome:_1	AUGUSTUS	intron	71449946	71453892	1	-	.	ID=g3141.t1.intron7;Parent=g3141.t1;
OX451215.1_Phasia_obesa_genome_assembly,_chromosome:_1	AUGUSTUS	CDS	71453893	71454568	1	-	1	ID=g3141.t1.CDS8;Parent=g3141.t1;
OX451215.1_Phasia_obesa_genome_assembly,_chromosome:_1	AUGUSTUS	exon	71453893	71454568	.	-	.	ID=g3141.t1.exon8;Parent=g3141.t1;
OX451215.1_Phasia_obesa_genome_assembly,_chromosome:_1	AUGUSTUS	intron	71454569	71454631	1	-	.	ID=g3141.t1.intron8;Parent=g3141.t1;
OX451215.1_Phasia_obesa_genome_assembly,_chromosome:_1	AUGUSTUS	CDS	71454632	71454789	1	-	0	ID=g3141.t1.CDS9;Parent=g3141.t1;
OX451215.1_Phasia_obesa_genome_assembly,_chromosome:_1	AUGUSTUS	exon	71454632	71454789	.	-	.	ID=g3141.t1.exon9;Parent=g3141.t1;
OX451215.1_Phasia_obesa_genome_assembly,_chromosome:_1	AUGUSTUS	intron	71454790	71454868	1	-	.	ID=g3141.t1.intron9;Parent=g3141.t1;
OX451215.1_Phasia_obesa_genome_assembly,_chromosome:_1	AUGUSTUS	CDS	71454869	71454958	1	-	0	ID=g3141.t1.CDS10;Parent=g3141.t1;
OX451215.1_Phasia_obesa_genome_assembly,_chromosome:_1	AUGUSTUS	exon	71454869	71454958	.	-	.	ID=g3141.t1.exon10;Parent=g3141.t1;
OX451215.1_Phasia_obesa_genome_assembly,_chromosome:_1	AUGUSTUS	intron	71454959	71462119	1	-	.	ID=g3141.t1.intron10;Parent=g3141.t1;
OX451215.1_Phasia_obesa_genome_assembly,_chromosome:_1	AUGUSTUS	CDS	71462120	71462214	1	-	2	ID=g3141.t1.CDS11;Parent=g3141.t1;
OX451215.1_Phasia_obesa_genome_assembly,_chromosome:_1	AUGUSTUS	exon	71462120	71462214	.	-	.	ID=g3141.t1.exon11;Parent=g3141.t1;
OX451215.1_Phasia_obesa_genome_assembly,_chromosome:_1	AUGUSTUS	intron	71462215	71471654	1	-	.	ID=g3141.t1.intron11;Parent=g3141.t1;
OX451215.1_Phasia_obesa_genome_assembly,_chromosome:_1	AUGUSTUS	CDS	71471655	71471810	1	-	2	ID=g3141.t1.CDS12;Parent=g3141.t1;
OX451215.1_Phasia_obesa_genome_assembly,_chromosome:_1	AUGUSTUS	exon	71471655	71471810	.	-	.	ID=g3141.t1.exon12;Parent=g3141.t1;
OX451215.1_Phasia_obesa_genome_assembly,_chromosome:_1	AUGUSTUS	intron	71471811	71472294	0.97	-	.	ID=g3141.t1.intron12;Parent=g3141.t1;
OX451215.1_Phasia_obesa_genome_assembly,_chromosome:_1	AUGUSTUS	CDS	71472295	71472376	0.97	-	0	ID=g3141.t1.CDS13;Parent=g3141.t1;
OX451215.1_Phasia_obesa_genome_assembly,_chromosome:_1	AUGUSTUS	exon	71472295	71472376	.	-	.	ID=g3141.t1.exon13;Parent=g3141.t1;
OX451215.1_Phasia_obesa_genome_assembly,_chromosome:_1	AUGUSTUS	start_codon	71472374	71472376	.	-	0	ID=g3141.t1.start1;Parent=g3141.t1;
OX451215.1_Phasia_obesa_genome_assembly,_chromosome:_1	AUGUSTUS	gene	71489152	71489451	.	+	.	ID=g3142;
OX451215.1_Phasia_obesa_genome_assembly,_chromosome:_1	AUGUSTUS	mRNA	71489152	71489451	0.92	+	.	ID=g3142.t1;Parent=g3142;
OX451215.1_Phasia_obesa_genome_assembly,_chromosome:_1	AUGUSTUS	start_codon	71489152	71489154	.	+	0	ID=g3142.t1.start1;Parent=g3142.t1;
OX451215.1_Phasia_obesa_genome_assembly,_chromosome:_1	AUGUSTUS	CDS	71489152	71489451	0.92	+	0	ID=g3142.t1.CDS1;Parent=g3142.t1;
OX451215.1_Phasia_obesa_genome_assembly,_chromosome:_1	AUGUSTUS	exon	71489152	71489451	.	+	.	ID=g3142.t1.exon1;Parent=g3142.t1;
OX451215.1_Phasia_obesa_genome_assembly,_chromosome:_1	AUGUSTUS	stop_codon	71489449	71489451	.	+	0	ID=g3142.t1.stop1;Parent=g3142.t1;
OX451215.1_Phasia_obesa_genome_assembly,_chromosome:_1	AUGUSTUS	gene	71508101	71509141	.	+	.	ID=g3143;
OX451215.1_Phasia_obesa_genome_assembly,_chromosome:_1	AUGUSTUS	mRNA	71508101	71509141	1	+	.	ID=g3143.t1;Parent=g3143;
OX451215.1_Phasia_obesa_genome_assembly,_chromosome:_1	AUGUSTUS	start_codon	71508101	71508103	.	+	0	ID=g3143.t1.start1;Parent=g3143.t1;
OX451215.1_Phasia_obesa_genome_assembly,_chromosome:_1	AUGUSTUS	CDS	71508101	71509141	1	+	0	ID=g3143.t1.CDS1;Parent=g3143.t1;
OX451215.1_Phasia_obesa_genome_assembly,_chromosome:_1	AUGUSTUS	exon	71508101	71509141	.	+	.	ID=g3143.t1.exon1;Parent=g3143.t1;
OX451215.1_Phasia_obesa_genome_assembly,_chromosome:_1	AUGUSTUS	stop_codon	71509139	71509141	.	+	0	ID=g3143.t1.stop1;Parent=g3143.t1;
OX451215.1_Phasia_obesa_genome_assembly,_chromosome:_1	AUGUSTUS	gene	71511390	71521261	.	-	.	ID=g3144;
OX451215.1_Phasia_obesa_genome_assembly,_chromosome:_1	AUGUSTUS	mRNA	71511492	71521261	1	-	.	ID=g3144.t1;Parent=g3144;
OX451215.1_Phasia_obesa_genome_assembly,_chromosome:_1	AUGUSTUS	stop_codon	71511492	71511494	.	-	0	ID=g3144.t1.stop1;Parent=g3144.t1;
OX451215.1_Phasia_obesa_genome_assembly,_chromosome:_1	AUGUSTUS	CDS	71511492	71511721	1	-	2	ID=g3144.t1.CDS1;Parent=g3144.t1;
OX451215.1_Phasia_obesa_genome_assembly,_chromosome:_1	AUGUSTUS	exon	71511492	71511721	.	-	.	ID=g3144.t1.exon1;Parent=g3144.t1;
OX451215.1_Phasia_obesa_genome_assembly,_chromosome:_1	AUGUSTUS	intron	71511722	71511776	1	-	.	ID=g3144.t1.intron1;Parent=g3144.t1;
OX451215.1_Phasia_obesa_genome_assembly,_chromosome:_1	AUGUSTUS	CDS	71511777	71512947	1	-	0	ID=g3144.t1.CDS2;Parent=g3144.t1;
OX451215.1_Phasia_obesa_genome_assembly,_chromosome:_1	AUGUSTUS	exon	71511777	71512947	.	-	.	ID=g3144.t1.exon2;Parent=g3144.t1;
OX451215.1_Phasia_obesa_genome_assembly,_chromosome:_1	AUGUSTUS	intron	71512948	71520205	1	-	.	ID=g3144.t1.intron2;Parent=g3144.t1;
OX451215.1_Phasia_obesa_genome_assembly,_chromosome:_1	AUGUSTUS	CDS	71520206	71521261	1	-	0	ID=g3144.t1.CDS3;Parent=g3144.t1;
OX451215.1_Phasia_obesa_genome_assembly,_chromosome:_1	AUGUSTUS	exon	71520206	71521261	.	-	.	ID=g3144.t1.exon3;Parent=g3144.t1;
OX451215.1_Phasia_obesa_genome_assembly,_chromosome:_1	AUGUSTUS	start_codon	71521259	71521261	.	-	0	ID=g3144.t1.start1;Parent=g3144.t1;
OX451215.1_Phasia_obesa_genome_assembly,_chromosome:_1	AUGUSTUS	mRNA	71511390	71521261	0.99	-	.	ID=g3144.t2;Parent=g3144;
OX451215.1_Phasia_obesa_genome_assembly,_chromosome:_1	AUGUSTUS	stop_codon	71511390	71511392	.	-	0	ID=g3144.t2.stop1;Parent=g3144.t2;
OX451215.1_Phasia_obesa_genome_assembly,_chromosome:_1	AUGUSTUS	CDS	71511390	71511428	1	-	0	ID=g3144.t2.CDS1;Parent=g3144.t2;
OX451215.1_Phasia_obesa_genome_assembly,_chromosome:_1	AUGUSTUS	exon	71511390	71511428	.	-	.	ID=g3144.t2.exon1;Parent=g3144.t2;
OX451215.1_Phasia_obesa_genome_assembly,_chromosome:_1	AUGUSTUS	intron	71511429	71511497	0.99	-	.	ID=g3144.t2.intron1;Parent=g3144.t2;
OX451215.1_Phasia_obesa_genome_assembly,_chromosome:_1	AUGUSTUS	CDS	71511498	71511721	0.99	-	2	ID=g3144.t2.CDS2;Parent=g3144.t2;
OX451215.1_Phasia_obesa_genome_assembly,_chromosome:_1	AUGUSTUS	exon	71511498	71511721	.	-	.	ID=g3144.t2.exon2;Parent=g3144.t2;
OX451215.1_Phasia_obesa_genome_assembly,_chromosome:_1	AUGUSTUS	intron	71511722	71511776	1	-	.	ID=g3144.t2.intron2;Parent=g3144.t2;
OX451215.1_Phasia_obesa_genome_assembly,_chromosome:_1	AUGUSTUS	CDS	71511777	71512947	1	-	0	ID=g3144.t2.CDS3;Parent=g3144.t2;
OX451215.1_Phasia_obesa_genome_assembly,_chromosome:_1	AUGUSTUS	exon	71511777	71512947	.	-	.	ID=g3144.t2.exon3;Parent=g3144.t2;
OX451215.1_Phasia_obesa_genome_assembly,_chromosome:_1	AUGUSTUS	intron	71512948	71520205	1	-	.	ID=g3144.t2.intron3;Parent=g3144.t2;
OX451215.1_Phasia_obesa_genome_assembly,_chromosome:_1	AUGUSTUS	CDS	71520206	71521261	1	-	0	ID=g3144.t2.CDS4;Parent=g3144.t2;
OX451215.1_Phasia_obesa_genome_assembly,_chromosome:_1	AUGUSTUS	exon	71520206	71521261	.	-	.	ID=g3144.t2.exon4;Parent=g3144.t2;
OX451215.1_Phasia_obesa_genome_assembly,_chromosome:_1	AUGUSTUS	start_codon	71521259	71521261	.	-	0	ID=g3144.t2.start1;Parent=g3144.t2;
OX451215.1_Phasia_obesa_genome_assembly,_chromosome:_1	AUGUSTUS	gene	71521396	71539898	.	+	.	ID=g3145;
OX451215.1_Phasia_obesa_genome_assembly,_chromosome:_1	AUGUSTUS	mRNA	71521396	71539898	1	+	.	ID=g3145.t1;Parent=g3145;
OX451215.1_Phasia_obesa_genome_assembly,_chromosome:_1	AUGUSTUS	start_codon	71521396	71521398	.	+	0	ID=g3145.t1.start1;Parent=g3145.t1;
OX451215.1_Phasia_obesa_genome_assembly,_chromosome:_1	AUGUSTUS	CDS	71521396	71521426	1	+	0	ID=g3145.t1.CDS1;Parent=g3145.t1;
OX451215.1_Phasia_obesa_genome_assembly,_chromosome:_1	AUGUSTUS	exon	71521396	71521426	.	+	.	ID=g3145.t1.exon1;Parent=g3145.t1;
OX451215.1_Phasia_obesa_genome_assembly,_chromosome:_1	AUGUSTUS	intron	71521427	71521496	1	+	.	ID=g3145.t1.intron1;Parent=g3145.t1;
OX451215.1_Phasia_obesa_genome_assembly,_chromosome:_1	AUGUSTUS	CDS	71521497	71521675	1	+	2	ID=g3145.t1.CDS2;Parent=g3145.t1;
OX451215.1_Phasia_obesa_genome_assembly,_chromosome:_1	AUGUSTUS	exon	71521497	71521675	.	+	.	ID=g3145.t1.exon2;Parent=g3145.t1;
OX451215.1_Phasia_obesa_genome_assembly,_chromosome:_1	AUGUSTUS	intron	71521676	71521731	1	+	.	ID=g3145.t1.intron2;Parent=g3145.t1;
OX451215.1_Phasia_obesa_genome_assembly,_chromosome:_1	AUGUSTUS	CDS	71521732	71521986	1	+	0	ID=g3145.t1.CDS3;Parent=g3145.t1;
OX451215.1_Phasia_obesa_genome_assembly,_chromosome:_1	AUGUSTUS	exon	71521732	71521986	.	+	.	ID=g3145.t1.exon3;Parent=g3145.t1;
OX451215.1_Phasia_obesa_genome_assembly,_chromosome:_1	AUGUSTUS	intron	71521987	71522064	1	+	.	ID=g3145.t1.intron3;Parent=g3145.t1;
OX451215.1_Phasia_obesa_genome_assembly,_chromosome:_1	AUGUSTUS	CDS	71522065	71522312	1	+	0	ID=g3145.t1.CDS4;Parent=g3145.t1;
OX451215.1_Phasia_obesa_genome_assembly,_chromosome:_1	AUGUSTUS	exon	71522065	71522312	.	+	.	ID=g3145.t1.exon4;Parent=g3145.t1;
OX451215.1_Phasia_obesa_genome_assembly,_chromosome:_1	AUGUSTUS	intron	71522313	71523091	1	+	.	ID=g3145.t1.intron4;Parent=g3145.t1;
OX451215.1_Phasia_obesa_genome_assembly,_chromosome:_1	AUGUSTUS	CDS	71523092	71523238	1	+	1	ID=g3145.t1.CDS5;Parent=g3145.t1;
OX451215.1_Phasia_obesa_genome_assembly,_chromosome:_1	AUGUSTUS	exon	71523092	71523238	.	+	.	ID=g3145.t1.exon5;Parent=g3145.t1;
OX451215.1_Phasia_obesa_genome_assembly,_chromosome:_1	AUGUSTUS	intron	71523239	71523339	1	+	.	ID=g3145.t1.intron5;Parent=g3145.t1;
OX451215.1_Phasia_obesa_genome_assembly,_chromosome:_1	AUGUSTUS	CDS	71523340	71523595	1	+	1	ID=g3145.t1.CDS6;Parent=g3145.t1;
OX451215.1_Phasia_obesa_genome_assembly,_chromosome:_1	AUGUSTUS	exon	71523340	71523595	.	+	.	ID=g3145.t1.exon6;Parent=g3145.t1;
OX451215.1_Phasia_obesa_genome_assembly,_chromosome:_1	AUGUSTUS	intron	71523596	71529210	1	+	.	ID=g3145.t1.intron6;Parent=g3145.t1;
OX451215.1_Phasia_obesa_genome_assembly,_chromosome:_1	AUGUSTUS	CDS	71529211	71529308	1	+	0	ID=g3145.t1.CDS7;Parent=g3145.t1;
OX451215.1_Phasia_obesa_genome_assembly,_chromosome:_1	AUGUSTUS	exon	71529211	71529308	.	+	.	ID=g3145.t1.exon7;Parent=g3145.t1;
OX451215.1_Phasia_obesa_genome_assembly,_chromosome:_1	AUGUSTUS	intron	71529309	71539267	1	+	.	ID=g3145.t1.intron7;Parent=g3145.t1;
OX451215.1_Phasia_obesa_genome_assembly,_chromosome:_1	AUGUSTUS	CDS	71539268	71539898	1	+	1	ID=g3145.t1.CDS8;Parent=g3145.t1;
OX451215.1_Phasia_obesa_genome_assembly,_chromosome:_1	AUGUSTUS	exon	71539268	71539898	.	+	.	ID=g3145.t1.exon8;Parent=g3145.t1;
OX451215.1_Phasia_obesa_genome_assembly,_chromosome:_1	AUGUSTUS	stop_codon	71539896	71539898	.	+	0	ID=g3145.t1.stop1;Parent=g3145.t1;
OX451215.1_Phasia_obesa_genome_assembly,_chromosome:_1	AUGUSTUS	mRNA	71521396	71539898	1	+	.	ID=g3145.t2;Parent=g3145;
OX451215.1_Phasia_obesa_genome_assembly,_chromosome:_1	AUGUSTUS	start_codon	71521396	71521398	.	+	0	ID=g3145.t2.start1;Parent=g3145.t2;
OX451215.1_Phasia_obesa_genome_assembly,_chromosome:_1	AUGUSTUS	CDS	71521396	71521426	1	+	0	ID=g3145.t2.CDS1;Parent=g3145.t2;
OX451215.1_Phasia_obesa_genome_assembly,_chromosome:_1	AUGUSTUS	exon	71521396	71521426	.	+	.	ID=g3145.t2.exon1;Parent=g3145.t2;
OX451215.1_Phasia_obesa_genome_assembly,_chromosome:_1	AUGUSTUS	intron	71521427	71521496	1	+	.	ID=g3145.t2.intron1;Parent=g3145.t2;
OX451215.1_Phasia_obesa_genome_assembly,_chromosome:_1	AUGUSTUS	CDS	71521497	71521675	1	+	2	ID=g3145.t2.CDS2;Parent=g3145.t2;
OX451215.1_Phasia_obesa_genome_assembly,_chromosome:_1	AUGUSTUS	exon	71521497	71521675	.	+	.	ID=g3145.t2.exon2;Parent=g3145.t2;
OX451215.1_Phasia_obesa_genome_assembly,_chromosome:_1	AUGUSTUS	intron	71521676	71521731	1	+	.	ID=g3145.t2.intron2;Parent=g3145.t2;
OX451215.1_Phasia_obesa_genome_assembly,_chromosome:_1	AUGUSTUS	CDS	71521732	71521986	1	+	0	ID=g3145.t2.CDS3;Parent=g3145.t2;
OX451215.1_Phasia_obesa_genome_assembly,_chromosome:_1	AUGUSTUS	exon	71521732	71521986	.	+	.	ID=g3145.t2.exon3;Parent=g3145.t2;
OX451215.1_Phasia_obesa_genome_assembly,_chromosome:_1	AUGUSTUS	intron	71521987	71522064	1	+	.	ID=g3145.t2.intron3;Parent=g3145.t2;
OX451215.1_Phasia_obesa_genome_assembly,_chromosome:_1	AUGUSTUS	CDS	71522065	71522312	1	+	0	ID=g3145.t2.CDS4;Parent=g3145.t2;
OX451215.1_Phasia_obesa_genome_assembly,_chromosome:_1	AUGUSTUS	exon	71522065	71522312	.	+	.	ID=g3145.t2.exon4;Parent=g3145.t2;
OX451215.1_Phasia_obesa_genome_assembly,_chromosome:_1	AUGUSTUS	intron	71522313	71523091	1	+	.	ID=g3145.t2.intron4;Parent=g3145.t2;
OX451215.1_Phasia_obesa_genome_assembly,_chromosome:_1	AUGUSTUS	CDS	71523092	71523234	1	+	1	ID=g3145.t2.CDS5;Parent=g3145.t2;
OX451215.1_Phasia_obesa_genome_assembly,_chromosome:_1	AUGUSTUS	exon	71523092	71523234	.	+	.	ID=g3145.t2.exon5;Parent=g3145.t2;
OX451215.1_Phasia_obesa_genome_assembly,_chromosome:_1	AUGUSTUS	intron	71523235	71523305	1	+	.	ID=g3145.t2.intron5;Parent=g3145.t2;
OX451215.1_Phasia_obesa_genome_assembly,_chromosome:_1	AUGUSTUS	CDS	71523306	71523595	1	+	2	ID=g3145.t2.CDS6;Parent=g3145.t2;
OX451215.1_Phasia_obesa_genome_assembly,_chromosome:_1	AUGUSTUS	exon	71523306	71523595	.	+	.	ID=g3145.t2.exon6;Parent=g3145.t2;
OX451215.1_Phasia_obesa_genome_assembly,_chromosome:_1	AUGUSTUS	intron	71523596	71529210	1	+	.	ID=g3145.t2.intron6;Parent=g3145.t2;
OX451215.1_Phasia_obesa_genome_assembly,_chromosome:_1	AUGUSTUS	CDS	71529211	71529308	1	+	0	ID=g3145.t2.CDS7;Parent=g3145.t2;
OX451215.1_Phasia_obesa_genome_assembly,_chromosome:_1	AUGUSTUS	exon	71529211	71529308	.	+	.	ID=g3145.t2.exon7;Parent=g3145.t2;
OX451215.1_Phasia_obesa_genome_assembly,_chromosome:_1	AUGUSTUS	intron	71529309	71539267	1	+	.	ID=g3145.t2.intron7;Parent=g3145.t2;
OX451215.1_Phasia_obesa_genome_assembly,_chromosome:_1	AUGUSTUS	CDS	71539268	71539898	1	+	1	ID=g3145.t2.CDS8;Parent=g3145.t2;
OX451215.1_Phasia_obesa_genome_assembly,_chromosome:_1	AUGUSTUS	exon	71539268	71539898	.	+	.	ID=g3145.t2.exon8;Parent=g3145.t2;
OX451215.1_Phasia_obesa_genome_assembly,_chromosome:_1	AUGUSTUS	stop_codon	71539896	71539898	.	+	0	ID=g3145.t2.stop1;Parent=g3145.t2;
OX451215.1_Phasia_obesa_genome_assembly,_chromosome:_1	GeneMark.hmm3	mRNA	71521396	71524419	.	+	.	ID=g3145.t3;Parent=g3145;
OX451215.1_Phasia_obesa_genome_assembly,_chromosome:_1	GeneMark.hmm3	start_codon	71521396	71521398	.	+	0	ID=g3145.t3.start1;Parent=g3145.t3;
OX451215.1_Phasia_obesa_genome_assembly,_chromosome:_1	GeneMark.hmm3	CDS	71521396	71521426	.	+	0	ID=g3145.t3.CDS1;Parent=g3145.t3;
OX451215.1_Phasia_obesa_genome_assembly,_chromosome:_1	GeneMark.hmm3	exon	71521396	71521426	0	+	.	ID=g3145.t3.exon1;Parent=g3145.t3;
OX451215.1_Phasia_obesa_genome_assembly,_chromosome:_1	GeneMark.hmm3	intron	71521427	71521496	.	+	2	ID=g3145.t3.intron1;Parent=g3145.t3;
OX451215.1_Phasia_obesa_genome_assembly,_chromosome:_1	GeneMark.hmm3	CDS	71521497	71521675	.	+	2	ID=g3145.t3.CDS2;Parent=g3145.t3;
OX451215.1_Phasia_obesa_genome_assembly,_chromosome:_1	GeneMark.hmm3	exon	71521497	71521675	0	+	.	ID=g3145.t3.exon2;Parent=g3145.t3;
OX451215.1_Phasia_obesa_genome_assembly,_chromosome:_1	GeneMark.hmm3	intron	71521676	71521731	.	+	0	ID=g3145.t3.intron2;Parent=g3145.t3;
OX451215.1_Phasia_obesa_genome_assembly,_chromosome:_1	GeneMark.hmm3	CDS	71521732	71521986	.	+	0	ID=g3145.t3.CDS3;Parent=g3145.t3;
OX451215.1_Phasia_obesa_genome_assembly,_chromosome:_1	GeneMark.hmm3	exon	71521732	71521986	0	+	.	ID=g3145.t3.exon3;Parent=g3145.t3;
OX451215.1_Phasia_obesa_genome_assembly,_chromosome:_1	GeneMark.hmm3	intron	71521987	71522064	.	+	0	ID=g3145.t3.intron3;Parent=g3145.t3;
OX451215.1_Phasia_obesa_genome_assembly,_chromosome:_1	GeneMark.hmm3	CDS	71522065	71522312	.	+	0	ID=g3145.t3.CDS4;Parent=g3145.t3;
OX451215.1_Phasia_obesa_genome_assembly,_chromosome:_1	GeneMark.hmm3	exon	71522065	71522312	0	+	.	ID=g3145.t3.exon4;Parent=g3145.t3;
OX451215.1_Phasia_obesa_genome_assembly,_chromosome:_1	GeneMark.hmm3	intron	71522313	71523091	.	+	1	ID=g3145.t3.intron4;Parent=g3145.t3;
OX451215.1_Phasia_obesa_genome_assembly,_chromosome:_1	GeneMark.hmm3	CDS	71523092	71523234	.	+	1	ID=g3145.t3.CDS5;Parent=g3145.t3;
OX451215.1_Phasia_obesa_genome_assembly,_chromosome:_1	GeneMark.hmm3	exon	71523092	71523234	0	+	.	ID=g3145.t3.exon5;Parent=g3145.t3;
OX451215.1_Phasia_obesa_genome_assembly,_chromosome:_1	GeneMark.hmm3	intron	71523235	71523305	.	+	2	ID=g3145.t3.intron5;Parent=g3145.t3;
OX451215.1_Phasia_obesa_genome_assembly,_chromosome:_1	GeneMark.hmm3	CDS	71523306	71523595	.	+	2	ID=g3145.t3.CDS6;Parent=g3145.t3;
OX451215.1_Phasia_obesa_genome_assembly,_chromosome:_1	GeneMark.hmm3	exon	71523306	71523595	0	+	.	ID=g3145.t3.exon6;Parent=g3145.t3;
OX451215.1_Phasia_obesa_genome_assembly,_chromosome:_1	GeneMark.hmm3	intron	71523596	71523936	.	+	0	ID=g3145.t3.intron6;Parent=g3145.t3;
OX451215.1_Phasia_obesa_genome_assembly,_chromosome:_1	GeneMark.hmm3	CDS	71523937	71524419	.	+	0	ID=g3145.t3.CDS7;Parent=g3145.t3;
OX451215.1_Phasia_obesa_genome_assembly,_chromosome:_1	GeneMark.hmm3	exon	71523937	71524419	0	+	.	ID=g3145.t3.exon7;Parent=g3145.t3;
OX451215.1_Phasia_obesa_genome_assembly,_chromosome:_1	GeneMark.hmm3	stop_codon	71524417	71524419	.	+	0	ID=g3145.t3.stop1;Parent=g3145.t3;
OX451215.1_Phasia_obesa_genome_assembly,_chromosome:_1	GeneMark.hmm3	mRNA	71529277	71539898	.	+	.	ID=g3145.t4;Parent=g3145;
OX451215.1_Phasia_obesa_genome_assembly,_chromosome:_1	GeneMark.hmm3	start_codon	71529277	71529279	.	+	0	ID=g3145.t4.start1;Parent=g3145.t4;
OX451215.1_Phasia_obesa_genome_assembly,_chromosome:_1	GeneMark.hmm3	CDS	71529277	71529308	.	+	0	ID=g3145.t4.CDS1;Parent=g3145.t4;
OX451215.1_Phasia_obesa_genome_assembly,_chromosome:_1	GeneMark.hmm3	exon	71529277	71529308	0	+	.	ID=g3145.t4.exon1;Parent=g3145.t4;
OX451215.1_Phasia_obesa_genome_assembly,_chromosome:_1	GeneMark.hmm3	intron	71529309	71539267	.	+	1	ID=g3145.t4.intron1;Parent=g3145.t4;
OX451215.1_Phasia_obesa_genome_assembly,_chromosome:_1	GeneMark.hmm3	CDS	71539268	71539898	.	+	1	ID=g3145.t4.CDS2;Parent=g3145.t4;
OX451215.1_Phasia_obesa_genome_assembly,_chromosome:_1	GeneMark.hmm3	exon	71539268	71539898	0	+	.	ID=g3145.t4.exon2;Parent=g3145.t4;
OX451215.1_Phasia_obesa_genome_assembly,_chromosome:_1	GeneMark.hmm3	stop_codon	71539896	71539898	.	+	0	ID=g3145.t4.stop1;Parent=g3145.t4;
OX451215.1_Phasia_obesa_genome_assembly,_chromosome:_1	AUGUSTUS	gene	71549615	71550464	.	+	.	ID=g3146;
OX451215.1_Phasia_obesa_genome_assembly,_chromosome:_1	AUGUSTUS	mRNA	71549615	71550464	1	+	.	ID=g3146.t1;Parent=g3146;
OX451215.1_Phasia_obesa_genome_assembly,_chromosome:_1	AUGUSTUS	start_codon	71549615	71549617	.	+	0	ID=g3146.t1.start1;Parent=g3146.t1;
OX451215.1_Phasia_obesa_genome_assembly,_chromosome:_1	AUGUSTUS	CDS	71549615	71550151	1	+	0	ID=g3146.t1.CDS1;Parent=g3146.t1;
OX451215.1_Phasia_obesa_genome_assembly,_chromosome:_1	AUGUSTUS	exon	71549615	71550151	.	+	.	ID=g3146.t1.exon1;Parent=g3146.t1;
OX451215.1_Phasia_obesa_genome_assembly,_chromosome:_1	AUGUSTUS	intron	71550152	71550257	1	+	.	ID=g3146.t1.intron1;Parent=g3146.t1;
OX451215.1_Phasia_obesa_genome_assembly,_chromosome:_1	AUGUSTUS	CDS	71550258	71550464	1	+	0	ID=g3146.t1.CDS2;Parent=g3146.t1;
OX451215.1_Phasia_obesa_genome_assembly,_chromosome:_1	AUGUSTUS	exon	71550258	71550464	.	+	.	ID=g3146.t1.exon2;Parent=g3146.t1;
OX451215.1_Phasia_obesa_genome_assembly,_chromosome:_1	AUGUSTUS	stop_codon	71550462	71550464	.	+	0	ID=g3146.t1.stop1;Parent=g3146.t1;
OX451215.1_Phasia_obesa_genome_assembly,_chromosome:_1	AUGUSTUS	gene	71553429	71558856	.	+	.	ID=g3147;
OX451215.1_Phasia_obesa_genome_assembly,_chromosome:_1	AUGUSTUS	mRNA	71553429	71558856	1	+	.	ID=g3147.t1;Parent=g3147;
OX451215.1_Phasia_obesa_genome_assembly,_chromosome:_1	AUGUSTUS	start_codon	71553429	71553431	.	+	0	ID=g3147.t1.start1;Parent=g3147.t1;
OX451215.1_Phasia_obesa_genome_assembly,_chromosome:_1	AUGUSTUS	CDS	71553429	71553720	1	+	0	ID=g3147.t1.CDS1;Parent=g3147.t1;
OX451215.1_Phasia_obesa_genome_assembly,_chromosome:_1	AUGUSTUS	exon	71553429	71553720	.	+	.	ID=g3147.t1.exon1;Parent=g3147.t1;
OX451215.1_Phasia_obesa_genome_assembly,_chromosome:_1	AUGUSTUS	intron	71553721	71553825	1	+	.	ID=g3147.t1.intron1;Parent=g3147.t1;
OX451215.1_Phasia_obesa_genome_assembly,_chromosome:_1	AUGUSTUS	CDS	71553826	71553988	1	+	2	ID=g3147.t1.CDS2;Parent=g3147.t1;
OX451215.1_Phasia_obesa_genome_assembly,_chromosome:_1	AUGUSTUS	exon	71553826	71553988	.	+	.	ID=g3147.t1.exon2;Parent=g3147.t1;
OX451215.1_Phasia_obesa_genome_assembly,_chromosome:_1	AUGUSTUS	intron	71553989	71554126	1	+	.	ID=g3147.t1.intron2;Parent=g3147.t1;
OX451215.1_Phasia_obesa_genome_assembly,_chromosome:_1	AUGUSTUS	CDS	71554127	71554385	1	+	1	ID=g3147.t1.CDS3;Parent=g3147.t1;
OX451215.1_Phasia_obesa_genome_assembly,_chromosome:_1	AUGUSTUS	exon	71554127	71554385	.	+	.	ID=g3147.t1.exon3;Parent=g3147.t1;
OX451215.1_Phasia_obesa_genome_assembly,_chromosome:_1	AUGUSTUS	intron	71554386	71554448	1	+	.	ID=g3147.t1.intron3;Parent=g3147.t1;
OX451215.1_Phasia_obesa_genome_assembly,_chromosome:_1	AUGUSTUS	CDS	71554449	71554614	1	+	0	ID=g3147.t1.CDS4;Parent=g3147.t1;
OX451215.1_Phasia_obesa_genome_assembly,_chromosome:_1	AUGUSTUS	exon	71554449	71554614	.	+	.	ID=g3147.t1.exon4;Parent=g3147.t1;
OX451215.1_Phasia_obesa_genome_assembly,_chromosome:_1	AUGUSTUS	intron	71554615	71554742	1	+	.	ID=g3147.t1.intron4;Parent=g3147.t1;
OX451215.1_Phasia_obesa_genome_assembly,_chromosome:_1	AUGUSTUS	CDS	71554743	71554842	1	+	2	ID=g3147.t1.CDS5;Parent=g3147.t1;
OX451215.1_Phasia_obesa_genome_assembly,_chromosome:_1	AUGUSTUS	exon	71554743	71554842	.	+	.	ID=g3147.t1.exon5;Parent=g3147.t1;
OX451215.1_Phasia_obesa_genome_assembly,_chromosome:_1	AUGUSTUS	intron	71554843	71554902	1	+	.	ID=g3147.t1.intron5;Parent=g3147.t1;
OX451215.1_Phasia_obesa_genome_assembly,_chromosome:_1	AUGUSTUS	CDS	71554903	71555568	1	+	1	ID=g3147.t1.CDS6;Parent=g3147.t1;
OX451215.1_Phasia_obesa_genome_assembly,_chromosome:_1	AUGUSTUS	exon	71554903	71555568	.	+	.	ID=g3147.t1.exon6;Parent=g3147.t1;
OX451215.1_Phasia_obesa_genome_assembly,_chromosome:_1	AUGUSTUS	intron	71555569	71557563	1	+	.	ID=g3147.t1.intron6;Parent=g3147.t1;
OX451215.1_Phasia_obesa_genome_assembly,_chromosome:_1	AUGUSTUS	CDS	71557564	71558670	1	+	1	ID=g3147.t1.CDS7;Parent=g3147.t1;
OX451215.1_Phasia_obesa_genome_assembly,_chromosome:_1	AUGUSTUS	exon	71557564	71558670	.	+	.	ID=g3147.t1.exon7;Parent=g3147.t1;
OX451215.1_Phasia_obesa_genome_assembly,_chromosome:_1	AUGUSTUS	intron	71558671	71558729	1	+	.	ID=g3147.t1.intron7;Parent=g3147.t1;
OX451215.1_Phasia_obesa_genome_assembly,_chromosome:_1	AUGUSTUS	CDS	71558730	71558856	1	+	1	ID=g3147.t1.CDS8;Parent=g3147.t1;
OX451215.1_Phasia_obesa_genome_assembly,_chromosome:_1	AUGUSTUS	exon	71558730	71558856	.	+	.	ID=g3147.t1.exon8;Parent=g3147.t1;
OX451215.1_Phasia_obesa_genome_assembly,_chromosome:_1	AUGUSTUS	stop_codon	71558854	71558856	.	+	0	ID=g3147.t1.stop1;Parent=g3147.t1;
OX451215.1_Phasia_obesa_genome_assembly,_chromosome:_1	AUGUSTUS	gene	71562921	71567757	.	+	.	ID=g3148;
OX451215.1_Phasia_obesa_genome_assembly,_chromosome:_1	AUGUSTUS	mRNA	71562921	71567757	1	+	.	ID=g3148.t1;Parent=g3148;
OX451215.1_Phasia_obesa_genome_assembly,_chromosome:_1	AUGUSTUS	start_codon	71562921	71562923	.	+	0	ID=g3148.t1.start1;Parent=g3148.t1;
OX451215.1_Phasia_obesa_genome_assembly,_chromosome:_1	AUGUSTUS	CDS	71562921	71563320	1	+	0	ID=g3148.t1.CDS1;Parent=g3148.t1;
OX451215.1_Phasia_obesa_genome_assembly,_chromosome:_1	AUGUSTUS	exon	71562921	71563320	.	+	.	ID=g3148.t1.exon1;Parent=g3148.t1;
OX451215.1_Phasia_obesa_genome_assembly,_chromosome:_1	AUGUSTUS	intron	71563321	71563380	1	+	.	ID=g3148.t1.intron1;Parent=g3148.t1;
OX451215.1_Phasia_obesa_genome_assembly,_chromosome:_1	AUGUSTUS	CDS	71563381	71563543	1	+	2	ID=g3148.t1.CDS2;Parent=g3148.t1;
OX451215.1_Phasia_obesa_genome_assembly,_chromosome:_1	AUGUSTUS	exon	71563381	71563543	.	+	.	ID=g3148.t1.exon2;Parent=g3148.t1;
OX451215.1_Phasia_obesa_genome_assembly,_chromosome:_1	AUGUSTUS	intron	71563544	71563631	1	+	.	ID=g3148.t1.intron2;Parent=g3148.t1;
OX451215.1_Phasia_obesa_genome_assembly,_chromosome:_1	AUGUSTUS	CDS	71563632	71563881	1	+	1	ID=g3148.t1.CDS3;Parent=g3148.t1;
OX451215.1_Phasia_obesa_genome_assembly,_chromosome:_1	AUGUSTUS	exon	71563632	71563881	.	+	.	ID=g3148.t1.exon3;Parent=g3148.t1;
OX451215.1_Phasia_obesa_genome_assembly,_chromosome:_1	AUGUSTUS	intron	71563882	71563944	1	+	.	ID=g3148.t1.intron3;Parent=g3148.t1;
OX451215.1_Phasia_obesa_genome_assembly,_chromosome:_1	AUGUSTUS	CDS	71563945	71564074	1	+	0	ID=g3148.t1.CDS4;Parent=g3148.t1;
OX451215.1_Phasia_obesa_genome_assembly,_chromosome:_1	AUGUSTUS	exon	71563945	71564074	.	+	.	ID=g3148.t1.exon4;Parent=g3148.t1;
OX451215.1_Phasia_obesa_genome_assembly,_chromosome:_1	AUGUSTUS	intron	71564075	71564510	1	+	.	ID=g3148.t1.intron4;Parent=g3148.t1;
OX451215.1_Phasia_obesa_genome_assembly,_chromosome:_1	AUGUSTUS	CDS	71564511	71564631	1	+	2	ID=g3148.t1.CDS5;Parent=g3148.t1;
OX451215.1_Phasia_obesa_genome_assembly,_chromosome:_1	AUGUSTUS	exon	71564511	71564631	.	+	.	ID=g3148.t1.exon5;Parent=g3148.t1;
OX451215.1_Phasia_obesa_genome_assembly,_chromosome:_1	AUGUSTUS	intron	71564632	71564704	1	+	.	ID=g3148.t1.intron5;Parent=g3148.t1;
OX451215.1_Phasia_obesa_genome_assembly,_chromosome:_1	AUGUSTUS	CDS	71564705	71565337	1	+	1	ID=g3148.t1.CDS6;Parent=g3148.t1;
OX451215.1_Phasia_obesa_genome_assembly,_chromosome:_1	AUGUSTUS	exon	71564705	71565337	.	+	.	ID=g3148.t1.exon6;Parent=g3148.t1;
OX451215.1_Phasia_obesa_genome_assembly,_chromosome:_1	AUGUSTUS	intron	71565338	71566141	1	+	.	ID=g3148.t1.intron6;Parent=g3148.t1;
OX451215.1_Phasia_obesa_genome_assembly,_chromosome:_1	AUGUSTUS	CDS	71566142	71567569	1	+	1	ID=g3148.t1.CDS7;Parent=g3148.t1;
OX451215.1_Phasia_obesa_genome_assembly,_chromosome:_1	AUGUSTUS	exon	71566142	71567569	.	+	.	ID=g3148.t1.exon7;Parent=g3148.t1;
OX451215.1_Phasia_obesa_genome_assembly,_chromosome:_1	AUGUSTUS	intron	71567570	71567633	1	+	.	ID=g3148.t1.intron7;Parent=g3148.t1;
OX451215.1_Phasia_obesa_genome_assembly,_chromosome:_1	AUGUSTUS	CDS	71567634	71567757	1	+	1	ID=g3148.t1.CDS8;Parent=g3148.t1;
OX451215.1_Phasia_obesa_genome_assembly,_chromosome:_1	AUGUSTUS	exon	71567634	71567757	.	+	.	ID=g3148.t1.exon8;Parent=g3148.t1;
OX451215.1_Phasia_obesa_genome_assembly,_chromosome:_1	AUGUSTUS	stop_codon	71567755	71567757	.	+	0	ID=g3148.t1.stop1;Parent=g3148.t1;
OX451215.1_Phasia_obesa_genome_assembly,_chromosome:_1	AUGUSTUS	gene	71580604	71581599	.	+	.	ID=g3149;
OX451215.1_Phasia_obesa_genome_assembly,_chromosome:_1	AUGUSTUS	mRNA	71580604	71581599	1	+	.	ID=g3149.t1;Parent=g3149;
OX451215.1_Phasia_obesa_genome_assembly,_chromosome:_1	AUGUSTUS	start_codon	71580604	71580606	.	+	0	ID=g3149.t1.start1;Parent=g3149.t1;
OX451215.1_Phasia_obesa_genome_assembly,_chromosome:_1	AUGUSTUS	CDS	71580604	71581135	1	+	0	ID=g3149.t1.CDS1;Parent=g3149.t1;
OX451215.1_Phasia_obesa_genome_assembly,_chromosome:_1	AUGUSTUS	exon	71580604	71581135	.	+	.	ID=g3149.t1.exon1;Parent=g3149.t1;
OX451215.1_Phasia_obesa_genome_assembly,_chromosome:_1	AUGUSTUS	intron	71581136	71581193	1	+	.	ID=g3149.t1.intron1;Parent=g3149.t1;
OX451215.1_Phasia_obesa_genome_assembly,_chromosome:_1	AUGUSTUS	CDS	71581194	71581365	1	+	2	ID=g3149.t1.CDS2;Parent=g3149.t1;
OX451215.1_Phasia_obesa_genome_assembly,_chromosome:_1	AUGUSTUS	exon	71581194	71581365	.	+	.	ID=g3149.t1.exon2;Parent=g3149.t1;
OX451215.1_Phasia_obesa_genome_assembly,_chromosome:_1	AUGUSTUS	intron	71581366	71581427	1	+	.	ID=g3149.t1.intron2;Parent=g3149.t1;
OX451215.1_Phasia_obesa_genome_assembly,_chromosome:_1	AUGUSTUS	CDS	71581428	71581599	1	+	1	ID=g3149.t1.CDS3;Parent=g3149.t1;
OX451215.1_Phasia_obesa_genome_assembly,_chromosome:_1	AUGUSTUS	exon	71581428	71581599	.	+	.	ID=g3149.t1.exon3;Parent=g3149.t1;
OX451215.1_Phasia_obesa_genome_assembly,_chromosome:_1	AUGUSTUS	stop_codon	71581597	71581599	.	+	0	ID=g3149.t1.stop1;Parent=g3149.t1;
OX451215.1_Phasia_obesa_genome_assembly,_chromosome:_1	AUGUSTUS	gene	71592901	71593866	.	+	.	ID=g3150;
OX451215.1_Phasia_obesa_genome_assembly,_chromosome:_1	AUGUSTUS	mRNA	71592901	71593866	1	+	.	ID=g3150.t1;Parent=g3150;
OX451215.1_Phasia_obesa_genome_assembly,_chromosome:_1	AUGUSTUS	start_codon	71592901	71592903	.	+	0	ID=g3150.t1.start1;Parent=g3150.t1;
OX451215.1_Phasia_obesa_genome_assembly,_chromosome:_1	AUGUSTUS	CDS	71592901	71593122	1	+	0	ID=g3150.t1.CDS1;Parent=g3150.t1;
OX451215.1_Phasia_obesa_genome_assembly,_chromosome:_1	AUGUSTUS	exon	71592901	71593122	.	+	.	ID=g3150.t1.exon1;Parent=g3150.t1;
OX451215.1_Phasia_obesa_genome_assembly,_chromosome:_1	AUGUSTUS	intron	71593123	71593229	1	+	.	ID=g3150.t1.intron1;Parent=g3150.t1;
OX451215.1_Phasia_obesa_genome_assembly,_chromosome:_1	AUGUSTUS	CDS	71593230	71593443	1	+	0	ID=g3150.t1.CDS2;Parent=g3150.t1;
OX451215.1_Phasia_obesa_genome_assembly,_chromosome:_1	AUGUSTUS	exon	71593230	71593443	.	+	.	ID=g3150.t1.exon2;Parent=g3150.t1;
OX451215.1_Phasia_obesa_genome_assembly,_chromosome:_1	AUGUSTUS	intron	71593444	71593504	1	+	.	ID=g3150.t1.intron2;Parent=g3150.t1;
OX451215.1_Phasia_obesa_genome_assembly,_chromosome:_1	AUGUSTUS	CDS	71593505	71593866	1	+	2	ID=g3150.t1.CDS3;Parent=g3150.t1;
OX451215.1_Phasia_obesa_genome_assembly,_chromosome:_1	AUGUSTUS	exon	71593505	71593866	.	+	.	ID=g3150.t1.exon3;Parent=g3150.t1;
OX451215.1_Phasia_obesa_genome_assembly,_chromosome:_1	AUGUSTUS	stop_codon	71593864	71593866	.	+	0	ID=g3150.t1.stop1;Parent=g3150.t1;
OX451215.1_Phasia_obesa_genome_assembly,_chromosome:_1	AUGUSTUS	mRNA	71592901	71593866	1	+	.	ID=g3150.t2;Parent=g3150;
OX451215.1_Phasia_obesa_genome_assembly,_chromosome:_1	AUGUSTUS	start_codon	71592901	71592903	.	+	0	ID=g3150.t2.start1;Parent=g3150.t2;
OX451215.1_Phasia_obesa_genome_assembly,_chromosome:_1	AUGUSTUS	CDS	71592901	71593146	1	+	0	ID=g3150.t2.CDS1;Parent=g3150.t2;
OX451215.1_Phasia_obesa_genome_assembly,_chromosome:_1	AUGUSTUS	exon	71592901	71593146	.	+	.	ID=g3150.t2.exon1;Parent=g3150.t2;
OX451215.1_Phasia_obesa_genome_assembly,_chromosome:_1	AUGUSTUS	intron	71593147	71593229	1	+	.	ID=g3150.t2.intron1;Parent=g3150.t2;
OX451215.1_Phasia_obesa_genome_assembly,_chromosome:_1	AUGUSTUS	CDS	71593230	71593443	1	+	0	ID=g3150.t2.CDS2;Parent=g3150.t2;
OX451215.1_Phasia_obesa_genome_assembly,_chromosome:_1	AUGUSTUS	exon	71593230	71593443	.	+	.	ID=g3150.t2.exon2;Parent=g3150.t2;
OX451215.1_Phasia_obesa_genome_assembly,_chromosome:_1	AUGUSTUS	intron	71593444	71593504	1	+	.	ID=g3150.t2.intron2;Parent=g3150.t2;
OX451215.1_Phasia_obesa_genome_assembly,_chromosome:_1	AUGUSTUS	CDS	71593505	71593866	1	+	2	ID=g3150.t2.CDS3;Parent=g3150.t2;
OX451215.1_Phasia_obesa_genome_assembly,_chromosome:_1	AUGUSTUS	exon	71593505	71593866	.	+	.	ID=g3150.t2.exon3;Parent=g3150.t2;
OX451215.1_Phasia_obesa_genome_assembly,_chromosome:_1	AUGUSTUS	stop_codon	71593864	71593866	.	+	0	ID=g3150.t2.stop1;Parent=g3150.t2;
OX451215.1_Phasia_obesa_genome_assembly,_chromosome:_1	AUGUSTUS	gene	71599543	71603159	.	-	.	ID=g3151;
OX451215.1_Phasia_obesa_genome_assembly,_chromosome:_1	AUGUSTUS	mRNA	71599543	71603159	0.26	-	.	ID=g3151.t1;Parent=g3151;
OX451215.1_Phasia_obesa_genome_assembly,_chromosome:_1	AUGUSTUS	stop_codon	71599543	71599545	.	-	0	ID=g3151.t1.stop1;Parent=g3151.t1;
OX451215.1_Phasia_obesa_genome_assembly,_chromosome:_1	AUGUSTUS	CDS	71599543	71600262	1	-	0	ID=g3151.t1.CDS1;Parent=g3151.t1;
OX451215.1_Phasia_obesa_genome_assembly,_chromosome:_1	AUGUSTUS	exon	71599543	71600262	.	-	.	ID=g3151.t1.exon1;Parent=g3151.t1;
OX451215.1_Phasia_obesa_genome_assembly,_chromosome:_1	AUGUSTUS	intron	71600263	71603138	0.38	-	.	ID=g3151.t1.intron1;Parent=g3151.t1;
OX451215.1_Phasia_obesa_genome_assembly,_chromosome:_1	AUGUSTUS	CDS	71603139	71603159	0.26	-	0	ID=g3151.t1.CDS2;Parent=g3151.t1;
OX451215.1_Phasia_obesa_genome_assembly,_chromosome:_1	AUGUSTUS	exon	71603139	71603159	.	-	.	ID=g3151.t1.exon2;Parent=g3151.t1;
OX451215.1_Phasia_obesa_genome_assembly,_chromosome:_1	AUGUSTUS	start_codon	71603157	71603159	.	-	0	ID=g3151.t1.start1;Parent=g3151.t1;
OX451215.1_Phasia_obesa_genome_assembly,_chromosome:_1	AUGUSTUS	gene	71647759	71696346	.	-	.	ID=g3152;
OX451215.1_Phasia_obesa_genome_assembly,_chromosome:_1	AUGUSTUS	mRNA	71647759	71691541	0.54	-	.	ID=g3152.t1;Parent=g3152;
OX451215.1_Phasia_obesa_genome_assembly,_chromosome:_1	AUGUSTUS	stop_codon	71647759	71647761	.	-	0	ID=g3152.t1.stop1;Parent=g3152.t1;
OX451215.1_Phasia_obesa_genome_assembly,_chromosome:_1	AUGUSTUS	CDS	71647759	71648672	1	-	2	ID=g3152.t1.CDS1;Parent=g3152.t1;
OX451215.1_Phasia_obesa_genome_assembly,_chromosome:_1	AUGUSTUS	exon	71647759	71648672	.	-	.	ID=g3152.t1.exon1;Parent=g3152.t1;
OX451215.1_Phasia_obesa_genome_assembly,_chromosome:_1	AUGUSTUS	intron	71648673	71662847	1	-	.	ID=g3152.t1.intron1;Parent=g3152.t1;
OX451215.1_Phasia_obesa_genome_assembly,_chromosome:_1	AUGUSTUS	CDS	71662848	71663799	1	-	0	ID=g3152.t1.CDS2;Parent=g3152.t1;
OX451215.1_Phasia_obesa_genome_assembly,_chromosome:_1	AUGUSTUS	exon	71662848	71663799	.	-	.	ID=g3152.t1.exon2;Parent=g3152.t1;
OX451215.1_Phasia_obesa_genome_assembly,_chromosome:_1	AUGUSTUS	intron	71663800	71665941	1	-	.	ID=g3152.t1.intron2;Parent=g3152.t1;
OX451215.1_Phasia_obesa_genome_assembly,_chromosome:_1	AUGUSTUS	CDS	71665942	71666399	1	-	2	ID=g3152.t1.CDS3;Parent=g3152.t1;
OX451215.1_Phasia_obesa_genome_assembly,_chromosome:_1	AUGUSTUS	exon	71665942	71666399	.	-	.	ID=g3152.t1.exon3;Parent=g3152.t1;
OX451215.1_Phasia_obesa_genome_assembly,_chromosome:_1	AUGUSTUS	intron	71666400	71688569	1	-	.	ID=g3152.t1.intron3;Parent=g3152.t1;
OX451215.1_Phasia_obesa_genome_assembly,_chromosome:_1	AUGUSTUS	CDS	71688570	71689462	1	-	1	ID=g3152.t1.CDS4;Parent=g3152.t1;
OX451215.1_Phasia_obesa_genome_assembly,_chromosome:_1	AUGUSTUS	exon	71688570	71689462	.	-	.	ID=g3152.t1.exon4;Parent=g3152.t1;
OX451215.1_Phasia_obesa_genome_assembly,_chromosome:_1	AUGUSTUS	intron	71689463	71691518	0.54	-	.	ID=g3152.t1.intron4;Parent=g3152.t1;
OX451215.1_Phasia_obesa_genome_assembly,_chromosome:_1	AUGUSTUS	CDS	71691519	71691541	0.54	-	0	ID=g3152.t1.CDS5;Parent=g3152.t1;
OX451215.1_Phasia_obesa_genome_assembly,_chromosome:_1	AUGUSTUS	exon	71691519	71691541	.	-	.	ID=g3152.t1.exon5;Parent=g3152.t1;
OX451215.1_Phasia_obesa_genome_assembly,_chromosome:_1	AUGUSTUS	start_codon	71691539	71691541	.	-	0	ID=g3152.t1.start1;Parent=g3152.t1;
OX451215.1_Phasia_obesa_genome_assembly,_chromosome:_1	GeneMark.hmm3	mRNA	71688559	71696346	.	-	.	ID=g3152.t2;Parent=g3152;
OX451215.1_Phasia_obesa_genome_assembly,_chromosome:_1	GeneMark.hmm3	stop_codon	71688559	71688561	.	-	0	ID=g3152.t2.stop1;Parent=g3152.t2;
OX451215.1_Phasia_obesa_genome_assembly,_chromosome:_1	GeneMark.hmm3	CDS	71688559	71689462	.	-	1	ID=g3152.t2.CDS1;Parent=g3152.t2;
OX451215.1_Phasia_obesa_genome_assembly,_chromosome:_1	GeneMark.hmm3	exon	71688559	71689462	0	-	.	ID=g3152.t2.exon1;Parent=g3152.t2;
OX451215.1_Phasia_obesa_genome_assembly,_chromosome:_1	GeneMark.hmm3	intron	71689463	71696236	.	-	0	ID=g3152.t2.intron1;Parent=g3152.t2;
OX451215.1_Phasia_obesa_genome_assembly,_chromosome:_1	GeneMark.hmm3	CDS	71696237	71696346	.	-	0	ID=g3152.t2.CDS2;Parent=g3152.t2;
OX451215.1_Phasia_obesa_genome_assembly,_chromosome:_1	GeneMark.hmm3	exon	71696237	71696346	0	-	.	ID=g3152.t2.exon2;Parent=g3152.t2;
OX451215.1_Phasia_obesa_genome_assembly,_chromosome:_1	GeneMark.hmm3	start_codon	71696344	71696346	.	-	0	ID=g3152.t2.start1;Parent=g3152.t2;
OX451215.1_Phasia_obesa_genome_assembly,_chromosome:_1	AUGUSTUS	gene	71810520	71811786	.	-	.	ID=g3153;
OX451215.1_Phasia_obesa_genome_assembly,_chromosome:_1	AUGUSTUS	mRNA	71810520	71811786	0.43	-	.	ID=g3153.t1;Parent=g3153;
OX451215.1_Phasia_obesa_genome_assembly,_chromosome:_1	AUGUSTUS	stop_codon	71810520	71810522	.	-	0	ID=g3153.t1.stop1;Parent=g3153.t1;
OX451215.1_Phasia_obesa_genome_assembly,_chromosome:_1	AUGUSTUS	CDS	71810520	71810662	0.46	-	2	ID=g3153.t1.CDS1;Parent=g3153.t1;
OX451215.1_Phasia_obesa_genome_assembly,_chromosome:_1	AUGUSTUS	exon	71810520	71810662	.	-	.	ID=g3153.t1.exon1;Parent=g3153.t1;
OX451215.1_Phasia_obesa_genome_assembly,_chromosome:_1	AUGUSTUS	intron	71810663	71811716	0.72	-	.	ID=g3153.t1.intron1;Parent=g3153.t1;
OX451215.1_Phasia_obesa_genome_assembly,_chromosome:_1	AUGUSTUS	CDS	71811717	71811786	0.91	-	0	ID=g3153.t1.CDS2;Parent=g3153.t1;
OX451215.1_Phasia_obesa_genome_assembly,_chromosome:_1	AUGUSTUS	exon	71811717	71811786	.	-	.	ID=g3153.t1.exon2;Parent=g3153.t1;
OX451215.1_Phasia_obesa_genome_assembly,_chromosome:_1	AUGUSTUS	start_codon	71811784	71811786	.	-	0	ID=g3153.t1.start1;Parent=g3153.t1;
OX451215.1_Phasia_obesa_genome_assembly,_chromosome:_1	AUGUSTUS	gene	71922842	71923573	.	+	.	ID=g3154;
OX451215.1_Phasia_obesa_genome_assembly,_chromosome:_1	AUGUSTUS	mRNA	71922842	71923573	0.68	+	.	ID=g3154.t1;Parent=g3154;
OX451215.1_Phasia_obesa_genome_assembly,_chromosome:_1	AUGUSTUS	start_codon	71922842	71922844	.	+	0	ID=g3154.t1.start1;Parent=g3154.t1;
OX451215.1_Phasia_obesa_genome_assembly,_chromosome:_1	AUGUSTUS	CDS	71922842	71923573	0.68	+	0	ID=g3154.t1.CDS1;Parent=g3154.t1;
OX451215.1_Phasia_obesa_genome_assembly,_chromosome:_1	AUGUSTUS	exon	71922842	71923573	.	+	.	ID=g3154.t1.exon1;Parent=g3154.t1;
OX451215.1_Phasia_obesa_genome_assembly,_chromosome:_1	AUGUSTUS	stop_codon	71923571	71923573	.	+	0	ID=g3154.t1.stop1;Parent=g3154.t1;
OX451215.1_Phasia_obesa_genome_assembly,_chromosome:_1	AUGUSTUS	gene	71950807	71957589	.	-	.	ID=g3155;
OX451215.1_Phasia_obesa_genome_assembly,_chromosome:_1	AUGUSTUS	mRNA	71950807	71957589	0.19	-	.	ID=g3155.t1;Parent=g3155;
OX451215.1_Phasia_obesa_genome_assembly,_chromosome:_1	AUGUSTUS	stop_codon	71950807	71950809	.	-	0	ID=g3155.t1.stop1;Parent=g3155.t1;
OX451215.1_Phasia_obesa_genome_assembly,_chromosome:_1	AUGUSTUS	CDS	71950807	71950978	0.36	-	1	ID=g3155.t1.CDS1;Parent=g3155.t1;
OX451215.1_Phasia_obesa_genome_assembly,_chromosome:_1	AUGUSTUS	exon	71950807	71950978	.	-	.	ID=g3155.t1.exon1;Parent=g3155.t1;
OX451215.1_Phasia_obesa_genome_assembly,_chromosome:_1	AUGUSTUS	intron	71950979	71951045	1	-	.	ID=g3155.t1.intron1;Parent=g3155.t1;
OX451215.1_Phasia_obesa_genome_assembly,_chromosome:_1	AUGUSTUS	CDS	71951046	71951212	1	-	0	ID=g3155.t1.CDS2;Parent=g3155.t1;
OX451215.1_Phasia_obesa_genome_assembly,_chromosome:_1	AUGUSTUS	exon	71951046	71951212	.	-	.	ID=g3155.t1.exon2;Parent=g3155.t1;
OX451215.1_Phasia_obesa_genome_assembly,_chromosome:_1	AUGUSTUS	intron	71951213	71956380	1	-	.	ID=g3155.t1.intron2;Parent=g3155.t1;
OX451215.1_Phasia_obesa_genome_assembly,_chromosome:_1	AUGUSTUS	CDS	71956381	71956605	1	-	0	ID=g3155.t1.CDS3;Parent=g3155.t1;
OX451215.1_Phasia_obesa_genome_assembly,_chromosome:_1	AUGUSTUS	exon	71956381	71956605	.	-	.	ID=g3155.t1.exon3;Parent=g3155.t1;
OX451215.1_Phasia_obesa_genome_assembly,_chromosome:_1	AUGUSTUS	intron	71956606	71956663	1	-	.	ID=g3155.t1.intron3;Parent=g3155.t1;
OX451215.1_Phasia_obesa_genome_assembly,_chromosome:_1	AUGUSTUS	CDS	71956664	71957007	1	-	2	ID=g3155.t1.CDS4;Parent=g3155.t1;
OX451215.1_Phasia_obesa_genome_assembly,_chromosome:_1	AUGUSTUS	exon	71956664	71957007	.	-	.	ID=g3155.t1.exon4;Parent=g3155.t1;
OX451215.1_Phasia_obesa_genome_assembly,_chromosome:_1	AUGUSTUS	intron	71957008	71957072	1	-	.	ID=g3155.t1.intron4;Parent=g3155.t1;
OX451215.1_Phasia_obesa_genome_assembly,_chromosome:_1	AUGUSTUS	CDS	71957073	71957260	1	-	1	ID=g3155.t1.CDS5;Parent=g3155.t1;
OX451215.1_Phasia_obesa_genome_assembly,_chromosome:_1	AUGUSTUS	exon	71957073	71957260	.	-	.	ID=g3155.t1.exon5;Parent=g3155.t1;
OX451215.1_Phasia_obesa_genome_assembly,_chromosome:_1	AUGUSTUS	intron	71957261	71957581	0.48	-	.	ID=g3155.t1.intron5;Parent=g3155.t1;
OX451215.1_Phasia_obesa_genome_assembly,_chromosome:_1	AUGUSTUS	CDS	71957582	71957589	0.48	-	0	ID=g3155.t1.CDS6;Parent=g3155.t1;
OX451215.1_Phasia_obesa_genome_assembly,_chromosome:_1	AUGUSTUS	exon	71957582	71957589	.	-	.	ID=g3155.t1.exon6;Parent=g3155.t1;
OX451215.1_Phasia_obesa_genome_assembly,_chromosome:_1	AUGUSTUS	start_codon	71957587	71957589	.	-	0	ID=g3155.t1.start1;Parent=g3155.t1;
OX451215.1_Phasia_obesa_genome_assembly,_chromosome:_1	AUGUSTUS	gene	72001043	72001918	.	-	.	ID=g3156;
OX451215.1_Phasia_obesa_genome_assembly,_chromosome:_1	AUGUSTUS	mRNA	72001043	72001918	1	-	.	ID=g3156.t1;Parent=g3156;
OX451215.1_Phasia_obesa_genome_assembly,_chromosome:_1	AUGUSTUS	stop_codon	72001043	72001045	.	-	0	ID=g3156.t1.stop1;Parent=g3156.t1;
OX451215.1_Phasia_obesa_genome_assembly,_chromosome:_1	AUGUSTUS	CDS	72001043	72001918	1	-	0	ID=g3156.t1.CDS1;Parent=g3156.t1;
OX451215.1_Phasia_obesa_genome_assembly,_chromosome:_1	AUGUSTUS	exon	72001043	72001918	.	-	.	ID=g3156.t1.exon1;Parent=g3156.t1;
OX451215.1_Phasia_obesa_genome_assembly,_chromosome:_1	AUGUSTUS	start_codon	72001916	72001918	.	-	0	ID=g3156.t1.start1;Parent=g3156.t1;
OX451215.1_Phasia_obesa_genome_assembly,_chromosome:_1	AUGUSTUS	gene	72032141	72032377	.	-	.	ID=g3157;
OX451215.1_Phasia_obesa_genome_assembly,_chromosome:_1	AUGUSTUS	mRNA	72032141	72032377	0.91	-	.	ID=g3157.t1;Parent=g3157;
OX451215.1_Phasia_obesa_genome_assembly,_chromosome:_1	AUGUSTUS	stop_codon	72032141	72032143	.	-	0	ID=g3157.t1.stop1;Parent=g3157.t1;
OX451215.1_Phasia_obesa_genome_assembly,_chromosome:_1	AUGUSTUS	CDS	72032141	72032377	0.91	-	0	ID=g3157.t1.CDS1;Parent=g3157.t1;
OX451215.1_Phasia_obesa_genome_assembly,_chromosome:_1	AUGUSTUS	exon	72032141	72032377	.	-	.	ID=g3157.t1.exon1;Parent=g3157.t1;
OX451215.1_Phasia_obesa_genome_assembly,_chromosome:_1	AUGUSTUS	start_codon	72032375	72032377	.	-	0	ID=g3157.t1.start1;Parent=g3157.t1;
OX451215.1_Phasia_obesa_genome_assembly,_chromosome:_1	AUGUSTUS	gene	72038306	72040019	.	+	.	ID=g3158;
OX451215.1_Phasia_obesa_genome_assembly,_chromosome:_1	AUGUSTUS	mRNA	72038306	72040019	1	+	.	ID=g3158.t1;Parent=g3158;
OX451215.1_Phasia_obesa_genome_assembly,_chromosome:_1	AUGUSTUS	start_codon	72038306	72038308	.	+	0	ID=g3158.t1.start1;Parent=g3158.t1;
OX451215.1_Phasia_obesa_genome_assembly,_chromosome:_1	AUGUSTUS	CDS	72038306	72038906	1	+	0	ID=g3158.t1.CDS1;Parent=g3158.t1;
OX451215.1_Phasia_obesa_genome_assembly,_chromosome:_1	AUGUSTUS	exon	72038306	72038906	.	+	.	ID=g3158.t1.exon1;Parent=g3158.t1;
OX451215.1_Phasia_obesa_genome_assembly,_chromosome:_1	AUGUSTUS	intron	72038907	72038964	1	+	.	ID=g3158.t1.intron1;Parent=g3158.t1;
OX451215.1_Phasia_obesa_genome_assembly,_chromosome:_1	AUGUSTUS	CDS	72038965	72040019	1	+	2	ID=g3158.t1.CDS2;Parent=g3158.t1;
OX451215.1_Phasia_obesa_genome_assembly,_chromosome:_1	AUGUSTUS	exon	72038965	72040019	.	+	.	ID=g3158.t1.exon2;Parent=g3158.t1;
OX451215.1_Phasia_obesa_genome_assembly,_chromosome:_1	AUGUSTUS	stop_codon	72040017	72040019	.	+	0	ID=g3158.t1.stop1;Parent=g3158.t1;
OX451215.1_Phasia_obesa_genome_assembly,_chromosome:_1	AUGUSTUS	gene	72043003	72043812	.	-	.	ID=g3159;
OX451215.1_Phasia_obesa_genome_assembly,_chromosome:_1	AUGUSTUS	mRNA	72043003	72043812	1	-	.	ID=g3159.t1;Parent=g3159;
OX451215.1_Phasia_obesa_genome_assembly,_chromosome:_1	AUGUSTUS	stop_codon	72043003	72043005	.	-	0	ID=g3159.t1.stop1;Parent=g3159.t1;
OX451215.1_Phasia_obesa_genome_assembly,_chromosome:_1	AUGUSTUS	CDS	72043003	72043812	1	-	0	ID=g3159.t1.CDS1;Parent=g3159.t1;
OX451215.1_Phasia_obesa_genome_assembly,_chromosome:_1	AUGUSTUS	exon	72043003	72043812	.	-	.	ID=g3159.t1.exon1;Parent=g3159.t1;
OX451215.1_Phasia_obesa_genome_assembly,_chromosome:_1	AUGUSTUS	start_codon	72043810	72043812	.	-	0	ID=g3159.t1.start1;Parent=g3159.t1;
OX451215.1_Phasia_obesa_genome_assembly,_chromosome:_1	AUGUSTUS	gene	72058402	72059172	.	-	.	ID=g3160;
OX451215.1_Phasia_obesa_genome_assembly,_chromosome:_1	AUGUSTUS	mRNA	72058402	72059172	1	-	.	ID=g3160.t1;Parent=g3160;
OX451215.1_Phasia_obesa_genome_assembly,_chromosome:_1	AUGUSTUS	stop_codon	72058402	72058404	.	-	0	ID=g3160.t1.stop1;Parent=g3160.t1;
OX451215.1_Phasia_obesa_genome_assembly,_chromosome:_1	AUGUSTUS	CDS	72058402	72059172	1	-	0	ID=g3160.t1.CDS1;Parent=g3160.t1;
OX451215.1_Phasia_obesa_genome_assembly,_chromosome:_1	AUGUSTUS	exon	72058402	72059172	.	-	.	ID=g3160.t1.exon1;Parent=g3160.t1;
OX451215.1_Phasia_obesa_genome_assembly,_chromosome:_1	AUGUSTUS	start_codon	72059170	72059172	.	-	0	ID=g3160.t1.start1;Parent=g3160.t1;
OX451215.1_Phasia_obesa_genome_assembly,_chromosome:_1	AUGUSTUS	gene	72065160	72066002	.	-	.	ID=g3161;
OX451215.1_Phasia_obesa_genome_assembly,_chromosome:_1	AUGUSTUS	mRNA	72065160	72066002	1	-	.	ID=g3161.t1;Parent=g3161;
OX451215.1_Phasia_obesa_genome_assembly,_chromosome:_1	AUGUSTUS	stop_codon	72065160	72065162	.	-	0	ID=g3161.t1.stop1;Parent=g3161.t1;
OX451215.1_Phasia_obesa_genome_assembly,_chromosome:_1	AUGUSTUS	CDS	72065160	72066002	1	-	0	ID=g3161.t1.CDS1;Parent=g3161.t1;
OX451215.1_Phasia_obesa_genome_assembly,_chromosome:_1	AUGUSTUS	exon	72065160	72066002	.	-	.	ID=g3161.t1.exon1;Parent=g3161.t1;
OX451215.1_Phasia_obesa_genome_assembly,_chromosome:_1	AUGUSTUS	start_codon	72066000	72066002	.	-	0	ID=g3161.t1.start1;Parent=g3161.t1;
OX451215.1_Phasia_obesa_genome_assembly,_chromosome:_1	AUGUSTUS	gene	72067557	72068646	.	-	.	ID=g3162;
OX451215.1_Phasia_obesa_genome_assembly,_chromosome:_1	AUGUSTUS	mRNA	72067557	72068646	1	-	.	ID=g3162.t1;Parent=g3162;
OX451215.1_Phasia_obesa_genome_assembly,_chromosome:_1	AUGUSTUS	stop_codon	72067557	72067559	.	-	0	ID=g3162.t1.stop1;Parent=g3162.t1;
OX451215.1_Phasia_obesa_genome_assembly,_chromosome:_1	AUGUSTUS	CDS	72067557	72067932	1	-	1	ID=g3162.t1.CDS1;Parent=g3162.t1;
OX451215.1_Phasia_obesa_genome_assembly,_chromosome:_1	AUGUSTUS	exon	72067557	72067932	.	-	.	ID=g3162.t1.exon1;Parent=g3162.t1;
OX451215.1_Phasia_obesa_genome_assembly,_chromosome:_1	AUGUSTUS	intron	72067933	72067990	1	-	.	ID=g3162.t1.intron1;Parent=g3162.t1;
OX451215.1_Phasia_obesa_genome_assembly,_chromosome:_1	AUGUSTUS	CDS	72067991	72068646	1	-	0	ID=g3162.t1.CDS2;Parent=g3162.t1;
OX451215.1_Phasia_obesa_genome_assembly,_chromosome:_1	AUGUSTUS	exon	72067991	72068646	.	-	.	ID=g3162.t1.exon2;Parent=g3162.t1;
OX451215.1_Phasia_obesa_genome_assembly,_chromosome:_1	AUGUSTUS	start_codon	72068644	72068646	.	-	0	ID=g3162.t1.start1;Parent=g3162.t1;
OX451215.1_Phasia_obesa_genome_assembly,_chromosome:_1	AUGUSTUS	gene	72075290	72075625	.	+	.	ID=g3163;
OX451215.1_Phasia_obesa_genome_assembly,_chromosome:_1	AUGUSTUS	mRNA	72075290	72075625	0.99	+	.	ID=g3163.t1;Parent=g3163;
OX451215.1_Phasia_obesa_genome_assembly,_chromosome:_1	AUGUSTUS	start_codon	72075290	72075292	.	+	0	ID=g3163.t1.start1;Parent=g3163.t1;
OX451215.1_Phasia_obesa_genome_assembly,_chromosome:_1	AUGUSTUS	CDS	72075290	72075321	1	+	0	ID=g3163.t1.CDS1;Parent=g3163.t1;
OX451215.1_Phasia_obesa_genome_assembly,_chromosome:_1	AUGUSTUS	exon	72075290	72075321	.	+	.	ID=g3163.t1.exon1;Parent=g3163.t1;
OX451215.1_Phasia_obesa_genome_assembly,_chromosome:_1	AUGUSTUS	intron	72075322	72075383	1	+	.	ID=g3163.t1.intron1;Parent=g3163.t1;
OX451215.1_Phasia_obesa_genome_assembly,_chromosome:_1	AUGUSTUS	CDS	72075384	72075537	0.99	+	1	ID=g3163.t1.CDS2;Parent=g3163.t1;
OX451215.1_Phasia_obesa_genome_assembly,_chromosome:_1	AUGUSTUS	exon	72075384	72075537	.	+	.	ID=g3163.t1.exon2;Parent=g3163.t1;
OX451215.1_Phasia_obesa_genome_assembly,_chromosome:_1	AUGUSTUS	intron	72075538	72075598	0.99	+	.	ID=g3163.t1.intron2;Parent=g3163.t1;
OX451215.1_Phasia_obesa_genome_assembly,_chromosome:_1	AUGUSTUS	CDS	72075599	72075625	1	+	0	ID=g3163.t1.CDS3;Parent=g3163.t1;
OX451215.1_Phasia_obesa_genome_assembly,_chromosome:_1	AUGUSTUS	exon	72075599	72075625	.	+	.	ID=g3163.t1.exon3;Parent=g3163.t1;
OX451215.1_Phasia_obesa_genome_assembly,_chromosome:_1	AUGUSTUS	stop_codon	72075623	72075625	.	+	0	ID=g3163.t1.stop1;Parent=g3163.t1;
OX451215.1_Phasia_obesa_genome_assembly,_chromosome:_1	AUGUSTUS	gene	72075669	72076106	.	+	.	ID=g3164;
OX451215.1_Phasia_obesa_genome_assembly,_chromosome:_1	AUGUSTUS	mRNA	72075669	72076106	1	+	.	ID=g3164.t1;Parent=g3164;
OX451215.1_Phasia_obesa_genome_assembly,_chromosome:_1	AUGUSTUS	start_codon	72075669	72075671	.	+	0	ID=g3164.t1.start1;Parent=g3164.t1;
OX451215.1_Phasia_obesa_genome_assembly,_chromosome:_1	AUGUSTUS	CDS	72075669	72076106	1	+	0	ID=g3164.t1.CDS1;Parent=g3164.t1;
OX451215.1_Phasia_obesa_genome_assembly,_chromosome:_1	AUGUSTUS	exon	72075669	72076106	.	+	.	ID=g3164.t1.exon1;Parent=g3164.t1;
OX451215.1_Phasia_obesa_genome_assembly,_chromosome:_1	AUGUSTUS	stop_codon	72076104	72076106	.	+	0	ID=g3164.t1.stop1;Parent=g3164.t1;
OX451215.1_Phasia_obesa_genome_assembly,_chromosome:_1	AUGUSTUS	gene	72077291	72085497	.	-	.	ID=g3165;
OX451215.1_Phasia_obesa_genome_assembly,_chromosome:_1	AUGUSTUS	mRNA	72077291	72085497	1	-	.	ID=g3165.t1;Parent=g3165;
OX451215.1_Phasia_obesa_genome_assembly,_chromosome:_1	AUGUSTUS	stop_codon	72077291	72077293	.	-	0	ID=g3165.t1.stop1;Parent=g3165.t1;
OX451215.1_Phasia_obesa_genome_assembly,_chromosome:_1	AUGUSTUS	CDS	72077291	72077447	1	-	1	ID=g3165.t1.CDS1;Parent=g3165.t1;
OX451215.1_Phasia_obesa_genome_assembly,_chromosome:_1	AUGUSTUS	exon	72077291	72077447	.	-	.	ID=g3165.t1.exon1;Parent=g3165.t1;
OX451215.1_Phasia_obesa_genome_assembly,_chromosome:_1	AUGUSTUS	intron	72077448	72077513	1	-	.	ID=g3165.t1.intron1;Parent=g3165.t1;
OX451215.1_Phasia_obesa_genome_assembly,_chromosome:_1	AUGUSTUS	CDS	72077514	72080254	1	-	0	ID=g3165.t1.CDS2;Parent=g3165.t1;
OX451215.1_Phasia_obesa_genome_assembly,_chromosome:_1	AUGUSTUS	exon	72077514	72080254	.	-	.	ID=g3165.t1.exon2;Parent=g3165.t1;
OX451215.1_Phasia_obesa_genome_assembly,_chromosome:_1	AUGUSTUS	intron	72080255	72082825	1	-	.	ID=g3165.t1.intron2;Parent=g3165.t1;
OX451215.1_Phasia_obesa_genome_assembly,_chromosome:_1	AUGUSTUS	CDS	72082826	72083897	1	-	1	ID=g3165.t1.CDS3;Parent=g3165.t1;
OX451215.1_Phasia_obesa_genome_assembly,_chromosome:_1	AUGUSTUS	exon	72082826	72083897	.	-	.	ID=g3165.t1.exon3;Parent=g3165.t1;
OX451215.1_Phasia_obesa_genome_assembly,_chromosome:_1	AUGUSTUS	intron	72083898	72083962	1	-	.	ID=g3165.t1.intron3;Parent=g3165.t1;
OX451215.1_Phasia_obesa_genome_assembly,_chromosome:_1	AUGUSTUS	CDS	72083963	72084134	1	-	2	ID=g3165.t1.CDS4;Parent=g3165.t1;
OX451215.1_Phasia_obesa_genome_assembly,_chromosome:_1	AUGUSTUS	exon	72083963	72084134	.	-	.	ID=g3165.t1.exon4;Parent=g3165.t1;
OX451215.1_Phasia_obesa_genome_assembly,_chromosome:_1	AUGUSTUS	intron	72084135	72084359	1	-	.	ID=g3165.t1.intron4;Parent=g3165.t1;
OX451215.1_Phasia_obesa_genome_assembly,_chromosome:_1	AUGUSTUS	CDS	72084360	72085295	1	-	2	ID=g3165.t1.CDS5;Parent=g3165.t1;
OX451215.1_Phasia_obesa_genome_assembly,_chromosome:_1	AUGUSTUS	exon	72084360	72085295	.	-	.	ID=g3165.t1.exon5;Parent=g3165.t1;
OX451215.1_Phasia_obesa_genome_assembly,_chromosome:_1	AUGUSTUS	intron	72085296	72085454	1	-	.	ID=g3165.t1.intron5;Parent=g3165.t1;
OX451215.1_Phasia_obesa_genome_assembly,_chromosome:_1	AUGUSTUS	CDS	72085455	72085497	1	-	0	ID=g3165.t1.CDS6;Parent=g3165.t1;
OX451215.1_Phasia_obesa_genome_assembly,_chromosome:_1	AUGUSTUS	exon	72085455	72085497	.	-	.	ID=g3165.t1.exon6;Parent=g3165.t1;
OX451215.1_Phasia_obesa_genome_assembly,_chromosome:_1	AUGUSTUS	start_codon	72085495	72085497	.	-	0	ID=g3165.t1.start1;Parent=g3165.t1;
OX451215.1_Phasia_obesa_genome_assembly,_chromosome:_1	AUGUSTUS	gene	72089133	72092816	.	+	.	ID=g3166;
OX451215.1_Phasia_obesa_genome_assembly,_chromosome:_1	AUGUSTUS	mRNA	72089133	72092816	1	+	.	ID=g3166.t1;Parent=g3166;
OX451215.1_Phasia_obesa_genome_assembly,_chromosome:_1	AUGUSTUS	start_codon	72089133	72089135	.	+	0	ID=g3166.t1.start1;Parent=g3166.t1;
OX451215.1_Phasia_obesa_genome_assembly,_chromosome:_1	AUGUSTUS	CDS	72089133	72089311	1	+	0	ID=g3166.t1.CDS1;Parent=g3166.t1;
OX451215.1_Phasia_obesa_genome_assembly,_chromosome:_1	AUGUSTUS	exon	72089133	72089311	.	+	.	ID=g3166.t1.exon1;Parent=g3166.t1;
OX451215.1_Phasia_obesa_genome_assembly,_chromosome:_1	AUGUSTUS	intron	72089312	72089381	1	+	.	ID=g3166.t1.intron1;Parent=g3166.t1;
OX451215.1_Phasia_obesa_genome_assembly,_chromosome:_1	AUGUSTUS	CDS	72089382	72089490	1	+	1	ID=g3166.t1.CDS2;Parent=g3166.t1;
OX451215.1_Phasia_obesa_genome_assembly,_chromosome:_1	AUGUSTUS	exon	72089382	72089490	.	+	.	ID=g3166.t1.exon2;Parent=g3166.t1;
OX451215.1_Phasia_obesa_genome_assembly,_chromosome:_1	AUGUSTUS	intron	72089491	72092648	1	+	.	ID=g3166.t1.intron2;Parent=g3166.t1;
OX451215.1_Phasia_obesa_genome_assembly,_chromosome:_1	AUGUSTUS	CDS	72092649	72092816	1	+	0	ID=g3166.t1.CDS3;Parent=g3166.t1;
OX451215.1_Phasia_obesa_genome_assembly,_chromosome:_1	AUGUSTUS	exon	72092649	72092816	.	+	.	ID=g3166.t1.exon3;Parent=g3166.t1;
OX451215.1_Phasia_obesa_genome_assembly,_chromosome:_1	AUGUSTUS	stop_codon	72092814	72092816	.	+	0	ID=g3166.t1.stop1;Parent=g3166.t1;
OX451215.1_Phasia_obesa_genome_assembly,_chromosome:_1	AUGUSTUS	gene	72104614	72105846	.	-	.	ID=g3167;
OX451215.1_Phasia_obesa_genome_assembly,_chromosome:_1	AUGUSTUS	mRNA	72104614	72105846	0.68	-	.	ID=g3167.t1;Parent=g3167;
OX451215.1_Phasia_obesa_genome_assembly,_chromosome:_1	AUGUSTUS	stop_codon	72104614	72104616	.	-	0	ID=g3167.t1.stop1;Parent=g3167.t1;
OX451215.1_Phasia_obesa_genome_assembly,_chromosome:_1	AUGUSTUS	CDS	72104614	72104660	0.68	-	2	ID=g3167.t1.CDS1;Parent=g3167.t1;
OX451215.1_Phasia_obesa_genome_assembly,_chromosome:_1	AUGUSTUS	exon	72104614	72104660	.	-	.	ID=g3167.t1.exon1;Parent=g3167.t1;
OX451215.1_Phasia_obesa_genome_assembly,_chromosome:_1	AUGUSTUS	intron	72104661	72105503	0.68	-	.	ID=g3167.t1.intron1;Parent=g3167.t1;
OX451215.1_Phasia_obesa_genome_assembly,_chromosome:_1	AUGUSTUS	CDS	72105504	72105846	0.8	-	0	ID=g3167.t1.CDS2;Parent=g3167.t1;
OX451215.1_Phasia_obesa_genome_assembly,_chromosome:_1	AUGUSTUS	exon	72105504	72105846	.	-	.	ID=g3167.t1.exon2;Parent=g3167.t1;
OX451215.1_Phasia_obesa_genome_assembly,_chromosome:_1	AUGUSTUS	start_codon	72105844	72105846	.	-	0	ID=g3167.t1.start1;Parent=g3167.t1;
OX451215.1_Phasia_obesa_genome_assembly,_chromosome:_1	AUGUSTUS	gene	72178614	72179024	.	+	.	ID=g3168;
OX451215.1_Phasia_obesa_genome_assembly,_chromosome:_1	AUGUSTUS	mRNA	72178614	72179024	1	+	.	ID=g3168.t1;Parent=g3168;
OX451215.1_Phasia_obesa_genome_assembly,_chromosome:_1	AUGUSTUS	start_codon	72178614	72178616	.	+	0	ID=g3168.t1.start1;Parent=g3168.t1;
OX451215.1_Phasia_obesa_genome_assembly,_chromosome:_1	AUGUSTUS	CDS	72178614	72179024	1	+	0	ID=g3168.t1.CDS1;Parent=g3168.t1;
OX451215.1_Phasia_obesa_genome_assembly,_chromosome:_1	AUGUSTUS	exon	72178614	72179024	.	+	.	ID=g3168.t1.exon1;Parent=g3168.t1;
OX451215.1_Phasia_obesa_genome_assembly,_chromosome:_1	AUGUSTUS	stop_codon	72179022	72179024	.	+	0	ID=g3168.t1.stop1;Parent=g3168.t1;
OX451215.1_Phasia_obesa_genome_assembly,_chromosome:_1	AUGUSTUS	gene	72179594	72278193	.	+	.	ID=g3169;
OX451215.1_Phasia_obesa_genome_assembly,_chromosome:_1	AUGUSTUS	mRNA	72179594	72278193	0.78	+	.	ID=g3169.t1;Parent=g3169;
OX451215.1_Phasia_obesa_genome_assembly,_chromosome:_1	AUGUSTUS	start_codon	72179594	72179596	.	+	0	ID=g3169.t1.start1;Parent=g3169.t1;
OX451215.1_Phasia_obesa_genome_assembly,_chromosome:_1	AUGUSTUS	CDS	72179594	72179729	1	+	0	ID=g3169.t1.CDS1;Parent=g3169.t1;
OX451215.1_Phasia_obesa_genome_assembly,_chromosome:_1	AUGUSTUS	exon	72179594	72179729	.	+	.	ID=g3169.t1.exon1;Parent=g3169.t1;
OX451215.1_Phasia_obesa_genome_assembly,_chromosome:_1	AUGUSTUS	intron	72179730	72246281	1	+	.	ID=g3169.t1.intron1;Parent=g3169.t1;
OX451215.1_Phasia_obesa_genome_assembly,_chromosome:_1	AUGUSTUS	CDS	72246282	72246361	1	+	2	ID=g3169.t1.CDS2;Parent=g3169.t1;
OX451215.1_Phasia_obesa_genome_assembly,_chromosome:_1	AUGUSTUS	exon	72246282	72246361	.	+	.	ID=g3169.t1.exon2;Parent=g3169.t1;
OX451215.1_Phasia_obesa_genome_assembly,_chromosome:_1	AUGUSTUS	intron	72246362	72246427	1	+	.	ID=g3169.t1.intron2;Parent=g3169.t1;
OX451215.1_Phasia_obesa_genome_assembly,_chromosome:_1	AUGUSTUS	CDS	72246428	72246530	1	+	0	ID=g3169.t1.CDS3;Parent=g3169.t1;
OX451215.1_Phasia_obesa_genome_assembly,_chromosome:_1	AUGUSTUS	exon	72246428	72246530	.	+	.	ID=g3169.t1.exon3;Parent=g3169.t1;
OX451215.1_Phasia_obesa_genome_assembly,_chromosome:_1	AUGUSTUS	intron	72246531	72249109	1	+	.	ID=g3169.t1.intron3;Parent=g3169.t1;
OX451215.1_Phasia_obesa_genome_assembly,_chromosome:_1	AUGUSTUS	CDS	72249110	72249216	1	+	2	ID=g3169.t1.CDS4;Parent=g3169.t1;
OX451215.1_Phasia_obesa_genome_assembly,_chromosome:_1	AUGUSTUS	exon	72249110	72249216	.	+	.	ID=g3169.t1.exon4;Parent=g3169.t1;
OX451215.1_Phasia_obesa_genome_assembly,_chromosome:_1	AUGUSTUS	intron	72249217	72250672	1	+	.	ID=g3169.t1.intron4;Parent=g3169.t1;
OX451215.1_Phasia_obesa_genome_assembly,_chromosome:_1	AUGUSTUS	CDS	72250673	72250757	1	+	0	ID=g3169.t1.CDS5;Parent=g3169.t1;
OX451215.1_Phasia_obesa_genome_assembly,_chromosome:_1	AUGUSTUS	exon	72250673	72250757	.	+	.	ID=g3169.t1.exon5;Parent=g3169.t1;
OX451215.1_Phasia_obesa_genome_assembly,_chromosome:_1	AUGUSTUS	intron	72250758	72250831	1	+	.	ID=g3169.t1.intron5;Parent=g3169.t1;
OX451215.1_Phasia_obesa_genome_assembly,_chromosome:_1	AUGUSTUS	CDS	72250832	72251035	1	+	2	ID=g3169.t1.CDS6;Parent=g3169.t1;
OX451215.1_Phasia_obesa_genome_assembly,_chromosome:_1	AUGUSTUS	exon	72250832	72251035	.	+	.	ID=g3169.t1.exon6;Parent=g3169.t1;
OX451215.1_Phasia_obesa_genome_assembly,_chromosome:_1	AUGUSTUS	intron	72251036	72255921	1	+	.	ID=g3169.t1.intron6;Parent=g3169.t1;
OX451215.1_Phasia_obesa_genome_assembly,_chromosome:_1	AUGUSTUS	CDS	72255922	72257754	1	+	2	ID=g3169.t1.CDS7;Parent=g3169.t1;
OX451215.1_Phasia_obesa_genome_assembly,_chromosome:_1	AUGUSTUS	exon	72255922	72257754	.	+	.	ID=g3169.t1.exon7;Parent=g3169.t1;
OX451215.1_Phasia_obesa_genome_assembly,_chromosome:_1	AUGUSTUS	intron	72257755	72261644	1	+	.	ID=g3169.t1.intron7;Parent=g3169.t1;
OX451215.1_Phasia_obesa_genome_assembly,_chromosome:_1	AUGUSTUS	CDS	72261645	72261875	1	+	2	ID=g3169.t1.CDS8;Parent=g3169.t1;
OX451215.1_Phasia_obesa_genome_assembly,_chromosome:_1	AUGUSTUS	exon	72261645	72261875	.	+	.	ID=g3169.t1.exon8;Parent=g3169.t1;
OX451215.1_Phasia_obesa_genome_assembly,_chromosome:_1	AUGUSTUS	intron	72261876	72261965	1	+	.	ID=g3169.t1.intron8;Parent=g3169.t1;
OX451215.1_Phasia_obesa_genome_assembly,_chromosome:_1	AUGUSTUS	CDS	72261966	72262102	1	+	2	ID=g3169.t1.CDS9;Parent=g3169.t1;
OX451215.1_Phasia_obesa_genome_assembly,_chromosome:_1	AUGUSTUS	exon	72261966	72262102	.	+	.	ID=g3169.t1.exon9;Parent=g3169.t1;
OX451215.1_Phasia_obesa_genome_assembly,_chromosome:_1	AUGUSTUS	intron	72262103	72262183	1	+	.	ID=g3169.t1.intron9;Parent=g3169.t1;
OX451215.1_Phasia_obesa_genome_assembly,_chromosome:_1	AUGUSTUS	CDS	72262184	72262473	1	+	0	ID=g3169.t1.CDS10;Parent=g3169.t1;
OX451215.1_Phasia_obesa_genome_assembly,_chromosome:_1	AUGUSTUS	exon	72262184	72262473	.	+	.	ID=g3169.t1.exon10;Parent=g3169.t1;
OX451215.1_Phasia_obesa_genome_assembly,_chromosome:_1	AUGUSTUS	intron	72262474	72262546	1	+	.	ID=g3169.t1.intron10;Parent=g3169.t1;
OX451215.1_Phasia_obesa_genome_assembly,_chromosome:_1	AUGUSTUS	CDS	72262547	72262868	1	+	1	ID=g3169.t1.CDS11;Parent=g3169.t1;
OX451215.1_Phasia_obesa_genome_assembly,_chromosome:_1	AUGUSTUS	exon	72262547	72262868	.	+	.	ID=g3169.t1.exon11;Parent=g3169.t1;
OX451215.1_Phasia_obesa_genome_assembly,_chromosome:_1	AUGUSTUS	intron	72262869	72262934	1	+	.	ID=g3169.t1.intron11;Parent=g3169.t1;
OX451215.1_Phasia_obesa_genome_assembly,_chromosome:_1	AUGUSTUS	CDS	72262935	72263164	1	+	0	ID=g3169.t1.CDS12;Parent=g3169.t1;
OX451215.1_Phasia_obesa_genome_assembly,_chromosome:_1	AUGUSTUS	exon	72262935	72263164	.	+	.	ID=g3169.t1.exon12;Parent=g3169.t1;
OX451215.1_Phasia_obesa_genome_assembly,_chromosome:_1	AUGUSTUS	intron	72263165	72263238	1	+	.	ID=g3169.t1.intron12;Parent=g3169.t1;
OX451215.1_Phasia_obesa_genome_assembly,_chromosome:_1	AUGUSTUS	CDS	72263239	72263387	1	+	1	ID=g3169.t1.CDS13;Parent=g3169.t1;
OX451215.1_Phasia_obesa_genome_assembly,_chromosome:_1	AUGUSTUS	exon	72263239	72263387	.	+	.	ID=g3169.t1.exon13;Parent=g3169.t1;
OX451215.1_Phasia_obesa_genome_assembly,_chromosome:_1	AUGUSTUS	intron	72263388	72263468	1	+	.	ID=g3169.t1.intron13;Parent=g3169.t1;
OX451215.1_Phasia_obesa_genome_assembly,_chromosome:_1	AUGUSTUS	CDS	72263469	72263648	0.78	+	2	ID=g3169.t1.CDS14;Parent=g3169.t1;
OX451215.1_Phasia_obesa_genome_assembly,_chromosome:_1	AUGUSTUS	exon	72263469	72263648	.	+	.	ID=g3169.t1.exon14;Parent=g3169.t1;
OX451215.1_Phasia_obesa_genome_assembly,_chromosome:_1	AUGUSTUS	intron	72263649	72274029	0.78	+	.	ID=g3169.t1.intron14;Parent=g3169.t1;
OX451215.1_Phasia_obesa_genome_assembly,_chromosome:_1	AUGUSTUS	CDS	72274030	72274336	1	+	2	ID=g3169.t1.CDS15;Parent=g3169.t1;
OX451215.1_Phasia_obesa_genome_assembly,_chromosome:_1	AUGUSTUS	exon	72274030	72274336	.	+	.	ID=g3169.t1.exon15;Parent=g3169.t1;
OX451215.1_Phasia_obesa_genome_assembly,_chromosome:_1	AUGUSTUS	intron	72274337	72274410	1	+	.	ID=g3169.t1.intron15;Parent=g3169.t1;
OX451215.1_Phasia_obesa_genome_assembly,_chromosome:_1	AUGUSTUS	CDS	72274411	72274567	1	+	1	ID=g3169.t1.CDS16;Parent=g3169.t1;
OX451215.1_Phasia_obesa_genome_assembly,_chromosome:_1	AUGUSTUS	exon	72274411	72274567	.	+	.	ID=g3169.t1.exon16;Parent=g3169.t1;
OX451215.1_Phasia_obesa_genome_assembly,_chromosome:_1	AUGUSTUS	intron	72274568	72274636	1	+	.	ID=g3169.t1.intron16;Parent=g3169.t1;
OX451215.1_Phasia_obesa_genome_assembly,_chromosome:_1	AUGUSTUS	CDS	72274637	72274744	1	+	0	ID=g3169.t1.CDS17;Parent=g3169.t1;
OX451215.1_Phasia_obesa_genome_assembly,_chromosome:_1	AUGUSTUS	exon	72274637	72274744	.	+	.	ID=g3169.t1.exon17;Parent=g3169.t1;
OX451215.1_Phasia_obesa_genome_assembly,_chromosome:_1	AUGUSTUS	intron	72274745	72277944	1	+	.	ID=g3169.t1.intron17;Parent=g3169.t1;
OX451215.1_Phasia_obesa_genome_assembly,_chromosome:_1	AUGUSTUS	CDS	72277945	72278193	1	+	0	ID=g3169.t1.CDS18;Parent=g3169.t1;
OX451215.1_Phasia_obesa_genome_assembly,_chromosome:_1	AUGUSTUS	exon	72277945	72278193	.	+	.	ID=g3169.t1.exon18;Parent=g3169.t1;
OX451215.1_Phasia_obesa_genome_assembly,_chromosome:_1	AUGUSTUS	stop_codon	72278191	72278193	.	+	0	ID=g3169.t1.stop1;Parent=g3169.t1;
OX451215.1_Phasia_obesa_genome_assembly,_chromosome:_1	AUGUSTUS	mRNA	72179594	72278193	1	+	.	ID=g3169.t2;Parent=g3169;
OX451215.1_Phasia_obesa_genome_assembly,_chromosome:_1	AUGUSTUS	start_codon	72179594	72179596	.	+	0	ID=g3169.t2.start1;Parent=g3169.t2;
OX451215.1_Phasia_obesa_genome_assembly,_chromosome:_1	AUGUSTUS	CDS	72179594	72179729	1	+	0	ID=g3169.t2.CDS1;Parent=g3169.t2;
OX451215.1_Phasia_obesa_genome_assembly,_chromosome:_1	AUGUSTUS	exon	72179594	72179729	.	+	.	ID=g3169.t2.exon1;Parent=g3169.t2;
OX451215.1_Phasia_obesa_genome_assembly,_chromosome:_1	AUGUSTUS	intron	72179730	72246281	1	+	.	ID=g3169.t2.intron1;Parent=g3169.t2;
OX451215.1_Phasia_obesa_genome_assembly,_chromosome:_1	AUGUSTUS	CDS	72246282	72246361	1	+	2	ID=g3169.t2.CDS2;Parent=g3169.t2;
OX451215.1_Phasia_obesa_genome_assembly,_chromosome:_1	AUGUSTUS	exon	72246282	72246361	.	+	.	ID=g3169.t2.exon2;Parent=g3169.t2;
OX451215.1_Phasia_obesa_genome_assembly,_chromosome:_1	AUGUSTUS	intron	72246362	72246427	1	+	.	ID=g3169.t2.intron2;Parent=g3169.t2;
OX451215.1_Phasia_obesa_genome_assembly,_chromosome:_1	AUGUSTUS	CDS	72246428	72246530	1	+	0	ID=g3169.t2.CDS3;Parent=g3169.t2;
OX451215.1_Phasia_obesa_genome_assembly,_chromosome:_1	AUGUSTUS	exon	72246428	72246530	.	+	.	ID=g3169.t2.exon3;Parent=g3169.t2;
OX451215.1_Phasia_obesa_genome_assembly,_chromosome:_1	AUGUSTUS	intron	72246531	72249109	1	+	.	ID=g3169.t2.intron3;Parent=g3169.t2;
OX451215.1_Phasia_obesa_genome_assembly,_chromosome:_1	AUGUSTUS	CDS	72249110	72249216	1	+	2	ID=g3169.t2.CDS4;Parent=g3169.t2;
OX451215.1_Phasia_obesa_genome_assembly,_chromosome:_1	AUGUSTUS	exon	72249110	72249216	.	+	.	ID=g3169.t2.exon4;Parent=g3169.t2;
OX451215.1_Phasia_obesa_genome_assembly,_chromosome:_1	AUGUSTUS	intron	72249217	72250672	1	+	.	ID=g3169.t2.intron4;Parent=g3169.t2;
OX451215.1_Phasia_obesa_genome_assembly,_chromosome:_1	AUGUSTUS	CDS	72250673	72250757	1	+	0	ID=g3169.t2.CDS5;Parent=g3169.t2;
OX451215.1_Phasia_obesa_genome_assembly,_chromosome:_1	AUGUSTUS	exon	72250673	72250757	.	+	.	ID=g3169.t2.exon5;Parent=g3169.t2;
OX451215.1_Phasia_obesa_genome_assembly,_chromosome:_1	AUGUSTUS	intron	72250758	72250831	1	+	.	ID=g3169.t2.intron5;Parent=g3169.t2;
OX451215.1_Phasia_obesa_genome_assembly,_chromosome:_1	AUGUSTUS	CDS	72250832	72251035	1	+	2	ID=g3169.t2.CDS6;Parent=g3169.t2;
OX451215.1_Phasia_obesa_genome_assembly,_chromosome:_1	AUGUSTUS	exon	72250832	72251035	.	+	.	ID=g3169.t2.exon6;Parent=g3169.t2;
OX451215.1_Phasia_obesa_genome_assembly,_chromosome:_1	AUGUSTUS	intron	72251036	72255921	1	+	.	ID=g3169.t2.intron6;Parent=g3169.t2;
OX451215.1_Phasia_obesa_genome_assembly,_chromosome:_1	AUGUSTUS	CDS	72255922	72257754	1	+	2	ID=g3169.t2.CDS7;Parent=g3169.t2;
OX451215.1_Phasia_obesa_genome_assembly,_chromosome:_1	AUGUSTUS	exon	72255922	72257754	.	+	.	ID=g3169.t2.exon7;Parent=g3169.t2;
OX451215.1_Phasia_obesa_genome_assembly,_chromosome:_1	AUGUSTUS	intron	72257755	72261644	1	+	.	ID=g3169.t2.intron7;Parent=g3169.t2;
OX451215.1_Phasia_obesa_genome_assembly,_chromosome:_1	AUGUSTUS	CDS	72261645	72261875	1	+	2	ID=g3169.t2.CDS8;Parent=g3169.t2;
OX451215.1_Phasia_obesa_genome_assembly,_chromosome:_1	AUGUSTUS	exon	72261645	72261875	.	+	.	ID=g3169.t2.exon8;Parent=g3169.t2;
OX451215.1_Phasia_obesa_genome_assembly,_chromosome:_1	AUGUSTUS	intron	72261876	72261965	1	+	.	ID=g3169.t2.intron8;Parent=g3169.t2;
OX451215.1_Phasia_obesa_genome_assembly,_chromosome:_1	AUGUSTUS	CDS	72261966	72262102	1	+	2	ID=g3169.t2.CDS9;Parent=g3169.t2;
OX451215.1_Phasia_obesa_genome_assembly,_chromosome:_1	AUGUSTUS	exon	72261966	72262102	.	+	.	ID=g3169.t2.exon9;Parent=g3169.t2;
OX451215.1_Phasia_obesa_genome_assembly,_chromosome:_1	AUGUSTUS	intron	72262103	72262183	1	+	.	ID=g3169.t2.intron9;Parent=g3169.t2;
OX451215.1_Phasia_obesa_genome_assembly,_chromosome:_1	AUGUSTUS	CDS	72262184	72262473	1	+	0	ID=g3169.t2.CDS10;Parent=g3169.t2;
OX451215.1_Phasia_obesa_genome_assembly,_chromosome:_1	AUGUSTUS	exon	72262184	72262473	.	+	.	ID=g3169.t2.exon10;Parent=g3169.t2;
OX451215.1_Phasia_obesa_genome_assembly,_chromosome:_1	AUGUSTUS	intron	72262474	72262546	1	+	.	ID=g3169.t2.intron10;Parent=g3169.t2;
OX451215.1_Phasia_obesa_genome_assembly,_chromosome:_1	AUGUSTUS	CDS	72262547	72262868	1	+	1	ID=g3169.t2.CDS11;Parent=g3169.t2;
OX451215.1_Phasia_obesa_genome_assembly,_chromosome:_1	AUGUSTUS	exon	72262547	72262868	.	+	.	ID=g3169.t2.exon11;Parent=g3169.t2;
OX451215.1_Phasia_obesa_genome_assembly,_chromosome:_1	AUGUSTUS	intron	72262869	72262934	1	+	.	ID=g3169.t2.intron11;Parent=g3169.t2;
OX451215.1_Phasia_obesa_genome_assembly,_chromosome:_1	AUGUSTUS	CDS	72262935	72263164	1	+	0	ID=g3169.t2.CDS12;Parent=g3169.t2;
OX451215.1_Phasia_obesa_genome_assembly,_chromosome:_1	AUGUSTUS	exon	72262935	72263164	.	+	.	ID=g3169.t2.exon12;Parent=g3169.t2;
OX451215.1_Phasia_obesa_genome_assembly,_chromosome:_1	AUGUSTUS	intron	72263165	72263238	1	+	.	ID=g3169.t2.intron12;Parent=g3169.t2;
OX451215.1_Phasia_obesa_genome_assembly,_chromosome:_1	AUGUSTUS	CDS	72263239	72263387	1	+	1	ID=g3169.t2.CDS13;Parent=g3169.t2;
OX451215.1_Phasia_obesa_genome_assembly,_chromosome:_1	AUGUSTUS	exon	72263239	72263387	.	+	.	ID=g3169.t2.exon13;Parent=g3169.t2;
OX451215.1_Phasia_obesa_genome_assembly,_chromosome:_1	AUGUSTUS	intron	72263388	72263468	1	+	.	ID=g3169.t2.intron13;Parent=g3169.t2;
OX451215.1_Phasia_obesa_genome_assembly,_chromosome:_1	AUGUSTUS	CDS	72263469	72263726	1	+	2	ID=g3169.t2.CDS14;Parent=g3169.t2;
OX451215.1_Phasia_obesa_genome_assembly,_chromosome:_1	AUGUSTUS	exon	72263469	72263726	.	+	.	ID=g3169.t2.exon14;Parent=g3169.t2;
OX451215.1_Phasia_obesa_genome_assembly,_chromosome:_1	AUGUSTUS	intron	72263727	72274029	1	+	.	ID=g3169.t2.intron14;Parent=g3169.t2;
OX451215.1_Phasia_obesa_genome_assembly,_chromosome:_1	AUGUSTUS	CDS	72274030	72274336	1	+	2	ID=g3169.t2.CDS15;Parent=g3169.t2;
OX451215.1_Phasia_obesa_genome_assembly,_chromosome:_1	AUGUSTUS	exon	72274030	72274336	.	+	.	ID=g3169.t2.exon15;Parent=g3169.t2;
OX451215.1_Phasia_obesa_genome_assembly,_chromosome:_1	AUGUSTUS	intron	72274337	72274410	1	+	.	ID=g3169.t2.intron15;Parent=g3169.t2;
OX451215.1_Phasia_obesa_genome_assembly,_chromosome:_1	AUGUSTUS	CDS	72274411	72274567	1	+	1	ID=g3169.t2.CDS16;Parent=g3169.t2;
OX451215.1_Phasia_obesa_genome_assembly,_chromosome:_1	AUGUSTUS	exon	72274411	72274567	.	+	.	ID=g3169.t2.exon16;Parent=g3169.t2;
OX451215.1_Phasia_obesa_genome_assembly,_chromosome:_1	AUGUSTUS	intron	72274568	72274636	1	+	.	ID=g3169.t2.intron16;Parent=g3169.t2;
OX451215.1_Phasia_obesa_genome_assembly,_chromosome:_1	AUGUSTUS	CDS	72274637	72274744	1	+	0	ID=g3169.t2.CDS17;Parent=g3169.t2;
OX451215.1_Phasia_obesa_genome_assembly,_chromosome:_1	AUGUSTUS	exon	72274637	72274744	.	+	.	ID=g3169.t2.exon17;Parent=g3169.t2;
OX451215.1_Phasia_obesa_genome_assembly,_chromosome:_1	AUGUSTUS	intron	72274745	72277944	1	+	.	ID=g3169.t2.intron17;Parent=g3169.t2;
OX451215.1_Phasia_obesa_genome_assembly,_chromosome:_1	AUGUSTUS	CDS	72277945	72278193	1	+	0	ID=g3169.t2.CDS18;Parent=g3169.t2;
OX451215.1_Phasia_obesa_genome_assembly,_chromosome:_1	AUGUSTUS	exon	72277945	72278193	.	+	.	ID=g3169.t2.exon18;Parent=g3169.t2;
OX451215.1_Phasia_obesa_genome_assembly,_chromosome:_1	AUGUSTUS	stop_codon	72278191	72278193	.	+	0	ID=g3169.t2.stop1;Parent=g3169.t2;
OX451215.1_Phasia_obesa_genome_assembly,_chromosome:_1	AUGUSTUS	mRNA	72179594	72278193	1	+	.	ID=g3169.t3;Parent=g3169;
OX451215.1_Phasia_obesa_genome_assembly,_chromosome:_1	AUGUSTUS	start_codon	72179594	72179596	.	+	0	ID=g3169.t3.start1;Parent=g3169.t3;
OX451215.1_Phasia_obesa_genome_assembly,_chromosome:_1	AUGUSTUS	CDS	72179594	72179729	1	+	0	ID=g3169.t3.CDS1;Parent=g3169.t3;
OX451215.1_Phasia_obesa_genome_assembly,_chromosome:_1	AUGUSTUS	exon	72179594	72179729	.	+	.	ID=g3169.t3.exon1;Parent=g3169.t3;
OX451215.1_Phasia_obesa_genome_assembly,_chromosome:_1	AUGUSTUS	intron	72179730	72246281	1	+	.	ID=g3169.t3.intron1;Parent=g3169.t3;
OX451215.1_Phasia_obesa_genome_assembly,_chromosome:_1	AUGUSTUS	CDS	72246282	72246361	1	+	2	ID=g3169.t3.CDS2;Parent=g3169.t3;
OX451215.1_Phasia_obesa_genome_assembly,_chromosome:_1	AUGUSTUS	exon	72246282	72246361	.	+	.	ID=g3169.t3.exon2;Parent=g3169.t3;
OX451215.1_Phasia_obesa_genome_assembly,_chromosome:_1	AUGUSTUS	intron	72246362	72246427	1	+	.	ID=g3169.t3.intron2;Parent=g3169.t3;
OX451215.1_Phasia_obesa_genome_assembly,_chromosome:_1	AUGUSTUS	CDS	72246428	72246530	1	+	0	ID=g3169.t3.CDS3;Parent=g3169.t3;
OX451215.1_Phasia_obesa_genome_assembly,_chromosome:_1	AUGUSTUS	exon	72246428	72246530	.	+	.	ID=g3169.t3.exon3;Parent=g3169.t3;
OX451215.1_Phasia_obesa_genome_assembly,_chromosome:_1	AUGUSTUS	intron	72246531	72249109	1	+	.	ID=g3169.t3.intron3;Parent=g3169.t3;
OX451215.1_Phasia_obesa_genome_assembly,_chromosome:_1	AUGUSTUS	CDS	72249110	72249216	1	+	2	ID=g3169.t3.CDS4;Parent=g3169.t3;
OX451215.1_Phasia_obesa_genome_assembly,_chromosome:_1	AUGUSTUS	exon	72249110	72249216	.	+	.	ID=g3169.t3.exon4;Parent=g3169.t3;
OX451215.1_Phasia_obesa_genome_assembly,_chromosome:_1	AUGUSTUS	intron	72249217	72250672	1	+	.	ID=g3169.t3.intron4;Parent=g3169.t3;
OX451215.1_Phasia_obesa_genome_assembly,_chromosome:_1	AUGUSTUS	CDS	72250673	72250757	1	+	0	ID=g3169.t3.CDS5;Parent=g3169.t3;
OX451215.1_Phasia_obesa_genome_assembly,_chromosome:_1	AUGUSTUS	exon	72250673	72250757	.	+	.	ID=g3169.t3.exon5;Parent=g3169.t3;
OX451215.1_Phasia_obesa_genome_assembly,_chromosome:_1	AUGUSTUS	intron	72250758	72250831	1	+	.	ID=g3169.t3.intron5;Parent=g3169.t3;
OX451215.1_Phasia_obesa_genome_assembly,_chromosome:_1	AUGUSTUS	CDS	72250832	72251035	1	+	2	ID=g3169.t3.CDS6;Parent=g3169.t3;
OX451215.1_Phasia_obesa_genome_assembly,_chromosome:_1	AUGUSTUS	exon	72250832	72251035	.	+	.	ID=g3169.t3.exon6;Parent=g3169.t3;
OX451215.1_Phasia_obesa_genome_assembly,_chromosome:_1	AUGUSTUS	intron	72251036	72255921	1	+	.	ID=g3169.t3.intron6;Parent=g3169.t3;
OX451215.1_Phasia_obesa_genome_assembly,_chromosome:_1	AUGUSTUS	CDS	72255922	72257754	1	+	2	ID=g3169.t3.CDS7;Parent=g3169.t3;
OX451215.1_Phasia_obesa_genome_assembly,_chromosome:_1	AUGUSTUS	exon	72255922	72257754	.	+	.	ID=g3169.t3.exon7;Parent=g3169.t3;
OX451215.1_Phasia_obesa_genome_assembly,_chromosome:_1	AUGUSTUS	intron	72257755	72261644	1	+	.	ID=g3169.t3.intron7;Parent=g3169.t3;
OX451215.1_Phasia_obesa_genome_assembly,_chromosome:_1	AUGUSTUS	CDS	72261645	72261875	1	+	2	ID=g3169.t3.CDS8;Parent=g3169.t3;
OX451215.1_Phasia_obesa_genome_assembly,_chromosome:_1	AUGUSTUS	exon	72261645	72261875	.	+	.	ID=g3169.t3.exon8;Parent=g3169.t3;
OX451215.1_Phasia_obesa_genome_assembly,_chromosome:_1	AUGUSTUS	intron	72261876	72261965	1	+	.	ID=g3169.t3.intron8;Parent=g3169.t3;
OX451215.1_Phasia_obesa_genome_assembly,_chromosome:_1	AUGUSTUS	CDS	72261966	72262102	1	+	2	ID=g3169.t3.CDS9;Parent=g3169.t3;
OX451215.1_Phasia_obesa_genome_assembly,_chromosome:_1	AUGUSTUS	exon	72261966	72262102	.	+	.	ID=g3169.t3.exon9;Parent=g3169.t3;
OX451215.1_Phasia_obesa_genome_assembly,_chromosome:_1	AUGUSTUS	intron	72262103	72262183	1	+	.	ID=g3169.t3.intron9;Parent=g3169.t3;
OX451215.1_Phasia_obesa_genome_assembly,_chromosome:_1	AUGUSTUS	CDS	72262184	72262473	1	+	0	ID=g3169.t3.CDS10;Parent=g3169.t3;
OX451215.1_Phasia_obesa_genome_assembly,_chromosome:_1	AUGUSTUS	exon	72262184	72262473	.	+	.	ID=g3169.t3.exon10;Parent=g3169.t3;
OX451215.1_Phasia_obesa_genome_assembly,_chromosome:_1	AUGUSTUS	intron	72262474	72262546	1	+	.	ID=g3169.t3.intron10;Parent=g3169.t3;
OX451215.1_Phasia_obesa_genome_assembly,_chromosome:_1	AUGUSTUS	CDS	72262547	72262868	1	+	1	ID=g3169.t3.CDS11;Parent=g3169.t3;
OX451215.1_Phasia_obesa_genome_assembly,_chromosome:_1	AUGUSTUS	exon	72262547	72262868	.	+	.	ID=g3169.t3.exon11;Parent=g3169.t3;
OX451215.1_Phasia_obesa_genome_assembly,_chromosome:_1	AUGUSTUS	intron	72262869	72262934	1	+	.	ID=g3169.t3.intron11;Parent=g3169.t3;
OX451215.1_Phasia_obesa_genome_assembly,_chromosome:_1	AUGUSTUS	CDS	72262935	72263164	1	+	0	ID=g3169.t3.CDS12;Parent=g3169.t3;
OX451215.1_Phasia_obesa_genome_assembly,_chromosome:_1	AUGUSTUS	exon	72262935	72263164	.	+	.	ID=g3169.t3.exon12;Parent=g3169.t3;
OX451215.1_Phasia_obesa_genome_assembly,_chromosome:_1	AUGUSTUS	intron	72263165	72263238	1	+	.	ID=g3169.t3.intron12;Parent=g3169.t3;
OX451215.1_Phasia_obesa_genome_assembly,_chromosome:_1	AUGUSTUS	CDS	72263239	72263387	1	+	1	ID=g3169.t3.CDS13;Parent=g3169.t3;
OX451215.1_Phasia_obesa_genome_assembly,_chromosome:_1	AUGUSTUS	exon	72263239	72263387	.	+	.	ID=g3169.t3.exon13;Parent=g3169.t3;
OX451215.1_Phasia_obesa_genome_assembly,_chromosome:_1	AUGUSTUS	intron	72263388	72263468	1	+	.	ID=g3169.t3.intron13;Parent=g3169.t3;
OX451215.1_Phasia_obesa_genome_assembly,_chromosome:_1	AUGUSTUS	CDS	72263469	72263738	1	+	2	ID=g3169.t3.CDS14;Parent=g3169.t3;
OX451215.1_Phasia_obesa_genome_assembly,_chromosome:_1	AUGUSTUS	exon	72263469	72263738	.	+	.	ID=g3169.t3.exon14;Parent=g3169.t3;
OX451215.1_Phasia_obesa_genome_assembly,_chromosome:_1	AUGUSTUS	intron	72263739	72274029	1	+	.	ID=g3169.t3.intron14;Parent=g3169.t3;
OX451215.1_Phasia_obesa_genome_assembly,_chromosome:_1	AUGUSTUS	CDS	72274030	72274336	1	+	2	ID=g3169.t3.CDS15;Parent=g3169.t3;
OX451215.1_Phasia_obesa_genome_assembly,_chromosome:_1	AUGUSTUS	exon	72274030	72274336	.	+	.	ID=g3169.t3.exon15;Parent=g3169.t3;
OX451215.1_Phasia_obesa_genome_assembly,_chromosome:_1	AUGUSTUS	intron	72274337	72274410	1	+	.	ID=g3169.t3.intron15;Parent=g3169.t3;
OX451215.1_Phasia_obesa_genome_assembly,_chromosome:_1	AUGUSTUS	CDS	72274411	72274567	1	+	1	ID=g3169.t3.CDS16;Parent=g3169.t3;
OX451215.1_Phasia_obesa_genome_assembly,_chromosome:_1	AUGUSTUS	exon	72274411	72274567	.	+	.	ID=g3169.t3.exon16;Parent=g3169.t3;
OX451215.1_Phasia_obesa_genome_assembly,_chromosome:_1	AUGUSTUS	intron	72274568	72274636	1	+	.	ID=g3169.t3.intron16;Parent=g3169.t3;
OX451215.1_Phasia_obesa_genome_assembly,_chromosome:_1	AUGUSTUS	CDS	72274637	72274744	1	+	0	ID=g3169.t3.CDS17;Parent=g3169.t3;
OX451215.1_Phasia_obesa_genome_assembly,_chromosome:_1	AUGUSTUS	exon	72274637	72274744	.	+	.	ID=g3169.t3.exon17;Parent=g3169.t3;
OX451215.1_Phasia_obesa_genome_assembly,_chromosome:_1	AUGUSTUS	intron	72274745	72277944	1	+	.	ID=g3169.t3.intron17;Parent=g3169.t3;
OX451215.1_Phasia_obesa_genome_assembly,_chromosome:_1	AUGUSTUS	CDS	72277945	72278193	1	+	0	ID=g3169.t3.CDS18;Parent=g3169.t3;
OX451215.1_Phasia_obesa_genome_assembly,_chromosome:_1	AUGUSTUS	exon	72277945	72278193	.	+	.	ID=g3169.t3.exon18;Parent=g3169.t3;
OX451215.1_Phasia_obesa_genome_assembly,_chromosome:_1	AUGUSTUS	stop_codon	72278191	72278193	.	+	0	ID=g3169.t3.stop1;Parent=g3169.t3;
OX451215.1_Phasia_obesa_genome_assembly,_chromosome:_1	AUGUSTUS	gene	72325319	72349277	.	-	.	ID=g3170;
OX451215.1_Phasia_obesa_genome_assembly,_chromosome:_1	AUGUSTUS	mRNA	72325319	72349277	1	-	.	ID=g3170.t1;Parent=g3170;
OX451215.1_Phasia_obesa_genome_assembly,_chromosome:_1	AUGUSTUS	stop_codon	72325319	72325321	.	-	0	ID=g3170.t1.stop1;Parent=g3170.t1;
OX451215.1_Phasia_obesa_genome_assembly,_chromosome:_1	AUGUSTUS	CDS	72325319	72325557	1	-	2	ID=g3170.t1.CDS1;Parent=g3170.t1;
OX451215.1_Phasia_obesa_genome_assembly,_chromosome:_1	AUGUSTUS	exon	72325319	72325557	.	-	.	ID=g3170.t1.exon1;Parent=g3170.t1;
OX451215.1_Phasia_obesa_genome_assembly,_chromosome:_1	AUGUSTUS	intron	72325558	72325633	1	-	.	ID=g3170.t1.intron1;Parent=g3170.t1;
OX451215.1_Phasia_obesa_genome_assembly,_chromosome:_1	AUGUSTUS	CDS	72325634	72325879	1	-	2	ID=g3170.t1.CDS2;Parent=g3170.t1;
OX451215.1_Phasia_obesa_genome_assembly,_chromosome:_1	AUGUSTUS	exon	72325634	72325879	.	-	.	ID=g3170.t1.exon2;Parent=g3170.t1;
OX451215.1_Phasia_obesa_genome_assembly,_chromosome:_1	AUGUSTUS	intron	72325880	72325943	1	-	.	ID=g3170.t1.intron2;Parent=g3170.t1;
OX451215.1_Phasia_obesa_genome_assembly,_chromosome:_1	AUGUSTUS	CDS	72325944	72326110	1	-	1	ID=g3170.t1.CDS3;Parent=g3170.t1;
OX451215.1_Phasia_obesa_genome_assembly,_chromosome:_1	AUGUSTUS	exon	72325944	72326110	.	-	.	ID=g3170.t1.exon3;Parent=g3170.t1;
OX451215.1_Phasia_obesa_genome_assembly,_chromosome:_1	AUGUSTUS	intron	72326111	72330593	1	-	.	ID=g3170.t1.intron3;Parent=g3170.t1;
OX451215.1_Phasia_obesa_genome_assembly,_chromosome:_1	AUGUSTUS	CDS	72330594	72331023	1	-	2	ID=g3170.t1.CDS4;Parent=g3170.t1;
OX451215.1_Phasia_obesa_genome_assembly,_chromosome:_1	AUGUSTUS	exon	72330594	72331023	.	-	.	ID=g3170.t1.exon4;Parent=g3170.t1;
OX451215.1_Phasia_obesa_genome_assembly,_chromosome:_1	AUGUSTUS	intron	72331024	72331098	1	-	.	ID=g3170.t1.intron4;Parent=g3170.t1;
OX451215.1_Phasia_obesa_genome_assembly,_chromosome:_1	AUGUSTUS	CDS	72331099	72331438	1	-	0	ID=g3170.t1.CDS5;Parent=g3170.t1;
OX451215.1_Phasia_obesa_genome_assembly,_chromosome:_1	AUGUSTUS	exon	72331099	72331438	.	-	.	ID=g3170.t1.exon5;Parent=g3170.t1;
OX451215.1_Phasia_obesa_genome_assembly,_chromosome:_1	AUGUSTUS	intron	72331439	72331720	1	-	.	ID=g3170.t1.intron5;Parent=g3170.t1;
OX451215.1_Phasia_obesa_genome_assembly,_chromosome:_1	AUGUSTUS	CDS	72331721	72331890	1	-	2	ID=g3170.t1.CDS6;Parent=g3170.t1;
OX451215.1_Phasia_obesa_genome_assembly,_chromosome:_1	AUGUSTUS	exon	72331721	72331890	.	-	.	ID=g3170.t1.exon6;Parent=g3170.t1;
OX451215.1_Phasia_obesa_genome_assembly,_chromosome:_1	AUGUSTUS	intron	72331891	72337422	1	-	.	ID=g3170.t1.intron6;Parent=g3170.t1;
OX451215.1_Phasia_obesa_genome_assembly,_chromosome:_1	AUGUSTUS	CDS	72337423	72337524	1	-	2	ID=g3170.t1.CDS7;Parent=g3170.t1;
OX451215.1_Phasia_obesa_genome_assembly,_chromosome:_1	AUGUSTUS	exon	72337423	72337524	.	-	.	ID=g3170.t1.exon7;Parent=g3170.t1;
OX451215.1_Phasia_obesa_genome_assembly,_chromosome:_1	AUGUSTUS	intron	72337525	72337758	1	-	.	ID=g3170.t1.intron7;Parent=g3170.t1;
OX451215.1_Phasia_obesa_genome_assembly,_chromosome:_1	AUGUSTUS	CDS	72337759	72337954	1	-	0	ID=g3170.t1.CDS8;Parent=g3170.t1;
OX451215.1_Phasia_obesa_genome_assembly,_chromosome:_1	AUGUSTUS	exon	72337759	72337954	.	-	.	ID=g3170.t1.exon8;Parent=g3170.t1;
OX451215.1_Phasia_obesa_genome_assembly,_chromosome:_1	AUGUSTUS	intron	72337955	72338022	1	-	.	ID=g3170.t1.intron8;Parent=g3170.t1;
OX451215.1_Phasia_obesa_genome_assembly,_chromosome:_1	AUGUSTUS	CDS	72338023	72338263	1	-	1	ID=g3170.t1.CDS9;Parent=g3170.t1;
OX451215.1_Phasia_obesa_genome_assembly,_chromosome:_1	AUGUSTUS	exon	72338023	72338263	.	-	.	ID=g3170.t1.exon9;Parent=g3170.t1;
OX451215.1_Phasia_obesa_genome_assembly,_chromosome:_1	AUGUSTUS	intron	72338264	72349170	1	-	.	ID=g3170.t1.intron9;Parent=g3170.t1;
OX451215.1_Phasia_obesa_genome_assembly,_chromosome:_1	AUGUSTUS	CDS	72349171	72349277	1	-	0	ID=g3170.t1.CDS10;Parent=g3170.t1;
OX451215.1_Phasia_obesa_genome_assembly,_chromosome:_1	AUGUSTUS	exon	72349171	72349277	.	-	.	ID=g3170.t1.exon10;Parent=g3170.t1;
OX451215.1_Phasia_obesa_genome_assembly,_chromosome:_1	AUGUSTUS	start_codon	72349275	72349277	.	-	0	ID=g3170.t1.start1;Parent=g3170.t1;
OX451215.1_Phasia_obesa_genome_assembly,_chromosome:_1	AUGUSTUS	gene	72350173	72351438	.	+	.	ID=g3171;
OX451215.1_Phasia_obesa_genome_assembly,_chromosome:_1	AUGUSTUS	mRNA	72350173	72351438	1	+	.	ID=g3171.t1;Parent=g3171;
OX451215.1_Phasia_obesa_genome_assembly,_chromosome:_1	AUGUSTUS	start_codon	72350173	72350175	.	+	0	ID=g3171.t1.start1;Parent=g3171.t1;
OX451215.1_Phasia_obesa_genome_assembly,_chromosome:_1	AUGUSTUS	CDS	72350173	72350382	1	+	0	ID=g3171.t1.CDS1;Parent=g3171.t1;
OX451215.1_Phasia_obesa_genome_assembly,_chromosome:_1	AUGUSTUS	exon	72350173	72350382	.	+	.	ID=g3171.t1.exon1;Parent=g3171.t1;
OX451215.1_Phasia_obesa_genome_assembly,_chromosome:_1	AUGUSTUS	intron	72350383	72350444	1	+	.	ID=g3171.t1.intron1;Parent=g3171.t1;
OX451215.1_Phasia_obesa_genome_assembly,_chromosome:_1	AUGUSTUS	CDS	72350445	72350874	1	+	0	ID=g3171.t1.CDS2;Parent=g3171.t1;
OX451215.1_Phasia_obesa_genome_assembly,_chromosome:_1	AUGUSTUS	exon	72350445	72350874	.	+	.	ID=g3171.t1.exon2;Parent=g3171.t1;
OX451215.1_Phasia_obesa_genome_assembly,_chromosome:_1	AUGUSTUS	intron	72350875	72350947	1	+	.	ID=g3171.t1.intron2;Parent=g3171.t1;
OX451215.1_Phasia_obesa_genome_assembly,_chromosome:_1	AUGUSTUS	CDS	72350948	72351438	1	+	2	ID=g3171.t1.CDS3;Parent=g3171.t1;
OX451215.1_Phasia_obesa_genome_assembly,_chromosome:_1	AUGUSTUS	exon	72350948	72351438	.	+	.	ID=g3171.t1.exon3;Parent=g3171.t1;
OX451215.1_Phasia_obesa_genome_assembly,_chromosome:_1	AUGUSTUS	stop_codon	72351436	72351438	.	+	0	ID=g3171.t1.stop1;Parent=g3171.t1;
OX451215.1_Phasia_obesa_genome_assembly,_chromosome:_1	AUGUSTUS	gene	72353584	72355992	.	+	.	ID=g3172;
OX451215.1_Phasia_obesa_genome_assembly,_chromosome:_1	AUGUSTUS	mRNA	72353584	72355992	1	+	.	ID=g3172.t1;Parent=g3172;
OX451215.1_Phasia_obesa_genome_assembly,_chromosome:_1	AUGUSTUS	start_codon	72353584	72353586	.	+	0	ID=g3172.t1.start1;Parent=g3172.t1;
OX451215.1_Phasia_obesa_genome_assembly,_chromosome:_1	AUGUSTUS	CDS	72353584	72355416	1	+	0	ID=g3172.t1.CDS1;Parent=g3172.t1;
OX451215.1_Phasia_obesa_genome_assembly,_chromosome:_1	AUGUSTUS	exon	72353584	72355416	.	+	.	ID=g3172.t1.exon1;Parent=g3172.t1;
OX451215.1_Phasia_obesa_genome_assembly,_chromosome:_1	AUGUSTUS	intron	72355417	72355497	1	+	.	ID=g3172.t1.intron1;Parent=g3172.t1;
OX451215.1_Phasia_obesa_genome_assembly,_chromosome:_1	AUGUSTUS	CDS	72355498	72355992	1	+	0	ID=g3172.t1.CDS2;Parent=g3172.t1;
OX451215.1_Phasia_obesa_genome_assembly,_chromosome:_1	AUGUSTUS	exon	72355498	72355992	.	+	.	ID=g3172.t1.exon2;Parent=g3172.t1;
OX451215.1_Phasia_obesa_genome_assembly,_chromosome:_1	AUGUSTUS	stop_codon	72355990	72355992	.	+	0	ID=g3172.t1.stop1;Parent=g3172.t1;
OX451215.1_Phasia_obesa_genome_assembly,_chromosome:_1	AUGUSTUS	gene	72451728	72463458	.	-	.	ID=g3173;
OX451215.1_Phasia_obesa_genome_assembly,_chromosome:_1	AUGUSTUS	mRNA	72451728	72463458	1	-	.	ID=g3173.t1;Parent=g3173;
OX451215.1_Phasia_obesa_genome_assembly,_chromosome:_1	AUGUSTUS	stop_codon	72451728	72451730	.	-	0	ID=g3173.t1.stop1;Parent=g3173.t1;
OX451215.1_Phasia_obesa_genome_assembly,_chromosome:_1	AUGUSTUS	CDS	72451728	72451846	1	-	2	ID=g3173.t1.CDS1;Parent=g3173.t1;
OX451215.1_Phasia_obesa_genome_assembly,_chromosome:_1	AUGUSTUS	exon	72451728	72451846	.	-	.	ID=g3173.t1.exon1;Parent=g3173.t1;
OX451215.1_Phasia_obesa_genome_assembly,_chromosome:_1	AUGUSTUS	intron	72451847	72452080	1	-	.	ID=g3173.t1.intron1;Parent=g3173.t1;
OX451215.1_Phasia_obesa_genome_assembly,_chromosome:_1	AUGUSTUS	CDS	72452081	72452276	1	-	0	ID=g3173.t1.CDS2;Parent=g3173.t1;
OX451215.1_Phasia_obesa_genome_assembly,_chromosome:_1	AUGUSTUS	exon	72452081	72452276	.	-	.	ID=g3173.t1.exon2;Parent=g3173.t1;
OX451215.1_Phasia_obesa_genome_assembly,_chromosome:_1	AUGUSTUS	intron	72452277	72452341	1	-	.	ID=g3173.t1.intron2;Parent=g3173.t1;
OX451215.1_Phasia_obesa_genome_assembly,_chromosome:_1	AUGUSTUS	CDS	72452342	72452582	1	-	1	ID=g3173.t1.CDS3;Parent=g3173.t1;
OX451215.1_Phasia_obesa_genome_assembly,_chromosome:_1	AUGUSTUS	exon	72452342	72452582	.	-	.	ID=g3173.t1.exon3;Parent=g3173.t1;
OX451215.1_Phasia_obesa_genome_assembly,_chromosome:_1	AUGUSTUS	intron	72452583	72463351	1	-	.	ID=g3173.t1.intron3;Parent=g3173.t1;
OX451215.1_Phasia_obesa_genome_assembly,_chromosome:_1	AUGUSTUS	CDS	72463352	72463458	1	-	0	ID=g3173.t1.CDS4;Parent=g3173.t1;
OX451215.1_Phasia_obesa_genome_assembly,_chromosome:_1	AUGUSTUS	exon	72463352	72463458	.	-	.	ID=g3173.t1.exon4;Parent=g3173.t1;
OX451215.1_Phasia_obesa_genome_assembly,_chromosome:_1	AUGUSTUS	start_codon	72463456	72463458	.	-	0	ID=g3173.t1.start1;Parent=g3173.t1;
OX451215.1_Phasia_obesa_genome_assembly,_chromosome:_1	AUGUSTUS	gene	72464327	72465592	.	+	.	ID=g3174;
OX451215.1_Phasia_obesa_genome_assembly,_chromosome:_1	AUGUSTUS	mRNA	72464327	72465592	1	+	.	ID=g3174.t1;Parent=g3174;
OX451215.1_Phasia_obesa_genome_assembly,_chromosome:_1	AUGUSTUS	start_codon	72464327	72464329	.	+	0	ID=g3174.t1.start1;Parent=g3174.t1;
OX451215.1_Phasia_obesa_genome_assembly,_chromosome:_1	AUGUSTUS	CDS	72464327	72464536	1	+	0	ID=g3174.t1.CDS1;Parent=g3174.t1;
OX451215.1_Phasia_obesa_genome_assembly,_chromosome:_1	AUGUSTUS	exon	72464327	72464536	.	+	.	ID=g3174.t1.exon1;Parent=g3174.t1;
OX451215.1_Phasia_obesa_genome_assembly,_chromosome:_1	AUGUSTUS	intron	72464537	72464598	1	+	.	ID=g3174.t1.intron1;Parent=g3174.t1;
OX451215.1_Phasia_obesa_genome_assembly,_chromosome:_1	AUGUSTUS	CDS	72464599	72465028	1	+	0	ID=g3174.t1.CDS2;Parent=g3174.t1;
OX451215.1_Phasia_obesa_genome_assembly,_chromosome:_1	AUGUSTUS	exon	72464599	72465028	.	+	.	ID=g3174.t1.exon2;Parent=g3174.t1;
OX451215.1_Phasia_obesa_genome_assembly,_chromosome:_1	AUGUSTUS	intron	72465029	72465101	1	+	.	ID=g3174.t1.intron2;Parent=g3174.t1;
OX451215.1_Phasia_obesa_genome_assembly,_chromosome:_1	AUGUSTUS	CDS	72465102	72465592	1	+	2	ID=g3174.t1.CDS3;Parent=g3174.t1;
OX451215.1_Phasia_obesa_genome_assembly,_chromosome:_1	AUGUSTUS	exon	72465102	72465592	.	+	.	ID=g3174.t1.exon3;Parent=g3174.t1;
OX451215.1_Phasia_obesa_genome_assembly,_chromosome:_1	AUGUSTUS	stop_codon	72465590	72465592	.	+	0	ID=g3174.t1.stop1;Parent=g3174.t1;
OX451215.1_Phasia_obesa_genome_assembly,_chromosome:_1	AUGUSTUS	gene	72467744	72470152	.	+	.	ID=g3175;
OX451215.1_Phasia_obesa_genome_assembly,_chromosome:_1	AUGUSTUS	mRNA	72467744	72470152	1	+	.	ID=g3175.t1;Parent=g3175;
OX451215.1_Phasia_obesa_genome_assembly,_chromosome:_1	AUGUSTUS	start_codon	72467744	72467746	.	+	0	ID=g3175.t1.start1;Parent=g3175.t1;
OX451215.1_Phasia_obesa_genome_assembly,_chromosome:_1	AUGUSTUS	CDS	72467744	72469576	1	+	0	ID=g3175.t1.CDS1;Parent=g3175.t1;
OX451215.1_Phasia_obesa_genome_assembly,_chromosome:_1	AUGUSTUS	exon	72467744	72469576	.	+	.	ID=g3175.t1.exon1;Parent=g3175.t1;
OX451215.1_Phasia_obesa_genome_assembly,_chromosome:_1	AUGUSTUS	intron	72469577	72469657	1	+	.	ID=g3175.t1.intron1;Parent=g3175.t1;
OX451215.1_Phasia_obesa_genome_assembly,_chromosome:_1	AUGUSTUS	CDS	72469658	72470152	1	+	0	ID=g3175.t1.CDS2;Parent=g3175.t1;
OX451215.1_Phasia_obesa_genome_assembly,_chromosome:_1	AUGUSTUS	exon	72469658	72470152	.	+	.	ID=g3175.t1.exon2;Parent=g3175.t1;
OX451215.1_Phasia_obesa_genome_assembly,_chromosome:_1	AUGUSTUS	stop_codon	72470150	72470152	.	+	0	ID=g3175.t1.stop1;Parent=g3175.t1;
OX451215.1_Phasia_obesa_genome_assembly,_chromosome:_1	AUGUSTUS	gene	72473095	72474039	.	+	.	ID=g3176;
OX451215.1_Phasia_obesa_genome_assembly,_chromosome:_1	AUGUSTUS	mRNA	72473095	72474039	1	+	.	ID=g3176.t1;Parent=g3176;
OX451215.1_Phasia_obesa_genome_assembly,_chromosome:_1	AUGUSTUS	start_codon	72473095	72473097	.	+	0	ID=g3176.t1.start1;Parent=g3176.t1;
OX451215.1_Phasia_obesa_genome_assembly,_chromosome:_1	AUGUSTUS	CDS	72473095	72474039	1	+	0	ID=g3176.t1.CDS1;Parent=g3176.t1;
OX451215.1_Phasia_obesa_genome_assembly,_chromosome:_1	AUGUSTUS	exon	72473095	72474039	.	+	.	ID=g3176.t1.exon1;Parent=g3176.t1;
OX451215.1_Phasia_obesa_genome_assembly,_chromosome:_1	AUGUSTUS	stop_codon	72474037	72474039	.	+	0	ID=g3176.t1.stop1;Parent=g3176.t1;
OX451215.1_Phasia_obesa_genome_assembly,_chromosome:_1	AUGUSTUS	gene	72556100	72557508	.	-	.	ID=g3177;
OX451215.1_Phasia_obesa_genome_assembly,_chromosome:_1	AUGUSTUS	mRNA	72556100	72557508	1	-	.	ID=g3177.t1;Parent=g3177;
OX451215.1_Phasia_obesa_genome_assembly,_chromosome:_1	AUGUSTUS	stop_codon	72556100	72556102	.	-	0	ID=g3177.t1.stop1;Parent=g3177.t1;
OX451215.1_Phasia_obesa_genome_assembly,_chromosome:_1	AUGUSTUS	CDS	72556100	72556159	1	-	0	ID=g3177.t1.CDS1;Parent=g3177.t1;
OX451215.1_Phasia_obesa_genome_assembly,_chromosome:_1	AUGUSTUS	exon	72556100	72556159	.	-	.	ID=g3177.t1.exon1;Parent=g3177.t1;
OX451215.1_Phasia_obesa_genome_assembly,_chromosome:_1	AUGUSTUS	intron	72556160	72556223	1	-	.	ID=g3177.t1.intron1;Parent=g3177.t1;
OX451215.1_Phasia_obesa_genome_assembly,_chromosome:_1	AUGUSTUS	CDS	72556224	72556379	1	-	0	ID=g3177.t1.CDS2;Parent=g3177.t1;
OX451215.1_Phasia_obesa_genome_assembly,_chromosome:_1	AUGUSTUS	exon	72556224	72556379	.	-	.	ID=g3177.t1.exon2;Parent=g3177.t1;
OX451215.1_Phasia_obesa_genome_assembly,_chromosome:_1	AUGUSTUS	intron	72556380	72556441	1	-	.	ID=g3177.t1.intron2;Parent=g3177.t1;
OX451215.1_Phasia_obesa_genome_assembly,_chromosome:_1	AUGUSTUS	CDS	72556442	72556643	1	-	1	ID=g3177.t1.CDS3;Parent=g3177.t1;
OX451215.1_Phasia_obesa_genome_assembly,_chromosome:_1	AUGUSTUS	exon	72556442	72556643	.	-	.	ID=g3177.t1.exon3;Parent=g3177.t1;
OX451215.1_Phasia_obesa_genome_assembly,_chromosome:_1	AUGUSTUS	intron	72556644	72556704	1	-	.	ID=g3177.t1.intron3;Parent=g3177.t1;
OX451215.1_Phasia_obesa_genome_assembly,_chromosome:_1	AUGUSTUS	CDS	72556705	72557017	1	-	2	ID=g3177.t1.CDS4;Parent=g3177.t1;
OX451215.1_Phasia_obesa_genome_assembly,_chromosome:_1	AUGUSTUS	exon	72556705	72557017	.	-	.	ID=g3177.t1.exon4;Parent=g3177.t1;
OX451215.1_Phasia_obesa_genome_assembly,_chromosome:_1	AUGUSTUS	intron	72557018	72557120	1	-	.	ID=g3177.t1.intron4;Parent=g3177.t1;
OX451215.1_Phasia_obesa_genome_assembly,_chromosome:_1	AUGUSTUS	CDS	72557121	72557508	1	-	0	ID=g3177.t1.CDS5;Parent=g3177.t1;
OX451215.1_Phasia_obesa_genome_assembly,_chromosome:_1	AUGUSTUS	exon	72557121	72557508	.	-	.	ID=g3177.t1.exon5;Parent=g3177.t1;
OX451215.1_Phasia_obesa_genome_assembly,_chromosome:_1	AUGUSTUS	start_codon	72557506	72557508	.	-	0	ID=g3177.t1.start1;Parent=g3177.t1;
OX451215.1_Phasia_obesa_genome_assembly,_chromosome:_1	AUGUSTUS	gene	72563849	72568461	.	+	.	ID=g3178;
OX451215.1_Phasia_obesa_genome_assembly,_chromosome:_1	AUGUSTUS	mRNA	72563849	72568461	1	+	.	ID=g3178.t1;Parent=g3178;
OX451215.1_Phasia_obesa_genome_assembly,_chromosome:_1	AUGUSTUS	start_codon	72563849	72563851	.	+	0	ID=g3178.t1.start1;Parent=g3178.t1;
OX451215.1_Phasia_obesa_genome_assembly,_chromosome:_1	AUGUSTUS	CDS	72563849	72564189	1	+	0	ID=g3178.t1.CDS1;Parent=g3178.t1;
OX451215.1_Phasia_obesa_genome_assembly,_chromosome:_1	AUGUSTUS	exon	72563849	72564189	.	+	.	ID=g3178.t1.exon1;Parent=g3178.t1;
```
