## Supplemental File S2 for "The genome of *Istocheta aldrichi* (Diptera: Tachinidae), a parasitoid of the Japanese beetle, *Popillia japonica* (Coleoptera: Scarabaeidae)": CATIVE010000001.1_Phasia_obesa.gff3 (part 7 of 58)

```
OX451215.1_Phasia_obesa_genome_assembly,_chromosome:_1	AUGUSTUS	intron	72564190	72564246	1	+	.	ID=g3178.t1.intron1;Parent=g3178.t1;
OX451215.1_Phasia_obesa_genome_assembly,_chromosome:_1	AUGUSTUS	CDS	72564247	72564890	1	+	1	ID=g3178.t1.CDS2;Parent=g3178.t1;
OX451215.1_Phasia_obesa_genome_assembly,_chromosome:_1	AUGUSTUS	exon	72564247	72564890	.	+	.	ID=g3178.t1.exon2;Parent=g3178.t1;
OX451215.1_Phasia_obesa_genome_assembly,_chromosome:_1	AUGUSTUS	intron	72564891	72564970	1	+	.	ID=g3178.t1.intron2;Parent=g3178.t1;
OX451215.1_Phasia_obesa_genome_assembly,_chromosome:_1	AUGUSTUS	CDS	72564971	72565058	1	+	2	ID=g3178.t1.CDS3;Parent=g3178.t1;
OX451215.1_Phasia_obesa_genome_assembly,_chromosome:_1	AUGUSTUS	exon	72564971	72565058	.	+	.	ID=g3178.t1.exon3;Parent=g3178.t1;
OX451215.1_Phasia_obesa_genome_assembly,_chromosome:_1	AUGUSTUS	intron	72565059	72568033	1	+	.	ID=g3178.t1.intron3;Parent=g3178.t1;
OX451215.1_Phasia_obesa_genome_assembly,_chromosome:_1	AUGUSTUS	CDS	72568034	72568227	1	+	1	ID=g3178.t1.CDS4;Parent=g3178.t1;
OX451215.1_Phasia_obesa_genome_assembly,_chromosome:_1	AUGUSTUS	exon	72568034	72568227	.	+	.	ID=g3178.t1.exon4;Parent=g3178.t1;
OX451215.1_Phasia_obesa_genome_assembly,_chromosome:_1	AUGUSTUS	intron	72568228	72568297	1	+	.	ID=g3178.t1.intron4;Parent=g3178.t1;
OX451215.1_Phasia_obesa_genome_assembly,_chromosome:_1	AUGUSTUS	CDS	72568298	72568461	1	+	2	ID=g3178.t1.CDS5;Parent=g3178.t1;
OX451215.1_Phasia_obesa_genome_assembly,_chromosome:_1	AUGUSTUS	exon	72568298	72568461	.	+	.	ID=g3178.t1.exon5;Parent=g3178.t1;
OX451215.1_Phasia_obesa_genome_assembly,_chromosome:_1	AUGUSTUS	stop_codon	72568459	72568461	.	+	0	ID=g3178.t1.stop1;Parent=g3178.t1;
OX451215.1_Phasia_obesa_genome_assembly,_chromosome:_1	AUGUSTUS	gene	72580034	72585617	.	-	.	ID=g3179;
OX451215.1_Phasia_obesa_genome_assembly,_chromosome:_1	AUGUSTUS	mRNA	72580034	72585617	1	-	.	ID=g3179.t1;Parent=g3179;
OX451215.1_Phasia_obesa_genome_assembly,_chromosome:_1	AUGUSTUS	stop_codon	72580034	72580036	.	-	0	ID=g3179.t1.stop1;Parent=g3179.t1;
OX451215.1_Phasia_obesa_genome_assembly,_chromosome:_1	AUGUSTUS	CDS	72580034	72580238	1	-	1	ID=g3179.t1.CDS1;Parent=g3179.t1;
OX451215.1_Phasia_obesa_genome_assembly,_chromosome:_1	AUGUSTUS	exon	72580034	72580238	.	-	.	ID=g3179.t1.exon1;Parent=g3179.t1;
OX451215.1_Phasia_obesa_genome_assembly,_chromosome:_1	AUGUSTUS	intron	72580239	72580290	1	-	.	ID=g3179.t1.intron1;Parent=g3179.t1;
OX451215.1_Phasia_obesa_genome_assembly,_chromosome:_1	AUGUSTUS	CDS	72580291	72580450	1	-	2	ID=g3179.t1.CDS2;Parent=g3179.t1;
OX451215.1_Phasia_obesa_genome_assembly,_chromosome:_1	AUGUSTUS	exon	72580291	72580450	.	-	.	ID=g3179.t1.exon2;Parent=g3179.t1;
OX451215.1_Phasia_obesa_genome_assembly,_chromosome:_1	AUGUSTUS	intron	72580451	72580510	1	-	.	ID=g3179.t1.intron2;Parent=g3179.t1;
OX451215.1_Phasia_obesa_genome_assembly,_chromosome:_1	AUGUSTUS	CDS	72580511	72580691	1	-	0	ID=g3179.t1.CDS3;Parent=g3179.t1;
OX451215.1_Phasia_obesa_genome_assembly,_chromosome:_1	AUGUSTUS	exon	72580511	72580691	.	-	.	ID=g3179.t1.exon3;Parent=g3179.t1;
OX451215.1_Phasia_obesa_genome_assembly,_chromosome:_1	AUGUSTUS	intron	72580692	72580751	1	-	.	ID=g3179.t1.intron3;Parent=g3179.t1;
OX451215.1_Phasia_obesa_genome_assembly,_chromosome:_1	AUGUSTUS	CDS	72580752	72580900	1	-	2	ID=g3179.t1.CDS4;Parent=g3179.t1;
OX451215.1_Phasia_obesa_genome_assembly,_chromosome:_1	AUGUSTUS	exon	72580752	72580900	.	-	.	ID=g3179.t1.exon4;Parent=g3179.t1;
OX451215.1_Phasia_obesa_genome_assembly,_chromosome:_1	AUGUSTUS	intron	72580901	72580964	1	-	.	ID=g3179.t1.intron4;Parent=g3179.t1;
OX451215.1_Phasia_obesa_genome_assembly,_chromosome:_1	AUGUSTUS	CDS	72580965	72581946	1	-	0	ID=g3179.t1.CDS5;Parent=g3179.t1;
OX451215.1_Phasia_obesa_genome_assembly,_chromosome:_1	AUGUSTUS	exon	72580965	72581946	.	-	.	ID=g3179.t1.exon5;Parent=g3179.t1;
OX451215.1_Phasia_obesa_genome_assembly,_chromosome:_1	AUGUSTUS	intron	72581947	72582020	1	-	.	ID=g3179.t1.intron5;Parent=g3179.t1;
OX451215.1_Phasia_obesa_genome_assembly,_chromosome:_1	AUGUSTUS	CDS	72582021	72582263	1	-	0	ID=g3179.t1.CDS6;Parent=g3179.t1;
OX451215.1_Phasia_obesa_genome_assembly,_chromosome:_1	AUGUSTUS	exon	72582021	72582263	.	-	.	ID=g3179.t1.exon6;Parent=g3179.t1;
OX451215.1_Phasia_obesa_genome_assembly,_chromosome:_1	AUGUSTUS	intron	72582264	72584631	1	-	.	ID=g3179.t1.intron6;Parent=g3179.t1;
OX451215.1_Phasia_obesa_genome_assembly,_chromosome:_1	AUGUSTUS	CDS	72584632	72584778	1	-	0	ID=g3179.t1.CDS7;Parent=g3179.t1;
OX451215.1_Phasia_obesa_genome_assembly,_chromosome:_1	AUGUSTUS	exon	72584632	72584778	.	-	.	ID=g3179.t1.exon7;Parent=g3179.t1;
OX451215.1_Phasia_obesa_genome_assembly,_chromosome:_1	AUGUSTUS	intron	72584779	72585515	1	-	.	ID=g3179.t1.intron7;Parent=g3179.t1;
OX451215.1_Phasia_obesa_genome_assembly,_chromosome:_1	AUGUSTUS	CDS	72585516	72585617	1	-	0	ID=g3179.t1.CDS8;Parent=g3179.t1;
OX451215.1_Phasia_obesa_genome_assembly,_chromosome:_1	AUGUSTUS	exon	72585516	72585617	.	-	.	ID=g3179.t1.exon8;Parent=g3179.t1;
OX451215.1_Phasia_obesa_genome_assembly,_chromosome:_1	AUGUSTUS	start_codon	72585615	72585617	.	-	0	ID=g3179.t1.start1;Parent=g3179.t1;
OX451215.1_Phasia_obesa_genome_assembly,_chromosome:_1	AUGUSTUS	gene	72637664	72639397	.	+	.	ID=g3180;
OX451215.1_Phasia_obesa_genome_assembly,_chromosome:_1	AUGUSTUS	mRNA	72637664	72639397	1	+	.	ID=g3180.t1;Parent=g3180;
OX451215.1_Phasia_obesa_genome_assembly,_chromosome:_1	AUGUSTUS	start_codon	72637664	72637666	.	+	0	ID=g3180.t1.start1;Parent=g3180.t1;
OX451215.1_Phasia_obesa_genome_assembly,_chromosome:_1	AUGUSTUS	CDS	72637664	72639397	1	+	0	ID=g3180.t1.CDS1;Parent=g3180.t1;
OX451215.1_Phasia_obesa_genome_assembly,_chromosome:_1	AUGUSTUS	exon	72637664	72639397	.	+	.	ID=g3180.t1.exon1;Parent=g3180.t1;
OX451215.1_Phasia_obesa_genome_assembly,_chromosome:_1	AUGUSTUS	stop_codon	72639395	72639397	.	+	0	ID=g3180.t1.stop1;Parent=g3180.t1;
OX451215.1_Phasia_obesa_genome_assembly,_chromosome:_1	AUGUSTUS	gene	72654848	72655849	.	+	.	ID=g3181;
OX451215.1_Phasia_obesa_genome_assembly,_chromosome:_1	AUGUSTUS	mRNA	72654848	72655849	1	+	.	ID=g3181.t1;Parent=g3181;
OX451215.1_Phasia_obesa_genome_assembly,_chromosome:_1	AUGUSTUS	start_codon	72654848	72654850	.	+	0	ID=g3181.t1.start1;Parent=g3181.t1;
OX451215.1_Phasia_obesa_genome_assembly,_chromosome:_1	AUGUSTUS	CDS	72654848	72655849	1	+	0	ID=g3181.t1.CDS1;Parent=g3181.t1;
OX451215.1_Phasia_obesa_genome_assembly,_chromosome:_1	AUGUSTUS	exon	72654848	72655849	.	+	.	ID=g3181.t1.exon1;Parent=g3181.t1;
OX451215.1_Phasia_obesa_genome_assembly,_chromosome:_1	AUGUSTUS	stop_codon	72655847	72655849	.	+	0	ID=g3181.t1.stop1;Parent=g3181.t1;
OX451215.1_Phasia_obesa_genome_assembly,_chromosome:_1	AUGUSTUS	gene	72680762	72681366	.	+	.	ID=g3182;
OX451215.1_Phasia_obesa_genome_assembly,_chromosome:_1	AUGUSTUS	mRNA	72680762	72681366	1	+	.	ID=g3182.t1;Parent=g3182;
OX451215.1_Phasia_obesa_genome_assembly,_chromosome:_1	AUGUSTUS	start_codon	72680762	72680764	.	+	0	ID=g3182.t1.start1;Parent=g3182.t1;
OX451215.1_Phasia_obesa_genome_assembly,_chromosome:_1	AUGUSTUS	CDS	72680762	72681031	1	+	0	ID=g3182.t1.CDS1;Parent=g3182.t1;
OX451215.1_Phasia_obesa_genome_assembly,_chromosome:_1	AUGUSTUS	exon	72680762	72681031	.	+	.	ID=g3182.t1.exon1;Parent=g3182.t1;
OX451215.1_Phasia_obesa_genome_assembly,_chromosome:_1	AUGUSTUS	intron	72681032	72681113	1	+	.	ID=g3182.t1.intron1;Parent=g3182.t1;
OX451215.1_Phasia_obesa_genome_assembly,_chromosome:_1	AUGUSTUS	CDS	72681114	72681263	1	+	0	ID=g3182.t1.CDS2;Parent=g3182.t1;
OX451215.1_Phasia_obesa_genome_assembly,_chromosome:_1	AUGUSTUS	exon	72681114	72681263	.	+	.	ID=g3182.t1.exon2;Parent=g3182.t1;
OX451215.1_Phasia_obesa_genome_assembly,_chromosome:_1	AUGUSTUS	intron	72681264	72681333	1	+	.	ID=g3182.t1.intron2;Parent=g3182.t1;
OX451215.1_Phasia_obesa_genome_assembly,_chromosome:_1	AUGUSTUS	CDS	72681334	72681366	1	+	0	ID=g3182.t1.CDS3;Parent=g3182.t1;
OX451215.1_Phasia_obesa_genome_assembly,_chromosome:_1	AUGUSTUS	exon	72681334	72681366	.	+	.	ID=g3182.t1.exon3;Parent=g3182.t1;
OX451215.1_Phasia_obesa_genome_assembly,_chromosome:_1	AUGUSTUS	stop_codon	72681364	72681366	.	+	0	ID=g3182.t1.stop1;Parent=g3182.t1;
OX451215.1_Phasia_obesa_genome_assembly,_chromosome:_1	AUGUSTUS	gene	72740615	72755439	.	+	.	ID=g3183;
OX451215.1_Phasia_obesa_genome_assembly,_chromosome:_1	AUGUSTUS	mRNA	72740615	72755439	0.64	+	.	ID=g3183.t1;Parent=g3183;
OX451215.1_Phasia_obesa_genome_assembly,_chromosome:_1	AUGUSTUS	start_codon	72740615	72740617	.	+	0	ID=g3183.t1.start1;Parent=g3183.t1;
OX451215.1_Phasia_obesa_genome_assembly,_chromosome:_1	AUGUSTUS	CDS	72740615	72740636	0.64	+	0	ID=g3183.t1.CDS1;Parent=g3183.t1;
OX451215.1_Phasia_obesa_genome_assembly,_chromosome:_1	AUGUSTUS	exon	72740615	72740636	.	+	.	ID=g3183.t1.exon1;Parent=g3183.t1;
OX451215.1_Phasia_obesa_genome_assembly,_chromosome:_1	AUGUSTUS	intron	72740637	72748894	0.64	+	.	ID=g3183.t1.intron1;Parent=g3183.t1;
OX451215.1_Phasia_obesa_genome_assembly,_chromosome:_1	AUGUSTUS	CDS	72748895	72748930	1	+	2	ID=g3183.t1.CDS2;Parent=g3183.t1;
OX451215.1_Phasia_obesa_genome_assembly,_chromosome:_1	AUGUSTUS	exon	72748895	72748930	.	+	.	ID=g3183.t1.exon2;Parent=g3183.t1;
OX451215.1_Phasia_obesa_genome_assembly,_chromosome:_1	AUGUSTUS	intron	72748931	72748996	1	+	.	ID=g3183.t1.intron2;Parent=g3183.t1;
OX451215.1_Phasia_obesa_genome_assembly,_chromosome:_1	AUGUSTUS	CDS	72748997	72749097	1	+	2	ID=g3183.t1.CDS3;Parent=g3183.t1;
OX451215.1_Phasia_obesa_genome_assembly,_chromosome:_1	AUGUSTUS	exon	72748997	72749097	.	+	.	ID=g3183.t1.exon3;Parent=g3183.t1;
OX451215.1_Phasia_obesa_genome_assembly,_chromosome:_1	AUGUSTUS	intron	72749098	72755082	1	+	.	ID=g3183.t1.intron3;Parent=g3183.t1;
OX451215.1_Phasia_obesa_genome_assembly,_chromosome:_1	AUGUSTUS	CDS	72755083	72755439	1	+	0	ID=g3183.t1.CDS4;Parent=g3183.t1;
OX451215.1_Phasia_obesa_genome_assembly,_chromosome:_1	AUGUSTUS	exon	72755083	72755439	.	+	.	ID=g3183.t1.exon4;Parent=g3183.t1;
OX451215.1_Phasia_obesa_genome_assembly,_chromosome:_1	AUGUSTUS	stop_codon	72755437	72755439	.	+	0	ID=g3183.t1.stop1;Parent=g3183.t1;
OX451215.1_Phasia_obesa_genome_assembly,_chromosome:_1	AUGUSTUS	gene	72756369	72760164	.	-	.	ID=g3184;
OX451215.1_Phasia_obesa_genome_assembly,_chromosome:_1	AUGUSTUS	mRNA	72756369	72760164	1	-	.	ID=g3184.t1;Parent=g3184;
OX451215.1_Phasia_obesa_genome_assembly,_chromosome:_1	AUGUSTUS	stop_codon	72756369	72756371	.	-	0	ID=g3184.t1.stop1;Parent=g3184.t1;
OX451215.1_Phasia_obesa_genome_assembly,_chromosome:_1	AUGUSTUS	CDS	72756369	72756763	1	-	2	ID=g3184.t1.CDS1;Parent=g3184.t1;
OX451215.1_Phasia_obesa_genome_assembly,_chromosome:_1	AUGUSTUS	exon	72756369	72756763	.	-	.	ID=g3184.t1.exon1;Parent=g3184.t1;
OX451215.1_Phasia_obesa_genome_assembly,_chromosome:_1	AUGUSTUS	intron	72756764	72760079	1	-	.	ID=g3184.t1.intron1;Parent=g3184.t1;
OX451215.1_Phasia_obesa_genome_assembly,_chromosome:_1	AUGUSTUS	CDS	72760080	72760164	1	-	0	ID=g3184.t1.CDS2;Parent=g3184.t1;
OX451215.1_Phasia_obesa_genome_assembly,_chromosome:_1	AUGUSTUS	exon	72760080	72760164	.	-	.	ID=g3184.t1.exon2;Parent=g3184.t1;
OX451215.1_Phasia_obesa_genome_assembly,_chromosome:_1	AUGUSTUS	start_codon	72760162	72760164	.	-	0	ID=g3184.t1.start1;Parent=g3184.t1;
OX451215.1_Phasia_obesa_genome_assembly,_chromosome:_1	AUGUSTUS	gene	72964858	72977764	.	+	.	ID=g3185;
OX451215.1_Phasia_obesa_genome_assembly,_chromosome:_1	AUGUSTUS	mRNA	72964858	72977764	0.88	+	.	ID=g3185.t1;Parent=g3185;
OX451215.1_Phasia_obesa_genome_assembly,_chromosome:_1	AUGUSTUS	start_codon	72964858	72964860	.	+	0	ID=g3185.t1.start1;Parent=g3185.t1;
OX451215.1_Phasia_obesa_genome_assembly,_chromosome:_1	AUGUSTUS	CDS	72964858	72964977	1	+	0	ID=g3185.t1.CDS1;Parent=g3185.t1;
OX451215.1_Phasia_obesa_genome_assembly,_chromosome:_1	AUGUSTUS	exon	72964858	72964977	.	+	.	ID=g3185.t1.exon1;Parent=g3185.t1;
OX451215.1_Phasia_obesa_genome_assembly,_chromosome:_1	AUGUSTUS	intron	72964978	72965056	1	+	.	ID=g3185.t1.intron1;Parent=g3185.t1;
OX451215.1_Phasia_obesa_genome_assembly,_chromosome:_1	AUGUSTUS	CDS	72965057	72965323	1	+	0	ID=g3185.t1.CDS2;Parent=g3185.t1;
OX451215.1_Phasia_obesa_genome_assembly,_chromosome:_1	AUGUSTUS	exon	72965057	72965323	.	+	.	ID=g3185.t1.exon2;Parent=g3185.t1;
OX451215.1_Phasia_obesa_genome_assembly,_chromosome:_1	AUGUSTUS	intron	72965324	72965393	1	+	.	ID=g3185.t1.intron2;Parent=g3185.t1;
OX451215.1_Phasia_obesa_genome_assembly,_chromosome:_1	AUGUSTUS	CDS	72965394	72967175	1	+	0	ID=g3185.t1.CDS3;Parent=g3185.t1;
OX451215.1_Phasia_obesa_genome_assembly,_chromosome:_1	AUGUSTUS	exon	72965394	72967175	.	+	.	ID=g3185.t1.exon3;Parent=g3185.t1;
OX451215.1_Phasia_obesa_genome_assembly,_chromosome:_1	AUGUSTUS	intron	72967176	72967250	1	+	.	ID=g3185.t1.intron3;Parent=g3185.t1;
OX451215.1_Phasia_obesa_genome_assembly,_chromosome:_1	AUGUSTUS	CDS	72967251	72967466	1	+	0	ID=g3185.t1.CDS4;Parent=g3185.t1;
OX451215.1_Phasia_obesa_genome_assembly,_chromosome:_1	AUGUSTUS	exon	72967251	72967466	.	+	.	ID=g3185.t1.exon4;Parent=g3185.t1;
OX451215.1_Phasia_obesa_genome_assembly,_chromosome:_1	AUGUSTUS	intron	72967467	72972274	1	+	.	ID=g3185.t1.intron4;Parent=g3185.t1;
OX451215.1_Phasia_obesa_genome_assembly,_chromosome:_1	AUGUSTUS	CDS	72972275	72972358	0.88	+	0	ID=g3185.t1.CDS5;Parent=g3185.t1;
OX451215.1_Phasia_obesa_genome_assembly,_chromosome:_1	AUGUSTUS	exon	72972275	72972358	.	+	.	ID=g3185.t1.exon5;Parent=g3185.t1;
OX451215.1_Phasia_obesa_genome_assembly,_chromosome:_1	AUGUSTUS	intron	72972359	72977659	0.88	+	.	ID=g3185.t1.intron5;Parent=g3185.t1;
OX451215.1_Phasia_obesa_genome_assembly,_chromosome:_1	AUGUSTUS	CDS	72977660	72977764	0.99	+	0	ID=g3185.t1.CDS6;Parent=g3185.t1;
OX451215.1_Phasia_obesa_genome_assembly,_chromosome:_1	AUGUSTUS	exon	72977660	72977764	.	+	.	ID=g3185.t1.exon6;Parent=g3185.t1;
OX451215.1_Phasia_obesa_genome_assembly,_chromosome:_1	AUGUSTUS	stop_codon	72977762	72977764	.	+	0	ID=g3185.t1.stop1;Parent=g3185.t1;
OX451215.1_Phasia_obesa_genome_assembly,_chromosome:_1	AUGUSTUS	mRNA	72964858	72977764	0.96	+	.	ID=g3185.t2;Parent=g3185;
OX451215.1_Phasia_obesa_genome_assembly,_chromosome:_1	AUGUSTUS	start_codon	72964858	72964860	.	+	0	ID=g3185.t2.start1;Parent=g3185.t2;
OX451215.1_Phasia_obesa_genome_assembly,_chromosome:_1	AUGUSTUS	CDS	72964858	72964977	1	+	0	ID=g3185.t2.CDS1;Parent=g3185.t2;
OX451215.1_Phasia_obesa_genome_assembly,_chromosome:_1	AUGUSTUS	exon	72964858	72964977	.	+	.	ID=g3185.t2.exon1;Parent=g3185.t2;
OX451215.1_Phasia_obesa_genome_assembly,_chromosome:_1	AUGUSTUS	intron	72964978	72965056	1	+	.	ID=g3185.t2.intron1;Parent=g3185.t2;
OX451215.1_Phasia_obesa_genome_assembly,_chromosome:_1	AUGUSTUS	CDS	72965057	72965323	1	+	0	ID=g3185.t2.CDS2;Parent=g3185.t2;
OX451215.1_Phasia_obesa_genome_assembly,_chromosome:_1	AUGUSTUS	exon	72965057	72965323	.	+	.	ID=g3185.t2.exon2;Parent=g3185.t2;
OX451215.1_Phasia_obesa_genome_assembly,_chromosome:_1	AUGUSTUS	intron	72965324	72965393	1	+	.	ID=g3185.t2.intron2;Parent=g3185.t2;
OX451215.1_Phasia_obesa_genome_assembly,_chromosome:_1	AUGUSTUS	CDS	72965394	72967175	1	+	0	ID=g3185.t2.CDS3;Parent=g3185.t2;
OX451215.1_Phasia_obesa_genome_assembly,_chromosome:_1	AUGUSTUS	exon	72965394	72967175	.	+	.	ID=g3185.t2.exon3;Parent=g3185.t2;
OX451215.1_Phasia_obesa_genome_assembly,_chromosome:_1	AUGUSTUS	intron	72967176	72967250	1	+	.	ID=g3185.t2.intron3;Parent=g3185.t2;
OX451215.1_Phasia_obesa_genome_assembly,_chromosome:_1	AUGUSTUS	CDS	72967251	72967466	1	+	0	ID=g3185.t2.CDS4;Parent=g3185.t2;
OX451215.1_Phasia_obesa_genome_assembly,_chromosome:_1	AUGUSTUS	exon	72967251	72967466	.	+	.	ID=g3185.t2.exon4;Parent=g3185.t2;
OX451215.1_Phasia_obesa_genome_assembly,_chromosome:_1	AUGUSTUS	intron	72967467	72968346	1	+	.	ID=g3185.t2.intron4;Parent=g3185.t2;
OX451215.1_Phasia_obesa_genome_assembly,_chromosome:_1	AUGUSTUS	CDS	72968347	72968430	0.97	+	0	ID=g3185.t2.CDS5;Parent=g3185.t2;
OX451215.1_Phasia_obesa_genome_assembly,_chromosome:_1	AUGUSTUS	exon	72968347	72968430	.	+	.	ID=g3185.t2.exon5;Parent=g3185.t2;
OX451215.1_Phasia_obesa_genome_assembly,_chromosome:_1	AUGUSTUS	intron	72968431	72977659	0.96	+	.	ID=g3185.t2.intron5;Parent=g3185.t2;
OX451215.1_Phasia_obesa_genome_assembly,_chromosome:_1	AUGUSTUS	CDS	72977660	72977764	1	+	0	ID=g3185.t2.CDS6;Parent=g3185.t2;
OX451215.1_Phasia_obesa_genome_assembly,_chromosome:_1	AUGUSTUS	exon	72977660	72977764	.	+	.	ID=g3185.t2.exon6;Parent=g3185.t2;
OX451215.1_Phasia_obesa_genome_assembly,_chromosome:_1	AUGUSTUS	stop_codon	72977762	72977764	.	+	0	ID=g3185.t2.stop1;Parent=g3185.t2;
OX451215.1_Phasia_obesa_genome_assembly,_chromosome:_1	AUGUSTUS	mRNA	72964858	72977764	0.62	+	.	ID=g3185.t3;Parent=g3185;
OX451215.1_Phasia_obesa_genome_assembly,_chromosome:_1	AUGUSTUS	start_codon	72964858	72964860	.	+	0	ID=g3185.t3.start1;Parent=g3185.t3;
OX451215.1_Phasia_obesa_genome_assembly,_chromosome:_1	AUGUSTUS	CDS	72964858	72964977	1	+	0	ID=g3185.t3.CDS1;Parent=g3185.t3;
OX451215.1_Phasia_obesa_genome_assembly,_chromosome:_1	AUGUSTUS	exon	72964858	72964977	.	+	.	ID=g3185.t3.exon1;Parent=g3185.t3;
OX451215.1_Phasia_obesa_genome_assembly,_chromosome:_1	AUGUSTUS	intron	72964978	72965056	1	+	.	ID=g3185.t3.intron1;Parent=g3185.t3;
OX451215.1_Phasia_obesa_genome_assembly,_chromosome:_1	AUGUSTUS	CDS	72965057	72965323	1	+	0	ID=g3185.t3.CDS2;Parent=g3185.t3;
OX451215.1_Phasia_obesa_genome_assembly,_chromosome:_1	AUGUSTUS	exon	72965057	72965323	.	+	.	ID=g3185.t3.exon2;Parent=g3185.t3;
OX451215.1_Phasia_obesa_genome_assembly,_chromosome:_1	AUGUSTUS	intron	72965324	72965393	1	+	.	ID=g3185.t3.intron2;Parent=g3185.t3;
OX451215.1_Phasia_obesa_genome_assembly,_chromosome:_1	AUGUSTUS	CDS	72965394	72967175	1	+	0	ID=g3185.t3.CDS3;Parent=g3185.t3;
OX451215.1_Phasia_obesa_genome_assembly,_chromosome:_1	AUGUSTUS	exon	72965394	72967175	.	+	.	ID=g3185.t3.exon3;Parent=g3185.t3;
OX451215.1_Phasia_obesa_genome_assembly,_chromosome:_1	AUGUSTUS	intron	72967176	72967250	1	+	.	ID=g3185.t3.intron3;Parent=g3185.t3;
OX451215.1_Phasia_obesa_genome_assembly,_chromosome:_1	AUGUSTUS	CDS	72967251	72967466	1	+	0	ID=g3185.t3.CDS4;Parent=g3185.t3;
OX451215.1_Phasia_obesa_genome_assembly,_chromosome:_1	AUGUSTUS	exon	72967251	72967466	.	+	.	ID=g3185.t3.exon4;Parent=g3185.t3;
OX451215.1_Phasia_obesa_genome_assembly,_chromosome:_1	AUGUSTUS	intron	72967467	72967657	1	+	.	ID=g3185.t3.intron4;Parent=g3185.t3;
OX451215.1_Phasia_obesa_genome_assembly,_chromosome:_1	AUGUSTUS	CDS	72967658	72967741	0.86	+	0	ID=g3185.t3.CDS5;Parent=g3185.t3;
OX451215.1_Phasia_obesa_genome_assembly,_chromosome:_1	AUGUSTUS	exon	72967658	72967741	.	+	.	ID=g3185.t3.exon5;Parent=g3185.t3;
OX451215.1_Phasia_obesa_genome_assembly,_chromosome:_1	AUGUSTUS	intron	72967742	72968346	0.65	+	.	ID=g3185.t3.intron5;Parent=g3185.t3;
OX451215.1_Phasia_obesa_genome_assembly,_chromosome:_1	AUGUSTUS	CDS	72968347	72968430	0.65	+	0	ID=g3185.t3.CDS6;Parent=g3185.t3;
OX451215.1_Phasia_obesa_genome_assembly,_chromosome:_1	AUGUSTUS	exon	72968347	72968430	.	+	.	ID=g3185.t3.exon6;Parent=g3185.t3;
OX451215.1_Phasia_obesa_genome_assembly,_chromosome:_1	AUGUSTUS	intron	72968431	72977659	0.64	+	.	ID=g3185.t3.intron6;Parent=g3185.t3;
OX451215.1_Phasia_obesa_genome_assembly,_chromosome:_1	AUGUSTUS	CDS	72977660	72977764	0.99	+	0	ID=g3185.t3.CDS7;Parent=g3185.t3;
OX451215.1_Phasia_obesa_genome_assembly,_chromosome:_1	AUGUSTUS	exon	72977660	72977764	.	+	.	ID=g3185.t3.exon7;Parent=g3185.t3;
OX451215.1_Phasia_obesa_genome_assembly,_chromosome:_1	AUGUSTUS	stop_codon	72977762	72977764	.	+	0	ID=g3185.t3.stop1;Parent=g3185.t3;
OX451215.1_Phasia_obesa_genome_assembly,_chromosome:_1	GeneMark.hmm3	mRNA	72964858	72967756	.	+	.	ID=g3185.t4;Parent=g3185;
OX451215.1_Phasia_obesa_genome_assembly,_chromosome:_1	GeneMark.hmm3	start_codon	72964858	72964860	.	+	0	ID=g3185.t4.start1;Parent=g3185.t4;
OX451215.1_Phasia_obesa_genome_assembly,_chromosome:_1	GeneMark.hmm3	CDS	72964858	72964977	.	+	0	ID=g3185.t4.CDS1;Parent=g3185.t4;
OX451215.1_Phasia_obesa_genome_assembly,_chromosome:_1	GeneMark.hmm3	exon	72964858	72964977	0	+	.	ID=g3185.t4.exon1;Parent=g3185.t4;
OX451215.1_Phasia_obesa_genome_assembly,_chromosome:_1	GeneMark.hmm3	intron	72964978	72965056	.	+	0	ID=g3185.t4.intron1;Parent=g3185.t4;
OX451215.1_Phasia_obesa_genome_assembly,_chromosome:_1	GeneMark.hmm3	CDS	72965057	72965323	.	+	0	ID=g3185.t4.CDS2;Parent=g3185.t4;
OX451215.1_Phasia_obesa_genome_assembly,_chromosome:_1	GeneMark.hmm3	exon	72965057	72965323	0	+	.	ID=g3185.t4.exon2;Parent=g3185.t4;
OX451215.1_Phasia_obesa_genome_assembly,_chromosome:_1	GeneMark.hmm3	intron	72965324	72965393	.	+	0	ID=g3185.t4.intron2;Parent=g3185.t4;
OX451215.1_Phasia_obesa_genome_assembly,_chromosome:_1	GeneMark.hmm3	CDS	72965394	72967175	.	+	0	ID=g3185.t4.CDS3;Parent=g3185.t4;
OX451215.1_Phasia_obesa_genome_assembly,_chromosome:_1	GeneMark.hmm3	exon	72965394	72967175	0	+	.	ID=g3185.t4.exon3;Parent=g3185.t4;
OX451215.1_Phasia_obesa_genome_assembly,_chromosome:_1	GeneMark.hmm3	intron	72967176	72967250	.	+	0	ID=g3185.t4.intron3;Parent=g3185.t4;
OX451215.1_Phasia_obesa_genome_assembly,_chromosome:_1	GeneMark.hmm3	CDS	72967251	72967466	.	+	0	ID=g3185.t4.CDS4;Parent=g3185.t4;
OX451215.1_Phasia_obesa_genome_assembly,_chromosome:_1	GeneMark.hmm3	exon	72967251	72967466	0	+	.	ID=g3185.t4.exon4;Parent=g3185.t4;
OX451215.1_Phasia_obesa_genome_assembly,_chromosome:_1	GeneMark.hmm3	intron	72967467	72967657	.	+	0	ID=g3185.t4.intron4;Parent=g3185.t4;
OX451215.1_Phasia_obesa_genome_assembly,_chromosome:_1	GeneMark.hmm3	CDS	72967658	72967756	.	+	0	ID=g3185.t4.CDS5;Parent=g3185.t4;
OX451215.1_Phasia_obesa_genome_assembly,_chromosome:_1	GeneMark.hmm3	exon	72967658	72967756	0	+	.	ID=g3185.t4.exon5;Parent=g3185.t4;
OX451215.1_Phasia_obesa_genome_assembly,_chromosome:_1	GeneMark.hmm3	stop_codon	72967754	72967756	.	+	0	ID=g3185.t4.stop1;Parent=g3185.t4;
OX451215.1_Phasia_obesa_genome_assembly,_chromosome:_1	AUGUSTUS	gene	72990300	72994466	.	+	.	ID=g3186;
OX451215.1_Phasia_obesa_genome_assembly,_chromosome:_1	AUGUSTUS	mRNA	72990300	72994466	1	+	.	ID=g3186.t1;Parent=g3186;
OX451215.1_Phasia_obesa_genome_assembly,_chromosome:_1	AUGUSTUS	start_codon	72990300	72990302	.	+	0	ID=g3186.t1.start1;Parent=g3186.t1;
OX451215.1_Phasia_obesa_genome_assembly,_chromosome:_1	AUGUSTUS	CDS	72990300	72990464	1	+	0	ID=g3186.t1.CDS1;Parent=g3186.t1;
OX451215.1_Phasia_obesa_genome_assembly,_chromosome:_1	AUGUSTUS	exon	72990300	72990464	.	+	.	ID=g3186.t1.exon1;Parent=g3186.t1;
OX451215.1_Phasia_obesa_genome_assembly,_chromosome:_1	AUGUSTUS	intron	72990465	72990545	1	+	.	ID=g3186.t1.intron1;Parent=g3186.t1;
OX451215.1_Phasia_obesa_genome_assembly,_chromosome:_1	AUGUSTUS	CDS	72990546	72990778	1	+	0	ID=g3186.t1.CDS2;Parent=g3186.t1;
OX451215.1_Phasia_obesa_genome_assembly,_chromosome:_1	AUGUSTUS	exon	72990546	72990778	.	+	.	ID=g3186.t1.exon2;Parent=g3186.t1;
OX451215.1_Phasia_obesa_genome_assembly,_chromosome:_1	AUGUSTUS	intron	72990779	72994345	1	+	.	ID=g3186.t1.intron2;Parent=g3186.t1;
OX451215.1_Phasia_obesa_genome_assembly,_chromosome:_1	AUGUSTUS	CDS	72994346	72994466	1	+	1	ID=g3186.t1.CDS3;Parent=g3186.t1;
OX451215.1_Phasia_obesa_genome_assembly,_chromosome:_1	AUGUSTUS	exon	72994346	72994466	.	+	.	ID=g3186.t1.exon3;Parent=g3186.t1;
OX451215.1_Phasia_obesa_genome_assembly,_chromosome:_1	AUGUSTUS	stop_codon	72994464	72994466	.	+	0	ID=g3186.t1.stop1;Parent=g3186.t1;
OX451215.1_Phasia_obesa_genome_assembly,_chromosome:_1	AUGUSTUS	gene	73123568	73123774	.	-	.	ID=g3187;
OX451215.1_Phasia_obesa_genome_assembly,_chromosome:_1	AUGUSTUS	mRNA	73123568	73123774	0.95	-	.	ID=g3187.t1;Parent=g3187;
OX451215.1_Phasia_obesa_genome_assembly,_chromosome:_1	AUGUSTUS	stop_codon	73123568	73123570	.	-	0	ID=g3187.t1.stop1;Parent=g3187.t1;
OX451215.1_Phasia_obesa_genome_assembly,_chromosome:_1	AUGUSTUS	CDS	73123568	73123774	0.95	-	0	ID=g3187.t1.CDS1;Parent=g3187.t1;
OX451215.1_Phasia_obesa_genome_assembly,_chromosome:_1	AUGUSTUS	exon	73123568	73123774	.	-	.	ID=g3187.t1.exon1;Parent=g3187.t1;
OX451215.1_Phasia_obesa_genome_assembly,_chromosome:_1	AUGUSTUS	start_codon	73123772	73123774	.	-	0	ID=g3187.t1.start1;Parent=g3187.t1;
OX451215.1_Phasia_obesa_genome_assembly,_chromosome:_1	AUGUSTUS	gene	73123916	73136762	.	-	.	ID=g3188;
OX451215.1_Phasia_obesa_genome_assembly,_chromosome:_1	AUGUSTUS	mRNA	73123916	73136762	1	-	.	ID=g3188.t1;Parent=g3188;
OX451215.1_Phasia_obesa_genome_assembly,_chromosome:_1	AUGUSTUS	stop_codon	73123916	73123918	.	-	0	ID=g3188.t1.stop1;Parent=g3188.t1;
OX451215.1_Phasia_obesa_genome_assembly,_chromosome:_1	AUGUSTUS	CDS	73123916	73124287	1	-	0	ID=g3188.t1.CDS1;Parent=g3188.t1;
OX451215.1_Phasia_obesa_genome_assembly,_chromosome:_1	AUGUSTUS	exon	73123916	73124287	.	-	.	ID=g3188.t1.exon1;Parent=g3188.t1;
OX451215.1_Phasia_obesa_genome_assembly,_chromosome:_1	AUGUSTUS	intron	73124288	73124357	1	-	.	ID=g3188.t1.intron1;Parent=g3188.t1;
OX451215.1_Phasia_obesa_genome_assembly,_chromosome:_1	AUGUSTUS	CDS	73124358	73124422	1	-	2	ID=g3188.t1.CDS2;Parent=g3188.t1;
OX451215.1_Phasia_obesa_genome_assembly,_chromosome:_1	AUGUSTUS	exon	73124358	73124422	.	-	.	ID=g3188.t1.exon2;Parent=g3188.t1;
OX451215.1_Phasia_obesa_genome_assembly,_chromosome:_1	AUGUSTUS	intron	73124423	73136710	1	-	.	ID=g3188.t1.intron2;Parent=g3188.t1;
OX451215.1_Phasia_obesa_genome_assembly,_chromosome:_1	AUGUSTUS	CDS	73136711	73136762	1	-	0	ID=g3188.t1.CDS3;Parent=g3188.t1;
OX451215.1_Phasia_obesa_genome_assembly,_chromosome:_1	AUGUSTUS	exon	73136711	73136762	.	-	.	ID=g3188.t1.exon3;Parent=g3188.t1;
OX451215.1_Phasia_obesa_genome_assembly,_chromosome:_1	AUGUSTUS	start_codon	73136760	73136762	.	-	0	ID=g3188.t1.start1;Parent=g3188.t1;
OX451215.1_Phasia_obesa_genome_assembly,_chromosome:_1	AUGUSTUS	gene	73155696	73155980	.	-	.	ID=g3189;
OX451215.1_Phasia_obesa_genome_assembly,_chromosome:_1	AUGUSTUS	mRNA	73155696	73155980	1	-	.	ID=g3189.t1;Parent=g3189;
OX451215.1_Phasia_obesa_genome_assembly,_chromosome:_1	AUGUSTUS	stop_codon	73155696	73155698	.	-	0	ID=g3189.t1.stop1;Parent=g3189.t1;
OX451215.1_Phasia_obesa_genome_assembly,_chromosome:_1	AUGUSTUS	CDS	73155696	73155980	1	-	0	ID=g3189.t1.CDS1;Parent=g3189.t1;
OX451215.1_Phasia_obesa_genome_assembly,_chromosome:_1	AUGUSTUS	exon	73155696	73155980	.	-	.	ID=g3189.t1.exon1;Parent=g3189.t1;
OX451215.1_Phasia_obesa_genome_assembly,_chromosome:_1	AUGUSTUS	start_codon	73155978	73155980	.	-	0	ID=g3189.t1.start1;Parent=g3189.t1;
OX451215.1_Phasia_obesa_genome_assembly,_chromosome:_1	AUGUSTUS	gene	73156048	73156278	.	-	.	ID=g3190;
OX451215.1_Phasia_obesa_genome_assembly,_chromosome:_1	AUGUSTUS	mRNA	73156048	73156278	1	-	.	ID=g3190.t1;Parent=g3190;
OX451215.1_Phasia_obesa_genome_assembly,_chromosome:_1	AUGUSTUS	stop_codon	73156048	73156050	.	-	0	ID=g3190.t1.stop1;Parent=g3190.t1;
OX451215.1_Phasia_obesa_genome_assembly,_chromosome:_1	AUGUSTUS	CDS	73156048	73156278	1	-	0	ID=g3190.t1.CDS1;Parent=g3190.t1;
OX451215.1_Phasia_obesa_genome_assembly,_chromosome:_1	AUGUSTUS	exon	73156048	73156278	.	-	.	ID=g3190.t1.exon1;Parent=g3190.t1;
OX451215.1_Phasia_obesa_genome_assembly,_chromosome:_1	AUGUSTUS	start_codon	73156276	73156278	.	-	0	ID=g3190.t1.start1;Parent=g3190.t1;
OX451215.1_Phasia_obesa_genome_assembly,_chromosome:_1	AUGUSTUS	gene	73232851	73234566	.	+	.	ID=g3191;
OX451215.1_Phasia_obesa_genome_assembly,_chromosome:_1	AUGUSTUS	mRNA	73232851	73234566	1	+	.	ID=g3191.t1;Parent=g3191;
OX451215.1_Phasia_obesa_genome_assembly,_chromosome:_1	AUGUSTUS	start_codon	73232851	73232853	.	+	0	ID=g3191.t1.start1;Parent=g3191.t1;
OX451215.1_Phasia_obesa_genome_assembly,_chromosome:_1	AUGUSTUS	CDS	73232851	73234566	1	+	0	ID=g3191.t1.CDS1;Parent=g3191.t1;
OX451215.1_Phasia_obesa_genome_assembly,_chromosome:_1	AUGUSTUS	exon	73232851	73234566	.	+	.	ID=g3191.t1.exon1;Parent=g3191.t1;
OX451215.1_Phasia_obesa_genome_assembly,_chromosome:_1	AUGUSTUS	stop_codon	73234564	73234566	.	+	0	ID=g3191.t1.stop1;Parent=g3191.t1;
OX451215.1_Phasia_obesa_genome_assembly,_chromosome:_1	AUGUSTUS	gene	73365078	73366699	.	-	.	ID=g3192;
OX451215.1_Phasia_obesa_genome_assembly,_chromosome:_1	AUGUSTUS	mRNA	73365078	73366699	1	-	.	ID=g3192.t1;Parent=g3192;
OX451215.1_Phasia_obesa_genome_assembly,_chromosome:_1	AUGUSTUS	stop_codon	73365078	73365080	.	-	0	ID=g3192.t1.stop1;Parent=g3192.t1;
OX451215.1_Phasia_obesa_genome_assembly,_chromosome:_1	AUGUSTUS	CDS	73365078	73365422	1	-	0	ID=g3192.t1.CDS1;Parent=g3192.t1;
OX451215.1_Phasia_obesa_genome_assembly,_chromosome:_1	AUGUSTUS	exon	73365078	73365422	.	-	.	ID=g3192.t1.exon1;Parent=g3192.t1;
OX451215.1_Phasia_obesa_genome_assembly,_chromosome:_1	AUGUSTUS	intron	73365423	73365478	1	-	.	ID=g3192.t1.intron1;Parent=g3192.t1;
OX451215.1_Phasia_obesa_genome_assembly,_chromosome:_1	AUGUSTUS	CDS	73365479	73366699	1	-	0	ID=g3192.t1.CDS2;Parent=g3192.t1;
OX451215.1_Phasia_obesa_genome_assembly,_chromosome:_1	AUGUSTUS	exon	73365479	73366699	.	-	.	ID=g3192.t1.exon2;Parent=g3192.t1;
OX451215.1_Phasia_obesa_genome_assembly,_chromosome:_1	AUGUSTUS	start_codon	73366697	73366699	.	-	0	ID=g3192.t1.start1;Parent=g3192.t1;
OX451215.1_Phasia_obesa_genome_assembly,_chromosome:_1	AUGUSTUS	gene	73374560	73451281	.	+	.	ID=g3193;
OX451215.1_Phasia_obesa_genome_assembly,_chromosome:_1	AUGUSTUS	mRNA	73374560	73451281	0.88	+	.	ID=g3193.t1;Parent=g3193;
OX451215.1_Phasia_obesa_genome_assembly,_chromosome:_1	AUGUSTUS	start_codon	73374560	73374562	.	+	0	ID=g3193.t1.start1;Parent=g3193.t1;
OX451215.1_Phasia_obesa_genome_assembly,_chromosome:_1	AUGUSTUS	CDS	73374560	73374669	0.88	+	0	ID=g3193.t1.CDS1;Parent=g3193.t1;
OX451215.1_Phasia_obesa_genome_assembly,_chromosome:_1	AUGUSTUS	exon	73374560	73374669	.	+	.	ID=g3193.t1.exon1;Parent=g3193.t1;
OX451215.1_Phasia_obesa_genome_assembly,_chromosome:_1	AUGUSTUS	intron	73374670	73381402	0.88	+	.	ID=g3193.t1.intron1;Parent=g3193.t1;
OX451215.1_Phasia_obesa_genome_assembly,_chromosome:_1	AUGUSTUS	CDS	73381403	73381494	1	+	1	ID=g3193.t1.CDS2;Parent=g3193.t1;
OX451215.1_Phasia_obesa_genome_assembly,_chromosome:_1	AUGUSTUS	exon	73381403	73381494	.	+	.	ID=g3193.t1.exon2;Parent=g3193.t1;
OX451215.1_Phasia_obesa_genome_assembly,_chromosome:_1	AUGUSTUS	intron	73381495	73409369	1	+	.	ID=g3193.t1.intron2;Parent=g3193.t1;
OX451215.1_Phasia_obesa_genome_assembly,_chromosome:_1	AUGUSTUS	CDS	73409370	73409518	1	+	2	ID=g3193.t1.CDS3;Parent=g3193.t1;
OX451215.1_Phasia_obesa_genome_assembly,_chromosome:_1	AUGUSTUS	exon	73409370	73409518	.	+	.	ID=g3193.t1.exon3;Parent=g3193.t1;
OX451215.1_Phasia_obesa_genome_assembly,_chromosome:_1	AUGUSTUS	intron	73409519	73440394	1	+	.	ID=g3193.t1.intron3;Parent=g3193.t1;
OX451215.1_Phasia_obesa_genome_assembly,_chromosome:_1	AUGUSTUS	CDS	73440395	73440494	1	+	0	ID=g3193.t1.CDS4;Parent=g3193.t1;
OX451215.1_Phasia_obesa_genome_assembly,_chromosome:_1	AUGUSTUS	exon	73440395	73440494	.	+	.	ID=g3193.t1.exon4;Parent=g3193.t1;
OX451215.1_Phasia_obesa_genome_assembly,_chromosome:_1	AUGUSTUS	intron	73440495	73443127	1	+	.	ID=g3193.t1.intron4;Parent=g3193.t1;
OX451215.1_Phasia_obesa_genome_assembly,_chromosome:_1	AUGUSTUS	CDS	73443128	73443256	1	+	2	ID=g3193.t1.CDS5;Parent=g3193.t1;
OX451215.1_Phasia_obesa_genome_assembly,_chromosome:_1	AUGUSTUS	exon	73443128	73443256	.	+	.	ID=g3193.t1.exon5;Parent=g3193.t1;
OX451215.1_Phasia_obesa_genome_assembly,_chromosome:_1	AUGUSTUS	intron	73443257	73447387	1	+	.	ID=g3193.t1.intron5;Parent=g3193.t1;
OX451215.1_Phasia_obesa_genome_assembly,_chromosome:_1	AUGUSTUS	CDS	73447388	73447546	1	+	2	ID=g3193.t1.CDS6;Parent=g3193.t1;
OX451215.1_Phasia_obesa_genome_assembly,_chromosome:_1	AUGUSTUS	exon	73447388	73447546	.	+	.	ID=g3193.t1.exon6;Parent=g3193.t1;
OX451215.1_Phasia_obesa_genome_assembly,_chromosome:_1	AUGUSTUS	intron	73447547	73450830	1	+	.	ID=g3193.t1.intron6;Parent=g3193.t1;
OX451215.1_Phasia_obesa_genome_assembly,_chromosome:_1	AUGUSTUS	CDS	73450831	73451002	1	+	2	ID=g3193.t1.CDS7;Parent=g3193.t1;
OX451215.1_Phasia_obesa_genome_assembly,_chromosome:_1	AUGUSTUS	exon	73450831	73451002	.	+	.	ID=g3193.t1.exon7;Parent=g3193.t1;
OX451215.1_Phasia_obesa_genome_assembly,_chromosome:_1	AUGUSTUS	intron	73451003	73451076	1	+	.	ID=g3193.t1.intron7;Parent=g3193.t1;
OX451215.1_Phasia_obesa_genome_assembly,_chromosome:_1	AUGUSTUS	CDS	73451077	73451281	1	+	1	ID=g3193.t1.CDS8;Parent=g3193.t1;
OX451215.1_Phasia_obesa_genome_assembly,_chromosome:_1	AUGUSTUS	exon	73451077	73451281	.	+	.	ID=g3193.t1.exon8;Parent=g3193.t1;
OX451215.1_Phasia_obesa_genome_assembly,_chromosome:_1	AUGUSTUS	stop_codon	73451279	73451281	.	+	0	ID=g3193.t1.stop1;Parent=g3193.t1;
OX451215.1_Phasia_obesa_genome_assembly,_chromosome:_1	AUGUSTUS	mRNA	73374560	73451281	0.94	+	.	ID=g3193.t2;Parent=g3193;
OX451215.1_Phasia_obesa_genome_assembly,_chromosome:_1	AUGUSTUS	start_codon	73374560	73374562	.	+	0	ID=g3193.t2.start1;Parent=g3193.t2;
OX451215.1_Phasia_obesa_genome_assembly,_chromosome:_1	AUGUSTUS	CDS	73374560	73374669	0.94	+	0	ID=g3193.t2.CDS1;Parent=g3193.t2;
OX451215.1_Phasia_obesa_genome_assembly,_chromosome:_1	AUGUSTUS	exon	73374560	73374669	.	+	.	ID=g3193.t2.exon1;Parent=g3193.t2;
OX451215.1_Phasia_obesa_genome_assembly,_chromosome:_1	AUGUSTUS	intron	73374670	73381402	0.94	+	.	ID=g3193.t2.intron1;Parent=g3193.t2;
OX451215.1_Phasia_obesa_genome_assembly,_chromosome:_1	AUGUSTUS	CDS	73381403	73381494	1	+	1	ID=g3193.t2.CDS2;Parent=g3193.t2;
OX451215.1_Phasia_obesa_genome_assembly,_chromosome:_1	AUGUSTUS	exon	73381403	73381494	.	+	.	ID=g3193.t2.exon2;Parent=g3193.t2;
OX451215.1_Phasia_obesa_genome_assembly,_chromosome:_1	AUGUSTUS	intron	73381495	73394470	1	+	.	ID=g3193.t2.intron2;Parent=g3193.t2;
OX451215.1_Phasia_obesa_genome_assembly,_chromosome:_1	AUGUSTUS	CDS	73394471	73394521	1	+	2	ID=g3193.t2.CDS3;Parent=g3193.t2;
OX451215.1_Phasia_obesa_genome_assembly,_chromosome:_1	AUGUSTUS	exon	73394471	73394521	.	+	.	ID=g3193.t2.exon3;Parent=g3193.t2;
OX451215.1_Phasia_obesa_genome_assembly,_chromosome:_1	AUGUSTUS	intron	73394522	73409369	1	+	.	ID=g3193.t2.intron3;Parent=g3193.t2;
OX451215.1_Phasia_obesa_genome_assembly,_chromosome:_1	AUGUSTUS	CDS	73409370	73409518	1	+	2	ID=g3193.t2.CDS4;Parent=g3193.t2;
OX451215.1_Phasia_obesa_genome_assembly,_chromosome:_1	AUGUSTUS	exon	73409370	73409518	.	+	.	ID=g3193.t2.exon4;Parent=g3193.t2;
OX451215.1_Phasia_obesa_genome_assembly,_chromosome:_1	AUGUSTUS	intron	73409519	73440394	1	+	.	ID=g3193.t2.intron4;Parent=g3193.t2;
OX451215.1_Phasia_obesa_genome_assembly,_chromosome:_1	AUGUSTUS	CDS	73440395	73440494	1	+	0	ID=g3193.t2.CDS5;Parent=g3193.t2;
OX451215.1_Phasia_obesa_genome_assembly,_chromosome:_1	AUGUSTUS	exon	73440395	73440494	.	+	.	ID=g3193.t2.exon5;Parent=g3193.t2;
OX451215.1_Phasia_obesa_genome_assembly,_chromosome:_1	AUGUSTUS	intron	73440495	73443127	1	+	.	ID=g3193.t2.intron5;Parent=g3193.t2;
OX451215.1_Phasia_obesa_genome_assembly,_chromosome:_1	AUGUSTUS	CDS	73443128	73443256	1	+	2	ID=g3193.t2.CDS6;Parent=g3193.t2;
OX451215.1_Phasia_obesa_genome_assembly,_chromosome:_1	AUGUSTUS	exon	73443128	73443256	.	+	.	ID=g3193.t2.exon6;Parent=g3193.t2;
OX451215.1_Phasia_obesa_genome_assembly,_chromosome:_1	AUGUSTUS	intron	73443257	73447387	1	+	.	ID=g3193.t2.intron6;Parent=g3193.t2;
OX451215.1_Phasia_obesa_genome_assembly,_chromosome:_1	AUGUSTUS	CDS	73447388	73447546	1	+	2	ID=g3193.t2.CDS7;Parent=g3193.t2;
OX451215.1_Phasia_obesa_genome_assembly,_chromosome:_1	AUGUSTUS	exon	73447388	73447546	.	+	.	ID=g3193.t2.exon7;Parent=g3193.t2;
OX451215.1_Phasia_obesa_genome_assembly,_chromosome:_1	AUGUSTUS	intron	73447547	73450830	1	+	.	ID=g3193.t2.intron7;Parent=g3193.t2;
OX451215.1_Phasia_obesa_genome_assembly,_chromosome:_1	AUGUSTUS	CDS	73450831	73451002	1	+	2	ID=g3193.t2.CDS8;Parent=g3193.t2;
OX451215.1_Phasia_obesa_genome_assembly,_chromosome:_1	AUGUSTUS	exon	73450831	73451002	.	+	.	ID=g3193.t2.exon8;Parent=g3193.t2;
OX451215.1_Phasia_obesa_genome_assembly,_chromosome:_1	AUGUSTUS	intron	73451003	73451076	1	+	.	ID=g3193.t2.intron8;Parent=g3193.t2;
OX451215.1_Phasia_obesa_genome_assembly,_chromosome:_1	AUGUSTUS	CDS	73451077	73451281	1	+	1	ID=g3193.t2.CDS9;Parent=g3193.t2;
OX451215.1_Phasia_obesa_genome_assembly,_chromosome:_1	AUGUSTUS	exon	73451077	73451281	.	+	.	ID=g3193.t2.exon9;Parent=g3193.t2;
OX451215.1_Phasia_obesa_genome_assembly,_chromosome:_1	AUGUSTUS	stop_codon	73451279	73451281	.	+	0	ID=g3193.t2.stop1;Parent=g3193.t2;
OX451215.1_Phasia_obesa_genome_assembly,_chromosome:_1	AUGUSTUS	gene	73468345	73468891	.	-	.	ID=g3194;
OX451215.1_Phasia_obesa_genome_assembly,_chromosome:_1	AUGUSTUS	mRNA	73468345	73468891	1	-	.	ID=g3194.t1;Parent=g3194;
OX451215.1_Phasia_obesa_genome_assembly,_chromosome:_1	AUGUSTUS	stop_codon	73468345	73468347	.	-	0	ID=g3194.t1.stop1;Parent=g3194.t1;
OX451215.1_Phasia_obesa_genome_assembly,_chromosome:_1	AUGUSTUS	CDS	73468345	73468645	1	-	1	ID=g3194.t1.CDS1;Parent=g3194.t1;
OX451215.1_Phasia_obesa_genome_assembly,_chromosome:_1	AUGUSTUS	exon	73468345	73468645	.	-	.	ID=g3194.t1.exon1;Parent=g3194.t1;
OX451215.1_Phasia_obesa_genome_assembly,_chromosome:_1	AUGUSTUS	intron	73468646	73468718	1	-	.	ID=g3194.t1.intron1;Parent=g3194.t1;
OX451215.1_Phasia_obesa_genome_assembly,_chromosome:_1	AUGUSTUS	CDS	73468719	73468891	1	-	0	ID=g3194.t1.CDS2;Parent=g3194.t1;
OX451215.1_Phasia_obesa_genome_assembly,_chromosome:_1	AUGUSTUS	exon	73468719	73468891	.	-	.	ID=g3194.t1.exon2;Parent=g3194.t1;
OX451215.1_Phasia_obesa_genome_assembly,_chromosome:_1	AUGUSTUS	start_codon	73468889	73468891	.	-	0	ID=g3194.t1.start1;Parent=g3194.t1;
OX451215.1_Phasia_obesa_genome_assembly,_chromosome:_1	AUGUSTUS	gene	73475721	73495786	.	-	.	ID=g3195;
OX451215.1_Phasia_obesa_genome_assembly,_chromosome:_1	AUGUSTUS	mRNA	73475721	73495786	1	-	.	ID=g3195.t1;Parent=g3195;
OX451215.1_Phasia_obesa_genome_assembly,_chromosome:_1	AUGUSTUS	stop_codon	73475721	73475723	.	-	0	ID=g3195.t1.stop1;Parent=g3195.t1;
OX451215.1_Phasia_obesa_genome_assembly,_chromosome:_1	AUGUSTUS	CDS	73475721	73476004	1	-	2	ID=g3195.t1.CDS1;Parent=g3195.t1;
OX451215.1_Phasia_obesa_genome_assembly,_chromosome:_1	AUGUSTUS	exon	73475721	73476004	.	-	.	ID=g3195.t1.exon1;Parent=g3195.t1;
OX451215.1_Phasia_obesa_genome_assembly,_chromosome:_1	AUGUSTUS	intron	73476005	73476069	1	-	.	ID=g3195.t1.intron1;Parent=g3195.t1;
OX451215.1_Phasia_obesa_genome_assembly,_chromosome:_1	AUGUSTUS	CDS	73476070	73476239	1	-	1	ID=g3195.t1.CDS2;Parent=g3195.t1;
OX451215.1_Phasia_obesa_genome_assembly,_chromosome:_1	AUGUSTUS	exon	73476070	73476239	.	-	.	ID=g3195.t1.exon2;Parent=g3195.t1;
OX451215.1_Phasia_obesa_genome_assembly,_chromosome:_1	AUGUSTUS	intron	73476240	73478231	1	-	.	ID=g3195.t1.intron2;Parent=g3195.t1;
OX451215.1_Phasia_obesa_genome_assembly,_chromosome:_1	AUGUSTUS	CDS	73478232	73478611	1	-	0	ID=g3195.t1.CDS3;Parent=g3195.t1;
OX451215.1_Phasia_obesa_genome_assembly,_chromosome:_1	AUGUSTUS	exon	73478232	73478611	.	-	.	ID=g3195.t1.exon3;Parent=g3195.t1;
OX451215.1_Phasia_obesa_genome_assembly,_chromosome:_1	AUGUSTUS	intron	73478612	73478677	1	-	.	ID=g3195.t1.intron3;Parent=g3195.t1;
OX451215.1_Phasia_obesa_genome_assembly,_chromosome:_1	AUGUSTUS	CDS	73478678	73480175	1	-	1	ID=g3195.t1.CDS4;Parent=g3195.t1;
OX451215.1_Phasia_obesa_genome_assembly,_chromosome:_1	AUGUSTUS	exon	73478678	73480175	.	-	.	ID=g3195.t1.exon4;Parent=g3195.t1;
OX451215.1_Phasia_obesa_genome_assembly,_chromosome:_1	AUGUSTUS	intron	73480176	73495640	1	-	.	ID=g3195.t1.intron4;Parent=g3195.t1;
OX451215.1_Phasia_obesa_genome_assembly,_chromosome:_1	AUGUSTUS	CDS	73495641	73495786	1	-	0	ID=g3195.t1.CDS5;Parent=g3195.t1;
OX451215.1_Phasia_obesa_genome_assembly,_chromosome:_1	AUGUSTUS	exon	73495641	73495786	.	-	.	ID=g3195.t1.exon5;Parent=g3195.t1;
OX451215.1_Phasia_obesa_genome_assembly,_chromosome:_1	AUGUSTUS	start_codon	73495784	73495786	.	-	0	ID=g3195.t1.start1;Parent=g3195.t1;
OX451215.1_Phasia_obesa_genome_assembly,_chromosome:_1	AUGUSTUS	gene	73496268	73506797	.	-	.	ID=g3196;
OX451215.1_Phasia_obesa_genome_assembly,_chromosome:_1	AUGUSTUS	mRNA	73496268	73506797	1	-	.	ID=g3196.t1;Parent=g3196;
OX451215.1_Phasia_obesa_genome_assembly,_chromosome:_1	AUGUSTUS	stop_codon	73496268	73496270	.	-	0	ID=g3196.t1.stop1;Parent=g3196.t1;
OX451215.1_Phasia_obesa_genome_assembly,_chromosome:_1	AUGUSTUS	CDS	73496268	73496428	1	-	2	ID=g3196.t1.CDS1;Parent=g3196.t1;
OX451215.1_Phasia_obesa_genome_assembly,_chromosome:_1	AUGUSTUS	exon	73496268	73496428	.	-	.	ID=g3196.t1.exon1;Parent=g3196.t1;
OX451215.1_Phasia_obesa_genome_assembly,_chromosome:_1	AUGUSTUS	intron	73496429	73496485	1	-	.	ID=g3196.t1.intron1;Parent=g3196.t1;
OX451215.1_Phasia_obesa_genome_assembly,_chromosome:_1	AUGUSTUS	CDS	73496486	73496702	1	-	0	ID=g3196.t1.CDS2;Parent=g3196.t1;
OX451215.1_Phasia_obesa_genome_assembly,_chromosome:_1	AUGUSTUS	exon	73496486	73496702	.	-	.	ID=g3196.t1.exon2;Parent=g3196.t1;
OX451215.1_Phasia_obesa_genome_assembly,_chromosome:_1	AUGUSTUS	intron	73496703	73496767	1	-	.	ID=g3196.t1.intron2;Parent=g3196.t1;
OX451215.1_Phasia_obesa_genome_assembly,_chromosome:_1	AUGUSTUS	CDS	73496768	73496956	1	-	0	ID=g3196.t1.CDS3;Parent=g3196.t1;
OX451215.1_Phasia_obesa_genome_assembly,_chromosome:_1	AUGUSTUS	exon	73496768	73496956	.	-	.	ID=g3196.t1.exon3;Parent=g3196.t1;
OX451215.1_Phasia_obesa_genome_assembly,_chromosome:_1	AUGUSTUS	intron	73496957	73497023	1	-	.	ID=g3196.t1.intron3;Parent=g3196.t1;
OX451215.1_Phasia_obesa_genome_assembly,_chromosome:_1	AUGUSTUS	CDS	73497024	73497376	1	-	2	ID=g3196.t1.CDS4;Parent=g3196.t1;
OX451215.1_Phasia_obesa_genome_assembly,_chromosome:_1	AUGUSTUS	exon	73497024	73497376	.	-	.	ID=g3196.t1.exon4;Parent=g3196.t1;
OX451215.1_Phasia_obesa_genome_assembly,_chromosome:_1	AUGUSTUS	intron	73497377	73501230	1	-	.	ID=g3196.t1.intron4;Parent=g3196.t1;
OX451215.1_Phasia_obesa_genome_assembly,_chromosome:_1	AUGUSTUS	CDS	73501231	73501796	1	-	1	ID=g3196.t1.CDS5;Parent=g3196.t1;
OX451215.1_Phasia_obesa_genome_assembly,_chromosome:_1	AUGUSTUS	exon	73501231	73501796	.	-	.	ID=g3196.t1.exon5;Parent=g3196.t1;
OX451215.1_Phasia_obesa_genome_assembly,_chromosome:_1	AUGUSTUS	intron	73501797	73501940	1	-	.	ID=g3196.t1.intron5;Parent=g3196.t1;
OX451215.1_Phasia_obesa_genome_assembly,_chromosome:_1	AUGUSTUS	CDS	73501941	73502053	1	-	0	ID=g3196.t1.CDS6;Parent=g3196.t1;
OX451215.1_Phasia_obesa_genome_assembly,_chromosome:_1	AUGUSTUS	exon	73501941	73502053	.	-	.	ID=g3196.t1.exon6;Parent=g3196.t1;
OX451215.1_Phasia_obesa_genome_assembly,_chromosome:_1	AUGUSTUS	intron	73502054	73502110	1	-	.	ID=g3196.t1.intron6;Parent=g3196.t1;
OX451215.1_Phasia_obesa_genome_assembly,_chromosome:_1	AUGUSTUS	CDS	73502111	73502315	1	-	1	ID=g3196.t1.CDS7;Parent=g3196.t1;
OX451215.1_Phasia_obesa_genome_assembly,_chromosome:_1	AUGUSTUS	exon	73502111	73502315	.	-	.	ID=g3196.t1.exon7;Parent=g3196.t1;
OX451215.1_Phasia_obesa_genome_assembly,_chromosome:_1	AUGUSTUS	intron	73502316	73502372	1	-	.	ID=g3196.t1.intron7;Parent=g3196.t1;
OX451215.1_Phasia_obesa_genome_assembly,_chromosome:_1	AUGUSTUS	CDS	73502373	73502997	1	-	2	ID=g3196.t1.CDS8;Parent=g3196.t1;
OX451215.1_Phasia_obesa_genome_assembly,_chromosome:_1	AUGUSTUS	exon	73502373	73502997	.	-	.	ID=g3196.t1.exon8;Parent=g3196.t1;
OX451215.1_Phasia_obesa_genome_assembly,_chromosome:_1	AUGUSTUS	intron	73502998	73503067	1	-	.	ID=g3196.t1.intron8;Parent=g3196.t1;
OX451215.1_Phasia_obesa_genome_assembly,_chromosome:_1	AUGUSTUS	CDS	73503068	73503181	1	-	2	ID=g3196.t1.CDS9;Parent=g3196.t1;
OX451215.1_Phasia_obesa_genome_assembly,_chromosome:_1	AUGUSTUS	exon	73503068	73503181	.	-	.	ID=g3196.t1.exon9;Parent=g3196.t1;
OX451215.1_Phasia_obesa_genome_assembly,_chromosome:_1	AUGUSTUS	intron	73503182	73503247	1	-	.	ID=g3196.t1.intron9;Parent=g3196.t1;
OX451215.1_Phasia_obesa_genome_assembly,_chromosome:_1	AUGUSTUS	CDS	73503248	73503440	1	-	0	ID=g3196.t1.CDS10;Parent=g3196.t1;
OX451215.1_Phasia_obesa_genome_assembly,_chromosome:_1	AUGUSTUS	exon	73503248	73503440	.	-	.	ID=g3196.t1.exon10;Parent=g3196.t1;
OX451215.1_Phasia_obesa_genome_assembly,_chromosome:_1	AUGUSTUS	intron	73503441	73505819	1	-	.	ID=g3196.t1.intron10;Parent=g3196.t1;
OX451215.1_Phasia_obesa_genome_assembly,_chromosome:_1	AUGUSTUS	CDS	73505820	73506534	1	-	1	ID=g3196.t1.CDS11;Parent=g3196.t1;
OX451215.1_Phasia_obesa_genome_assembly,_chromosome:_1	AUGUSTUS	exon	73505820	73506534	.	-	.	ID=g3196.t1.exon11;Parent=g3196.t1;
OX451215.1_Phasia_obesa_genome_assembly,_chromosome:_1	AUGUSTUS	intron	73506535	73506597	1	-	.	ID=g3196.t1.intron11;Parent=g3196.t1;
OX451215.1_Phasia_obesa_genome_assembly,_chromosome:_1	AUGUSTUS	CDS	73506598	73506797	1	-	0	ID=g3196.t1.CDS12;Parent=g3196.t1;
OX451215.1_Phasia_obesa_genome_assembly,_chromosome:_1	AUGUSTUS	exon	73506598	73506797	.	-	.	ID=g3196.t1.exon12;Parent=g3196.t1;
OX451215.1_Phasia_obesa_genome_assembly,_chromosome:_1	AUGUSTUS	start_codon	73506795	73506797	.	-	0	ID=g3196.t1.start1;Parent=g3196.t1;
OX451215.1_Phasia_obesa_genome_assembly,_chromosome:_1	AUGUSTUS	gene	73507641	73510781	.	+	.	ID=g3197;
OX451215.1_Phasia_obesa_genome_assembly,_chromosome:_1	AUGUSTUS	mRNA	73507641	73510781	1	+	.	ID=g3197.t1;Parent=g3197;
OX451215.1_Phasia_obesa_genome_assembly,_chromosome:_1	AUGUSTUS	start_codon	73507641	73507643	.	+	0	ID=g3197.t1.start1;Parent=g3197.t1;
OX451215.1_Phasia_obesa_genome_assembly,_chromosome:_1	AUGUSTUS	CDS	73507641	73507704	1	+	0	ID=g3197.t1.CDS1;Parent=g3197.t1;
OX451215.1_Phasia_obesa_genome_assembly,_chromosome:_1	AUGUSTUS	exon	73507641	73507704	.	+	.	ID=g3197.t1.exon1;Parent=g3197.t1;
OX451215.1_Phasia_obesa_genome_assembly,_chromosome:_1	AUGUSTUS	intron	73507705	73507780	1	+	.	ID=g3197.t1.intron1;Parent=g3197.t1;
OX451215.1_Phasia_obesa_genome_assembly,_chromosome:_1	AUGUSTUS	CDS	73507781	73507879	1	+	2	ID=g3197.t1.CDS2;Parent=g3197.t1;
OX451215.1_Phasia_obesa_genome_assembly,_chromosome:_1	AUGUSTUS	exon	73507781	73507879	.	+	.	ID=g3197.t1.exon2;Parent=g3197.t1;
OX451215.1_Phasia_obesa_genome_assembly,_chromosome:_1	AUGUSTUS	intron	73507880	73507938	1	+	.	ID=g3197.t1.intron2;Parent=g3197.t1;
OX451215.1_Phasia_obesa_genome_assembly,_chromosome:_1	AUGUSTUS	CDS	73507939	73509581	1	+	2	ID=g3197.t1.CDS3;Parent=g3197.t1;
OX451215.1_Phasia_obesa_genome_assembly,_chromosome:_1	AUGUSTUS	exon	73507939	73509581	.	+	.	ID=g3197.t1.exon3;Parent=g3197.t1;
OX451215.1_Phasia_obesa_genome_assembly,_chromosome:_1	AUGUSTUS	intron	73509582	73509881	1	+	.	ID=g3197.t1.intron3;Parent=g3197.t1;
OX451215.1_Phasia_obesa_genome_assembly,_chromosome:_1	AUGUSTUS	CDS	73509882	73510781	1	+	0	ID=g3197.t1.CDS4;Parent=g3197.t1;
OX451215.1_Phasia_obesa_genome_assembly,_chromosome:_1	AUGUSTUS	exon	73509882	73510781	.	+	.	ID=g3197.t1.exon4;Parent=g3197.t1;
OX451215.1_Phasia_obesa_genome_assembly,_chromosome:_1	AUGUSTUS	stop_codon	73510779	73510781	.	+	0	ID=g3197.t1.stop1;Parent=g3197.t1;
OX451215.1_Phasia_obesa_genome_assembly,_chromosome:_1	AUGUSTUS	gene	73514657	73515568	.	-	.	ID=g3198;
OX451215.1_Phasia_obesa_genome_assembly,_chromosome:_1	AUGUSTUS	mRNA	73514657	73515568	1	-	.	ID=g3198.t1;Parent=g3198;
OX451215.1_Phasia_obesa_genome_assembly,_chromosome:_1	AUGUSTUS	stop_codon	73514657	73514659	.	-	0	ID=g3198.t1.stop1;Parent=g3198.t1;
OX451215.1_Phasia_obesa_genome_assembly,_chromosome:_1	AUGUSTUS	CDS	73514657	73515568	1	-	0	ID=g3198.t1.CDS1;Parent=g3198.t1;
OX451215.1_Phasia_obesa_genome_assembly,_chromosome:_1	AUGUSTUS	exon	73514657	73515568	.	-	.	ID=g3198.t1.exon1;Parent=g3198.t1;
OX451215.1_Phasia_obesa_genome_assembly,_chromosome:_1	AUGUSTUS	start_codon	73515566	73515568	.	-	0	ID=g3198.t1.start1;Parent=g3198.t1;
OX451215.1_Phasia_obesa_genome_assembly,_chromosome:_1	AUGUSTUS	gene	73533819	73551288	.	-	.	ID=g3199;
OX451215.1_Phasia_obesa_genome_assembly,_chromosome:_1	AUGUSTUS	mRNA	73533819	73551288	0.3	-	.	ID=g3199.t1;Parent=g3199;
OX451215.1_Phasia_obesa_genome_assembly,_chromosome:_1	AUGUSTUS	stop_codon	73533819	73533821	.	-	0	ID=g3199.t1.stop1;Parent=g3199.t1;
OX451215.1_Phasia_obesa_genome_assembly,_chromosome:_1	AUGUSTUS	CDS	73533819	73536200	1	-	0	ID=g3199.t1.CDS1;Parent=g3199.t1;
OX451215.1_Phasia_obesa_genome_assembly,_chromosome:_1	AUGUSTUS	exon	73533819	73536200	.	-	.	ID=g3199.t1.exon1;Parent=g3199.t1;
OX451215.1_Phasia_obesa_genome_assembly,_chromosome:_1	AUGUSTUS	intron	73536201	73536263	1	-	.	ID=g3199.t1.intron1;Parent=g3199.t1;
OX451215.1_Phasia_obesa_genome_assembly,_chromosome:_1	AUGUSTUS	CDS	73536264	73536396	1	-	1	ID=g3199.t1.CDS2;Parent=g3199.t1;
OX451215.1_Phasia_obesa_genome_assembly,_chromosome:_1	AUGUSTUS	exon	73536264	73536396	.	-	.	ID=g3199.t1.exon2;Parent=g3199.t1;
OX451215.1_Phasia_obesa_genome_assembly,_chromosome:_1	AUGUSTUS	intron	73536397	73536463	1	-	.	ID=g3199.t1.intron2;Parent=g3199.t1;
OX451215.1_Phasia_obesa_genome_assembly,_chromosome:_1	AUGUSTUS	CDS	73536464	73536674	1	-	2	ID=g3199.t1.CDS3;Parent=g3199.t1;
OX451215.1_Phasia_obesa_genome_assembly,_chromosome:_1	AUGUSTUS	exon	73536464	73536674	.	-	.	ID=g3199.t1.exon3;Parent=g3199.t1;
OX451215.1_Phasia_obesa_genome_assembly,_chromosome:_1	AUGUSTUS	intron	73536675	73536731	1	-	.	ID=g3199.t1.intron3;Parent=g3199.t1;
OX451215.1_Phasia_obesa_genome_assembly,_chromosome:_1	AUGUSTUS	CDS	73536732	73536938	1	-	2	ID=g3199.t1.CDS4;Parent=g3199.t1;
OX451215.1_Phasia_obesa_genome_assembly,_chromosome:_1	AUGUSTUS	exon	73536732	73536938	.	-	.	ID=g3199.t1.exon4;Parent=g3199.t1;
OX451215.1_Phasia_obesa_genome_assembly,_chromosome:_1	AUGUSTUS	intron	73536939	73540467	1	-	.	ID=g3199.t1.intron4;Parent=g3199.t1;
OX451215.1_Phasia_obesa_genome_assembly,_chromosome:_1	AUGUSTUS	CDS	73540468	73540692	1	-	2	ID=g3199.t1.CDS5;Parent=g3199.t1;
OX451215.1_Phasia_obesa_genome_assembly,_chromosome:_1	AUGUSTUS	exon	73540468	73540692	.	-	.	ID=g3199.t1.exon5;Parent=g3199.t1;
OX451215.1_Phasia_obesa_genome_assembly,_chromosome:_1	AUGUSTUS	intron	73540693	73542329	1	-	.	ID=g3199.t1.intron5;Parent=g3199.t1;
OX451215.1_Phasia_obesa_genome_assembly,_chromosome:_1	AUGUSTUS	CDS	73542330	73542467	1	-	2	ID=g3199.t1.CDS6;Parent=g3199.t1;
OX451215.1_Phasia_obesa_genome_assembly,_chromosome:_1	AUGUSTUS	exon	73542330	73542467	.	-	.	ID=g3199.t1.exon6;Parent=g3199.t1;
OX451215.1_Phasia_obesa_genome_assembly,_chromosome:_1	AUGUSTUS	intron	73542468	73545673	1	-	.	ID=g3199.t1.intron6;Parent=g3199.t1;
OX451215.1_Phasia_obesa_genome_assembly,_chromosome:_1	AUGUSTUS	CDS	73545674	73545777	1	-	1	ID=g3199.t1.CDS7;Parent=g3199.t1;
OX451215.1_Phasia_obesa_genome_assembly,_chromosome:_1	AUGUSTUS	exon	73545674	73545777	.	-	.	ID=g3199.t1.exon7;Parent=g3199.t1;
OX451215.1_Phasia_obesa_genome_assembly,_chromosome:_1	AUGUSTUS	intron	73545778	73545858	1	-	.	ID=g3199.t1.intron7;Parent=g3199.t1;
OX451215.1_Phasia_obesa_genome_assembly,_chromosome:_1	AUGUSTUS	CDS	73545859	73545937	1	-	2	ID=g3199.t1.CDS8;Parent=g3199.t1;
OX451215.1_Phasia_obesa_genome_assembly,_chromosome:_1	AUGUSTUS	exon	73545859	73545937	.	-	.	ID=g3199.t1.exon8;Parent=g3199.t1;
OX451215.1_Phasia_obesa_genome_assembly,_chromosome:_1	AUGUSTUS	intron	73545938	73548711	1	-	.	ID=g3199.t1.intron8;Parent=g3199.t1;
OX451215.1_Phasia_obesa_genome_assembly,_chromosome:_1	AUGUSTUS	CDS	73548712	73549719	1	-	2	ID=g3199.t1.CDS9;Parent=g3199.t1;
OX451215.1_Phasia_obesa_genome_assembly,_chromosome:_1	AUGUSTUS	exon	73548712	73549719	.	-	.	ID=g3199.t1.exon9;Parent=g3199.t1;
OX451215.1_Phasia_obesa_genome_assembly,_chromosome:_1	AUGUSTUS	intron	73549720	73551017	1	-	.	ID=g3199.t1.intron9;Parent=g3199.t1;
OX451215.1_Phasia_obesa_genome_assembly,_chromosome:_1	AUGUSTUS	CDS	73551018	73551175	0.97	-	1	ID=g3199.t1.CDS10;Parent=g3199.t1;
OX451215.1_Phasia_obesa_genome_assembly,_chromosome:_1	AUGUSTUS	exon	73551018	73551175	.	-	.	ID=g3199.t1.exon10;Parent=g3199.t1;
OX451215.1_Phasia_obesa_genome_assembly,_chromosome:_1	AUGUSTUS	intron	73551176	73551277	0.3	-	.	ID=g3199.t1.intron10;Parent=g3199.t1;
OX451215.1_Phasia_obesa_genome_assembly,_chromosome:_1	AUGUSTUS	CDS	73551278	73551288	0.32	-	0	ID=g3199.t1.CDS11;Parent=g3199.t1;
OX451215.1_Phasia_obesa_genome_assembly,_chromosome:_1	AUGUSTUS	exon	73551278	73551288	.	-	.	ID=g3199.t1.exon11;Parent=g3199.t1;
OX451215.1_Phasia_obesa_genome_assembly,_chromosome:_1	AUGUSTUS	start_codon	73551286	73551288	.	-	0	ID=g3199.t1.start1;Parent=g3199.t1;
OX451215.1_Phasia_obesa_genome_assembly,_chromosome:_1	AUGUSTUS	gene	73554154	73555497	.	+	.	ID=g3200;
OX451215.1_Phasia_obesa_genome_assembly,_chromosome:_1	AUGUSTUS	mRNA	73554154	73555497	0.64	+	.	ID=g3200.t1;Parent=g3200;
OX451215.1_Phasia_obesa_genome_assembly,_chromosome:_1	AUGUSTUS	start_codon	73554154	73554156	.	+	0	ID=g3200.t1.start1;Parent=g3200.t1;
OX451215.1_Phasia_obesa_genome_assembly,_chromosome:_1	AUGUSTUS	CDS	73554154	73554243	0.93	+	0	ID=g3200.t1.CDS1;Parent=g3200.t1;
OX451215.1_Phasia_obesa_genome_assembly,_chromosome:_1	AUGUSTUS	exon	73554154	73554243	.	+	.	ID=g3200.t1.exon1;Parent=g3200.t1;
OX451215.1_Phasia_obesa_genome_assembly,_chromosome:_1	AUGUSTUS	intron	73554244	73555332	0.64	+	.	ID=g3200.t1.intron1;Parent=g3200.t1;
OX451215.1_Phasia_obesa_genome_assembly,_chromosome:_1	AUGUSTUS	CDS	73555333	73555497	0.73	+	0	ID=g3200.t1.CDS2;Parent=g3200.t1;
OX451215.1_Phasia_obesa_genome_assembly,_chromosome:_1	AUGUSTUS	exon	73555333	73555497	.	+	.	ID=g3200.t1.exon2;Parent=g3200.t1;
OX451215.1_Phasia_obesa_genome_assembly,_chromosome:_1	AUGUSTUS	stop_codon	73555495	73555497	.	+	0	ID=g3200.t1.stop1;Parent=g3200.t1;
OX451215.1_Phasia_obesa_genome_assembly,_chromosome:_1	AUGUSTUS	gene	73554639	73555497	.	+	.	ID=g3201;
OX451215.1_Phasia_obesa_genome_assembly,_chromosome:_1	AUGUSTUS	mRNA	73554639	73555497	0.61	+	.	ID=g3201.t1;Parent=g3201;
OX451215.1_Phasia_obesa_genome_assembly,_chromosome:_1	AUGUSTUS	start_codon	73554639	73554641	.	+	0	ID=g3201.t1.start1;Parent=g3201.t1;
OX451215.1_Phasia_obesa_genome_assembly,_chromosome:_1	AUGUSTUS	CDS	73554639	73554921	0.64	+	0	ID=g3201.t1.CDS1;Parent=g3201.t1;
OX451215.1_Phasia_obesa_genome_assembly,_chromosome:_1	AUGUSTUS	exon	73554639	73554921	.	+	.	ID=g3201.t1.exon1;Parent=g3201.t1;
OX451215.1_Phasia_obesa_genome_assembly,_chromosome:_1	AUGUSTUS	intron	73554922	73555336	0.61	+	.	ID=g3201.t1.intron1;Parent=g3201.t1;
OX451215.1_Phasia_obesa_genome_assembly,_chromosome:_1	AUGUSTUS	CDS	73555337	73555497	0.62	+	2	ID=g3201.t1.CDS2;Parent=g3201.t1;
OX451215.1_Phasia_obesa_genome_assembly,_chromosome:_1	AUGUSTUS	exon	73555337	73555497	.	+	.	ID=g3201.t1.exon2;Parent=g3201.t1;
OX451215.1_Phasia_obesa_genome_assembly,_chromosome:_1	AUGUSTUS	stop_codon	73555495	73555497	.	+	0	ID=g3201.t1.stop1;Parent=g3201.t1;
OX451215.1_Phasia_obesa_genome_assembly,_chromosome:_1	AUGUSTUS	gene	73556686	73557420	.	-	.	ID=g3202;
OX451215.1_Phasia_obesa_genome_assembly,_chromosome:_1	AUGUSTUS	mRNA	73556686	73557420	0.99	-	.	ID=g3202.t1;Parent=g3202;
OX451215.1_Phasia_obesa_genome_assembly,_chromosome:_1	AUGUSTUS	stop_codon	73556686	73556688	.	-	0	ID=g3202.t1.stop1;Parent=g3202.t1;
OX451215.1_Phasia_obesa_genome_assembly,_chromosome:_1	AUGUSTUS	CDS	73556686	73557420	0.99	-	0	ID=g3202.t1.CDS1;Parent=g3202.t1;
OX451215.1_Phasia_obesa_genome_assembly,_chromosome:_1	AUGUSTUS	exon	73556686	73557420	.	-	.	ID=g3202.t1.exon1;Parent=g3202.t1;
OX451215.1_Phasia_obesa_genome_assembly,_chromosome:_1	AUGUSTUS	start_codon	73557418	73557420	.	-	0	ID=g3202.t1.start1;Parent=g3202.t1;
OX451215.1_Phasia_obesa_genome_assembly,_chromosome:_1	AUGUSTUS	gene	73629813	73630395	.	-	.	ID=g3203;
OX451215.1_Phasia_obesa_genome_assembly,_chromosome:_1	AUGUSTUS	mRNA	73629813	73630395	1	-	.	ID=g3203.t1;Parent=g3203;
OX451215.1_Phasia_obesa_genome_assembly,_chromosome:_1	AUGUSTUS	stop_codon	73629813	73629815	.	-	0	ID=g3203.t1.stop1;Parent=g3203.t1;
OX451215.1_Phasia_obesa_genome_assembly,_chromosome:_1	AUGUSTUS	CDS	73629813	73630176	1	-	1	ID=g3203.t1.CDS1;Parent=g3203.t1;
OX451215.1_Phasia_obesa_genome_assembly,_chromosome:_1	AUGUSTUS	exon	73629813	73630176	.	-	.	ID=g3203.t1.exon1;Parent=g3203.t1;
OX451215.1_Phasia_obesa_genome_assembly,_chromosome:_1	AUGUSTUS	intron	73630177	73630360	1	-	.	ID=g3203.t1.intron1;Parent=g3203.t1;
OX451215.1_Phasia_obesa_genome_assembly,_chromosome:_1	AUGUSTUS	CDS	73630361	73630395	1	-	0	ID=g3203.t1.CDS2;Parent=g3203.t1;
OX451215.1_Phasia_obesa_genome_assembly,_chromosome:_1	AUGUSTUS	exon	73630361	73630395	.	-	.	ID=g3203.t1.exon2;Parent=g3203.t1;
OX451215.1_Phasia_obesa_genome_assembly,_chromosome:_1	AUGUSTUS	start_codon	73630393	73630395	.	-	0	ID=g3203.t1.start1;Parent=g3203.t1;
OX451215.1_Phasia_obesa_genome_assembly,_chromosome:_1	AUGUSTUS	gene	73668415	73672328	.	-	.	ID=g3204;
OX451215.1_Phasia_obesa_genome_assembly,_chromosome:_1	AUGUSTUS	mRNA	73668415	73672328	0.17	-	.	ID=g3204.t1;Parent=g3204;
OX451215.1_Phasia_obesa_genome_assembly,_chromosome:_1	AUGUSTUS	stop_codon	73668415	73668417	.	-	0	ID=g3204.t1.stop1;Parent=g3204.t1;
OX451215.1_Phasia_obesa_genome_assembly,_chromosome:_1	AUGUSTUS	CDS	73668415	73668866	0.94	-	2	ID=g3204.t1.CDS1;Parent=g3204.t1;
OX451215.1_Phasia_obesa_genome_assembly,_chromosome:_1	AUGUSTUS	exon	73668415	73668866	.	-	.	ID=g3204.t1.exon1;Parent=g3204.t1;
OX451215.1_Phasia_obesa_genome_assembly,_chromosome:_1	AUGUSTUS	intron	73668867	73668998	0.87	-	.	ID=g3204.t1.intron1;Parent=g3204.t1;
OX451215.1_Phasia_obesa_genome_assembly,_chromosome:_1	AUGUSTUS	CDS	73668999	73669308	0.84	-	0	ID=g3204.t1.CDS2;Parent=g3204.t1;
OX451215.1_Phasia_obesa_genome_assembly,_chromosome:_1	AUGUSTUS	exon	73668999	73669308	.	-	.	ID=g3204.t1.exon2;Parent=g3204.t1;
OX451215.1_Phasia_obesa_genome_assembly,_chromosome:_1	AUGUSTUS	intron	73669309	73669838	0.44	-	.	ID=g3204.t1.intron2;Parent=g3204.t1;
OX451215.1_Phasia_obesa_genome_assembly,_chromosome:_1	AUGUSTUS	CDS	73669839	73670491	0.33	-	2	ID=g3204.t1.CDS3;Parent=g3204.t1;
OX451215.1_Phasia_obesa_genome_assembly,_chromosome:_1	AUGUSTUS	exon	73669839	73670491	.	-	.	ID=g3204.t1.exon3;Parent=g3204.t1;
OX451215.1_Phasia_obesa_genome_assembly,_chromosome:_1	AUGUSTUS	intron	73670492	73671064	0.54	-	.	ID=g3204.t1.intron3;Parent=g3204.t1;
OX451215.1_Phasia_obesa_genome_assembly,_chromosome:_1	AUGUSTUS	CDS	73671065	73672328	0.6	-	0	ID=g3204.t1.CDS4;Parent=g3204.t1;
OX451215.1_Phasia_obesa_genome_assembly,_chromosome:_1	AUGUSTUS	exon	73671065	73672328	.	-	.	ID=g3204.t1.exon4;Parent=g3204.t1;
OX451215.1_Phasia_obesa_genome_assembly,_chromosome:_1	AUGUSTUS	start_codon	73672326	73672328	.	-	0	ID=g3204.t1.start1;Parent=g3204.t1;
OX451215.1_Phasia_obesa_genome_assembly,_chromosome:_1	AUGUSTUS	mRNA	73668415	73669248	0.23	-	.	ID=g3204.t2;Parent=g3204;
OX451215.1_Phasia_obesa_genome_assembly,_chromosome:_1	AUGUSTUS	stop_codon	73668415	73668417	.	-	0	ID=g3204.t2.stop1;Parent=g3204.t2;
OX451215.1_Phasia_obesa_genome_assembly,_chromosome:_1	AUGUSTUS	CDS	73668415	73668866	0.84	-	2	ID=g3204.t2.CDS1;Parent=g3204.t2;
OX451215.1_Phasia_obesa_genome_assembly,_chromosome:_1	AUGUSTUS	exon	73668415	73668866	.	-	.	ID=g3204.t2.exon1;Parent=g3204.t2;
OX451215.1_Phasia_obesa_genome_assembly,_chromosome:_1	AUGUSTUS	intron	73668867	73668998	0.78	-	.	ID=g3204.t2.intron1;Parent=g3204.t2;
OX451215.1_Phasia_obesa_genome_assembly,_chromosome:_1	AUGUSTUS	CDS	73668999	73669248	0.23	-	0	ID=g3204.t2.CDS2;Parent=g3204.t2;
OX451215.1_Phasia_obesa_genome_assembly,_chromosome:_1	AUGUSTUS	exon	73668999	73669248	.	-	.	ID=g3204.t2.exon2;Parent=g3204.t2;
OX451215.1_Phasia_obesa_genome_assembly,_chromosome:_1	AUGUSTUS	start_codon	73669246	73669248	.	-	0	ID=g3204.t2.start1;Parent=g3204.t2;
OX451215.1_Phasia_obesa_genome_assembly,_chromosome:_1	AUGUSTUS	gene	73669494	73672328	.	-	.	ID=g3205;
OX451215.1_Phasia_obesa_genome_assembly,_chromosome:_1	AUGUSTUS	mRNA	73669494	73672328	0.94	-	.	ID=g3205.t1;Parent=g3205;
OX451215.1_Phasia_obesa_genome_assembly,_chromosome:_1	AUGUSTUS	stop_codon	73669494	73669496	.	-	0	ID=g3205.t1.stop1;Parent=g3205.t1;
OX451215.1_Phasia_obesa_genome_assembly,_chromosome:_1	AUGUSTUS	CDS	73669494	73672328	0.94	-	0	ID=g3205.t1.CDS1;Parent=g3205.t1;
OX451215.1_Phasia_obesa_genome_assembly,_chromosome:_1	AUGUSTUS	exon	73669494	73672328	.	-	.	ID=g3205.t1.exon1;Parent=g3205.t1;
OX451215.1_Phasia_obesa_genome_assembly,_chromosome:_1	AUGUSTUS	start_codon	73672326	73672328	.	-	0	ID=g3205.t1.start1;Parent=g3205.t1;
OX451215.1_Phasia_obesa_genome_assembly,_chromosome:_1	AUGUSTUS	gene	73674484	73702261	.	-	.	ID=g3206;
OX451215.1_Phasia_obesa_genome_assembly,_chromosome:_1	AUGUSTUS	mRNA	73674484	73702261	0.69	-	.	ID=g3206.t1;Parent=g3206;
OX451215.1_Phasia_obesa_genome_assembly,_chromosome:_1	AUGUSTUS	stop_codon	73674484	73674486	.	-	0	ID=g3206.t1.stop1;Parent=g3206.t1;
OX451215.1_Phasia_obesa_genome_assembly,_chromosome:_1	AUGUSTUS	CDS	73674484	73675060	1	-	1	ID=g3206.t1.CDS1;Parent=g3206.t1;
OX451215.1_Phasia_obesa_genome_assembly,_chromosome:_1	AUGUSTUS	exon	73674484	73675060	.	-	.	ID=g3206.t1.exon1;Parent=g3206.t1;
OX451215.1_Phasia_obesa_genome_assembly,_chromosome:_1	AUGUSTUS	intron	73675061	73675131	1	-	.	ID=g3206.t1.intron1;Parent=g3206.t1;
OX451215.1_Phasia_obesa_genome_assembly,_chromosome:_1	AUGUSTUS	CDS	73675132	73675513	1	-	2	ID=g3206.t1.CDS2;Parent=g3206.t1;
OX451215.1_Phasia_obesa_genome_assembly,_chromosome:_1	AUGUSTUS	exon	73675132	73675513	.	-	.	ID=g3206.t1.exon2;Parent=g3206.t1;
OX451215.1_Phasia_obesa_genome_assembly,_chromosome:_1	AUGUSTUS	intron	73675514	73696551	1	-	.	ID=g3206.t1.intron2;Parent=g3206.t1;
OX451215.1_Phasia_obesa_genome_assembly,_chromosome:_1	AUGUSTUS	CDS	73696552	73696709	1	-	1	ID=g3206.t1.CDS3;Parent=g3206.t1;
OX451215.1_Phasia_obesa_genome_assembly,_chromosome:_1	AUGUSTUS	exon	73696552	73696709	.	-	.	ID=g3206.t1.exon3;Parent=g3206.t1;
OX451215.1_Phasia_obesa_genome_assembly,_chromosome:_1	AUGUSTUS	intron	73696710	73702217	0.89	-	.	ID=g3206.t1.intron3;Parent=g3206.t1;
OX451215.1_Phasia_obesa_genome_assembly,_chromosome:_1	AUGUSTUS	CDS	73702218	73702261	0.69	-	0	ID=g3206.t1.CDS4;Parent=g3206.t1;
OX451215.1_Phasia_obesa_genome_assembly,_chromosome:_1	AUGUSTUS	exon	73702218	73702261	.	-	.	ID=g3206.t1.exon4;Parent=g3206.t1;
OX451215.1_Phasia_obesa_genome_assembly,_chromosome:_1	AUGUSTUS	start_codon	73702259	73702261	.	-	0	ID=g3206.t1.start1;Parent=g3206.t1;
OX451215.1_Phasia_obesa_genome_assembly,_chromosome:_1	AUGUSTUS	gene	73759397	73759669	.	+	.	ID=g3207;
OX451215.1_Phasia_obesa_genome_assembly,_chromosome:_1	AUGUSTUS	mRNA	73759397	73759669	1	+	.	ID=g3207.t1;Parent=g3207;
OX451215.1_Phasia_obesa_genome_assembly,_chromosome:_1	AUGUSTUS	start_codon	73759397	73759399	.	+	0	ID=g3207.t1.start1;Parent=g3207.t1;
OX451215.1_Phasia_obesa_genome_assembly,_chromosome:_1	AUGUSTUS	CDS	73759397	73759669	1	+	0	ID=g3207.t1.CDS1;Parent=g3207.t1;
OX451215.1_Phasia_obesa_genome_assembly,_chromosome:_1	AUGUSTUS	exon	73759397	73759669	.	+	.	ID=g3207.t1.exon1;Parent=g3207.t1;
OX451215.1_Phasia_obesa_genome_assembly,_chromosome:_1	AUGUSTUS	stop_codon	73759667	73759669	.	+	0	ID=g3207.t1.stop1;Parent=g3207.t1;
OX451215.1_Phasia_obesa_genome_assembly,_chromosome:_1	AUGUSTUS	gene	73768325	73768546	.	-	.	ID=g3208;
OX451215.1_Phasia_obesa_genome_assembly,_chromosome:_1	AUGUSTUS	mRNA	73768325	73768546	0.95	-	.	ID=g3208.t1;Parent=g3208;
OX451215.1_Phasia_obesa_genome_assembly,_chromosome:_1	AUGUSTUS	stop_codon	73768325	73768327	.	-	0	ID=g3208.t1.stop1;Parent=g3208.t1;
OX451215.1_Phasia_obesa_genome_assembly,_chromosome:_1	AUGUSTUS	CDS	73768325	73768546	0.95	-	0	ID=g3208.t1.CDS1;Parent=g3208.t1;
OX451215.1_Phasia_obesa_genome_assembly,_chromosome:_1	AUGUSTUS	exon	73768325	73768546	.	-	.	ID=g3208.t1.exon1;Parent=g3208.t1;
OX451215.1_Phasia_obesa_genome_assembly,_chromosome:_1	AUGUSTUS	start_codon	73768544	73768546	.	-	0	ID=g3208.t1.start1;Parent=g3208.t1;
OX451215.1_Phasia_obesa_genome_assembly,_chromosome:_1	AUGUSTUS	gene	73799527	73800532	.	-	.	ID=g3209;
OX451215.1_Phasia_obesa_genome_assembly,_chromosome:_1	AUGUSTUS	mRNA	73799527	73800532	0.92	-	.	ID=g3209.t1;Parent=g3209;
OX451215.1_Phasia_obesa_genome_assembly,_chromosome:_1	AUGUSTUS	stop_codon	73799527	73799529	.	-	0	ID=g3209.t1.stop1;Parent=g3209.t1;
OX451215.1_Phasia_obesa_genome_assembly,_chromosome:_1	AUGUSTUS	CDS	73799527	73799865	1	-	0	ID=g3209.t1.CDS1;Parent=g3209.t1;
OX451215.1_Phasia_obesa_genome_assembly,_chromosome:_1	AUGUSTUS	exon	73799527	73799865	.	-	.	ID=g3209.t1.exon1;Parent=g3209.t1;
OX451215.1_Phasia_obesa_genome_assembly,_chromosome:_1	AUGUSTUS	intron	73799866	73799939	1	-	.	ID=g3209.t1.intron1;Parent=g3209.t1;
OX451215.1_Phasia_obesa_genome_assembly,_chromosome:_1	AUGUSTUS	CDS	73799940	73800404	0.92	-	0	ID=g3209.t1.CDS2;Parent=g3209.t1;
OX451215.1_Phasia_obesa_genome_assembly,_chromosome:_1	AUGUSTUS	exon	73799940	73800404	.	-	.	ID=g3209.t1.exon2;Parent=g3209.t1;
OX451215.1_Phasia_obesa_genome_assembly,_chromosome:_1	AUGUSTUS	intron	73800405	73800472	0.94	-	.	ID=g3209.t1.intron2;Parent=g3209.t1;
OX451215.1_Phasia_obesa_genome_assembly,_chromosome:_1	AUGUSTUS	CDS	73800473	73800532	0.94	-	0	ID=g3209.t1.CDS3;Parent=g3209.t1;
OX451215.1_Phasia_obesa_genome_assembly,_chromosome:_1	AUGUSTUS	exon	73800473	73800532	.	-	.	ID=g3209.t1.exon3;Parent=g3209.t1;
OX451215.1_Phasia_obesa_genome_assembly,_chromosome:_1	AUGUSTUS	start_codon	73800530	73800532	.	-	0	ID=g3209.t1.start1;Parent=g3209.t1;
OX451215.1_Phasia_obesa_genome_assembly,_chromosome:_1	AUGUSTUS	gene	73810014	73811012	.	+	.	ID=g3210;
OX451215.1_Phasia_obesa_genome_assembly,_chromosome:_1	AUGUSTUS	mRNA	73810325	73811012	1	+	.	ID=g3210.t1;Parent=g3210;
OX451215.1_Phasia_obesa_genome_assembly,_chromosome:_1	AUGUSTUS	start_codon	73810325	73810327	.	+	0	ID=g3210.t1.start1;Parent=g3210.t1;
OX451215.1_Phasia_obesa_genome_assembly,_chromosome:_1	AUGUSTUS	CDS	73810325	73810612	1	+	0	ID=g3210.t1.CDS1;Parent=g3210.t1;
OX451215.1_Phasia_obesa_genome_assembly,_chromosome:_1	AUGUSTUS	exon	73810325	73810612	.	+	.	ID=g3210.t1.exon1;Parent=g3210.t1;
OX451215.1_Phasia_obesa_genome_assembly,_chromosome:_1	AUGUSTUS	intron	73810613	73810676	1	+	.	ID=g3210.t1.intron1;Parent=g3210.t1;
OX451215.1_Phasia_obesa_genome_assembly,_chromosome:_1	AUGUSTUS	CDS	73810677	73811012	1	+	0	ID=g3210.t1.CDS2;Parent=g3210.t1;
OX451215.1_Phasia_obesa_genome_assembly,_chromosome:_1	AUGUSTUS	exon	73810677	73811012	.	+	.	ID=g3210.t1.exon2;Parent=g3210.t1;
OX451215.1_Phasia_obesa_genome_assembly,_chromosome:_1	AUGUSTUS	stop_codon	73811010	73811012	.	+	0	ID=g3210.t1.stop1;Parent=g3210.t1;
OX451215.1_Phasia_obesa_genome_assembly,_chromosome:_1	GeneMark.hmm3	mRNA	73810014	73811012	.	+	.	ID=g3210.t2;Parent=g3210;
OX451215.1_Phasia_obesa_genome_assembly,_chromosome:_1	GeneMark.hmm3	start_codon	73810014	73810016	.	+	0	ID=g3210.t2.start1;Parent=g3210.t2;
OX451215.1_Phasia_obesa_genome_assembly,_chromosome:_1	GeneMark.hmm3	CDS	73810014	73810073	.	+	0	ID=g3210.t2.CDS1;Parent=g3210.t2;
OX451215.1_Phasia_obesa_genome_assembly,_chromosome:_1	GeneMark.hmm3	exon	73810014	73810073	0	+	.	ID=g3210.t2.exon1;Parent=g3210.t2;
OX451215.1_Phasia_obesa_genome_assembly,_chromosome:_1	GeneMark.hmm3	intron	73810074	73810141	.	+	0	ID=g3210.t2.intron1;Parent=g3210.t2;
OX451215.1_Phasia_obesa_genome_assembly,_chromosome:_1	GeneMark.hmm3	CDS	73810142	73810612	.	+	0	ID=g3210.t2.CDS2;Parent=g3210.t2;
OX451215.1_Phasia_obesa_genome_assembly,_chromosome:_1	GeneMark.hmm3	exon	73810142	73810612	0	+	.	ID=g3210.t2.exon2;Parent=g3210.t2;
OX451215.1_Phasia_obesa_genome_assembly,_chromosome:_1	GeneMark.hmm3	intron	73810613	73810676	.	+	0	ID=g3210.t2.intron2;Parent=g3210.t2;
OX451215.1_Phasia_obesa_genome_assembly,_chromosome:_1	GeneMark.hmm3	CDS	73810677	73811012	.	+	0	ID=g3210.t2.CDS3;Parent=g3210.t2;
OX451215.1_Phasia_obesa_genome_assembly,_chromosome:_1	GeneMark.hmm3	exon	73810677	73811012	0	+	.	ID=g3210.t2.exon3;Parent=g3210.t2;
OX451215.1_Phasia_obesa_genome_assembly,_chromosome:_1	GeneMark.hmm3	stop_codon	73811010	73811012	.	+	0	ID=g3210.t2.stop1;Parent=g3210.t2;
OX451215.1_Phasia_obesa_genome_assembly,_chromosome:_1	AUGUSTUS	gene	73992051	73993160	.	+	.	ID=g3211;
OX451215.1_Phasia_obesa_genome_assembly,_chromosome:_1	AUGUSTUS	mRNA	73992051	73993160	1	+	.	ID=g3211.t1;Parent=g3211;
OX451215.1_Phasia_obesa_genome_assembly,_chromosome:_1	AUGUSTUS	start_codon	73992051	73992053	.	+	0	ID=g3211.t1.start1;Parent=g3211.t1;
OX451215.1_Phasia_obesa_genome_assembly,_chromosome:_1	AUGUSTUS	CDS	73992051	73993160	1	+	0	ID=g3211.t1.CDS1;Parent=g3211.t1;
OX451215.1_Phasia_obesa_genome_assembly,_chromosome:_1	AUGUSTUS	exon	73992051	73993160	.	+	.	ID=g3211.t1.exon1;Parent=g3211.t1;
OX451215.1_Phasia_obesa_genome_assembly,_chromosome:_1	AUGUSTUS	stop_codon	73993158	73993160	.	+	0	ID=g3211.t1.stop1;Parent=g3211.t1;
OX451215.1_Phasia_obesa_genome_assembly,_chromosome:_1	AUGUSTUS	gene	73994682	73995643	.	-	.	ID=g3212;
OX451215.1_Phasia_obesa_genome_assembly,_chromosome:_1	AUGUSTUS	mRNA	73994682	73995643	0.99	-	.	ID=g3212.t1;Parent=g3212;
OX451215.1_Phasia_obesa_genome_assembly,_chromosome:_1	AUGUSTUS	stop_codon	73994682	73994684	.	-	0	ID=g3212.t1.stop1;Parent=g3212.t1;
OX451215.1_Phasia_obesa_genome_assembly,_chromosome:_1	AUGUSTUS	CDS	73994682	73995192	0.99	-	1	ID=g3212.t1.CDS1;Parent=g3212.t1;
OX451215.1_Phasia_obesa_genome_assembly,_chromosome:_1	AUGUSTUS	exon	73994682	73995192	.	-	.	ID=g3212.t1.exon1;Parent=g3212.t1;
OX451215.1_Phasia_obesa_genome_assembly,_chromosome:_1	AUGUSTUS	intron	73995193	73995251	0.99	-	.	ID=g3212.t1.intron1;Parent=g3212.t1;
OX451215.1_Phasia_obesa_genome_assembly,_chromosome:_1	AUGUSTUS	CDS	73995252	73995467	0.99	-	1	ID=g3212.t1.CDS2;Parent=g3212.t1;
OX451215.1_Phasia_obesa_genome_assembly,_chromosome:_1	AUGUSTUS	exon	73995252	73995467	.	-	.	ID=g3212.t1.exon2;Parent=g3212.t1;
OX451215.1_Phasia_obesa_genome_assembly,_chromosome:_1	AUGUSTUS	intron	73995468	73995563	1	-	.	ID=g3212.t1.intron2;Parent=g3212.t1;
OX451215.1_Phasia_obesa_genome_assembly,_chromosome:_1	AUGUSTUS	CDS	73995564	73995643	1	-	0	ID=g3212.t1.CDS3;Parent=g3212.t1;
OX451215.1_Phasia_obesa_genome_assembly,_chromosome:_1	AUGUSTUS	exon	73995564	73995643	.	-	.	ID=g3212.t1.exon3;Parent=g3212.t1;
OX451215.1_Phasia_obesa_genome_assembly,_chromosome:_1	AUGUSTUS	start_codon	73995641	73995643	.	-	0	ID=g3212.t1.start1;Parent=g3212.t1;
OX451215.1_Phasia_obesa_genome_assembly,_chromosome:_1	AUGUSTUS	gene	73997877	73998851	.	-	.	ID=g3213;
OX451215.1_Phasia_obesa_genome_assembly,_chromosome:_1	AUGUSTUS	mRNA	73997877	73998851	1	-	.	ID=g3213.t1;Parent=g3213;
OX451215.1_Phasia_obesa_genome_assembly,_chromosome:_1	AUGUSTUS	stop_codon	73997877	73997879	.	-	0	ID=g3213.t1.stop1;Parent=g3213.t1;
OX451215.1_Phasia_obesa_genome_assembly,_chromosome:_1	AUGUSTUS	CDS	73997877	73998675	1	-	1	ID=g3213.t1.CDS1;Parent=g3213.t1;
OX451215.1_Phasia_obesa_genome_assembly,_chromosome:_1	AUGUSTUS	exon	73997877	73998675	.	-	.	ID=g3213.t1.exon1;Parent=g3213.t1;
OX451215.1_Phasia_obesa_genome_assembly,_chromosome:_1	AUGUSTUS	intron	73998676	73998771	1	-	.	ID=g3213.t1.intron1;Parent=g3213.t1;
OX451215.1_Phasia_obesa_genome_assembly,_chromosome:_1	AUGUSTUS	CDS	73998772	73998851	1	-	0	ID=g3213.t1.CDS2;Parent=g3213.t1;
OX451215.1_Phasia_obesa_genome_assembly,_chromosome:_1	AUGUSTUS	exon	73998772	73998851	.	-	.	ID=g3213.t1.exon2;Parent=g3213.t1;
OX451215.1_Phasia_obesa_genome_assembly,_chromosome:_1	AUGUSTUS	start_codon	73998849	73998851	.	-	0	ID=g3213.t1.start1;Parent=g3213.t1;
OX451215.1_Phasia_obesa_genome_assembly,_chromosome:_1	AUGUSTUS	gene	74003000	74004427	.	-	.	ID=g3214;
OX451215.1_Phasia_obesa_genome_assembly,_chromosome:_1	AUGUSTUS	mRNA	74003000	74004427	1	-	.	ID=g3214.t1;Parent=g3214;
OX451215.1_Phasia_obesa_genome_assembly,_chromosome:_1	AUGUSTUS	stop_codon	74003000	74003002	.	-	0	ID=g3214.t1.stop1;Parent=g3214.t1;
OX451215.1_Phasia_obesa_genome_assembly,_chromosome:_1	AUGUSTUS	CDS	74003000	74004427	1	-	0	ID=g3214.t1.CDS1;Parent=g3214.t1;
OX451215.1_Phasia_obesa_genome_assembly,_chromosome:_1	AUGUSTUS	exon	74003000	74004427	.	-	.	ID=g3214.t1.exon1;Parent=g3214.t1;
OX451215.1_Phasia_obesa_genome_assembly,_chromosome:_1	AUGUSTUS	start_codon	74004425	74004427	.	-	0	ID=g3214.t1.start1;Parent=g3214.t1;
OX451215.1_Phasia_obesa_genome_assembly,_chromosome:_1	AUGUSTUS	gene	74046363	74055220	.	+	.	ID=g3215;
OX451215.1_Phasia_obesa_genome_assembly,_chromosome:_1	AUGUSTUS	mRNA	74046363	74055220	1	+	.	ID=g3215.t1;Parent=g3215;
OX451215.1_Phasia_obesa_genome_assembly,_chromosome:_1	AUGUSTUS	start_codon	74046363	74046365	.	+	0	ID=g3215.t1.start1;Parent=g3215.t1;
OX451215.1_Phasia_obesa_genome_assembly,_chromosome:_1	AUGUSTUS	CDS	74046363	74050703	1	+	0	ID=g3215.t1.CDS1;Parent=g3215.t1;
OX451215.1_Phasia_obesa_genome_assembly,_chromosome:_1	AUGUSTUS	exon	74046363	74050703	.	+	.	ID=g3215.t1.exon1;Parent=g3215.t1;
OX451215.1_Phasia_obesa_genome_assembly,_chromosome:_1	AUGUSTUS	intron	74050704	74050878	1	+	.	ID=g3215.t1.intron1;Parent=g3215.t1;
OX451215.1_Phasia_obesa_genome_assembly,_chromosome:_1	AUGUSTUS	CDS	74050879	74050965	1	+	0	ID=g3215.t1.CDS2;Parent=g3215.t1;
OX451215.1_Phasia_obesa_genome_assembly,_chromosome:_1	AUGUSTUS	exon	74050879	74050965	.	+	.	ID=g3215.t1.exon2;Parent=g3215.t1;
OX451215.1_Phasia_obesa_genome_assembly,_chromosome:_1	AUGUSTUS	intron	74050966	74051104	1	+	.	ID=g3215.t1.intron2;Parent=g3215.t1;
OX451215.1_Phasia_obesa_genome_assembly,_chromosome:_1	AUGUSTUS	CDS	74051105	74055220	1	+	0	ID=g3215.t1.CDS3;Parent=g3215.t1;
OX451215.1_Phasia_obesa_genome_assembly,_chromosome:_1	AUGUSTUS	exon	74051105	74055220	.	+	.	ID=g3215.t1.exon3;Parent=g3215.t1;
OX451215.1_Phasia_obesa_genome_assembly,_chromosome:_1	AUGUSTUS	stop_codon	74055218	74055220	.	+	0	ID=g3215.t1.stop1;Parent=g3215.t1;
OX451215.1_Phasia_obesa_genome_assembly,_chromosome:_1	AUGUSTUS	mRNA	74046363	74055220	1	+	.	ID=g3215.t2;Parent=g3215;
OX451215.1_Phasia_obesa_genome_assembly,_chromosome:_1	AUGUSTUS	start_codon	74046363	74046365	.	+	0	ID=g3215.t2.start1;Parent=g3215.t2;
OX451215.1_Phasia_obesa_genome_assembly,_chromosome:_1	AUGUSTUS	CDS	74046363	74050708	1	+	0	ID=g3215.t2.CDS1;Parent=g3215.t2;
OX451215.1_Phasia_obesa_genome_assembly,_chromosome:_1	AUGUSTUS	exon	74046363	74050708	.	+	.	ID=g3215.t2.exon1;Parent=g3215.t2;
OX451215.1_Phasia_obesa_genome_assembly,_chromosome:_1	AUGUSTUS	intron	74050709	74050769	1	+	.	ID=g3215.t2.intron1;Parent=g3215.t2;
OX451215.1_Phasia_obesa_genome_assembly,_chromosome:_1	AUGUSTUS	CDS	74050770	74050965	1	+	1	ID=g3215.t2.CDS2;Parent=g3215.t2;
OX451215.1_Phasia_obesa_genome_assembly,_chromosome:_1	AUGUSTUS	exon	74050770	74050965	.	+	.	ID=g3215.t2.exon2;Parent=g3215.t2;
OX451215.1_Phasia_obesa_genome_assembly,_chromosome:_1	AUGUSTUS	intron	74050966	74051104	1	+	.	ID=g3215.t2.intron2;Parent=g3215.t2;
OX451215.1_Phasia_obesa_genome_assembly,_chromosome:_1	AUGUSTUS	CDS	74051105	74055220	1	+	0	ID=g3215.t2.CDS3;Parent=g3215.t2;
OX451215.1_Phasia_obesa_genome_assembly,_chromosome:_1	AUGUSTUS	exon	74051105	74055220	.	+	.	ID=g3215.t2.exon3;Parent=g3215.t2;
OX451215.1_Phasia_obesa_genome_assembly,_chromosome:_1	AUGUSTUS	stop_codon	74055218	74055220	.	+	0	ID=g3215.t2.stop1;Parent=g3215.t2;
OX451215.1_Phasia_obesa_genome_assembly,_chromosome:_1	AUGUSTUS	gene	74063883	74065256	.	+	.	ID=g3216;
OX451215.1_Phasia_obesa_genome_assembly,_chromosome:_1	AUGUSTUS	mRNA	74063883	74065256	1	+	.	ID=g3216.t1;Parent=g3216;
OX451215.1_Phasia_obesa_genome_assembly,_chromosome:_1	AUGUSTUS	start_codon	74063883	74063885	.	+	0	ID=g3216.t1.start1;Parent=g3216.t1;
OX451215.1_Phasia_obesa_genome_assembly,_chromosome:_1	AUGUSTUS	CDS	74063883	74065256	1	+	0	ID=g3216.t1.CDS1;Parent=g3216.t1;
OX451215.1_Phasia_obesa_genome_assembly,_chromosome:_1	AUGUSTUS	exon	74063883	74065256	.	+	.	ID=g3216.t1.exon1;Parent=g3216.t1;
OX451215.1_Phasia_obesa_genome_assembly,_chromosome:_1	AUGUSTUS	stop_codon	74065254	74065256	.	+	0	ID=g3216.t1.stop1;Parent=g3216.t1;
OX451215.1_Phasia_obesa_genome_assembly,_chromosome:_1	AUGUSTUS	gene	74067351	74068838	.	+	.	ID=g3217;
OX451215.1_Phasia_obesa_genome_assembly,_chromosome:_1	AUGUSTUS	mRNA	74067351	74068838	0.99	+	.	ID=g3217.t1;Parent=g3217;
OX451215.1_Phasia_obesa_genome_assembly,_chromosome:_1	AUGUSTUS	start_codon	74067351	74067353	.	+	0	ID=g3217.t1.start1;Parent=g3217.t1;
OX451215.1_Phasia_obesa_genome_assembly,_chromosome:_1	AUGUSTUS	CDS	74067351	74068838	0.99	+	0	ID=g3217.t1.CDS1;Parent=g3217.t1;
OX451215.1_Phasia_obesa_genome_assembly,_chromosome:_1	AUGUSTUS	exon	74067351	74068838	.	+	.	ID=g3217.t1.exon1;Parent=g3217.t1;
OX451215.1_Phasia_obesa_genome_assembly,_chromosome:_1	AUGUSTUS	stop_codon	74068836	74068838	.	+	0	ID=g3217.t1.stop1;Parent=g3217.t1;
OX451215.1_Phasia_obesa_genome_assembly,_chromosome:_1	AUGUSTUS	gene	74072478	74073690	.	+	.	ID=g3218;
OX451215.1_Phasia_obesa_genome_assembly,_chromosome:_1	AUGUSTUS	mRNA	74072478	74073690	1	+	.	ID=g3218.t1;Parent=g3218;
OX451215.1_Phasia_obesa_genome_assembly,_chromosome:_1	AUGUSTUS	start_codon	74072478	74072480	.	+	0	ID=g3218.t1.start1;Parent=g3218.t1;
OX451215.1_Phasia_obesa_genome_assembly,_chromosome:_1	AUGUSTUS	CDS	74072478	74072601	1	+	0	ID=g3218.t1.CDS1;Parent=g3218.t1;
OX451215.1_Phasia_obesa_genome_assembly,_chromosome:_1	AUGUSTUS	exon	74072478	74072601	.	+	.	ID=g3218.t1.exon1;Parent=g3218.t1;
OX451215.1_Phasia_obesa_genome_assembly,_chromosome:_1	AUGUSTUS	intron	74072602	74072668	1	+	.	ID=g3218.t1.intron1;Parent=g3218.t1;
OX451215.1_Phasia_obesa_genome_assembly,_chromosome:_1	AUGUSTUS	CDS	74072669	74072784	1	+	2	ID=g3218.t1.CDS2;Parent=g3218.t1;
OX451215.1_Phasia_obesa_genome_assembly,_chromosome:_1	AUGUSTUS	exon	74072669	74072784	.	+	.	ID=g3218.t1.exon2;Parent=g3218.t1;
OX451215.1_Phasia_obesa_genome_assembly,_chromosome:_1	AUGUSTUS	intron	74072785	74072838	1	+	.	ID=g3218.t1.intron2;Parent=g3218.t1;
OX451215.1_Phasia_obesa_genome_assembly,_chromosome:_1	AUGUSTUS	CDS	74072839	74073036	1	+	0	ID=g3218.t1.CDS3;Parent=g3218.t1;
OX451215.1_Phasia_obesa_genome_assembly,_chromosome:_1	AUGUSTUS	exon	74072839	74073036	.	+	.	ID=g3218.t1.exon3;Parent=g3218.t1;
OX451215.1_Phasia_obesa_genome_assembly,_chromosome:_1	AUGUSTUS	intron	74073037	74073094	1	+	.	ID=g3218.t1.intron3;Parent=g3218.t1;
OX451215.1_Phasia_obesa_genome_assembly,_chromosome:_1	AUGUSTUS	CDS	74073095	74073424	1	+	0	ID=g3218.t1.CDS4;Parent=g3218.t1;
OX451215.1_Phasia_obesa_genome_assembly,_chromosome:_1	AUGUSTUS	exon	74073095	74073424	.	+	.	ID=g3218.t1.exon4;Parent=g3218.t1;
OX451215.1_Phasia_obesa_genome_assembly,_chromosome:_1	AUGUSTUS	intron	74073425	74073483	1	+	.	ID=g3218.t1.intron4;Parent=g3218.t1;
OX451215.1_Phasia_obesa_genome_assembly,_chromosome:_1	AUGUSTUS	CDS	74073484	74073690	1	+	0	ID=g3218.t1.CDS5;Parent=g3218.t1;
OX451215.1_Phasia_obesa_genome_assembly,_chromosome:_1	AUGUSTUS	exon	74073484	74073690	.	+	.	ID=g3218.t1.exon5;Parent=g3218.t1;
OX451215.1_Phasia_obesa_genome_assembly,_chromosome:_1	AUGUSTUS	stop_codon	74073688	74073690	.	+	0	ID=g3218.t1.stop1;Parent=g3218.t1;
OX451215.1_Phasia_obesa_genome_assembly,_chromosome:_1	AUGUSTUS	gene	74075719	74077208	.	+	.	ID=g3219;
OX451215.1_Phasia_obesa_genome_assembly,_chromosome:_1	AUGUSTUS	mRNA	74075719	74077208	1	+	.	ID=g3219.t1;Parent=g3219;
OX451215.1_Phasia_obesa_genome_assembly,_chromosome:_1	AUGUSTUS	start_codon	74075719	74075721	.	+	0	ID=g3219.t1.start1;Parent=g3219.t1;
OX451215.1_Phasia_obesa_genome_assembly,_chromosome:_1	AUGUSTUS	CDS	74075719	74076281	1	+	0	ID=g3219.t1.CDS1;Parent=g3219.t1;
OX451215.1_Phasia_obesa_genome_assembly,_chromosome:_1	AUGUSTUS	exon	74075719	74076281	.	+	.	ID=g3219.t1.exon1;Parent=g3219.t1;
OX451215.1_Phasia_obesa_genome_assembly,_chromosome:_1	AUGUSTUS	intron	74076282	74076343	1	+	.	ID=g3219.t1.intron1;Parent=g3219.t1;
OX451215.1_Phasia_obesa_genome_assembly,_chromosome:_1	AUGUSTUS	CDS	74076344	74076572	1	+	1	ID=g3219.t1.CDS2;Parent=g3219.t1;
OX451215.1_Phasia_obesa_genome_assembly,_chromosome:_1	AUGUSTUS	exon	74076344	74076572	.	+	.	ID=g3219.t1.exon2;Parent=g3219.t1;
OX451215.1_Phasia_obesa_genome_assembly,_chromosome:_1	AUGUSTUS	intron	74076573	74077118	1	+	.	ID=g3219.t1.intron2;Parent=g3219.t1;
OX451215.1_Phasia_obesa_genome_assembly,_chromosome:_1	AUGUSTUS	CDS	74077119	74077208	1	+	0	ID=g3219.t1.CDS3;Parent=g3219.t1;
OX451215.1_Phasia_obesa_genome_assembly,_chromosome:_1	AUGUSTUS	exon	74077119	74077208	.	+	.	ID=g3219.t1.exon3;Parent=g3219.t1;
OX451215.1_Phasia_obesa_genome_assembly,_chromosome:_1	AUGUSTUS	stop_codon	74077206	74077208	.	+	0	ID=g3219.t1.stop1;Parent=g3219.t1;
OX451215.1_Phasia_obesa_genome_assembly,_chromosome:_1	AUGUSTUS	gene	74077250	74078205	.	-	.	ID=g3220;
OX451215.1_Phasia_obesa_genome_assembly,_chromosome:_1	AUGUSTUS	mRNA	74077250	74078205	1	-	.	ID=g3220.t1;Parent=g3220;
OX451215.1_Phasia_obesa_genome_assembly,_chromosome:_1	AUGUSTUS	stop_codon	74077250	74077252	.	-	0	ID=g3220.t1.stop1;Parent=g3220.t1;
OX451215.1_Phasia_obesa_genome_assembly,_chromosome:_1	AUGUSTUS	CDS	74077250	74077539	1	-	2	ID=g3220.t1.CDS1;Parent=g3220.t1;
OX451215.1_Phasia_obesa_genome_assembly,_chromosome:_1	AUGUSTUS	exon	74077250	74077539	.	-	.	ID=g3220.t1.exon1;Parent=g3220.t1;
OX451215.1_Phasia_obesa_genome_assembly,_chromosome:_1	AUGUSTUS	intron	74077540	74077930	1	-	.	ID=g3220.t1.intron1;Parent=g3220.t1;
OX451215.1_Phasia_obesa_genome_assembly,_chromosome:_1	AUGUSTUS	CDS	74077931	74078129	1	-	0	ID=g3220.t1.CDS2;Parent=g3220.t1;
OX451215.1_Phasia_obesa_genome_assembly,_chromosome:_1	AUGUSTUS	exon	74077931	74078129	.	-	.	ID=g3220.t1.exon2;Parent=g3220.t1;
OX451215.1_Phasia_obesa_genome_assembly,_chromosome:_1	AUGUSTUS	intron	74078130	74078187	1	-	.	ID=g3220.t1.intron2;Parent=g3220.t1;
OX451215.1_Phasia_obesa_genome_assembly,_chromosome:_1	AUGUSTUS	CDS	74078188	74078205	1	-	0	ID=g3220.t1.CDS3;Parent=g3220.t1;
OX451215.1_Phasia_obesa_genome_assembly,_chromosome:_1	AUGUSTUS	exon	74078188	74078205	.	-	.	ID=g3220.t1.exon3;Parent=g3220.t1;
OX451215.1_Phasia_obesa_genome_assembly,_chromosome:_1	AUGUSTUS	start_codon	74078203	74078205	.	-	0	ID=g3220.t1.start1;Parent=g3220.t1;
OX451215.1_Phasia_obesa_genome_assembly,_chromosome:_1	AUGUSTUS	gene	74080530	74081456	.	-	.	ID=g3221;
OX451215.1_Phasia_obesa_genome_assembly,_chromosome:_1	AUGUSTUS	mRNA	74080530	74081456	1	-	.	ID=g3221.t1;Parent=g3221;
OX451215.1_Phasia_obesa_genome_assembly,_chromosome:_1	AUGUSTUS	stop_codon	74080530	74080532	.	-	0	ID=g3221.t1.stop1;Parent=g3221.t1;
OX451215.1_Phasia_obesa_genome_assembly,_chromosome:_1	AUGUSTUS	CDS	74080530	74081456	1	-	0	ID=g3221.t1.CDS1;Parent=g3221.t1;
OX451215.1_Phasia_obesa_genome_assembly,_chromosome:_1	AUGUSTUS	exon	74080530	74081456	.	-	.	ID=g3221.t1.exon1;Parent=g3221.t1;
OX451215.1_Phasia_obesa_genome_assembly,_chromosome:_1	AUGUSTUS	start_codon	74081454	74081456	.	-	0	ID=g3221.t1.start1;Parent=g3221.t1;
OX451215.1_Phasia_obesa_genome_assembly,_chromosome:_1	AUGUSTUS	gene	74081569	74082081	.	-	.	ID=g3222;
OX451215.1_Phasia_obesa_genome_assembly,_chromosome:_1	AUGUSTUS	mRNA	74081569	74082081	1	-	.	ID=g3222.t1;Parent=g3222;
OX451215.1_Phasia_obesa_genome_assembly,_chromosome:_1	AUGUSTUS	stop_codon	74081569	74081571	.	-	0	ID=g3222.t1.stop1;Parent=g3222.t1;
OX451215.1_Phasia_obesa_genome_assembly,_chromosome:_1	AUGUSTUS	CDS	74081569	74082081	1	-	0	ID=g3222.t1.CDS1;Parent=g3222.t1;
OX451215.1_Phasia_obesa_genome_assembly,_chromosome:_1	AUGUSTUS	exon	74081569	74082081	.	-	.	ID=g3222.t1.exon1;Parent=g3222.t1;
OX451215.1_Phasia_obesa_genome_assembly,_chromosome:_1	AUGUSTUS	start_codon	74082079	74082081	.	-	0	ID=g3222.t1.start1;Parent=g3222.t1;
OX451215.1_Phasia_obesa_genome_assembly,_chromosome:_1	AUGUSTUS	gene	74083517	74090432	.	+	.	ID=g3223;
OX451215.1_Phasia_obesa_genome_assembly,_chromosome:_1	AUGUSTUS	mRNA	74083517	74090432	0.96	+	.	ID=g3223.t1;Parent=g3223;
OX451215.1_Phasia_obesa_genome_assembly,_chromosome:_1	AUGUSTUS	start_codon	74083517	74083519	.	+	0	ID=g3223.t1.start1;Parent=g3223.t1;
OX451215.1_Phasia_obesa_genome_assembly,_chromosome:_1	AUGUSTUS	CDS	74083517	74083621	1	+	0	ID=g3223.t1.CDS1;Parent=g3223.t1;
OX451215.1_Phasia_obesa_genome_assembly,_chromosome:_1	AUGUSTUS	exon	74083517	74083621	.	+	.	ID=g3223.t1.exon1;Parent=g3223.t1;
OX451215.1_Phasia_obesa_genome_assembly,_chromosome:_1	AUGUSTUS	intron	74083622	74083684	1	+	.	ID=g3223.t1.intron1;Parent=g3223.t1;
OX451215.1_Phasia_obesa_genome_assembly,_chromosome:_1	AUGUSTUS	CDS	74083685	74083800	1	+	0	ID=g3223.t1.CDS2;Parent=g3223.t1;
OX451215.1_Phasia_obesa_genome_assembly,_chromosome:_1	AUGUSTUS	exon	74083685	74083800	.	+	.	ID=g3223.t1.exon2;Parent=g3223.t1;
OX451215.1_Phasia_obesa_genome_assembly,_chromosome:_1	AUGUSTUS	intron	74083801	74084648	1	+	.	ID=g3223.t1.intron2;Parent=g3223.t1;
OX451215.1_Phasia_obesa_genome_assembly,_chromosome:_1	AUGUSTUS	CDS	74084649	74084719	1	+	1	ID=g3223.t1.CDS3;Parent=g3223.t1;
OX451215.1_Phasia_obesa_genome_assembly,_chromosome:_1	AUGUSTUS	exon	74084649	74084719	.	+	.	ID=g3223.t1.exon3;Parent=g3223.t1;
OX451215.1_Phasia_obesa_genome_assembly,_chromosome:_1	AUGUSTUS	intron	74084720	74084795	1	+	.	ID=g3223.t1.intron3;Parent=g3223.t1;
OX451215.1_Phasia_obesa_genome_assembly,_chromosome:_1	AUGUSTUS	CDS	74084796	74085880	1	+	2	ID=g3223.t1.CDS4;Parent=g3223.t1;
OX451215.1_Phasia_obesa_genome_assembly,_chromosome:_1	AUGUSTUS	exon	74084796	74085880	.	+	.	ID=g3223.t1.exon4;Parent=g3223.t1;
OX451215.1_Phasia_obesa_genome_assembly,_chromosome:_1	AUGUSTUS	intron	74085881	74086051	1	+	.	ID=g3223.t1.intron4;Parent=g3223.t1;
OX451215.1_Phasia_obesa_genome_assembly,_chromosome:_1	AUGUSTUS	CDS	74086052	74086099	0.98	+	0	ID=g3223.t1.CDS5;Parent=g3223.t1;
OX451215.1_Phasia_obesa_genome_assembly,_chromosome:_1	AUGUSTUS	exon	74086052	74086099	.	+	.	ID=g3223.t1.exon5;Parent=g3223.t1;
OX451215.1_Phasia_obesa_genome_assembly,_chromosome:_1	AUGUSTUS	intron	74086100	74088036	0.98	+	.	ID=g3223.t1.intron5;Parent=g3223.t1;
OX451215.1_Phasia_obesa_genome_assembly,_chromosome:_1	AUGUSTUS	CDS	74088037	74088121	1	+	0	ID=g3223.t1.CDS6;Parent=g3223.t1;
OX451215.1_Phasia_obesa_genome_assembly,_chromosome:_1	AUGUSTUS	exon	74088037	74088121	.	+	.	ID=g3223.t1.exon6;Parent=g3223.t1;
OX451215.1_Phasia_obesa_genome_assembly,_chromosome:_1	AUGUSTUS	intron	74088122	74088182	1	+	.	ID=g3223.t1.intron6;Parent=g3223.t1;
OX451215.1_Phasia_obesa_genome_assembly,_chromosome:_1	AUGUSTUS	CDS	74088183	74088277	1	+	2	ID=g3223.t1.CDS7;Parent=g3223.t1;
OX451215.1_Phasia_obesa_genome_assembly,_chromosome:_1	AUGUSTUS	exon	74088183	74088277	.	+	.	ID=g3223.t1.exon7;Parent=g3223.t1;
OX451215.1_Phasia_obesa_genome_assembly,_chromosome:_1	AUGUSTUS	intron	74088278	74088347	1	+	.	ID=g3223.t1.intron7;Parent=g3223.t1;
OX451215.1_Phasia_obesa_genome_assembly,_chromosome:_1	AUGUSTUS	CDS	74088348	74088495	1	+	0	ID=g3223.t1.CDS8;Parent=g3223.t1;
OX451215.1_Phasia_obesa_genome_assembly,_chromosome:_1	AUGUSTUS	exon	74088348	74088495	.	+	.	ID=g3223.t1.exon8;Parent=g3223.t1;
OX451215.1_Phasia_obesa_genome_assembly,_chromosome:_1	AUGUSTUS	intron	74088496	74090307	1	+	.	ID=g3223.t1.intron8;Parent=g3223.t1;
OX451215.1_Phasia_obesa_genome_assembly,_chromosome:_1	AUGUSTUS	CDS	74090308	74090432	0.98	+	2	ID=g3223.t1.CDS9;Parent=g3223.t1;
OX451215.1_Phasia_obesa_genome_assembly,_chromosome:_1	AUGUSTUS	exon	74090308	74090432	.	+	.	ID=g3223.t1.exon9;Parent=g3223.t1;
OX451215.1_Phasia_obesa_genome_assembly,_chromosome:_1	AUGUSTUS	stop_codon	74090430	74090432	.	+	0	ID=g3223.t1.stop1;Parent=g3223.t1;
OX451215.1_Phasia_obesa_genome_assembly,_chromosome:_1	AUGUSTUS	mRNA	74083517	74090432	0.95	+	.	ID=g3223.t2;Parent=g3223;
OX451215.1_Phasia_obesa_genome_assembly,_chromosome:_1	AUGUSTUS	start_codon	74083517	74083519	.	+	0	ID=g3223.t2.start1;Parent=g3223.t2;
OX451215.1_Phasia_obesa_genome_assembly,_chromosome:_1	AUGUSTUS	CDS	74083517	74083621	1	+	0	ID=g3223.t2.CDS1;Parent=g3223.t2;
OX451215.1_Phasia_obesa_genome_assembly,_chromosome:_1	AUGUSTUS	exon	74083517	74083621	.	+	.	ID=g3223.t2.exon1;Parent=g3223.t2;
OX451215.1_Phasia_obesa_genome_assembly,_chromosome:_1	AUGUSTUS	intron	74083622	74083684	1	+	.	ID=g3223.t2.intron1;Parent=g3223.t2;
OX451215.1_Phasia_obesa_genome_assembly,_chromosome:_1	AUGUSTUS	CDS	74083685	74083800	1	+	0	ID=g3223.t2.CDS2;Parent=g3223.t2;
OX451215.1_Phasia_obesa_genome_assembly,_chromosome:_1	AUGUSTUS	exon	74083685	74083800	.	+	.	ID=g3223.t2.exon2;Parent=g3223.t2;
OX451215.1_Phasia_obesa_genome_assembly,_chromosome:_1	AUGUSTUS	intron	74083801	74084648	1	+	.	ID=g3223.t2.intron2;Parent=g3223.t2;
OX451215.1_Phasia_obesa_genome_assembly,_chromosome:_1	AUGUSTUS	CDS	74084649	74084719	1	+	1	ID=g3223.t2.CDS3;Parent=g3223.t2;
OX451215.1_Phasia_obesa_genome_assembly,_chromosome:_1	AUGUSTUS	exon	74084649	74084719	.	+	.	ID=g3223.t2.exon3;Parent=g3223.t2;
OX451215.1_Phasia_obesa_genome_assembly,_chromosome:_1	AUGUSTUS	intron	74084720	74084795	1	+	.	ID=g3223.t2.intron3;Parent=g3223.t2;
OX451215.1_Phasia_obesa_genome_assembly,_chromosome:_1	AUGUSTUS	CDS	74084796	74085880	1	+	2	ID=g3223.t2.CDS4;Parent=g3223.t2;
OX451215.1_Phasia_obesa_genome_assembly,_chromosome:_1	AUGUSTUS	exon	74084796	74085880	.	+	.	ID=g3223.t2.exon4;Parent=g3223.t2;
OX451215.1_Phasia_obesa_genome_assembly,_chromosome:_1	AUGUSTUS	intron	74085881	74086051	1	+	.	ID=g3223.t2.intron4;Parent=g3223.t2;
OX451215.1_Phasia_obesa_genome_assembly,_chromosome:_1	AUGUSTUS	CDS	74086052	74086115	1	+	0	ID=g3223.t2.CDS5;Parent=g3223.t2;
OX451215.1_Phasia_obesa_genome_assembly,_chromosome:_1	AUGUSTUS	exon	74086052	74086115	.	+	.	ID=g3223.t2.exon5;Parent=g3223.t2;
OX451215.1_Phasia_obesa_genome_assembly,_chromosome:_1	AUGUSTUS	intron	74086116	74087938	1	+	.	ID=g3223.t2.intron5;Parent=g3223.t2;
OX451215.1_Phasia_obesa_genome_assembly,_chromosome:_1	AUGUSTUS	CDS	74087939	74087952	1	+	2	ID=g3223.t2.CDS6;Parent=g3223.t2;
OX451215.1_Phasia_obesa_genome_assembly,_chromosome:_1	AUGUSTUS	exon	74087939	74087952	.	+	.	ID=g3223.t2.exon6;Parent=g3223.t2;
OX451215.1_Phasia_obesa_genome_assembly,_chromosome:_1	AUGUSTUS	intron	74087953	74088036	0.98	+	.	ID=g3223.t2.intron6;Parent=g3223.t2;
OX451215.1_Phasia_obesa_genome_assembly,_chromosome:_1	AUGUSTUS	CDS	74088037	74088121	0.98	+	0	ID=g3223.t2.CDS7;Parent=g3223.t2;
OX451215.1_Phasia_obesa_genome_assembly,_chromosome:_1	AUGUSTUS	exon	74088037	74088121	.	+	.	ID=g3223.t2.exon7;Parent=g3223.t2;
OX451215.1_Phasia_obesa_genome_assembly,_chromosome:_1	AUGUSTUS	intron	74088122	74088182	1	+	.	ID=g3223.t2.intron7;Parent=g3223.t2;
OX451215.1_Phasia_obesa_genome_assembly,_chromosome:_1	AUGUSTUS	CDS	74088183	74088277	1	+	2	ID=g3223.t2.CDS8;Parent=g3223.t2;
OX451215.1_Phasia_obesa_genome_assembly,_chromosome:_1	AUGUSTUS	exon	74088183	74088277	.	+	.	ID=g3223.t2.exon8;Parent=g3223.t2;
OX451215.1_Phasia_obesa_genome_assembly,_chromosome:_1	AUGUSTUS	intron	74088278	74088347	1	+	.	ID=g3223.t2.intron8;Parent=g3223.t2;
OX451215.1_Phasia_obesa_genome_assembly,_chromosome:_1	AUGUSTUS	CDS	74088348	74088495	1	+	0	ID=g3223.t2.CDS9;Parent=g3223.t2;
OX451215.1_Phasia_obesa_genome_assembly,_chromosome:_1	AUGUSTUS	exon	74088348	74088495	.	+	.	ID=g3223.t2.exon9;Parent=g3223.t2;
OX451215.1_Phasia_obesa_genome_assembly,_chromosome:_1	AUGUSTUS	intron	74088496	74090307	1	+	.	ID=g3223.t2.intron9;Parent=g3223.t2;
OX451215.1_Phasia_obesa_genome_assembly,_chromosome:_1	AUGUSTUS	CDS	74090308	74090432	0.97	+	2	ID=g3223.t2.CDS10;Parent=g3223.t2;
OX451215.1_Phasia_obesa_genome_assembly,_chromosome:_1	AUGUSTUS	exon	74090308	74090432	.	+	.	ID=g3223.t2.exon10;Parent=g3223.t2;
OX451215.1_Phasia_obesa_genome_assembly,_chromosome:_1	AUGUSTUS	stop_codon	74090430	74090432	.	+	0	ID=g3223.t2.stop1;Parent=g3223.t2;
OX451215.1_Phasia_obesa_genome_assembly,_chromosome:_1	AUGUSTUS	gene	74092073	74094571	.	-	.	ID=g3224;
OX451215.1_Phasia_obesa_genome_assembly,_chromosome:_1	AUGUSTUS	mRNA	74092073	74094571	1	-	.	ID=g3224.t1;Parent=g3224;
OX451215.1_Phasia_obesa_genome_assembly,_chromosome:_1	AUGUSTUS	stop_codon	74092073	74092075	.	-	0	ID=g3224.t1.stop1;Parent=g3224.t1;
OX451215.1_Phasia_obesa_genome_assembly,_chromosome:_1	AUGUSTUS	CDS	74092073	74092196	1	-	1	ID=g3224.t1.CDS1;Parent=g3224.t1;
OX451215.1_Phasia_obesa_genome_assembly,_chromosome:_1	AUGUSTUS	exon	74092073	74092196	.	-	.	ID=g3224.t1.exon1;Parent=g3224.t1;
OX451215.1_Phasia_obesa_genome_assembly,_chromosome:_1	AUGUSTUS	intron	74092197	74092272	1	-	.	ID=g3224.t1.intron1;Parent=g3224.t1;
OX451215.1_Phasia_obesa_genome_assembly,_chromosome:_1	AUGUSTUS	CDS	74092273	74092665	1	-	1	ID=g3224.t1.CDS2;Parent=g3224.t1;
OX451215.1_Phasia_obesa_genome_assembly,_chromosome:_1	AUGUSTUS	exon	74092273	74092665	.	-	.	ID=g3224.t1.exon2;Parent=g3224.t1;
OX451215.1_Phasia_obesa_genome_assembly,_chromosome:_1	AUGUSTUS	intron	74092666	74092724	1	-	.	ID=g3224.t1.intron2;Parent=g3224.t1;
OX451215.1_Phasia_obesa_genome_assembly,_chromosome:_1	AUGUSTUS	CDS	74092725	74093233	1	-	0	ID=g3224.t1.CDS3;Parent=g3224.t1;
OX451215.1_Phasia_obesa_genome_assembly,_chromosome:_1	AUGUSTUS	exon	74092725	74093233	.	-	.	ID=g3224.t1.exon3;Parent=g3224.t1;
OX451215.1_Phasia_obesa_genome_assembly,_chromosome:_1	AUGUSTUS	intron	74093234	74093299	1	-	.	ID=g3224.t1.intron3;Parent=g3224.t1;
OX451215.1_Phasia_obesa_genome_assembly,_chromosome:_1	AUGUSTUS	CDS	74093300	74093709	1	-	2	ID=g3224.t1.CDS4;Parent=g3224.t1;
OX451215.1_Phasia_obesa_genome_assembly,_chromosome:_1	AUGUSTUS	exon	74093300	74093709	.	-	.	ID=g3224.t1.exon4;Parent=g3224.t1;
OX451215.1_Phasia_obesa_genome_assembly,_chromosome:_1	AUGUSTUS	intron	74093710	74094066	1	-	.	ID=g3224.t1.intron4;Parent=g3224.t1;
OX451215.1_Phasia_obesa_genome_assembly,_chromosome:_1	AUGUSTUS	CDS	74094067	74094571	1	-	0	ID=g3224.t1.CDS5;Parent=g3224.t1;
OX451215.1_Phasia_obesa_genome_assembly,_chromosome:_1	AUGUSTUS	exon	74094067	74094571	.	-	.	ID=g3224.t1.exon5;Parent=g3224.t1;
OX451215.1_Phasia_obesa_genome_assembly,_chromosome:_1	AUGUSTUS	start_codon	74094569	74094571	.	-	0	ID=g3224.t1.start1;Parent=g3224.t1;
OX451215.1_Phasia_obesa_genome_assembly,_chromosome:_1	AUGUSTUS	gene	74097020	74105234	.	+	.	ID=g3225;
OX451215.1_Phasia_obesa_genome_assembly,_chromosome:_1	AUGUSTUS	mRNA	74097020	74105234	0.86	+	.	ID=g3225.t1;Parent=g3225;
OX451215.1_Phasia_obesa_genome_assembly,_chromosome:_1	AUGUSTUS	start_codon	74097020	74097022	.	+	0	ID=g3225.t1.start1;Parent=g3225.t1;
OX451215.1_Phasia_obesa_genome_assembly,_chromosome:_1	AUGUSTUS	CDS	74097020	74097029	0.86	+	0	ID=g3225.t1.CDS1;Parent=g3225.t1;
OX451215.1_Phasia_obesa_genome_assembly,_chromosome:_1	AUGUSTUS	exon	74097020	74097029	.	+	.	ID=g3225.t1.exon1;Parent=g3225.t1;
OX451215.1_Phasia_obesa_genome_assembly,_chromosome:_1	AUGUSTUS	intron	74097030	74097200	0.86	+	.	ID=g3225.t1.intron1;Parent=g3225.t1;
OX451215.1_Phasia_obesa_genome_assembly,_chromosome:_1	AUGUSTUS	CDS	74097201	74098369	1	+	2	ID=g3225.t1.CDS2;Parent=g3225.t1;
OX451215.1_Phasia_obesa_genome_assembly,_chromosome:_1	AUGUSTUS	exon	74097201	74098369	.	+	.	ID=g3225.t1.exon2;Parent=g3225.t1;
OX451215.1_Phasia_obesa_genome_assembly,_chromosome:_1	AUGUSTUS	intron	74098370	74098604	1	+	.	ID=g3225.t1.intron2;Parent=g3225.t1;
OX451215.1_Phasia_obesa_genome_assembly,_chromosome:_1	AUGUSTUS	CDS	74098605	74098664	1	+	0	ID=g3225.t1.CDS3;Parent=g3225.t1;
OX451215.1_Phasia_obesa_genome_assembly,_chromosome:_1	AUGUSTUS	exon	74098605	74098664	.	+	.	ID=g3225.t1.exon3;Parent=g3225.t1;
OX451215.1_Phasia_obesa_genome_assembly,_chromosome:_1	AUGUSTUS	intron	74098665	74098792	1	+	.	ID=g3225.t1.intron3;Parent=g3225.t1;
OX451215.1_Phasia_obesa_genome_assembly,_chromosome:_1	AUGUSTUS	CDS	74098793	74099124	1	+	0	ID=g3225.t1.CDS4;Parent=g3225.t1;
OX451215.1_Phasia_obesa_genome_assembly,_chromosome:_1	AUGUSTUS	exon	74098793	74099124	.	+	.	ID=g3225.t1.exon4;Parent=g3225.t1;
OX451215.1_Phasia_obesa_genome_assembly,_chromosome:_1	AUGUSTUS	intron	74099125	74104458	1	+	.	ID=g3225.t1.intron4;Parent=g3225.t1;
OX451215.1_Phasia_obesa_genome_assembly,_chromosome:_1	AUGUSTUS	CDS	74104459	74104594	1	+	1	ID=g3225.t1.CDS5;Parent=g3225.t1;
OX451215.1_Phasia_obesa_genome_assembly,_chromosome:_1	AUGUSTUS	exon	74104459	74104594	.	+	.	ID=g3225.t1.exon5;Parent=g3225.t1;
OX451215.1_Phasia_obesa_genome_assembly,_chromosome:_1	AUGUSTUS	intron	74104595	74104663	1	+	.	ID=g3225.t1.intron5;Parent=g3225.t1;
OX451215.1_Phasia_obesa_genome_assembly,_chromosome:_1	AUGUSTUS	CDS	74104664	74104816	1	+	0	ID=g3225.t1.CDS6;Parent=g3225.t1;
OX451215.1_Phasia_obesa_genome_assembly,_chromosome:_1	AUGUSTUS	exon	74104664	74104816	.	+	.	ID=g3225.t1.exon6;Parent=g3225.t1;
OX451215.1_Phasia_obesa_genome_assembly,_chromosome:_1	AUGUSTUS	intron	74104817	74104878	1	+	.	ID=g3225.t1.intron6;Parent=g3225.t1;
OX451215.1_Phasia_obesa_genome_assembly,_chromosome:_1	AUGUSTUS	CDS	74104879	74105006	1	+	0	ID=g3225.t1.CDS7;Parent=g3225.t1;
OX451215.1_Phasia_obesa_genome_assembly,_chromosome:_1	AUGUSTUS	exon	74104879	74105006	.	+	.	ID=g3225.t1.exon7;Parent=g3225.t1;
OX451215.1_Phasia_obesa_genome_assembly,_chromosome:_1	AUGUSTUS	intron	74105007	74105110	1	+	.	ID=g3225.t1.intron7;Parent=g3225.t1;
OX451215.1_Phasia_obesa_genome_assembly,_chromosome:_1	AUGUSTUS	CDS	74105111	74105234	1	+	1	ID=g3225.t1.CDS8;Parent=g3225.t1;
OX451215.1_Phasia_obesa_genome_assembly,_chromosome:_1	AUGUSTUS	exon	74105111	74105234	.	+	.	ID=g3225.t1.exon8;Parent=g3225.t1;
OX451215.1_Phasia_obesa_genome_assembly,_chromosome:_1	AUGUSTUS	stop_codon	74105232	74105234	.	+	0	ID=g3225.t1.stop1;Parent=g3225.t1;
OX451215.1_Phasia_obesa_genome_assembly,_chromosome:_1	AUGUSTUS	mRNA	74097020	74105234	0.9	+	.	ID=g3225.t2;Parent=g3225;
OX451215.1_Phasia_obesa_genome_assembly,_chromosome:_1	AUGUSTUS	start_codon	74097020	74097022	.	+	0	ID=g3225.t2.start1;Parent=g3225.t2;
OX451215.1_Phasia_obesa_genome_assembly,_chromosome:_1	AUGUSTUS	CDS	74097020	74097029	0.9	+	0	ID=g3225.t2.CDS1;Parent=g3225.t2;
OX451215.1_Phasia_obesa_genome_assembly,_chromosome:_1	AUGUSTUS	exon	74097020	74097029	.	+	.	ID=g3225.t2.exon1;Parent=g3225.t2;
OX451215.1_Phasia_obesa_genome_assembly,_chromosome:_1	AUGUSTUS	intron	74097030	74097200	0.9	+	.	ID=g3225.t2.intron1;Parent=g3225.t2;
OX451215.1_Phasia_obesa_genome_assembly,_chromosome:_1	AUGUSTUS	CDS	74097201	74098369	1	+	2	ID=g3225.t2.CDS2;Parent=g3225.t2;
OX451215.1_Phasia_obesa_genome_assembly,_chromosome:_1	AUGUSTUS	exon	74097201	74098369	.	+	.	ID=g3225.t2.exon2;Parent=g3225.t2;
OX451215.1_Phasia_obesa_genome_assembly,_chromosome:_1	AUGUSTUS	intron	74098370	74098792	1	+	.	ID=g3225.t2.intron2;Parent=g3225.t2;
OX451215.1_Phasia_obesa_genome_assembly,_chromosome:_1	AUGUSTUS	CDS	74098793	74099124	1	+	0	ID=g3225.t2.CDS3;Parent=g3225.t2;
OX451215.1_Phasia_obesa_genome_assembly,_chromosome:_1	AUGUSTUS	exon	74098793	74099124	.	+	.	ID=g3225.t2.exon3;Parent=g3225.t2;
OX451215.1_Phasia_obesa_genome_assembly,_chromosome:_1	AUGUSTUS	intron	74099125	74104458	1	+	.	ID=g3225.t2.intron3;Parent=g3225.t2;
OX451215.1_Phasia_obesa_genome_assembly,_chromosome:_1	AUGUSTUS	CDS	74104459	74104594	1	+	1	ID=g3225.t2.CDS4;Parent=g3225.t2;
OX451215.1_Phasia_obesa_genome_assembly,_chromosome:_1	AUGUSTUS	exon	74104459	74104594	.	+	.	ID=g3225.t2.exon4;Parent=g3225.t2;
OX451215.1_Phasia_obesa_genome_assembly,_chromosome:_1	AUGUSTUS	intron	74104595	74104663	1	+	.	ID=g3225.t2.intron4;Parent=g3225.t2;
OX451215.1_Phasia_obesa_genome_assembly,_chromosome:_1	AUGUSTUS	CDS	74104664	74104816	1	+	0	ID=g3225.t2.CDS5;Parent=g3225.t2;
OX451215.1_Phasia_obesa_genome_assembly,_chromosome:_1	AUGUSTUS	exon	74104664	74104816	.	+	.	ID=g3225.t2.exon5;Parent=g3225.t2;
OX451215.1_Phasia_obesa_genome_assembly,_chromosome:_1	AUGUSTUS	intron	74104817	74104878	1	+	.	ID=g3225.t2.intron5;Parent=g3225.t2;
OX451215.1_Phasia_obesa_genome_assembly,_chromosome:_1	AUGUSTUS	CDS	74104879	74105006	1	+	0	ID=g3225.t2.CDS6;Parent=g3225.t2;
OX451215.1_Phasia_obesa_genome_assembly,_chromosome:_1	AUGUSTUS	exon	74104879	74105006	.	+	.	ID=g3225.t2.exon6;Parent=g3225.t2;
OX451215.1_Phasia_obesa_genome_assembly,_chromosome:_1	AUGUSTUS	intron	74105007	74105110	1	+	.	ID=g3225.t2.intron6;Parent=g3225.t2;
OX451215.1_Phasia_obesa_genome_assembly,_chromosome:_1	AUGUSTUS	CDS	74105111	74105234	1	+	1	ID=g3225.t2.CDS7;Parent=g3225.t2;
OX451215.1_Phasia_obesa_genome_assembly,_chromosome:_1	AUGUSTUS	exon	74105111	74105234	.	+	.	ID=g3225.t2.exon7;Parent=g3225.t2;
OX451215.1_Phasia_obesa_genome_assembly,_chromosome:_1	AUGUSTUS	stop_codon	74105232	74105234	.	+	0	ID=g3225.t2.stop1;Parent=g3225.t2;
OX451215.1_Phasia_obesa_genome_assembly,_chromosome:_1	AUGUSTUS	gene	74113304	74115176	.	-	.	ID=g3226;
OX451215.1_Phasia_obesa_genome_assembly,_chromosome:_1	AUGUSTUS	mRNA	74113304	74115176	1	-	.	ID=g3226.t1;Parent=g3226;
OX451215.1_Phasia_obesa_genome_assembly,_chromosome:_1	AUGUSTUS	stop_codon	74113304	74113306	.	-	0	ID=g3226.t1.stop1;Parent=g3226.t1;
OX451215.1_Phasia_obesa_genome_assembly,_chromosome:_1	AUGUSTUS	CDS	74113304	74114264	1	-	1	ID=g3226.t1.CDS1;Parent=g3226.t1;
OX451215.1_Phasia_obesa_genome_assembly,_chromosome:_1	AUGUSTUS	exon	74113304	74114264	.	-	.	ID=g3226.t1.exon1;Parent=g3226.t1;
OX451215.1_Phasia_obesa_genome_assembly,_chromosome:_1	AUGUSTUS	intron	74114265	74114326	1	-	.	ID=g3226.t1.intron1;Parent=g3226.t1;
OX451215.1_Phasia_obesa_genome_assembly,_chromosome:_1	AUGUSTUS	CDS	74114327	74114654	1	-	2	ID=g3226.t1.CDS2;Parent=g3226.t1;
OX451215.1_Phasia_obesa_genome_assembly,_chromosome:_1	AUGUSTUS	exon	74114327	74114654	.	-	.	ID=g3226.t1.exon2;Parent=g3226.t1;
OX451215.1_Phasia_obesa_genome_assembly,_chromosome:_1	AUGUSTUS	intron	74114655	74114723	1	-	.	ID=g3226.t1.intron2;Parent=g3226.t1;
OX451215.1_Phasia_obesa_genome_assembly,_chromosome:_1	AUGUSTUS	CDS	74114724	74114931	1	-	0	ID=g3226.t1.CDS3;Parent=g3226.t1;
OX451215.1_Phasia_obesa_genome_assembly,_chromosome:_1	AUGUSTUS	exon	74114724	74114931	.	-	.	ID=g3226.t1.exon3;Parent=g3226.t1;
OX451215.1_Phasia_obesa_genome_assembly,_chromosome:_1	AUGUSTUS	intron	74114932	74115047	1	-	.	ID=g3226.t1.intron3;Parent=g3226.t1;
OX451215.1_Phasia_obesa_genome_assembly,_chromosome:_1	AUGUSTUS	CDS	74115048	74115176	1	-	0	ID=g3226.t1.CDS4;Parent=g3226.t1;
OX451215.1_Phasia_obesa_genome_assembly,_chromosome:_1	AUGUSTUS	exon	74115048	74115176	.	-	.	ID=g3226.t1.exon4;Parent=g3226.t1;
OX451215.1_Phasia_obesa_genome_assembly,_chromosome:_1	AUGUSTUS	start_codon	74115174	74115176	.	-	0	ID=g3226.t1.start1;Parent=g3226.t1;
OX451215.1_Phasia_obesa_genome_assembly,_chromosome:_1	AUGUSTUS	gene	74118963	74120048	.	+	.	ID=g3227;
OX451215.1_Phasia_obesa_genome_assembly,_chromosome:_1	AUGUSTUS	mRNA	74118963	74120048	1	+	.	ID=g3227.t1;Parent=g3227;
OX451215.1_Phasia_obesa_genome_assembly,_chromosome:_1	AUGUSTUS	start_codon	74118963	74118965	.	+	0	ID=g3227.t1.start1;Parent=g3227.t1;
OX451215.1_Phasia_obesa_genome_assembly,_chromosome:_1	AUGUSTUS	CDS	74118963	74120048	1	+	0	ID=g3227.t1.CDS1;Parent=g3227.t1;
OX451215.1_Phasia_obesa_genome_assembly,_chromosome:_1	AUGUSTUS	exon	74118963	74120048	.	+	.	ID=g3227.t1.exon1;Parent=g3227.t1;
OX451215.1_Phasia_obesa_genome_assembly,_chromosome:_1	AUGUSTUS	stop_codon	74120046	74120048	.	+	0	ID=g3227.t1.stop1;Parent=g3227.t1;
OX451215.1_Phasia_obesa_genome_assembly,_chromosome:_1	AUGUSTUS	gene	74122283	74124217	.	-	.	ID=g3228;
OX451215.1_Phasia_obesa_genome_assembly,_chromosome:_1	AUGUSTUS	mRNA	74122283	74124217	1	-	.	ID=g3228.t1;Parent=g3228;
OX451215.1_Phasia_obesa_genome_assembly,_chromosome:_1	AUGUSTUS	stop_codon	74122283	74122285	.	-	0	ID=g3228.t1.stop1;Parent=g3228.t1;
OX451215.1_Phasia_obesa_genome_assembly,_chromosome:_1	AUGUSTUS	CDS	74122283	74124217	1	-	0	ID=g3228.t1.CDS1;Parent=g3228.t1;
OX451215.1_Phasia_obesa_genome_assembly,_chromosome:_1	AUGUSTUS	exon	74122283	74124217	.	-	.	ID=g3228.t1.exon1;Parent=g3228.t1;
OX451215.1_Phasia_obesa_genome_assembly,_chromosome:_1	AUGUSTUS	start_codon	74124215	74124217	.	-	0	ID=g3228.t1.start1;Parent=g3228.t1;
OX451215.1_Phasia_obesa_genome_assembly,_chromosome:_1	AUGUSTUS	gene	74127575	74128978	.	+	.	ID=g3229;
OX451215.1_Phasia_obesa_genome_assembly,_chromosome:_1	AUGUSTUS	mRNA	74127575	74128978	1	+	.	ID=g3229.t1;Parent=g3229;
OX451215.1_Phasia_obesa_genome_assembly,_chromosome:_1	AUGUSTUS	start_codon	74127575	74127577	.	+	0	ID=g3229.t1.start1;Parent=g3229.t1;
OX451215.1_Phasia_obesa_genome_assembly,_chromosome:_1	AUGUSTUS	CDS	74127575	74128978	1	+	0	ID=g3229.t1.CDS1;Parent=g3229.t1;
OX451215.1_Phasia_obesa_genome_assembly,_chromosome:_1	AUGUSTUS	exon	74127575	74128978	.	+	.	ID=g3229.t1.exon1;Parent=g3229.t1;
OX451215.1_Phasia_obesa_genome_assembly,_chromosome:_1	AUGUSTUS	stop_codon	74128976	74128978	.	+	0	ID=g3229.t1.stop1;Parent=g3229.t1;
OX451215.1_Phasia_obesa_genome_assembly,_chromosome:_1	AUGUSTUS	gene	74157110	74161292	.	-	.	ID=g3230;
OX451215.1_Phasia_obesa_genome_assembly,_chromosome:_1	AUGUSTUS	mRNA	74157110	74161286	1	-	.	ID=g3230.t1;Parent=g3230;
OX451215.1_Phasia_obesa_genome_assembly,_chromosome:_1	AUGUSTUS	stop_codon	74157110	74157112	.	-	0	ID=g3230.t1.stop1;Parent=g3230.t1;
OX451215.1_Phasia_obesa_genome_assembly,_chromosome:_1	AUGUSTUS	CDS	74157110	74157179	1	-	1	ID=g3230.t1.CDS1;Parent=g3230.t1;
OX451215.1_Phasia_obesa_genome_assembly,_chromosome:_1	AUGUSTUS	exon	74157110	74157179	.	-	.	ID=g3230.t1.exon1;Parent=g3230.t1;
OX451215.1_Phasia_obesa_genome_assembly,_chromosome:_1	AUGUSTUS	intron	74157180	74157241	1	-	.	ID=g3230.t1.intron1;Parent=g3230.t1;
OX451215.1_Phasia_obesa_genome_assembly,_chromosome:_1	AUGUSTUS	CDS	74157242	74157684	1	-	0	ID=g3230.t1.CDS2;Parent=g3230.t1;
OX451215.1_Phasia_obesa_genome_assembly,_chromosome:_1	AUGUSTUS	exon	74157242	74157684	.	-	.	ID=g3230.t1.exon2;Parent=g3230.t1;
OX451215.1_Phasia_obesa_genome_assembly,_chromosome:_1	AUGUSTUS	intron	74157685	74157752	1	-	.	ID=g3230.t1.intron2;Parent=g3230.t1;
OX451215.1_Phasia_obesa_genome_assembly,_chromosome:_1	AUGUSTUS	CDS	74157753	74157949	1	-	2	ID=g3230.t1.CDS3;Parent=g3230.t1;
OX451215.1_Phasia_obesa_genome_assembly,_chromosome:_1	AUGUSTUS	exon	74157753	74157949	.	-	.	ID=g3230.t1.exon3;Parent=g3230.t1;
OX451215.1_Phasia_obesa_genome_assembly,_chromosome:_1	AUGUSTUS	intron	74157950	74159976	1	-	.	ID=g3230.t1.intron3;Parent=g3230.t1;
OX451215.1_Phasia_obesa_genome_assembly,_chromosome:_1	AUGUSTUS	CDS	74159977	74160095	1	-	1	ID=g3230.t1.CDS4;Parent=g3230.t1;
OX451215.1_Phasia_obesa_genome_assembly,_chromosome:_1	AUGUSTUS	exon	74159977	74160095	.	-	.	ID=g3230.t1.exon4;Parent=g3230.t1;
OX451215.1_Phasia_obesa_genome_assembly,_chromosome:_1	AUGUSTUS	intron	74160096	74160609	1	-	.	ID=g3230.t1.intron4;Parent=g3230.t1;
OX451215.1_Phasia_obesa_genome_assembly,_chromosome:_1	AUGUSTUS	CDS	74160610	74161286	1	-	0	ID=g3230.t1.CDS5;Parent=g3230.t1;
OX451215.1_Phasia_obesa_genome_assembly,_chromosome:_1	AUGUSTUS	exon	74160610	74161286	.	-	.	ID=g3230.t1.exon5;Parent=g3230.t1;
OX451215.1_Phasia_obesa_genome_assembly,_chromosome:_1	AUGUSTUS	start_codon	74161284	74161286	.	-	0	ID=g3230.t1.start1;Parent=g3230.t1;
OX451215.1_Phasia_obesa_genome_assembly,_chromosome:_1	AUGUSTUS	mRNA	74157238	74161286	1	-	.	ID=g3230.t2;Parent=g3230;
OX451215.1_Phasia_obesa_genome_assembly,_chromosome:_1	AUGUSTUS	stop_codon	74157238	74157240	.	-	0	ID=g3230.t2.stop1;Parent=g3230.t2;
OX451215.1_Phasia_obesa_genome_assembly,_chromosome:_1	AUGUSTUS	CDS	74157238	74157684	1	-	0	ID=g3230.t2.CDS1;Parent=g3230.t2;
OX451215.1_Phasia_obesa_genome_assembly,_chromosome:_1	AUGUSTUS	exon	74157238	74157684	.	-	.	ID=g3230.t2.exon1;Parent=g3230.t2;
OX451215.1_Phasia_obesa_genome_assembly,_chromosome:_1	AUGUSTUS	intron	74157685	74157752	1	-	.	ID=g3230.t2.intron1;Parent=g3230.t2;
OX451215.1_Phasia_obesa_genome_assembly,_chromosome:_1	AUGUSTUS	CDS	74157753	74157949	1	-	2	ID=g3230.t2.CDS2;Parent=g3230.t2;
OX451215.1_Phasia_obesa_genome_assembly,_chromosome:_1	AUGUSTUS	exon	74157753	74157949	.	-	.	ID=g3230.t2.exon2;Parent=g3230.t2;
OX451215.1_Phasia_obesa_genome_assembly,_chromosome:_1	AUGUSTUS	intron	74157950	74159976	1	-	.	ID=g3230.t2.intron2;Parent=g3230.t2;
OX451215.1_Phasia_obesa_genome_assembly,_chromosome:_1	AUGUSTUS	CDS	74159977	74160095	1	-	1	ID=g3230.t2.CDS3;Parent=g3230.t2;
OX451215.1_Phasia_obesa_genome_assembly,_chromosome:_1	AUGUSTUS	exon	74159977	74160095	.	-	.	ID=g3230.t2.exon3;Parent=g3230.t2;
OX451215.1_Phasia_obesa_genome_assembly,_chromosome:_1	AUGUSTUS	intron	74160096	74160609	1	-	.	ID=g3230.t2.intron3;Parent=g3230.t2;
OX451215.1_Phasia_obesa_genome_assembly,_chromosome:_1	AUGUSTUS	CDS	74160610	74161286	1	-	0	ID=g3230.t2.CDS4;Parent=g3230.t2;
OX451215.1_Phasia_obesa_genome_assembly,_chromosome:_1	AUGUSTUS	exon	74160610	74161286	.	-	.	ID=g3230.t2.exon4;Parent=g3230.t2;
OX451215.1_Phasia_obesa_genome_assembly,_chromosome:_1	AUGUSTUS	start_codon	74161284	74161286	.	-	0	ID=g3230.t2.start1;Parent=g3230.t2;
OX451215.1_Phasia_obesa_genome_assembly,_chromosome:_1	GeneMark.hmm3	mRNA	74157238	74161292	.	-	.	ID=g3230.t3;Parent=g3230;
OX451215.1_Phasia_obesa_genome_assembly,_chromosome:_1	GeneMark.hmm3	stop_codon	74157238	74157240	.	-	0	ID=g3230.t3.stop1;Parent=g3230.t3;
OX451215.1_Phasia_obesa_genome_assembly,_chromosome:_1	GeneMark.hmm3	CDS	74157238	74157684	.	-	0	ID=g3230.t3.CDS1;Parent=g3230.t3;
OX451215.1_Phasia_obesa_genome_assembly,_chromosome:_1	GeneMark.hmm3	exon	74157238	74157684	0	-	.	ID=g3230.t3.exon1;Parent=g3230.t3;
OX451215.1_Phasia_obesa_genome_assembly,_chromosome:_1	GeneMark.hmm3	intron	74157685	74157752	.	-	2	ID=g3230.t3.intron1;Parent=g3230.t3;
OX451215.1_Phasia_obesa_genome_assembly,_chromosome:_1	GeneMark.hmm3	CDS	74157753	74157949	.	-	2	ID=g3230.t3.CDS2;Parent=g3230.t3;
OX451215.1_Phasia_obesa_genome_assembly,_chromosome:_1	GeneMark.hmm3	exon	74157753	74157949	0	-	.	ID=g3230.t3.exon2;Parent=g3230.t3;
OX451215.1_Phasia_obesa_genome_assembly,_chromosome:_1	GeneMark.hmm3	intron	74157950	74159976	.	-	1	ID=g3230.t3.intron2;Parent=g3230.t3;
OX451215.1_Phasia_obesa_genome_assembly,_chromosome:_1	GeneMark.hmm3	CDS	74159977	74160095	.	-	1	ID=g3230.t3.CDS3;Parent=g3230.t3;
OX451215.1_Phasia_obesa_genome_assembly,_chromosome:_1	GeneMark.hmm3	exon	74159977	74160095	0	-	.	ID=g3230.t3.exon3;Parent=g3230.t3;
OX451215.1_Phasia_obesa_genome_assembly,_chromosome:_1	GeneMark.hmm3	intron	74160096	74160609	.	-	0	ID=g3230.t3.intron3;Parent=g3230.t3;
OX451215.1_Phasia_obesa_genome_assembly,_chromosome:_1	GeneMark.hmm3	CDS	74160610	74161292	.	-	0	ID=g3230.t3.CDS4;Parent=g3230.t3;
OX451215.1_Phasia_obesa_genome_assembly,_chromosome:_1	GeneMark.hmm3	exon	74160610	74161292	0	-	.	ID=g3230.t3.exon4;Parent=g3230.t3;
OX451215.1_Phasia_obesa_genome_assembly,_chromosome:_1	GeneMark.hmm3	start_codon	74161290	74161292	.	-	0	ID=g3230.t3.start1;Parent=g3230.t3;
OX451215.1_Phasia_obesa_genome_assembly,_chromosome:_1	AUGUSTUS	gene	74163119	74163412	.	+	.	ID=g3231;
OX451215.1_Phasia_obesa_genome_assembly,_chromosome:_1	AUGUSTUS	mRNA	74163119	74163412	1	+	.	ID=g3231.t1;Parent=g3231;
OX451215.1_Phasia_obesa_genome_assembly,_chromosome:_1	AUGUSTUS	start_codon	74163119	74163121	.	+	0	ID=g3231.t1.start1;Parent=g3231.t1;
OX451215.1_Phasia_obesa_genome_assembly,_chromosome:_1	AUGUSTUS	CDS	74163119	74163412	1	+	0	ID=g3231.t1.CDS1;Parent=g3231.t1;
OX451215.1_Phasia_obesa_genome_assembly,_chromosome:_1	AUGUSTUS	exon	74163119	74163412	.	+	.	ID=g3231.t1.exon1;Parent=g3231.t1;
OX451215.1_Phasia_obesa_genome_assembly,_chromosome:_1	AUGUSTUS	stop_codon	74163410	74163412	.	+	0	ID=g3231.t1.stop1;Parent=g3231.t1;
OX451215.1_Phasia_obesa_genome_assembly,_chromosome:_1	AUGUSTUS	gene	74239508	74240075	.	+	.	ID=g3232;
OX451215.1_Phasia_obesa_genome_assembly,_chromosome:_1	AUGUSTUS	mRNA	74239508	74240075	0.6	+	.	ID=g3232.t1;Parent=g3232;
OX451215.1_Phasia_obesa_genome_assembly,_chromosome:_1	AUGUSTUS	start_codon	74239508	74239510	.	+	0	ID=g3232.t1.start1;Parent=g3232.t1;
OX451215.1_Phasia_obesa_genome_assembly,_chromosome:_1	AUGUSTUS	CDS	74239508	74239563	0.6	+	0	ID=g3232.t1.CDS1;Parent=g3232.t1;
OX451215.1_Phasia_obesa_genome_assembly,_chromosome:_1	AUGUSTUS	exon	74239508	74239563	.	+	.	ID=g3232.t1.exon1;Parent=g3232.t1;
OX451215.1_Phasia_obesa_genome_assembly,_chromosome:_1	AUGUSTUS	intron	74239564	74239837	0.6	+	.	ID=g3232.t1.intron1;Parent=g3232.t1;
OX451215.1_Phasia_obesa_genome_assembly,_chromosome:_1	AUGUSTUS	CDS	74239838	74240075	1	+	1	ID=g3232.t1.CDS2;Parent=g3232.t1;
OX451215.1_Phasia_obesa_genome_assembly,_chromosome:_1	AUGUSTUS	exon	74239838	74240075	.	+	.	ID=g3232.t1.exon2;Parent=g3232.t1;
OX451215.1_Phasia_obesa_genome_assembly,_chromosome:_1	AUGUSTUS	stop_codon	74240073	74240075	.	+	0	ID=g3232.t1.stop1;Parent=g3232.t1;
OX451215.1_Phasia_obesa_genome_assembly,_chromosome:_1	AUGUSTUS	gene	74240915	74246916	.	-	.	ID=g3233;
OX451215.1_Phasia_obesa_genome_assembly,_chromosome:_1	AUGUSTUS	mRNA	74240915	74246916	1	-	.	ID=g3233.t1;Parent=g3233;
OX451215.1_Phasia_obesa_genome_assembly,_chromosome:_1	AUGUSTUS	stop_codon	74240915	74240917	.	-	0	ID=g3233.t1.stop1;Parent=g3233.t1;
OX451215.1_Phasia_obesa_genome_assembly,_chromosome:_1	AUGUSTUS	CDS	74240915	74241001	1	-	0	ID=g3233.t1.CDS1;Parent=g3233.t1;
OX451215.1_Phasia_obesa_genome_assembly,_chromosome:_1	AUGUSTUS	exon	74240915	74241001	.	-	.	ID=g3233.t1.exon1;Parent=g3233.t1;
OX451215.1_Phasia_obesa_genome_assembly,_chromosome:_1	AUGUSTUS	intron	74241002	74243735	1	-	.	ID=g3233.t1.intron1;Parent=g3233.t1;
OX451215.1_Phasia_obesa_genome_assembly,_chromosome:_1	AUGUSTUS	CDS	74243736	74243905	1	-	2	ID=g3233.t1.CDS2;Parent=g3233.t1;
OX451215.1_Phasia_obesa_genome_assembly,_chromosome:_1	AUGUSTUS	exon	74243736	74243905	.	-	.	ID=g3233.t1.exon2;Parent=g3233.t1;
OX451215.1_Phasia_obesa_genome_assembly,_chromosome:_1	AUGUSTUS	intron	74243906	74246867	1	-	.	ID=g3233.t1.intron2;Parent=g3233.t1;
OX451215.1_Phasia_obesa_genome_assembly,_chromosome:_1	AUGUSTUS	CDS	74246868	74246916	1	-	0	ID=g3233.t1.CDS3;Parent=g3233.t1;
OX451215.1_Phasia_obesa_genome_assembly,_chromosome:_1	AUGUSTUS	exon	74246868	74246916	.	-	.	ID=g3233.t1.exon3;Parent=g3233.t1;
OX451215.1_Phasia_obesa_genome_assembly,_chromosome:_1	AUGUSTUS	start_codon	74246914	74246916	.	-	0	ID=g3233.t1.start1;Parent=g3233.t1;
OX451215.1_Phasia_obesa_genome_assembly,_chromosome:_1	AUGUSTUS	gene	74302532	74310520	.	+	.	ID=g3234;
OX451215.1_Phasia_obesa_genome_assembly,_chromosome:_1	AUGUSTUS	mRNA	74302934	74310520	0.3	+	.	ID=g3234.t1;Parent=g3234;
OX451215.1_Phasia_obesa_genome_assembly,_chromosome:_1	AUGUSTUS	start_codon	74302934	74302936	.	+	0	ID=g3234.t1.start1;Parent=g3234.t1;
OX451215.1_Phasia_obesa_genome_assembly,_chromosome:_1	AUGUSTUS	CDS	74302934	74303539	0.3	+	0	ID=g3234.t1.CDS1;Parent=g3234.t1;
OX451215.1_Phasia_obesa_genome_assembly,_chromosome:_1	AUGUSTUS	exon	74302934	74303539	.	+	.	ID=g3234.t1.exon1;Parent=g3234.t1;
OX451215.1_Phasia_obesa_genome_assembly,_chromosome:_1	AUGUSTUS	intron	74303540	74310373	0.51	+	.	ID=g3234.t1.intron1;Parent=g3234.t1;
OX451215.1_Phasia_obesa_genome_assembly,_chromosome:_1	AUGUSTUS	CDS	74310374	74310520	0.66	+	0	ID=g3234.t1.CDS2;Parent=g3234.t1;
OX451215.1_Phasia_obesa_genome_assembly,_chromosome:_1	AUGUSTUS	exon	74310374	74310520	.	+	.	ID=g3234.t1.exon2;Parent=g3234.t1;
OX451215.1_Phasia_obesa_genome_assembly,_chromosome:_1	AUGUSTUS	stop_codon	74310518	74310520	.	+	0	ID=g3234.t1.stop1;Parent=g3234.t1;
OX451215.1_Phasia_obesa_genome_assembly,_chromosome:_1	AUGUSTUS	mRNA	74302532	74310520	0.52	+	.	ID=g3234.t2;Parent=g3234;
OX451215.1_Phasia_obesa_genome_assembly,_chromosome:_1	AUGUSTUS	start_codon	74302532	74302534	.	+	0	ID=g3234.t2.start1;Parent=g3234.t2;
OX451215.1_Phasia_obesa_genome_assembly,_chromosome:_1	AUGUSTUS	CDS	74302532	74303539	0.52	+	0	ID=g3234.t2.CDS1;Parent=g3234.t2;
OX451215.1_Phasia_obesa_genome_assembly,_chromosome:_1	AUGUSTUS	exon	74302532	74303539	.	+	.	ID=g3234.t2.exon1;Parent=g3234.t2;
OX451215.1_Phasia_obesa_genome_assembly,_chromosome:_1	AUGUSTUS	intron	74303540	74310373	0.52	+	.	ID=g3234.t2.intron1;Parent=g3234.t2;
OX451215.1_Phasia_obesa_genome_assembly,_chromosome:_1	AUGUSTUS	CDS	74310374	74310520	0.65	+	0	ID=g3234.t2.CDS2;Parent=g3234.t2;
OX451215.1_Phasia_obesa_genome_assembly,_chromosome:_1	AUGUSTUS	exon	74310374	74310520	.	+	.	ID=g3234.t2.exon2;Parent=g3234.t2;
OX451215.1_Phasia_obesa_genome_assembly,_chromosome:_1	AUGUSTUS	stop_codon	74310518	74310520	.	+	0	ID=g3234.t2.stop1;Parent=g3234.t2;
OX451215.1_Phasia_obesa_genome_assembly,_chromosome:_1	AUGUSTUS	gene	74321778	74324299	.	-	.	ID=g3235;
OX451215.1_Phasia_obesa_genome_assembly,_chromosome:_1	AUGUSTUS	mRNA	74321778	74324299	1	-	.	ID=g3235.t1;Parent=g3235;
OX451215.1_Phasia_obesa_genome_assembly,_chromosome:_1	AUGUSTUS	stop_codon	74321778	74321780	.	-	0	ID=g3235.t1.stop1;Parent=g3235.t1;
OX451215.1_Phasia_obesa_genome_assembly,_chromosome:_1	AUGUSTUS	CDS	74321778	74321876	1	-	0	ID=g3235.t1.CDS1;Parent=g3235.t1;
OX451215.1_Phasia_obesa_genome_assembly,_chromosome:_1	AUGUSTUS	exon	74321778	74321876	.	-	.	ID=g3235.t1.exon1;Parent=g3235.t1;
OX451215.1_Phasia_obesa_genome_assembly,_chromosome:_1	AUGUSTUS	intron	74321877	74321952	1	-	.	ID=g3235.t1.intron1;Parent=g3235.t1;
OX451215.1_Phasia_obesa_genome_assembly,_chromosome:_1	AUGUSTUS	CDS	74321953	74322270	1	-	0	ID=g3235.t1.CDS2;Parent=g3235.t1;
OX451215.1_Phasia_obesa_genome_assembly,_chromosome:_1	AUGUSTUS	exon	74321953	74322270	.	-	.	ID=g3235.t1.exon2;Parent=g3235.t1;
OX451215.1_Phasia_obesa_genome_assembly,_chromosome:_1	AUGUSTUS	intron	74322271	74322333	1	-	.	ID=g3235.t1.intron2;Parent=g3235.t1;
OX451215.1_Phasia_obesa_genome_assembly,_chromosome:_1	AUGUSTUS	CDS	74322334	74322526	1	-	1	ID=g3235.t1.CDS3;Parent=g3235.t1;
OX451215.1_Phasia_obesa_genome_assembly,_chromosome:_1	AUGUSTUS	exon	74322334	74322526	.	-	.	ID=g3235.t1.exon3;Parent=g3235.t1;
OX451215.1_Phasia_obesa_genome_assembly,_chromosome:_1	AUGUSTUS	intron	74322527	74322595	1	-	.	ID=g3235.t1.intron3;Parent=g3235.t1;
OX451215.1_Phasia_obesa_genome_assembly,_chromosome:_1	AUGUSTUS	CDS	74322596	74323192	1	-	1	ID=g3235.t1.CDS4;Parent=g3235.t1;
OX451215.1_Phasia_obesa_genome_assembly,_chromosome:_1	AUGUSTUS	exon	74322596	74323192	.	-	.	ID=g3235.t1.exon4;Parent=g3235.t1;
OX451215.1_Phasia_obesa_genome_assembly,_chromosome:_1	AUGUSTUS	intron	74323193	74323260	1	-	.	ID=g3235.t1.intron4;Parent=g3235.t1;
OX451215.1_Phasia_obesa_genome_assembly,_chromosome:_1	AUGUSTUS	CDS	74323261	74324201	1	-	0	ID=g3235.t1.CDS5;Parent=g3235.t1;
OX451215.1_Phasia_obesa_genome_assembly,_chromosome:_1	AUGUSTUS	exon	74323261	74324201	.	-	.	ID=g3235.t1.exon5;Parent=g3235.t1;
OX451215.1_Phasia_obesa_genome_assembly,_chromosome:_1	AUGUSTUS	intron	74324202	74324266	1	-	.	ID=g3235.t1.intron5;Parent=g3235.t1;
OX451215.1_Phasia_obesa_genome_assembly,_chromosome:_1	AUGUSTUS	CDS	74324267	74324299	1	-	0	ID=g3235.t1.CDS6;Parent=g3235.t1;
OX451215.1_Phasia_obesa_genome_assembly,_chromosome:_1	AUGUSTUS	exon	74324267	74324299	.	-	.	ID=g3235.t1.exon6;Parent=g3235.t1;
OX451215.1_Phasia_obesa_genome_assembly,_chromosome:_1	AUGUSTUS	start_codon	74324297	74324299	.	-	0	ID=g3235.t1.start1;Parent=g3235.t1;
OX451215.1_Phasia_obesa_genome_assembly,_chromosome:_1	AUGUSTUS	gene	74329632	74330519	.	+	.	ID=g3236;
OX451215.1_Phasia_obesa_genome_assembly,_chromosome:_1	AUGUSTUS	mRNA	74329632	74330519	1	+	.	ID=g3236.t1;Parent=g3236;
OX451215.1_Phasia_obesa_genome_assembly,_chromosome:_1	AUGUSTUS	start_codon	74329632	74329634	.	+	0	ID=g3236.t1.start1;Parent=g3236.t1;
OX451215.1_Phasia_obesa_genome_assembly,_chromosome:_1	AUGUSTUS	CDS	74329632	74329741	1	+	0	ID=g3236.t1.CDS1;Parent=g3236.t1;
OX451215.1_Phasia_obesa_genome_assembly,_chromosome:_1	AUGUSTUS	exon	74329632	74329741	.	+	.	ID=g3236.t1.exon1;Parent=g3236.t1;
OX451215.1_Phasia_obesa_genome_assembly,_chromosome:_1	AUGUSTUS	intron	74329742	74329848	1	+	.	ID=g3236.t1.intron1;Parent=g3236.t1;
OX451215.1_Phasia_obesa_genome_assembly,_chromosome:_1	AUGUSTUS	CDS	74329849	74330236	1	+	1	ID=g3236.t1.CDS2;Parent=g3236.t1;
OX451215.1_Phasia_obesa_genome_assembly,_chromosome:_1	AUGUSTUS	exon	74329849	74330236	.	+	.	ID=g3236.t1.exon2;Parent=g3236.t1;
OX451215.1_Phasia_obesa_genome_assembly,_chromosome:_1	AUGUSTUS	intron	74330237	74330315	1	+	.	ID=g3236.t1.intron2;Parent=g3236.t1;
OX451215.1_Phasia_obesa_genome_assembly,_chromosome:_1	AUGUSTUS	CDS	74330316	74330519	1	+	0	ID=g3236.t1.CDS3;Parent=g3236.t1;
OX451215.1_Phasia_obesa_genome_assembly,_chromosome:_1	AUGUSTUS	exon	74330316	74330519	.	+	.	ID=g3236.t1.exon3;Parent=g3236.t1;
OX451215.1_Phasia_obesa_genome_assembly,_chromosome:_1	AUGUSTUS	stop_codon	74330517	74330519	.	+	0	ID=g3236.t1.stop1;Parent=g3236.t1;
OX451215.1_Phasia_obesa_genome_assembly,_chromosome:_1	AUGUSTUS	gene	74333626	74339796	.	-	.	ID=g3237;
OX451215.1_Phasia_obesa_genome_assembly,_chromosome:_1	AUGUSTUS	mRNA	74333626	74339796	1	-	.	ID=g3237.t1;Parent=g3237;
OX451215.1_Phasia_obesa_genome_assembly,_chromosome:_1	AUGUSTUS	stop_codon	74333626	74333628	.	-	0	ID=g3237.t1.stop1;Parent=g3237.t1;
OX451215.1_Phasia_obesa_genome_assembly,_chromosome:_1	AUGUSTUS	CDS	74333626	74334098	1	-	2	ID=g3237.t1.CDS1;Parent=g3237.t1;
OX451215.1_Phasia_obesa_genome_assembly,_chromosome:_1	AUGUSTUS	exon	74333626	74334098	.	-	.	ID=g3237.t1.exon1;Parent=g3237.t1;
OX451215.1_Phasia_obesa_genome_assembly,_chromosome:_1	AUGUSTUS	intron	74334099	74334168	1	-	.	ID=g3237.t1.intron1;Parent=g3237.t1;
OX451215.1_Phasia_obesa_genome_assembly,_chromosome:_1	AUGUSTUS	CDS	74334169	74334301	1	-	0	ID=g3237.t1.CDS2;Parent=g3237.t1;
OX451215.1_Phasia_obesa_genome_assembly,_chromosome:_1	AUGUSTUS	exon	74334169	74334301	.	-	.	ID=g3237.t1.exon2;Parent=g3237.t1;
OX451215.1_Phasia_obesa_genome_assembly,_chromosome:_1	AUGUSTUS	intron	74334302	74334426	1	-	.	ID=g3237.t1.intron2;Parent=g3237.t1;
OX451215.1_Phasia_obesa_genome_assembly,_chromosome:_1	AUGUSTUS	CDS	74334427	74334584	1	-	2	ID=g3237.t1.CDS3;Parent=g3237.t1;
OX451215.1_Phasia_obesa_genome_assembly,_chromosome:_1	AUGUSTUS	exon	74334427	74334584	.	-	.	ID=g3237.t1.exon3;Parent=g3237.t1;
OX451215.1_Phasia_obesa_genome_assembly,_chromosome:_1	AUGUSTUS	intron	74334585	74334638	1	-	.	ID=g3237.t1.intron3;Parent=g3237.t1;
OX451215.1_Phasia_obesa_genome_assembly,_chromosome:_1	AUGUSTUS	CDS	74334639	74337195	1	-	0	ID=g3237.t1.CDS4;Parent=g3237.t1;
OX451215.1_Phasia_obesa_genome_assembly,_chromosome:_1	AUGUSTUS	exon	74334639	74337195	.	-	.	ID=g3237.t1.exon4;Parent=g3237.t1;
OX451215.1_Phasia_obesa_genome_assembly,_chromosome:_1	AUGUSTUS	intron	74337196	74339371	1	-	.	ID=g3237.t1.intron4;Parent=g3237.t1;
OX451215.1_Phasia_obesa_genome_assembly,_chromosome:_1	AUGUSTUS	CDS	74339372	74339637	1	-	2	ID=g3237.t1.CDS5;Parent=g3237.t1;
OX451215.1_Phasia_obesa_genome_assembly,_chromosome:_1	AUGUSTUS	exon	74339372	74339637	.	-	.	ID=g3237.t1.exon5;Parent=g3237.t1;
OX451215.1_Phasia_obesa_genome_assembly,_chromosome:_1	AUGUSTUS	intron	74339638	74339702	1	-	.	ID=g3237.t1.intron5;Parent=g3237.t1;
OX451215.1_Phasia_obesa_genome_assembly,_chromosome:_1	AUGUSTUS	CDS	74339703	74339796	1	-	0	ID=g3237.t1.CDS6;Parent=g3237.t1;
OX451215.1_Phasia_obesa_genome_assembly,_chromosome:_1	AUGUSTUS	exon	74339703	74339796	.	-	.	ID=g3237.t1.exon6;Parent=g3237.t1;
OX451215.1_Phasia_obesa_genome_assembly,_chromosome:_1	AUGUSTUS	start_codon	74339794	74339796	.	-	0	ID=g3237.t1.start1;Parent=g3237.t1;
OX451215.1_Phasia_obesa_genome_assembly,_chromosome:_1	AUGUSTUS	gene	74349639	74351751	.	-	.	ID=g3238;
OX451215.1_Phasia_obesa_genome_assembly,_chromosome:_1	AUGUSTUS	mRNA	74349639	74351751	0.65	-	.	ID=g3238.t1;Parent=g3238;
OX451215.1_Phasia_obesa_genome_assembly,_chromosome:_1	AUGUSTUS	stop_codon	74349639	74349641	.	-	0	ID=g3238.t1.stop1;Parent=g3238.t1;
OX451215.1_Phasia_obesa_genome_assembly,_chromosome:_1	AUGUSTUS	CDS	74349639	74349681	1	-	1	ID=g3238.t1.CDS1;Parent=g3238.t1;
OX451215.1_Phasia_obesa_genome_assembly,_chromosome:_1	AUGUSTUS	exon	74349639	74349681	.	-	.	ID=g3238.t1.exon1;Parent=g3238.t1;
OX451215.1_Phasia_obesa_genome_assembly,_chromosome:_1	AUGUSTUS	intron	74349682	74349745	1	-	.	ID=g3238.t1.intron1;Parent=g3238.t1;
OX451215.1_Phasia_obesa_genome_assembly,_chromosome:_1	AUGUSTUS	CDS	74349746	74350290	0.8	-	0	ID=g3238.t1.CDS2;Parent=g3238.t1;
OX451215.1_Phasia_obesa_genome_assembly,_chromosome:_1	AUGUSTUS	exon	74349746	74350290	.	-	.	ID=g3238.t1.exon2;Parent=g3238.t1;
OX451215.1_Phasia_obesa_genome_assembly,_chromosome:_1	AUGUSTUS	intron	74350291	74351739	0.65	-	.	ID=g3238.t1.intron2;Parent=g3238.t1;
OX451215.1_Phasia_obesa_genome_assembly,_chromosome:_1	AUGUSTUS	CDS	74351740	74351751	0.65	-	0	ID=g3238.t1.CDS3;Parent=g3238.t1;
OX451215.1_Phasia_obesa_genome_assembly,_chromosome:_1	AUGUSTUS	exon	74351740	74351751	.	-	.	ID=g3238.t1.exon3;Parent=g3238.t1;
OX451215.1_Phasia_obesa_genome_assembly,_chromosome:_1	AUGUSTUS	start_codon	74351749	74351751	.	-	0	ID=g3238.t1.start1;Parent=g3238.t1;
OX451215.1_Phasia_obesa_genome_assembly,_chromosome:_1	GeneMark.hmm3	mRNA	74349639	74350185	.	-	.	ID=g3238.t2;Parent=g3238;
OX451215.1_Phasia_obesa_genome_assembly,_chromosome:_1	GeneMark.hmm3	stop_codon	74349639	74349641	.	-	0	ID=g3238.t2.stop1;Parent=g3238.t2;
OX451215.1_Phasia_obesa_genome_assembly,_chromosome:_1	GeneMark.hmm3	CDS	74349639	74349681	.	-	1	ID=g3238.t2.CDS1;Parent=g3238.t2;
OX451215.1_Phasia_obesa_genome_assembly,_chromosome:_1	GeneMark.hmm3	exon	74349639	74349681	0	-	.	ID=g3238.t2.exon1;Parent=g3238.t2;
OX451215.1_Phasia_obesa_genome_assembly,_chromosome:_1	GeneMark.hmm3	intron	74349682	74349745	.	-	0	ID=g3238.t2.intron1;Parent=g3238.t2;
OX451215.1_Phasia_obesa_genome_assembly,_chromosome:_1	GeneMark.hmm3	CDS	74349746	74350185	.	-	0	ID=g3238.t2.CDS2;Parent=g3238.t2;
OX451215.1_Phasia_obesa_genome_assembly,_chromosome:_1	GeneMark.hmm3	exon	74349746	74350185	0	-	.	ID=g3238.t2.exon2;Parent=g3238.t2;
OX451215.1_Phasia_obesa_genome_assembly,_chromosome:_1	GeneMark.hmm3	start_codon	74350183	74350185	.	-	0	ID=g3238.t2.start1;Parent=g3238.t2;
OX451215.1_Phasia_obesa_genome_assembly,_chromosome:_1	AUGUSTUS	gene	74352030	74354670	.	+	.	ID=g3239;
OX451215.1_Phasia_obesa_genome_assembly,_chromosome:_1	AUGUSTUS	mRNA	74352030	74354670	1	+	.	ID=g3239.t1;Parent=g3239;
OX451215.1_Phasia_obesa_genome_assembly,_chromosome:_1	AUGUSTUS	start_codon	74352030	74352032	.	+	0	ID=g3239.t1.start1;Parent=g3239.t1;
OX451215.1_Phasia_obesa_genome_assembly,_chromosome:_1	AUGUSTUS	CDS	74352030	74352115	1	+	0	ID=g3239.t1.CDS1;Parent=g3239.t1;
OX451215.1_Phasia_obesa_genome_assembly,_chromosome:_1	AUGUSTUS	exon	74352030	74352115	.	+	.	ID=g3239.t1.exon1;Parent=g3239.t1;
OX451215.1_Phasia_obesa_genome_assembly,_chromosome:_1	AUGUSTUS	intron	74352116	74352184	1	+	.	ID=g3239.t1.intron1;Parent=g3239.t1;
OX451215.1_Phasia_obesa_genome_assembly,_chromosome:_1	AUGUSTUS	CDS	74352185	74352443	1	+	1	ID=g3239.t1.CDS2;Parent=g3239.t1;
OX451215.1_Phasia_obesa_genome_assembly,_chromosome:_1	AUGUSTUS	exon	74352185	74352443	.	+	.	ID=g3239.t1.exon2;Parent=g3239.t1;
OX451215.1_Phasia_obesa_genome_assembly,_chromosome:_1	AUGUSTUS	intron	74352444	74352495	1	+	.	ID=g3239.t1.intron2;Parent=g3239.t1;
OX451215.1_Phasia_obesa_genome_assembly,_chromosome:_1	AUGUSTUS	CDS	74352496	74353245	1	+	0	ID=g3239.t1.CDS3;Parent=g3239.t1;
OX451215.1_Phasia_obesa_genome_assembly,_chromosome:_1	AUGUSTUS	exon	74352496	74353245	.	+	.	ID=g3239.t1.exon3;Parent=g3239.t1;
OX451215.1_Phasia_obesa_genome_assembly,_chromosome:_1	AUGUSTUS	intron	74353246	74354070	1	+	.	ID=g3239.t1.intron3;Parent=g3239.t1;
OX451215.1_Phasia_obesa_genome_assembly,_chromosome:_1	AUGUSTUS	CDS	74354071	74354207	1	+	0	ID=g3239.t1.CDS4;Parent=g3239.t1;
OX451215.1_Phasia_obesa_genome_assembly,_chromosome:_1	AUGUSTUS	exon	74354071	74354207	.	+	.	ID=g3239.t1.exon4;Parent=g3239.t1;
OX451215.1_Phasia_obesa_genome_assembly,_chromosome:_1	AUGUSTUS	intron	74354208	74354263	1	+	.	ID=g3239.t1.intron4;Parent=g3239.t1;
OX451215.1_Phasia_obesa_genome_assembly,_chromosome:_1	AUGUSTUS	CDS	74354264	74354384	1	+	1	ID=g3239.t1.CDS5;Parent=g3239.t1;
OX451215.1_Phasia_obesa_genome_assembly,_chromosome:_1	AUGUSTUS	exon	74354264	74354384	.	+	.	ID=g3239.t1.exon5;Parent=g3239.t1;
OX451215.1_Phasia_obesa_genome_assembly,_chromosome:_1	AUGUSTUS	intron	74354385	74354448	1	+	.	ID=g3239.t1.intron5;Parent=g3239.t1;
OX451215.1_Phasia_obesa_genome_assembly,_chromosome:_1	AUGUSTUS	CDS	74354449	74354670	1	+	0	ID=g3239.t1.CDS6;Parent=g3239.t1;
OX451215.1_Phasia_obesa_genome_assembly,_chromosome:_1	AUGUSTUS	exon	74354449	74354670	.	+	.	ID=g3239.t1.exon6;Parent=g3239.t1;
OX451215.1_Phasia_obesa_genome_assembly,_chromosome:_1	AUGUSTUS	stop_codon	74354668	74354670	.	+	0	ID=g3239.t1.stop1;Parent=g3239.t1;
OX451215.1_Phasia_obesa_genome_assembly,_chromosome:_1	AUGUSTUS	gene	74355297	74390160	.	-	.	ID=g3240;
OX451215.1_Phasia_obesa_genome_assembly,_chromosome:_1	AUGUSTUS	mRNA	74355297	74390160	0.62	-	.	ID=g3240.t1;Parent=g3240;
OX451215.1_Phasia_obesa_genome_assembly,_chromosome:_1	AUGUSTUS	stop_codon	74355297	74355299	.	-	0	ID=g3240.t1.stop1;Parent=g3240.t1;
OX451215.1_Phasia_obesa_genome_assembly,_chromosome:_1	AUGUSTUS	CDS	74355297	74355360	1	-	1	ID=g3240.t1.CDS1;Parent=g3240.t1;
OX451215.1_Phasia_obesa_genome_assembly,_chromosome:_1	AUGUSTUS	exon	74355297	74355360	.	-	.	ID=g3240.t1.exon1;Parent=g3240.t1;
OX451215.1_Phasia_obesa_genome_assembly,_chromosome:_1	AUGUSTUS	intron	74355361	74357231	1	-	.	ID=g3240.t1.intron1;Parent=g3240.t1;
OX451215.1_Phasia_obesa_genome_assembly,_chromosome:_1	AUGUSTUS	CDS	74357232	74357407	1	-	0	ID=g3240.t1.CDS2;Parent=g3240.t1;
OX451215.1_Phasia_obesa_genome_assembly,_chromosome:_1	AUGUSTUS	exon	74357232	74357407	.	-	.	ID=g3240.t1.exon2;Parent=g3240.t1;
OX451215.1_Phasia_obesa_genome_assembly,_chromosome:_1	AUGUSTUS	intron	74357408	74357465	1	-	.	ID=g3240.t1.intron2;Parent=g3240.t1;
OX451215.1_Phasia_obesa_genome_assembly,_chromosome:_1	AUGUSTUS	CDS	74357466	74359942	1	-	2	ID=g3240.t1.CDS3;Parent=g3240.t1;
OX451215.1_Phasia_obesa_genome_assembly,_chromosome:_1	AUGUSTUS	exon	74357466	74359942	.	-	.	ID=g3240.t1.exon3;Parent=g3240.t1;
OX451215.1_Phasia_obesa_genome_assembly,_chromosome:_1	AUGUSTUS	intron	74359943	74362435	1	-	.	ID=g3240.t1.intron3;Parent=g3240.t1;
OX451215.1_Phasia_obesa_genome_assembly,_chromosome:_1	AUGUSTUS	CDS	74362436	74362611	1	-	1	ID=g3240.t1.CDS4;Parent=g3240.t1;
OX451215.1_Phasia_obesa_genome_assembly,_chromosome:_1	AUGUSTUS	exon	74362436	74362611	.	-	.	ID=g3240.t1.exon4;Parent=g3240.t1;
OX451215.1_Phasia_obesa_genome_assembly,_chromosome:_1	AUGUSTUS	intron	74362612	74366688	1	-	.	ID=g3240.t1.intron4;Parent=g3240.t1;
OX451215.1_Phasia_obesa_genome_assembly,_chromosome:_1	AUGUSTUS	CDS	74366689	74366872	0.84	-	2	ID=g3240.t1.CDS5;Parent=g3240.t1;
OX451215.1_Phasia_obesa_genome_assembly,_chromosome:_1	AUGUSTUS	exon	74366689	74366872	.	-	.	ID=g3240.t1.exon5;Parent=g3240.t1;
OX451215.1_Phasia_obesa_genome_assembly,_chromosome:_1	AUGUSTUS	intron	74366873	74366932	0.84	-	.	ID=g3240.t1.intron5;Parent=g3240.t1;
OX451215.1_Phasia_obesa_genome_assembly,_chromosome:_1	AUGUSTUS	CDS	74366933	74367443	0.84	-	0	ID=g3240.t1.CDS6;Parent=g3240.t1;
OX451215.1_Phasia_obesa_genome_assembly,_chromosome:_1	AUGUSTUS	exon	74366933	74367443	.	-	.	ID=g3240.t1.exon6;Parent=g3240.t1;
OX451215.1_Phasia_obesa_genome_assembly,_chromosome:_1	AUGUSTUS	intron	74367444	74369877	1	-	.	ID=g3240.t1.intron6;Parent=g3240.t1;
OX451215.1_Phasia_obesa_genome_assembly,_chromosome:_1	AUGUSTUS	CDS	74369878	74370559	1	-	1	ID=g3240.t1.CDS7;Parent=g3240.t1;
OX451215.1_Phasia_obesa_genome_assembly,_chromosome:_1	AUGUSTUS	exon	74369878	74370559	.	-	.	ID=g3240.t1.exon7;Parent=g3240.t1;
OX451215.1_Phasia_obesa_genome_assembly,_chromosome:_1	AUGUSTUS	intron	74370560	74370622	1	-	.	ID=g3240.t1.intron7;Parent=g3240.t1;
OX451215.1_Phasia_obesa_genome_assembly,_chromosome:_1	AUGUSTUS	CDS	74370623	74370774	1	-	0	ID=g3240.t1.CDS8;Parent=g3240.t1;
OX451215.1_Phasia_obesa_genome_assembly,_chromosome:_1	AUGUSTUS	exon	74370623	74370774	.	-	.	ID=g3240.t1.exon8;Parent=g3240.t1;
OX451215.1_Phasia_obesa_genome_assembly,_chromosome:_1	AUGUSTUS	intron	74370775	74370834	1	-	.	ID=g3240.t1.intron8;Parent=g3240.t1;
OX451215.1_Phasia_obesa_genome_assembly,_chromosome:_1	AUGUSTUS	CDS	74370835	74371758	1	-	0	ID=g3240.t1.CDS9;Parent=g3240.t1;
OX451215.1_Phasia_obesa_genome_assembly,_chromosome:_1	AUGUSTUS	exon	74370835	74371758	.	-	.	ID=g3240.t1.exon9;Parent=g3240.t1;
OX451215.1_Phasia_obesa_genome_assembly,_chromosome:_1	AUGUSTUS	intron	74371759	74388976	1	-	.	ID=g3240.t1.intron9;Parent=g3240.t1;
OX451215.1_Phasia_obesa_genome_assembly,_chromosome:_1	AUGUSTUS	CDS	74388977	74389300	1	-	0	ID=g3240.t1.CDS10;Parent=g3240.t1;
OX451215.1_Phasia_obesa_genome_assembly,_chromosome:_1	AUGUSTUS	exon	74388977	74389300	.	-	.	ID=g3240.t1.exon10;Parent=g3240.t1;
OX451215.1_Phasia_obesa_genome_assembly,_chromosome:_1	AUGUSTUS	intron	74389301	74389806	1	-	.	ID=g3240.t1.intron10;Parent=g3240.t1;
OX451215.1_Phasia_obesa_genome_assembly,_chromosome:_1	AUGUSTUS	CDS	74389807	74390160	0.74	-	0	ID=g3240.t1.CDS11;Parent=g3240.t1;
OX451215.1_Phasia_obesa_genome_assembly,_chromosome:_1	AUGUSTUS	exon	74389807	74390160	.	-	.	ID=g3240.t1.exon11;Parent=g3240.t1;
OX451215.1_Phasia_obesa_genome_assembly,_chromosome:_1	AUGUSTUS	start_codon	74390158	74390160	.	-	0	ID=g3240.t1.start1;Parent=g3240.t1;
OX451215.1_Phasia_obesa_genome_assembly,_chromosome:_1	GeneMark.hmm3	mRNA	74355297	74371713	.	-	.	ID=g3240.t2;Parent=g3240;
OX451215.1_Phasia_obesa_genome_assembly,_chromosome:_1	GeneMark.hmm3	stop_codon	74355297	74355299	.	-	0	ID=g3240.t2.stop1;Parent=g3240.t2;
OX451215.1_Phasia_obesa_genome_assembly,_chromosome:_1	GeneMark.hmm3	CDS	74355297	74355360	.	-	1	ID=g3240.t2.CDS1;Parent=g3240.t2;
OX451215.1_Phasia_obesa_genome_assembly,_chromosome:_1	GeneMark.hmm3	exon	74355297	74355360	0	-	.	ID=g3240.t2.exon1;Parent=g3240.t2;
OX451215.1_Phasia_obesa_genome_assembly,_chromosome:_1	GeneMark.hmm3	intron	74355361	74357231	.	-	0	ID=g3240.t2.intron1;Parent=g3240.t2;
OX451215.1_Phasia_obesa_genome_assembly,_chromosome:_1	GeneMark.hmm3	CDS	74357232	74357407	.	-	0	ID=g3240.t2.CDS2;Parent=g3240.t2;
OX451215.1_Phasia_obesa_genome_assembly,_chromosome:_1	GeneMark.hmm3	exon	74357232	74357407	0	-	.	ID=g3240.t2.exon2;Parent=g3240.t2;
OX451215.1_Phasia_obesa_genome_assembly,_chromosome:_1	GeneMark.hmm3	intron	74357408	74357465	.	-	2	ID=g3240.t2.intron2;Parent=g3240.t2;
OX451215.1_Phasia_obesa_genome_assembly,_chromosome:_1	GeneMark.hmm3	CDS	74357466	74359942	.	-	2	ID=g3240.t2.CDS3;Parent=g3240.t2;
OX451215.1_Phasia_obesa_genome_assembly,_chromosome:_1	GeneMark.hmm3	exon	74357466	74359942	0	-	.	ID=g3240.t2.exon3;Parent=g3240.t2;
OX451215.1_Phasia_obesa_genome_assembly,_chromosome:_1	GeneMark.hmm3	intron	74359943	74362435	.	-	1	ID=g3240.t2.intron3;Parent=g3240.t2;
OX451215.1_Phasia_obesa_genome_assembly,_chromosome:_1	GeneMark.hmm3	CDS	74362436	74362611	.	-	1	ID=g3240.t2.CDS4;Parent=g3240.t2;
OX451215.1_Phasia_obesa_genome_assembly,_chromosome:_1	GeneMark.hmm3	exon	74362436	74362611	0	-	.	ID=g3240.t2.exon4;Parent=g3240.t2;
OX451215.1_Phasia_obesa_genome_assembly,_chromosome:_1	GeneMark.hmm3	intron	74362612	74366688	.	-	2	ID=g3240.t2.intron4;Parent=g3240.t2;
OX451215.1_Phasia_obesa_genome_assembly,_chromosome:_1	GeneMark.hmm3	CDS	74366689	74366872	.	-	2	ID=g3240.t2.CDS5;Parent=g3240.t2;
OX451215.1_Phasia_obesa_genome_assembly,_chromosome:_1	GeneMark.hmm3	exon	74366689	74366872	0	-	.	ID=g3240.t2.exon5;Parent=g3240.t2;
OX451215.1_Phasia_obesa_genome_assembly,_chromosome:_1	GeneMark.hmm3	intron	74366873	74366932	.	-	0	ID=g3240.t2.intron5;Parent=g3240.t2;
OX451215.1_Phasia_obesa_genome_assembly,_chromosome:_1	GeneMark.hmm3	CDS	74366933	74367443	.	-	0	ID=g3240.t2.CDS6;Parent=g3240.t2;
OX451215.1_Phasia_obesa_genome_assembly,_chromosome:_1	GeneMark.hmm3	exon	74366933	74367443	0	-	.	ID=g3240.t2.exon6;Parent=g3240.t2;
OX451215.1_Phasia_obesa_genome_assembly,_chromosome:_1	GeneMark.hmm3	intron	74367444	74369877	.	-	1	ID=g3240.t2.intron6;Parent=g3240.t2;
OX451215.1_Phasia_obesa_genome_assembly,_chromosome:_1	GeneMark.hmm3	CDS	74369878	74370559	.	-	1	ID=g3240.t2.CDS7;Parent=g3240.t2;
OX451215.1_Phasia_obesa_genome_assembly,_chromosome:_1	GeneMark.hmm3	exon	74369878	74370559	0	-	.	ID=g3240.t2.exon7;Parent=g3240.t2;
OX451215.1_Phasia_obesa_genome_assembly,_chromosome:_1	GeneMark.hmm3	intron	74370560	74370622	.	-	0	ID=g3240.t2.intron7;Parent=g3240.t2;
OX451215.1_Phasia_obesa_genome_assembly,_chromosome:_1	GeneMark.hmm3	CDS	74370623	74370774	.	-	0	ID=g3240.t2.CDS8;Parent=g3240.t2;
OX451215.1_Phasia_obesa_genome_assembly,_chromosome:_1	GeneMark.hmm3	exon	74370623	74370774	0	-	.	ID=g3240.t2.exon8;Parent=g3240.t2;
OX451215.1_Phasia_obesa_genome_assembly,_chromosome:_1	GeneMark.hmm3	intron	74370775	74370834	.	-	0	ID=g3240.t2.intron8;Parent=g3240.t2;
OX451215.1_Phasia_obesa_genome_assembly,_chromosome:_1	GeneMark.hmm3	CDS	74370835	74371713	.	-	0	ID=g3240.t2.CDS9;Parent=g3240.t2;
OX451215.1_Phasia_obesa_genome_assembly,_chromosome:_1	GeneMark.hmm3	exon	74370835	74371713	0	-	.	ID=g3240.t2.exon9;Parent=g3240.t2;
OX451215.1_Phasia_obesa_genome_assembly,_chromosome:_1	GeneMark.hmm3	start_codon	74371711	74371713	.	-	0	ID=g3240.t2.start1;Parent=g3240.t2;
OX451215.1_Phasia_obesa_genome_assembly,_chromosome:_1	AUGUSTUS	gene	74420875	74422530	.	+	.	ID=g3241;
OX451215.1_Phasia_obesa_genome_assembly,_chromosome:_1	AUGUSTUS	mRNA	74420875	74422530	1	+	.	ID=g3241.t1;Parent=g3241;
OX451215.1_Phasia_obesa_genome_assembly,_chromosome:_1	AUGUSTUS	start_codon	74420875	74420877	.	+	0	ID=g3241.t1.start1;Parent=g3241.t1;
OX451215.1_Phasia_obesa_genome_assembly,_chromosome:_1	AUGUSTUS	CDS	74420875	74422530	1	+	0	ID=g3241.t1.CDS1;Parent=g3241.t1;
OX451215.1_Phasia_obesa_genome_assembly,_chromosome:_1	AUGUSTUS	exon	74420875	74422530	.	+	.	ID=g3241.t1.exon1;Parent=g3241.t1;
OX451215.1_Phasia_obesa_genome_assembly,_chromosome:_1	AUGUSTUS	stop_codon	74422528	74422530	.	+	0	ID=g3241.t1.stop1;Parent=g3241.t1;
OX451215.1_Phasia_obesa_genome_assembly,_chromosome:_1	AUGUSTUS	gene	74431604	74433732	.	+	.	ID=g3242;
OX451215.1_Phasia_obesa_genome_assembly,_chromosome:_1	AUGUSTUS	mRNA	74431604	74433732	1	+	.	ID=g3242.t1;Parent=g3242;
OX451215.1_Phasia_obesa_genome_assembly,_chromosome:_1	AUGUSTUS	start_codon	74431604	74431606	.	+	0	ID=g3242.t1.start1;Parent=g3242.t1;
OX451215.1_Phasia_obesa_genome_assembly,_chromosome:_1	AUGUSTUS	CDS	74431604	74433109	1	+	0	ID=g3242.t1.CDS1;Parent=g3242.t1;
OX451215.1_Phasia_obesa_genome_assembly,_chromosome:_1	AUGUSTUS	exon	74431604	74433109	.	+	.	ID=g3242.t1.exon1;Parent=g3242.t1;
OX451215.1_Phasia_obesa_genome_assembly,_chromosome:_1	AUGUSTUS	intron	74433110	74433166	1	+	.	ID=g3242.t1.intron1;Parent=g3242.t1;
OX451215.1_Phasia_obesa_genome_assembly,_chromosome:_1	AUGUSTUS	CDS	74433167	74433274	1	+	0	ID=g3242.t1.CDS2;Parent=g3242.t1;
OX451215.1_Phasia_obesa_genome_assembly,_chromosome:_1	AUGUSTUS	exon	74433167	74433274	.	+	.	ID=g3242.t1.exon2;Parent=g3242.t1;
OX451215.1_Phasia_obesa_genome_assembly,_chromosome:_1	AUGUSTUS	intron	74433275	74433332	1	+	.	ID=g3242.t1.intron2;Parent=g3242.t1;
OX451215.1_Phasia_obesa_genome_assembly,_chromosome:_1	AUGUSTUS	CDS	74433333	74433440	1	+	0	ID=g3242.t1.CDS3;Parent=g3242.t1;
OX451215.1_Phasia_obesa_genome_assembly,_chromosome:_1	AUGUSTUS	exon	74433333	74433440	.	+	.	ID=g3242.t1.exon3;Parent=g3242.t1;
OX451215.1_Phasia_obesa_genome_assembly,_chromosome:_1	AUGUSTUS	intron	74433441	74433498	1	+	.	ID=g3242.t1.intron3;Parent=g3242.t1;
OX451215.1_Phasia_obesa_genome_assembly,_chromosome:_1	AUGUSTUS	CDS	74433499	74433732	1	+	0	ID=g3242.t1.CDS4;Parent=g3242.t1;
OX451215.1_Phasia_obesa_genome_assembly,_chromosome:_1	AUGUSTUS	exon	74433499	74433732	.	+	.	ID=g3242.t1.exon4;Parent=g3242.t1;
OX451215.1_Phasia_obesa_genome_assembly,_chromosome:_1	AUGUSTUS	stop_codon	74433730	74433732	.	+	0	ID=g3242.t1.stop1;Parent=g3242.t1;
OX451215.1_Phasia_obesa_genome_assembly,_chromosome:_1	AUGUSTUS	gene	74437986	74438411	.	-	.	ID=g3243;
OX451215.1_Phasia_obesa_genome_assembly,_chromosome:_1	AUGUSTUS	mRNA	74437986	74438411	1	-	.	ID=g3243.t1;Parent=g3243;
OX451215.1_Phasia_obesa_genome_assembly,_chromosome:_1	AUGUSTUS	stop_codon	74437986	74437988	.	-	0	ID=g3243.t1.stop1;Parent=g3243.t1;
OX451215.1_Phasia_obesa_genome_assembly,_chromosome:_1	AUGUSTUS	CDS	74437986	74438411	1	-	0	ID=g3243.t1.CDS1;Parent=g3243.t1;
OX451215.1_Phasia_obesa_genome_assembly,_chromosome:_1	AUGUSTUS	exon	74437986	74438411	.	-	.	ID=g3243.t1.exon1;Parent=g3243.t1;
OX451215.1_Phasia_obesa_genome_assembly,_chromosome:_1	AUGUSTUS	start_codon	74438409	74438411	.	-	0	ID=g3243.t1.start1;Parent=g3243.t1;
OX451215.1_Phasia_obesa_genome_assembly,_chromosome:_1	AUGUSTUS	gene	74452655	74458641	.	+	.	ID=g3244;
OX451215.1_Phasia_obesa_genome_assembly,_chromosome:_1	AUGUSTUS	mRNA	74452655	74458641	1	+	.	ID=g3244.t1;Parent=g3244;
OX451215.1_Phasia_obesa_genome_assembly,_chromosome:_1	AUGUSTUS	start_codon	74452655	74452657	.	+	0	ID=g3244.t1.start1;Parent=g3244.t1;
OX451215.1_Phasia_obesa_genome_assembly,_chromosome:_1	AUGUSTUS	CDS	74452655	74452882	1	+	0	ID=g3244.t1.CDS1;Parent=g3244.t1;
OX451215.1_Phasia_obesa_genome_assembly,_chromosome:_1	AUGUSTUS	exon	74452655	74452882	.	+	.	ID=g3244.t1.exon1;Parent=g3244.t1;
OX451215.1_Phasia_obesa_genome_assembly,_chromosome:_1	AUGUSTUS	intron	74452883	74452946	1	+	.	ID=g3244.t1.intron1;Parent=g3244.t1;
OX451215.1_Phasia_obesa_genome_assembly,_chromosome:_1	AUGUSTUS	CDS	74452947	74453879	1	+	0	ID=g3244.t1.CDS2;Parent=g3244.t1;
OX451215.1_Phasia_obesa_genome_assembly,_chromosome:_1	AUGUSTUS	exon	74452947	74453879	.	+	.	ID=g3244.t1.exon2;Parent=g3244.t1;
OX451215.1_Phasia_obesa_genome_assembly,_chromosome:_1	AUGUSTUS	intron	74453880	74458319	1	+	.	ID=g3244.t1.intron2;Parent=g3244.t1;
OX451215.1_Phasia_obesa_genome_assembly,_chromosome:_1	AUGUSTUS	CDS	74458320	74458413	1	+	0	ID=g3244.t1.CDS3;Parent=g3244.t1;
OX451215.1_Phasia_obesa_genome_assembly,_chromosome:_1	AUGUSTUS	exon	74458320	74458413	.	+	.	ID=g3244.t1.exon3;Parent=g3244.t1;
OX451215.1_Phasia_obesa_genome_assembly,_chromosome:_1	AUGUSTUS	intron	74458414	74458489	1	+	.	ID=g3244.t1.intron3;Parent=g3244.t1;
OX451215.1_Phasia_obesa_genome_assembly,_chromosome:_1	AUGUSTUS	CDS	74458490	74458641	1	+	2	ID=g3244.t1.CDS4;Parent=g3244.t1;
OX451215.1_Phasia_obesa_genome_assembly,_chromosome:_1	AUGUSTUS	exon	74458490	74458641	.	+	.	ID=g3244.t1.exon4;Parent=g3244.t1;
OX451215.1_Phasia_obesa_genome_assembly,_chromosome:_1	AUGUSTUS	stop_codon	74458639	74458641	.	+	0	ID=g3244.t1.stop1;Parent=g3244.t1;
OX451215.1_Phasia_obesa_genome_assembly,_chromosome:_1	AUGUSTUS	gene	74483138	74502669	.	-	.	ID=g3245;
OX451215.1_Phasia_obesa_genome_assembly,_chromosome:_1	AUGUSTUS	mRNA	74483138	74502669	0.33	-	.	ID=g3245.t1;Parent=g3245;
OX451215.1_Phasia_obesa_genome_assembly,_chromosome:_1	AUGUSTUS	stop_codon	74483138	74483140	.	-	0	ID=g3245.t1.stop1;Parent=g3245.t1;
OX451215.1_Phasia_obesa_genome_assembly,_chromosome:_1	AUGUSTUS	CDS	74483138	74483883	1	-	2	ID=g3245.t1.CDS1;Parent=g3245.t1;
OX451215.1_Phasia_obesa_genome_assembly,_chromosome:_1	AUGUSTUS	exon	74483138	74483883	.	-	.	ID=g3245.t1.exon1;Parent=g3245.t1;
OX451215.1_Phasia_obesa_genome_assembly,_chromosome:_1	AUGUSTUS	intron	74483884	74488828	1	-	.	ID=g3245.t1.intron1;Parent=g3245.t1;
OX451215.1_Phasia_obesa_genome_assembly,_chromosome:_1	AUGUSTUS	CDS	74488829	74489087	1	-	0	ID=g3245.t1.CDS2;Parent=g3245.t1;
OX451215.1_Phasia_obesa_genome_assembly,_chromosome:_1	AUGUSTUS	exon	74488829	74489087	.	-	.	ID=g3245.t1.exon2;Parent=g3245.t1;
OX451215.1_Phasia_obesa_genome_assembly,_chromosome:_1	AUGUSTUS	intron	74489088	74497964	1	-	.	ID=g3245.t1.intron2;Parent=g3245.t1;
OX451215.1_Phasia_obesa_genome_assembly,_chromosome:_1	AUGUSTUS	CDS	74497965	74498131	1	-	2	ID=g3245.t1.CDS3;Parent=g3245.t1;
OX451215.1_Phasia_obesa_genome_assembly,_chromosome:_1	AUGUSTUS	exon	74497965	74498131	.	-	.	ID=g3245.t1.exon3;Parent=g3245.t1;
OX451215.1_Phasia_obesa_genome_assembly,_chromosome:_1	AUGUSTUS	intron	74498132	74498440	1	-	.	ID=g3245.t1.intron3;Parent=g3245.t1;
OX451215.1_Phasia_obesa_genome_assembly,_chromosome:_1	AUGUSTUS	CDS	74498441	74498764	1	-	2	ID=g3245.t1.CDS4;Parent=g3245.t1;
OX451215.1_Phasia_obesa_genome_assembly,_chromosome:_1	AUGUSTUS	exon	74498441	74498764	.	-	.	ID=g3245.t1.exon4;Parent=g3245.t1;
OX451215.1_Phasia_obesa_genome_assembly,_chromosome:_1	AUGUSTUS	intron	74498765	74498996	1	-	.	ID=g3245.t1.intron4;Parent=g3245.t1;
OX451215.1_Phasia_obesa_genome_assembly,_chromosome:_1	AUGUSTUS	CDS	74498997	74499167	0.98	-	2	ID=g3245.t1.CDS5;Parent=g3245.t1;
OX451215.1_Phasia_obesa_genome_assembly,_chromosome:_1	AUGUSTUS	exon	74498997	74499167	.	-	.	ID=g3245.t1.exon5;Parent=g3245.t1;
OX451215.1_Phasia_obesa_genome_assembly,_chromosome:_1	AUGUSTUS	intron	74499168	74502659	0.34	-	.	ID=g3245.t1.intron5;Parent=g3245.t1;
OX451215.1_Phasia_obesa_genome_assembly,_chromosome:_1	AUGUSTUS	CDS	74502660	74502669	0.33	-	0	ID=g3245.t1.CDS6;Parent=g3245.t1;
OX451215.1_Phasia_obesa_genome_assembly,_chromosome:_1	AUGUSTUS	exon	74502660	74502669	.	-	.	ID=g3245.t1.exon6;Parent=g3245.t1;
OX451215.1_Phasia_obesa_genome_assembly,_chromosome:_1	AUGUSTUS	start_codon	74502667	74502669	.	-	0	ID=g3245.t1.start1;Parent=g3245.t1;
OX451215.1_Phasia_obesa_genome_assembly,_chromosome:_1	GeneMark.hmm3	gene	74510250	74510407	.	+	.	ID=g3246;
OX451215.1_Phasia_obesa_genome_assembly,_chromosome:_1	GeneMark.hmm3	mRNA	74510250	74510407	.	+	.	ID=g3246.t1;Parent=g3246;
OX451215.1_Phasia_obesa_genome_assembly,_chromosome:_1	GeneMark.hmm3	start_codon	74510250	74510252	.	+	0	ID=g3246.t1.start1;Parent=g3246.t1;
OX451215.1_Phasia_obesa_genome_assembly,_chromosome:_1	GeneMark.hmm3	CDS	74510250	74510273	.	+	0	ID=g3246.t1.CDS1;Parent=g3246.t1;
OX451215.1_Phasia_obesa_genome_assembly,_chromosome:_1	GeneMark.hmm3	exon	74510250	74510273	0	+	.	ID=g3246.t1.exon1;Parent=g3246.t1;
OX451215.1_Phasia_obesa_genome_assembly,_chromosome:_1	GeneMark.hmm3	intron	74510274	74510341	.	+	0	ID=g3246.t1.intron1;Parent=g3246.t1;
OX451215.1_Phasia_obesa_genome_assembly,_chromosome:_1	GeneMark.hmm3	CDS	74510342	74510407	.	+	0	ID=g3246.t1.CDS2;Parent=g3246.t1;
OX451215.1_Phasia_obesa_genome_assembly,_chromosome:_1	GeneMark.hmm3	exon	74510342	74510407	0	+	.	ID=g3246.t1.exon2;Parent=g3246.t1;
OX451215.1_Phasia_obesa_genome_assembly,_chromosome:_1	GeneMark.hmm3	stop_codon	74510405	74510407	.	+	0	ID=g3246.t1.stop1;Parent=g3246.t1;
OX451215.1_Phasia_obesa_genome_assembly,_chromosome:_1	AUGUSTUS	gene	74510478	74510888	.	+	.	ID=g3247;
OX451215.1_Phasia_obesa_genome_assembly,_chromosome:_1	AUGUSTUS	mRNA	74510478	74510888	1	+	.	ID=g3247.t1;Parent=g3247;
OX451215.1_Phasia_obesa_genome_assembly,_chromosome:_1	AUGUSTUS	start_codon	74510478	74510480	.	+	0	ID=g3247.t1.start1;Parent=g3247.t1;
OX451215.1_Phasia_obesa_genome_assembly,_chromosome:_1	AUGUSTUS	CDS	74510478	74510888	1	+	0	ID=g3247.t1.CDS1;Parent=g3247.t1;
OX451215.1_Phasia_obesa_genome_assembly,_chromosome:_1	AUGUSTUS	exon	74510478	74510888	.	+	.	ID=g3247.t1.exon1;Parent=g3247.t1;
OX451215.1_Phasia_obesa_genome_assembly,_chromosome:_1	AUGUSTUS	stop_codon	74510886	74510888	.	+	0	ID=g3247.t1.stop1;Parent=g3247.t1;
OX451215.1_Phasia_obesa_genome_assembly,_chromosome:_1	AUGUSTUS	gene	74510990	74511841	.	+	.	ID=g3248;
OX451215.1_Phasia_obesa_genome_assembly,_chromosome:_1	AUGUSTUS	mRNA	74510990	74511841	0.74	+	.	ID=g3248.t1;Parent=g3248;
OX451215.1_Phasia_obesa_genome_assembly,_chromosome:_1	AUGUSTUS	start_codon	74510990	74510992	.	+	0	ID=g3248.t1.start1;Parent=g3248.t1;
OX451215.1_Phasia_obesa_genome_assembly,_chromosome:_1	AUGUSTUS	CDS	74510990	74511841	0.74	+	0	ID=g3248.t1.CDS1;Parent=g3248.t1;
OX451215.1_Phasia_obesa_genome_assembly,_chromosome:_1	AUGUSTUS	exon	74510990	74511841	.	+	.	ID=g3248.t1.exon1;Parent=g3248.t1;
OX451215.1_Phasia_obesa_genome_assembly,_chromosome:_1	AUGUSTUS	stop_codon	74511839	74511841	.	+	0	ID=g3248.t1.stop1;Parent=g3248.t1;
OX451215.1_Phasia_obesa_genome_assembly,_chromosome:_1	AUGUSTUS	gene	74514458	74515171	.	-	.	ID=g3249;
OX451215.1_Phasia_obesa_genome_assembly,_chromosome:_1	AUGUSTUS	mRNA	74514458	74515171	1	-	.	ID=g3249.t1;Parent=g3249;
OX451215.1_Phasia_obesa_genome_assembly,_chromosome:_1	AUGUSTUS	stop_codon	74514458	74514460	.	-	0	ID=g3249.t1.stop1;Parent=g3249.t1;
OX451215.1_Phasia_obesa_genome_assembly,_chromosome:_1	AUGUSTUS	CDS	74514458	74515171	1	-	0	ID=g3249.t1.CDS1;Parent=g3249.t1;
OX451215.1_Phasia_obesa_genome_assembly,_chromosome:_1	AUGUSTUS	exon	74514458	74515171	.	-	.	ID=g3249.t1.exon1;Parent=g3249.t1;
OX451215.1_Phasia_obesa_genome_assembly,_chromosome:_1	AUGUSTUS	start_codon	74515169	74515171	.	-	0	ID=g3249.t1.start1;Parent=g3249.t1;
OX451215.1_Phasia_obesa_genome_assembly,_chromosome:_1	AUGUSTUS	gene	74516714	74517421	.	+	.	ID=g3250;
OX451215.1_Phasia_obesa_genome_assembly,_chromosome:_1	AUGUSTUS	mRNA	74516714	74517421	1	+	.	ID=g3250.t1;Parent=g3250;
OX451215.1_Phasia_obesa_genome_assembly,_chromosome:_1	AUGUSTUS	start_codon	74516714	74516716	.	+	0	ID=g3250.t1.start1;Parent=g3250.t1;
OX451215.1_Phasia_obesa_genome_assembly,_chromosome:_1	AUGUSTUS	CDS	74516714	74516848	1	+	0	ID=g3250.t1.CDS1;Parent=g3250.t1;
OX451215.1_Phasia_obesa_genome_assembly,_chromosome:_1	AUGUSTUS	exon	74516714	74516848	.	+	.	ID=g3250.t1.exon1;Parent=g3250.t1;
OX451215.1_Phasia_obesa_genome_assembly,_chromosome:_1	AUGUSTUS	intron	74516849	74516907	1	+	.	ID=g3250.t1.intron1;Parent=g3250.t1;
OX451215.1_Phasia_obesa_genome_assembly,_chromosome:_1	AUGUSTUS	CDS	74516908	74517192	1	+	0	ID=g3250.t1.CDS2;Parent=g3250.t1;
OX451215.1_Phasia_obesa_genome_assembly,_chromosome:_1	AUGUSTUS	exon	74516908	74517192	.	+	.	ID=g3250.t1.exon2;Parent=g3250.t1;
OX451215.1_Phasia_obesa_genome_assembly,_chromosome:_1	AUGUSTUS	intron	74517193	74517250	1	+	.	ID=g3250.t1.intron2;Parent=g3250.t1;
OX451215.1_Phasia_obesa_genome_assembly,_chromosome:_1	AUGUSTUS	CDS	74517251	74517421	1	+	0	ID=g3250.t1.CDS3;Parent=g3250.t1;
OX451215.1_Phasia_obesa_genome_assembly,_chromosome:_1	AUGUSTUS	exon	74517251	74517421	.	+	.	ID=g3250.t1.exon3;Parent=g3250.t1;
OX451215.1_Phasia_obesa_genome_assembly,_chromosome:_1	AUGUSTUS	stop_codon	74517419	74517421	.	+	0	ID=g3250.t1.stop1;Parent=g3250.t1;
OX451215.1_Phasia_obesa_genome_assembly,_chromosome:_1	AUGUSTUS	gene	74517485	74518329	.	-	.	ID=g3251;
OX451215.1_Phasia_obesa_genome_assembly,_chromosome:_1	AUGUSTUS	mRNA	74517485	74518329	1	-	.	ID=g3251.t1;Parent=g3251;
OX451215.1_Phasia_obesa_genome_assembly,_chromosome:_1	AUGUSTUS	stop_codon	74517485	74517487	.	-	0	ID=g3251.t1.stop1;Parent=g3251.t1;
OX451215.1_Phasia_obesa_genome_assembly,_chromosome:_1	AUGUSTUS	CDS	74517485	74517615	1	-	2	ID=g3251.t1.CDS1;Parent=g3251.t1;
OX451215.1_Phasia_obesa_genome_assembly,_chromosome:_1	AUGUSTUS	exon	74517485	74517615	.	-	.	ID=g3251.t1.exon1;Parent=g3251.t1;
OX451215.1_Phasia_obesa_genome_assembly,_chromosome:_1	AUGUSTUS	intron	74517616	74517675	1	-	.	ID=g3251.t1.intron1;Parent=g3251.t1;
OX451215.1_Phasia_obesa_genome_assembly,_chromosome:_1	AUGUSTUS	CDS	74517676	74518219	1	-	0	ID=g3251.t1.CDS2;Parent=g3251.t1;
OX451215.1_Phasia_obesa_genome_assembly,_chromosome:_1	AUGUSTUS	exon	74517676	74518219	.	-	.	ID=g3251.t1.exon2;Parent=g3251.t1;
OX451215.1_Phasia_obesa_genome_assembly,_chromosome:_1	AUGUSTUS	intron	74518220	74518272	1	-	.	ID=g3251.t1.intron2;Parent=g3251.t1;
OX451215.1_Phasia_obesa_genome_assembly,_chromosome:_1	AUGUSTUS	CDS	74518273	74518329	1	-	0	ID=g3251.t1.CDS3;Parent=g3251.t1;
OX451215.1_Phasia_obesa_genome_assembly,_chromosome:_1	AUGUSTUS	exon	74518273	74518329	.	-	.	ID=g3251.t1.exon3;Parent=g3251.t1;
OX451215.1_Phasia_obesa_genome_assembly,_chromosome:_1	AUGUSTUS	start_codon	74518327	74518329	.	-	0	ID=g3251.t1.start1;Parent=g3251.t1;
OX451215.1_Phasia_obesa_genome_assembly,_chromosome:_1	AUGUSTUS	gene	74519707	74520453	.	+	.	ID=g3252;
OX451215.1_Phasia_obesa_genome_assembly,_chromosome:_1	AUGUSTUS	mRNA	74519707	74520453	1	+	.	ID=g3252.t1;Parent=g3252;
OX451215.1_Phasia_obesa_genome_assembly,_chromosome:_1	AUGUSTUS	start_codon	74519707	74519709	.	+	0	ID=g3252.t1.start1;Parent=g3252.t1;
OX451215.1_Phasia_obesa_genome_assembly,_chromosome:_1	AUGUSTUS	CDS	74519707	74519796	1	+	0	ID=g3252.t1.CDS1;Parent=g3252.t1;
OX451215.1_Phasia_obesa_genome_assembly,_chromosome:_1	AUGUSTUS	exon	74519707	74519796	.	+	.	ID=g3252.t1.exon1;Parent=g3252.t1;
OX451215.1_Phasia_obesa_genome_assembly,_chromosome:_1	AUGUSTUS	intron	74519797	74519850	1	+	.	ID=g3252.t1.intron1;Parent=g3252.t1;
OX451215.1_Phasia_obesa_genome_assembly,_chromosome:_1	AUGUSTUS	CDS	74519851	74520453	1	+	0	ID=g3252.t1.CDS2;Parent=g3252.t1;
OX451215.1_Phasia_obesa_genome_assembly,_chromosome:_1	AUGUSTUS	exon	74519851	74520453	.	+	.	ID=g3252.t1.exon2;Parent=g3252.t1;
OX451215.1_Phasia_obesa_genome_assembly,_chromosome:_1	AUGUSTUS	stop_codon	74520451	74520453	.	+	0	ID=g3252.t1.stop1;Parent=g3252.t1;
OX451215.1_Phasia_obesa_genome_assembly,_chromosome:_1	AUGUSTUS	gene	74520638	74522048	.	-	.	ID=g3253;
OX451215.1_Phasia_obesa_genome_assembly,_chromosome:_1	AUGUSTUS	mRNA	74520638	74522048	1	-	.	ID=g3253.t1;Parent=g3253;
OX451215.1_Phasia_obesa_genome_assembly,_chromosome:_1	AUGUSTUS	stop_codon	74520638	74520640	.	-	0	ID=g3253.t1.stop1;Parent=g3253.t1;
OX451215.1_Phasia_obesa_genome_assembly,_chromosome:_1	AUGUSTUS	CDS	74520638	74520746	1	-	1	ID=g3253.t1.CDS1;Parent=g3253.t1;
OX451215.1_Phasia_obesa_genome_assembly,_chromosome:_1	AUGUSTUS	exon	74520638	74520746	.	-	.	ID=g3253.t1.exon1;Parent=g3253.t1;
OX451215.1_Phasia_obesa_genome_assembly,_chromosome:_1	AUGUSTUS	intron	74520747	74520805	1	-	.	ID=g3253.t1.intron1;Parent=g3253.t1;
OX451215.1_Phasia_obesa_genome_assembly,_chromosome:_1	AUGUSTUS	CDS	74520806	74521853	1	-	2	ID=g3253.t1.CDS2;Parent=g3253.t1;
OX451215.1_Phasia_obesa_genome_assembly,_chromosome:_1	AUGUSTUS	exon	74520806	74521853	.	-	.	ID=g3253.t1.exon2;Parent=g3253.t1;
OX451215.1_Phasia_obesa_genome_assembly,_chromosome:_1	AUGUSTUS	intron	74521854	74521927	1	-	.	ID=g3253.t1.intron2;Parent=g3253.t1;
OX451215.1_Phasia_obesa_genome_assembly,_chromosome:_1	AUGUSTUS	CDS	74521928	74522048	1	-	0	ID=g3253.t1.CDS3;Parent=g3253.t1;
OX451215.1_Phasia_obesa_genome_assembly,_chromosome:_1	AUGUSTUS	exon	74521928	74522048	.	-	.	ID=g3253.t1.exon3;Parent=g3253.t1;
OX451215.1_Phasia_obesa_genome_assembly,_chromosome:_1	AUGUSTUS	start_codon	74522046	74522048	.	-	0	ID=g3253.t1.start1;Parent=g3253.t1;
OX451215.1_Phasia_obesa_genome_assembly,_chromosome:_1	AUGUSTUS	gene	74536701	74538002	.	+	.	ID=g3254;
OX451215.1_Phasia_obesa_genome_assembly,_chromosome:_1	AUGUSTUS	mRNA	74536701	74538002	1	+	.	ID=g3254.t1;Parent=g3254;
OX451215.1_Phasia_obesa_genome_assembly,_chromosome:_1	AUGUSTUS	start_codon	74536701	74536703	.	+	0	ID=g3254.t1.start1;Parent=g3254.t1;
OX451215.1_Phasia_obesa_genome_assembly,_chromosome:_1	AUGUSTUS	CDS	74536701	74538002	1	+	0	ID=g3254.t1.CDS1;Parent=g3254.t1;
OX451215.1_Phasia_obesa_genome_assembly,_chromosome:_1	AUGUSTUS	exon	74536701	74538002	.	+	.	ID=g3254.t1.exon1;Parent=g3254.t1;
OX451215.1_Phasia_obesa_genome_assembly,_chromosome:_1	AUGUSTUS	stop_codon	74538000	74538002	.	+	0	ID=g3254.t1.stop1;Parent=g3254.t1;
OX451215.1_Phasia_obesa_genome_assembly,_chromosome:_1	AUGUSTUS	gene	74542228	74569824	.	+	.	ID=g3255;
OX451215.1_Phasia_obesa_genome_assembly,_chromosome:_1	AUGUSTUS	mRNA	74542228	74569824	0.64	+	.	ID=g3255.t1;Parent=g3255;
OX451215.1_Phasia_obesa_genome_assembly,_chromosome:_1	AUGUSTUS	start_codon	74542228	74542230	.	+	0	ID=g3255.t1.start1;Parent=g3255.t1;
OX451215.1_Phasia_obesa_genome_assembly,_chromosome:_1	AUGUSTUS	CDS	74542228	74542410	0.99	+	0	ID=g3255.t1.CDS1;Parent=g3255.t1;
OX451215.1_Phasia_obesa_genome_assembly,_chromosome:_1	AUGUSTUS	exon	74542228	74542410	.	+	.	ID=g3255.t1.exon1;Parent=g3255.t1;
OX451215.1_Phasia_obesa_genome_assembly,_chromosome:_1	AUGUSTUS	intron	74542411	74545729	1	+	.	ID=g3255.t1.intron1;Parent=g3255.t1;
OX451215.1_Phasia_obesa_genome_assembly,_chromosome:_1	AUGUSTUS	CDS	74545730	74545832	1	+	0	ID=g3255.t1.CDS2;Parent=g3255.t1;
OX451215.1_Phasia_obesa_genome_assembly,_chromosome:_1	AUGUSTUS	exon	74545730	74545832	.	+	.	ID=g3255.t1.exon2;Parent=g3255.t1;
OX451215.1_Phasia_obesa_genome_assembly,_chromosome:_1	AUGUSTUS	intron	74545833	74564177	1	+	.	ID=g3255.t1.intron2;Parent=g3255.t1;
OX451215.1_Phasia_obesa_genome_assembly,_chromosome:_1	AUGUSTUS	CDS	74564178	74564457	1	+	2	ID=g3255.t1.CDS3;Parent=g3255.t1;
OX451215.1_Phasia_obesa_genome_assembly,_chromosome:_1	AUGUSTUS	exon	74564178	74564457	.	+	.	ID=g3255.t1.exon3;Parent=g3255.t1;
OX451215.1_Phasia_obesa_genome_assembly,_chromosome:_1	AUGUSTUS	intron	74564458	74564517	1	+	.	ID=g3255.t1.intron3;Parent=g3255.t1;
OX451215.1_Phasia_obesa_genome_assembly,_chromosome:_1	AUGUSTUS	CDS	74564518	74564878	1	+	1	ID=g3255.t1.CDS4;Parent=g3255.t1;
OX451215.1_Phasia_obesa_genome_assembly,_chromosome:_1	AUGUSTUS	exon	74564518	74564878	.	+	.	ID=g3255.t1.exon4;Parent=g3255.t1;
OX451215.1_Phasia_obesa_genome_assembly,_chromosome:_1	AUGUSTUS	intron	74564879	74564938	1	+	.	ID=g3255.t1.intron4;Parent=g3255.t1;
OX451215.1_Phasia_obesa_genome_assembly,_chromosome:_1	AUGUSTUS	CDS	74564939	74565123	1	+	0	ID=g3255.t1.CDS5;Parent=g3255.t1;
OX451215.1_Phasia_obesa_genome_assembly,_chromosome:_1	AUGUSTUS	exon	74564939	74565123	.	+	.	ID=g3255.t1.exon5;Parent=g3255.t1;
OX451215.1_Phasia_obesa_genome_assembly,_chromosome:_1	AUGUSTUS	intron	74565124	74565207	1	+	.	ID=g3255.t1.intron5;Parent=g3255.t1;
OX451215.1_Phasia_obesa_genome_assembly,_chromosome:_1	AUGUSTUS	CDS	74565208	74565442	0.64	+	1	ID=g3255.t1.CDS6;Parent=g3255.t1;
OX451215.1_Phasia_obesa_genome_assembly,_chromosome:_1	AUGUSTUS	exon	74565208	74565442	.	+	.	ID=g3255.t1.exon6;Parent=g3255.t1;
OX451215.1_Phasia_obesa_genome_assembly,_chromosome:_1	AUGUSTUS	intron	74565443	74568987	0.64	+	.	ID=g3255.t1.intron6;Parent=g3255.t1;
OX451215.1_Phasia_obesa_genome_assembly,_chromosome:_1	AUGUSTUS	CDS	74568988	74569143	1	+	0	ID=g3255.t1.CDS7;Parent=g3255.t1;
OX451215.1_Phasia_obesa_genome_assembly,_chromosome:_1	AUGUSTUS	exon	74568988	74569143	.	+	.	ID=g3255.t1.exon7;Parent=g3255.t1;
OX451215.1_Phasia_obesa_genome_assembly,_chromosome:_1	AUGUSTUS	intron	74569144	74569391	1	+	.	ID=g3255.t1.intron7;Parent=g3255.t1;
OX451215.1_Phasia_obesa_genome_assembly,_chromosome:_1	AUGUSTUS	CDS	74569392	74569481	1	+	0	ID=g3255.t1.CDS8;Parent=g3255.t1;
OX451215.1_Phasia_obesa_genome_assembly,_chromosome:_1	AUGUSTUS	exon	74569392	74569481	.	+	.	ID=g3255.t1.exon8;Parent=g3255.t1;
OX451215.1_Phasia_obesa_genome_assembly,_chromosome:_1	AUGUSTUS	intron	74569482	74569710	1	+	.	ID=g3255.t1.intron8;Parent=g3255.t1;
OX451215.1_Phasia_obesa_genome_assembly,_chromosome:_1	AUGUSTUS	CDS	74569711	74569824	1	+	0	ID=g3255.t1.CDS9;Parent=g3255.t1;
OX451215.1_Phasia_obesa_genome_assembly,_chromosome:_1	AUGUSTUS	exon	74569711	74569824	.	+	.	ID=g3255.t1.exon9;Parent=g3255.t1;
OX451215.1_Phasia_obesa_genome_assembly,_chromosome:_1	AUGUSTUS	stop_codon	74569822	74569824	.	+	0	ID=g3255.t1.stop1;Parent=g3255.t1;
OX451215.1_Phasia_obesa_genome_assembly,_chromosome:_1	AUGUSTUS	gene	74572609	74574990	.	-	.	ID=g3256;
OX451215.1_Phasia_obesa_genome_assembly,_chromosome:_1	AUGUSTUS	mRNA	74572609	74574990	1	-	.	ID=g3256.t1;Parent=g3256;
OX451215.1_Phasia_obesa_genome_assembly,_chromosome:_1	AUGUSTUS	stop_codon	74572609	74572611	.	-	0	ID=g3256.t1.stop1;Parent=g3256.t1;
OX451215.1_Phasia_obesa_genome_assembly,_chromosome:_1	AUGUSTUS	CDS	74572609	74572710	1	-	0	ID=g3256.t1.CDS1;Parent=g3256.t1;
OX451215.1_Phasia_obesa_genome_assembly,_chromosome:_1	AUGUSTUS	exon	74572609	74572710	.	-	.	ID=g3256.t1.exon1;Parent=g3256.t1;
OX451215.1_Phasia_obesa_genome_assembly,_chromosome:_1	AUGUSTUS	intron	74572711	74572801	1	-	.	ID=g3256.t1.intron1;Parent=g3256.t1;
OX451215.1_Phasia_obesa_genome_assembly,_chromosome:_1	AUGUSTUS	CDS	74572802	74573115	1	-	2	ID=g3256.t1.CDS2;Parent=g3256.t1;
OX451215.1_Phasia_obesa_genome_assembly,_chromosome:_1	AUGUSTUS	exon	74572802	74573115	.	-	.	ID=g3256.t1.exon2;Parent=g3256.t1;
OX451215.1_Phasia_obesa_genome_assembly,_chromosome:_1	AUGUSTUS	intron	74573116	74573308	1	-	.	ID=g3256.t1.intron2;Parent=g3256.t1;
OX451215.1_Phasia_obesa_genome_assembly,_chromosome:_1	AUGUSTUS	CDS	74573309	74573339	1	-	0	ID=g3256.t1.CDS3;Parent=g3256.t1;
OX451215.1_Phasia_obesa_genome_assembly,_chromosome:_1	AUGUSTUS	exon	74573309	74573339	.	-	.	ID=g3256.t1.exon3;Parent=g3256.t1;
OX451215.1_Phasia_obesa_genome_assembly,_chromosome:_1	AUGUSTUS	intron	74573340	74574975	1	-	.	ID=g3256.t1.intron3;Parent=g3256.t1;
OX451215.1_Phasia_obesa_genome_assembly,_chromosome:_1	AUGUSTUS	CDS	74574976	74574990	1	-	0	ID=g3256.t1.CDS4;Parent=g3256.t1;
OX451215.1_Phasia_obesa_genome_assembly,_chromosome:_1	AUGUSTUS	exon	74574976	74574990	.	-	.	ID=g3256.t1.exon4;Parent=g3256.t1;
OX451215.1_Phasia_obesa_genome_assembly,_chromosome:_1	AUGUSTUS	start_codon	74574988	74574990	.	-	0	ID=g3256.t1.start1;Parent=g3256.t1;
OX451215.1_Phasia_obesa_genome_assembly,_chromosome:_1	AUGUSTUS	gene	74576638	74582584	.	+	.	ID=g3257;
OX451215.1_Phasia_obesa_genome_assembly,_chromosome:_1	AUGUSTUS	mRNA	74576638	74582584	1	+	.	ID=g3257.t1;Parent=g3257;
OX451215.1_Phasia_obesa_genome_assembly,_chromosome:_1	AUGUSTUS	start_codon	74576638	74576640	.	+	0	ID=g3257.t1.start1;Parent=g3257.t1;
OX451215.1_Phasia_obesa_genome_assembly,_chromosome:_1	AUGUSTUS	CDS	74576638	74576727	1	+	0	ID=g3257.t1.CDS1;Parent=g3257.t1;
OX451215.1_Phasia_obesa_genome_assembly,_chromosome:_1	AUGUSTUS	exon	74576638	74576727	.	+	.	ID=g3257.t1.exon1;Parent=g3257.t1;
OX451215.1_Phasia_obesa_genome_assembly,_chromosome:_1	AUGUSTUS	intron	74576728	74576792	1	+	.	ID=g3257.t1.intron1;Parent=g3257.t1;
OX451215.1_Phasia_obesa_genome_assembly,_chromosome:_1	AUGUSTUS	CDS	74576793	74576885	1	+	0	ID=g3257.t1.CDS2;Parent=g3257.t1;
OX451215.1_Phasia_obesa_genome_assembly,_chromosome:_1	AUGUSTUS	exon	74576793	74576885	.	+	.	ID=g3257.t1.exon2;Parent=g3257.t1;
OX451215.1_Phasia_obesa_genome_assembly,_chromosome:_1	AUGUSTUS	intron	74576886	74576955	1	+	.	ID=g3257.t1.intron2;Parent=g3257.t1;
OX451215.1_Phasia_obesa_genome_assembly,_chromosome:_1	AUGUSTUS	CDS	74576956	74577176	1	+	0	ID=g3257.t1.CDS3;Parent=g3257.t1;
OX451215.1_Phasia_obesa_genome_assembly,_chromosome:_1	AUGUSTUS	exon	74576956	74577176	.	+	.	ID=g3257.t1.exon3;Parent=g3257.t1;
OX451215.1_Phasia_obesa_genome_assembly,_chromosome:_1	AUGUSTUS	intron	74577177	74581869	1	+	.	ID=g3257.t1.intron3;Parent=g3257.t1;
OX451215.1_Phasia_obesa_genome_assembly,_chromosome:_1	AUGUSTUS	CDS	74581870	74582018	1	+	1	ID=g3257.t1.CDS4;Parent=g3257.t1;
OX451215.1_Phasia_obesa_genome_assembly,_chromosome:_1	AUGUSTUS	exon	74581870	74582018	.	+	.	ID=g3257.t1.exon4;Parent=g3257.t1;
OX451215.1_Phasia_obesa_genome_assembly,_chromosome:_1	AUGUSTUS	intron	74582019	74582381	1	+	.	ID=g3257.t1.intron4;Parent=g3257.t1;
OX451215.1_Phasia_obesa_genome_assembly,_chromosome:_1	AUGUSTUS	CDS	74582382	74582584	1	+	2	ID=g3257.t1.CDS5;Parent=g3257.t1;
OX451215.1_Phasia_obesa_genome_assembly,_chromosome:_1	AUGUSTUS	exon	74582382	74582584	.	+	.	ID=g3257.t1.exon5;Parent=g3257.t1;
OX451215.1_Phasia_obesa_genome_assembly,_chromosome:_1	AUGUSTUS	stop_codon	74582582	74582584	.	+	0	ID=g3257.t1.stop1;Parent=g3257.t1;
OX451215.1_Phasia_obesa_genome_assembly,_chromosome:_1	AUGUSTUS	gene	74584021	74585548	.	+	.	ID=g3258;
OX451215.1_Phasia_obesa_genome_assembly,_chromosome:_1	AUGUSTUS	mRNA	74584021	74585548	1	+	.	ID=g3258.t1;Parent=g3258;
OX451215.1_Phasia_obesa_genome_assembly,_chromosome:_1	AUGUSTUS	start_codon	74584021	74584023	.	+	0	ID=g3258.t1.start1;Parent=g3258.t1;
OX451215.1_Phasia_obesa_genome_assembly,_chromosome:_1	AUGUSTUS	CDS	74584021	74584036	1	+	0	ID=g3258.t1.CDS1;Parent=g3258.t1;
OX451215.1_Phasia_obesa_genome_assembly,_chromosome:_1	AUGUSTUS	exon	74584021	74584036	.	+	.	ID=g3258.t1.exon1;Parent=g3258.t1;
OX451215.1_Phasia_obesa_genome_assembly,_chromosome:_1	AUGUSTUS	intron	74584037	74585345	1	+	.	ID=g3258.t1.intron1;Parent=g3258.t1;
OX451215.1_Phasia_obesa_genome_assembly,_chromosome:_1	AUGUSTUS	CDS	74585346	74585548	1	+	2	ID=g3258.t1.CDS2;Parent=g3258.t1;
OX451215.1_Phasia_obesa_genome_assembly,_chromosome:_1	AUGUSTUS	exon	74585346	74585548	.	+	.	ID=g3258.t1.exon2;Parent=g3258.t1;
OX451215.1_Phasia_obesa_genome_assembly,_chromosome:_1	AUGUSTUS	stop_codon	74585546	74585548	.	+	0	ID=g3258.t1.stop1;Parent=g3258.t1;
OX451215.1_Phasia_obesa_genome_assembly,_chromosome:_1	AUGUSTUS	gene	74592907	74598749	.	-	.	ID=g3259;
OX451215.1_Phasia_obesa_genome_assembly,_chromosome:_1	AUGUSTUS	mRNA	74592907	74598749	1	-	.	ID=g3259.t1;Parent=g3259;
OX451215.1_Phasia_obesa_genome_assembly,_chromosome:_1	AUGUSTUS	stop_codon	74592907	74592909	.	-	0	ID=g3259.t1.stop1;Parent=g3259.t1;
OX451215.1_Phasia_obesa_genome_assembly,_chromosome:_1	AUGUSTUS	CDS	74592907	74593046	1	-	2	ID=g3259.t1.CDS1;Parent=g3259.t1;
OX451215.1_Phasia_obesa_genome_assembly,_chromosome:_1	AUGUSTUS	exon	74592907	74593046	.	-	.	ID=g3259.t1.exon1;Parent=g3259.t1;
OX451215.1_Phasia_obesa_genome_assembly,_chromosome:_1	AUGUSTUS	intron	74593047	74593108	1	-	.	ID=g3259.t1.intron1;Parent=g3259.t1;
OX451215.1_Phasia_obesa_genome_assembly,_chromosome:_1	AUGUSTUS	CDS	74593109	74593227	1	-	1	ID=g3259.t1.CDS2;Parent=g3259.t1;
OX451215.1_Phasia_obesa_genome_assembly,_chromosome:_1	AUGUSTUS	exon	74593109	74593227	.	-	.	ID=g3259.t1.exon2;Parent=g3259.t1;
OX451215.1_Phasia_obesa_genome_assembly,_chromosome:_1	AUGUSTUS	intron	74593228	74593560	1	-	.	ID=g3259.t1.intron2;Parent=g3259.t1;
OX451215.1_Phasia_obesa_genome_assembly,_chromosome:_1	AUGUSTUS	CDS	74593561	74593651	1	-	2	ID=g3259.t1.CDS3;Parent=g3259.t1;
OX451215.1_Phasia_obesa_genome_assembly,_chromosome:_1	AUGUSTUS	exon	74593561	74593651	.	-	.	ID=g3259.t1.exon3;Parent=g3259.t1;
OX451215.1_Phasia_obesa_genome_assembly,_chromosome:_1	AUGUSTUS	intron	74593652	74598616	1	-	.	ID=g3259.t1.intron3;Parent=g3259.t1;
OX451215.1_Phasia_obesa_genome_assembly,_chromosome:_1	AUGUSTUS	CDS	74598617	74598749	1	-	0	ID=g3259.t1.CDS4;Parent=g3259.t1;
OX451215.1_Phasia_obesa_genome_assembly,_chromosome:_1	AUGUSTUS	exon	74598617	74598749	.	-	.	ID=g3259.t1.exon4;Parent=g3259.t1;
OX451215.1_Phasia_obesa_genome_assembly,_chromosome:_1	AUGUSTUS	start_codon	74598747	74598749	.	-	0	ID=g3259.t1.start1;Parent=g3259.t1;
OX451215.1_Phasia_obesa_genome_assembly,_chromosome:_1	AUGUSTUS	gene	74602928	74618020	.	+	.	ID=g3260;
OX451215.1_Phasia_obesa_genome_assembly,_chromosome:_1	AUGUSTUS	mRNA	74602928	74618020	1	+	.	ID=g3260.t1;Parent=g3260;
OX451215.1_Phasia_obesa_genome_assembly,_chromosome:_1	AUGUSTUS	start_codon	74602928	74602930	.	+	0	ID=g3260.t1.start1;Parent=g3260.t1;
OX451215.1_Phasia_obesa_genome_assembly,_chromosome:_1	AUGUSTUS	CDS	74602928	74603038	1	+	0	ID=g3260.t1.CDS1;Parent=g3260.t1;
OX451215.1_Phasia_obesa_genome_assembly,_chromosome:_1	AUGUSTUS	exon	74602928	74603038	.	+	.	ID=g3260.t1.exon1;Parent=g3260.t1;
OX451215.1_Phasia_obesa_genome_assembly,_chromosome:_1	AUGUSTUS	intron	74603039	74603119	1	+	.	ID=g3260.t1.intron1;Parent=g3260.t1;
OX451215.1_Phasia_obesa_genome_assembly,_chromosome:_1	AUGUSTUS	CDS	74603120	74603369	1	+	0	ID=g3260.t1.CDS2;Parent=g3260.t1;
OX451215.1_Phasia_obesa_genome_assembly,_chromosome:_1	AUGUSTUS	exon	74603120	74603369	.	+	.	ID=g3260.t1.exon2;Parent=g3260.t1;
OX451215.1_Phasia_obesa_genome_assembly,_chromosome:_1	AUGUSTUS	intron	74603370	74603433	1	+	.	ID=g3260.t1.intron2;Parent=g3260.t1;
OX451215.1_Phasia_obesa_genome_assembly,_chromosome:_1	AUGUSTUS	CDS	74603434	74603923	1	+	2	ID=g3260.t1.CDS3;Parent=g3260.t1;
OX451215.1_Phasia_obesa_genome_assembly,_chromosome:_1	AUGUSTUS	exon	74603434	74603923	.	+	.	ID=g3260.t1.exon3;Parent=g3260.t1;
OX451215.1_Phasia_obesa_genome_assembly,_chromosome:_1	AUGUSTUS	intron	74603924	74603980	1	+	.	ID=g3260.t1.intron3;Parent=g3260.t1;
OX451215.1_Phasia_obesa_genome_assembly,_chromosome:_1	AUGUSTUS	CDS	74603981	74604122	1	+	1	ID=g3260.t1.CDS4;Parent=g3260.t1;
OX451215.1_Phasia_obesa_genome_assembly,_chromosome:_1	AUGUSTUS	exon	74603981	74604122	.	+	.	ID=g3260.t1.exon4;Parent=g3260.t1;
OX451215.1_Phasia_obesa_genome_assembly,_chromosome:_1	AUGUSTUS	intron	74604123	74604182	1	+	.	ID=g3260.t1.intron4;Parent=g3260.t1;
OX451215.1_Phasia_obesa_genome_assembly,_chromosome:_1	AUGUSTUS	CDS	74604183	74604251	1	+	0	ID=g3260.t1.CDS5;Parent=g3260.t1;
OX451215.1_Phasia_obesa_genome_assembly,_chromosome:_1	AUGUSTUS	exon	74604183	74604251	.	+	.	ID=g3260.t1.exon5;Parent=g3260.t1;
OX451215.1_Phasia_obesa_genome_assembly,_chromosome:_1	AUGUSTUS	intron	74604252	74605314	1	+	.	ID=g3260.t1.intron5;Parent=g3260.t1;
OX451215.1_Phasia_obesa_genome_assembly,_chromosome:_1	AUGUSTUS	CDS	74605315	74605496	1	+	0	ID=g3260.t1.CDS6;Parent=g3260.t1;
OX451215.1_Phasia_obesa_genome_assembly,_chromosome:_1	AUGUSTUS	exon	74605315	74605496	.	+	.	ID=g3260.t1.exon6;Parent=g3260.t1;
OX451215.1_Phasia_obesa_genome_assembly,_chromosome:_1	AUGUSTUS	intron	74605497	74605555	1	+	.	ID=g3260.t1.intron6;Parent=g3260.t1;
OX451215.1_Phasia_obesa_genome_assembly,_chromosome:_1	AUGUSTUS	CDS	74605556	74605628	1	+	1	ID=g3260.t1.CDS7;Parent=g3260.t1;
OX451215.1_Phasia_obesa_genome_assembly,_chromosome:_1	AUGUSTUS	exon	74605556	74605628	.	+	.	ID=g3260.t1.exon7;Parent=g3260.t1;
OX451215.1_Phasia_obesa_genome_assembly,_chromosome:_1	AUGUSTUS	intron	74605629	74605686	1	+	.	ID=g3260.t1.intron7;Parent=g3260.t1;
OX451215.1_Phasia_obesa_genome_assembly,_chromosome:_1	AUGUSTUS	CDS	74605687	74605850	1	+	0	ID=g3260.t1.CDS8;Parent=g3260.t1;
OX451215.1_Phasia_obesa_genome_assembly,_chromosome:_1	AUGUSTUS	exon	74605687	74605850	.	+	.	ID=g3260.t1.exon8;Parent=g3260.t1;
OX451215.1_Phasia_obesa_genome_assembly,_chromosome:_1	AUGUSTUS	intron	74605851	74605926	1	+	.	ID=g3260.t1.intron8;Parent=g3260.t1;
OX451215.1_Phasia_obesa_genome_assembly,_chromosome:_1	AUGUSTUS	CDS	74605927	74606095	1	+	1	ID=g3260.t1.CDS9;Parent=g3260.t1;
OX451215.1_Phasia_obesa_genome_assembly,_chromosome:_1	AUGUSTUS	exon	74605927	74606095	.	+	.	ID=g3260.t1.exon9;Parent=g3260.t1;
OX451215.1_Phasia_obesa_genome_assembly,_chromosome:_1	AUGUSTUS	intron	74606096	74606170	1	+	.	ID=g3260.t1.intron9;Parent=g3260.t1;
OX451215.1_Phasia_obesa_genome_assembly,_chromosome:_1	AUGUSTUS	CDS	74606171	74606334	1	+	0	ID=g3260.t1.CDS10;Parent=g3260.t1;
OX451215.1_Phasia_obesa_genome_assembly,_chromosome:_1	AUGUSTUS	exon	74606171	74606334	.	+	.	ID=g3260.t1.exon10;Parent=g3260.t1;
OX451215.1_Phasia_obesa_genome_assembly,_chromosome:_1	AUGUSTUS	intron	74606335	74606521	1	+	.	ID=g3260.t1.intron10;Parent=g3260.t1;
OX451215.1_Phasia_obesa_genome_assembly,_chromosome:_1	AUGUSTUS	CDS	74606522	74606676	1	+	1	ID=g3260.t1.CDS11;Parent=g3260.t1;
OX451215.1_Phasia_obesa_genome_assembly,_chromosome:_1	AUGUSTUS	exon	74606522	74606676	.	+	.	ID=g3260.t1.exon11;Parent=g3260.t1;
OX451215.1_Phasia_obesa_genome_assembly,_chromosome:_1	AUGUSTUS	intron	74606677	74607046	1	+	.	ID=g3260.t1.intron11;Parent=g3260.t1;
OX451215.1_Phasia_obesa_genome_assembly,_chromosome:_1	AUGUSTUS	CDS	74607047	74607248	1	+	2	ID=g3260.t1.CDS12;Parent=g3260.t1;
OX451215.1_Phasia_obesa_genome_assembly,_chromosome:_1	AUGUSTUS	exon	74607047	74607248	.	+	.	ID=g3260.t1.exon12;Parent=g3260.t1;
OX451215.1_Phasia_obesa_genome_assembly,_chromosome:_1	AUGUSTUS	intron	74607249	74607313	1	+	.	ID=g3260.t1.intron12;Parent=g3260.t1;
OX451215.1_Phasia_obesa_genome_assembly,_chromosome:_1	AUGUSTUS	CDS	74607314	74607442	1	+	1	ID=g3260.t1.CDS13;Parent=g3260.t1;
OX451215.1_Phasia_obesa_genome_assembly,_chromosome:_1	AUGUSTUS	exon	74607314	74607442	.	+	.	ID=g3260.t1.exon13;Parent=g3260.t1;
OX451215.1_Phasia_obesa_genome_assembly,_chromosome:_1	AUGUSTUS	intron	74607443	74607502	1	+	.	ID=g3260.t1.intron13;Parent=g3260.t1;
OX451215.1_Phasia_obesa_genome_assembly,_chromosome:_1	AUGUSTUS	CDS	74607503	74608129	1	+	1	ID=g3260.t1.CDS14;Parent=g3260.t1;
OX451215.1_Phasia_obesa_genome_assembly,_chromosome:_1	AUGUSTUS	exon	74607503	74608129	.	+	.	ID=g3260.t1.exon14;Parent=g3260.t1;
OX451215.1_Phasia_obesa_genome_assembly,_chromosome:_1	AUGUSTUS	intron	74608130	74608207	1	+	.	ID=g3260.t1.intron14;Parent=g3260.t1;
OX451215.1_Phasia_obesa_genome_assembly,_chromosome:_1	AUGUSTUS	CDS	74608208	74608466	1	+	1	ID=g3260.t1.CDS15;Parent=g3260.t1;
OX451215.1_Phasia_obesa_genome_assembly,_chromosome:_1	AUGUSTUS	exon	74608208	74608466	.	+	.	ID=g3260.t1.exon15;Parent=g3260.t1;
OX451215.1_Phasia_obesa_genome_assembly,_chromosome:_1	AUGUSTUS	intron	74608467	74613577	1	+	.	ID=g3260.t1.intron15;Parent=g3260.t1;
OX451215.1_Phasia_obesa_genome_assembly,_chromosome:_1	AUGUSTUS	CDS	74613578	74613758	1	+	0	ID=g3260.t1.CDS16;Parent=g3260.t1;
OX451215.1_Phasia_obesa_genome_assembly,_chromosome:_1	AUGUSTUS	exon	74613578	74613758	.	+	.	ID=g3260.t1.exon16;Parent=g3260.t1;
OX451215.1_Phasia_obesa_genome_assembly,_chromosome:_1	AUGUSTUS	intron	74613759	74613824	1	+	.	ID=g3260.t1.intron16;Parent=g3260.t1;
OX451215.1_Phasia_obesa_genome_assembly,_chromosome:_1	AUGUSTUS	CDS	74613825	74614034	1	+	2	ID=g3260.t1.CDS17;Parent=g3260.t1;
OX451215.1_Phasia_obesa_genome_assembly,_chromosome:_1	AUGUSTUS	exon	74613825	74614034	.	+	.	ID=g3260.t1.exon17;Parent=g3260.t1;
OX451215.1_Phasia_obesa_genome_assembly,_chromosome:_1	AUGUSTUS	intron	74614035	74614107	1	+	.	ID=g3260.t1.intron17;Parent=g3260.t1;
OX451215.1_Phasia_obesa_genome_assembly,_chromosome:_1	AUGUSTUS	CDS	74614108	74614327	1	+	2	ID=g3260.t1.CDS18;Parent=g3260.t1;
OX451215.1_Phasia_obesa_genome_assembly,_chromosome:_1	AUGUSTUS	exon	74614108	74614327	.	+	.	ID=g3260.t1.exon18;Parent=g3260.t1;
OX451215.1_Phasia_obesa_genome_assembly,_chromosome:_1	AUGUSTUS	intron	74614328	74614421	1	+	.	ID=g3260.t1.intron18;Parent=g3260.t1;
OX451215.1_Phasia_obesa_genome_assembly,_chromosome:_1	AUGUSTUS	CDS	74614422	74614614	1	+	1	ID=g3260.t1.CDS19;Parent=g3260.t1;
OX451215.1_Phasia_obesa_genome_assembly,_chromosome:_1	AUGUSTUS	exon	74614422	74614614	.	+	.	ID=g3260.t1.exon19;Parent=g3260.t1;
OX451215.1_Phasia_obesa_genome_assembly,_chromosome:_1	AUGUSTUS	intron	74614615	74614688	1	+	.	ID=g3260.t1.intron19;Parent=g3260.t1;
OX451215.1_Phasia_obesa_genome_assembly,_chromosome:_1	AUGUSTUS	CDS	74614689	74614838	1	+	0	ID=g3260.t1.CDS20;Parent=g3260.t1;
OX451215.1_Phasia_obesa_genome_assembly,_chromosome:_1	AUGUSTUS	exon	74614689	74614838	.	+	.	ID=g3260.t1.exon20;Parent=g3260.t1;
OX451215.1_Phasia_obesa_genome_assembly,_chromosome:_1	AUGUSTUS	intron	74614839	74617633	1	+	.	ID=g3260.t1.intron20;Parent=g3260.t1;
OX451215.1_Phasia_obesa_genome_assembly,_chromosome:_1	AUGUSTUS	CDS	74617634	74617801	1	+	0	ID=g3260.t1.CDS21;Parent=g3260.t1;
OX451215.1_Phasia_obesa_genome_assembly,_chromosome:_1	AUGUSTUS	exon	74617634	74617801	.	+	.	ID=g3260.t1.exon21;Parent=g3260.t1;
OX451215.1_Phasia_obesa_genome_assembly,_chromosome:_1	AUGUSTUS	intron	74617802	74617864	1	+	.	ID=g3260.t1.intron21;Parent=g3260.t1;
OX451215.1_Phasia_obesa_genome_assembly,_chromosome:_1	AUGUSTUS	CDS	74617865	74618020	1	+	0	ID=g3260.t1.CDS22;Parent=g3260.t1;
OX451215.1_Phasia_obesa_genome_assembly,_chromosome:_1	AUGUSTUS	exon	74617865	74618020	.	+	.	ID=g3260.t1.exon22;Parent=g3260.t1;
OX451215.1_Phasia_obesa_genome_assembly,_chromosome:_1	AUGUSTUS	stop_codon	74618018	74618020	.	+	0	ID=g3260.t1.stop1;Parent=g3260.t1;
OX451215.1_Phasia_obesa_genome_assembly,_chromosome:_1	AUGUSTUS	gene	74635207	74652747	.	-	.	ID=g3261;
OX451215.1_Phasia_obesa_genome_assembly,_chromosome:_1	AUGUSTUS	mRNA	74635207	74652747	1	-	.	ID=g3261.t1;Parent=g3261;
OX451215.1_Phasia_obesa_genome_assembly,_chromosome:_1	AUGUSTUS	stop_codon	74635207	74635209	.	-	0	ID=g3261.t1.stop1;Parent=g3261.t1;
OX451215.1_Phasia_obesa_genome_assembly,_chromosome:_1	AUGUSTUS	CDS	74635207	74635767	1	-	0	ID=g3261.t1.CDS1;Parent=g3261.t1;
OX451215.1_Phasia_obesa_genome_assembly,_chromosome:_1	AUGUSTUS	exon	74635207	74635767	.	-	.	ID=g3261.t1.exon1;Parent=g3261.t1;
OX451215.1_Phasia_obesa_genome_assembly,_chromosome:_1	AUGUSTUS	intron	74635768	74635867	1	-	.	ID=g3261.t1.intron1;Parent=g3261.t1;
OX451215.1_Phasia_obesa_genome_assembly,_chromosome:_1	AUGUSTUS	CDS	74635868	74636970	1	-	2	ID=g3261.t1.CDS2;Parent=g3261.t1;
OX451215.1_Phasia_obesa_genome_assembly,_chromosome:_1	AUGUSTUS	exon	74635868	74636970	.	-	.	ID=g3261.t1.exon2;Parent=g3261.t1;
OX451215.1_Phasia_obesa_genome_assembly,_chromosome:_1	AUGUSTUS	intron	74636971	74651794	1	-	.	ID=g3261.t1.intron2;Parent=g3261.t1;
OX451215.1_Phasia_obesa_genome_assembly,_chromosome:_1	AUGUSTUS	CDS	74651795	74652320	1	-	0	ID=g3261.t1.CDS3;Parent=g3261.t1;
OX451215.1_Phasia_obesa_genome_assembly,_chromosome:_1	AUGUSTUS	exon	74651795	74652320	.	-	.	ID=g3261.t1.exon3;Parent=g3261.t1;
OX451215.1_Phasia_obesa_genome_assembly,_chromosome:_1	AUGUSTUS	intron	74652321	74652384	1	-	.	ID=g3261.t1.intron3;Parent=g3261.t1;
OX451215.1_Phasia_obesa_genome_assembly,_chromosome:_1	AUGUSTUS	CDS	74652385	74652747	1	-	0	ID=g3261.t1.CDS4;Parent=g3261.t1;
OX451215.1_Phasia_obesa_genome_assembly,_chromosome:_1	AUGUSTUS	exon	74652385	74652747	.	-	.	ID=g3261.t1.exon4;Parent=g3261.t1;
OX451215.1_Phasia_obesa_genome_assembly,_chromosome:_1	AUGUSTUS	start_codon	74652745	74652747	.	-	0	ID=g3261.t1.start1;Parent=g3261.t1;
OX451215.1_Phasia_obesa_genome_assembly,_chromosome:_1	AUGUSTUS	gene	74697888	74699459	.	+	.	ID=g3262;
OX451215.1_Phasia_obesa_genome_assembly,_chromosome:_1	AUGUSTUS	mRNA	74697888	74699459	1	+	.	ID=g3262.t1;Parent=g3262;
OX451215.1_Phasia_obesa_genome_assembly,_chromosome:_1	AUGUSTUS	start_codon	74697888	74697890	.	+	0	ID=g3262.t1.start1;Parent=g3262.t1;
OX451215.1_Phasia_obesa_genome_assembly,_chromosome:_1	AUGUSTUS	CDS	74697888	74699459	1	+	0	ID=g3262.t1.CDS1;Parent=g3262.t1;
OX451215.1_Phasia_obesa_genome_assembly,_chromosome:_1	AUGUSTUS	exon	74697888	74699459	.	+	.	ID=g3262.t1.exon1;Parent=g3262.t1;
OX451215.1_Phasia_obesa_genome_assembly,_chromosome:_1	AUGUSTUS	stop_codon	74699457	74699459	.	+	0	ID=g3262.t1.stop1;Parent=g3262.t1;
OX451215.1_Phasia_obesa_genome_assembly,_chromosome:_1	AUGUSTUS	gene	74708932	74709707	.	+	.	ID=g3263;
OX451215.1_Phasia_obesa_genome_assembly,_chromosome:_1	AUGUSTUS	mRNA	74708932	74709707	1	+	.	ID=g3263.t1;Parent=g3263;
OX451215.1_Phasia_obesa_genome_assembly,_chromosome:_1	AUGUSTUS	start_codon	74708932	74708934	.	+	0	ID=g3263.t1.start1;Parent=g3263.t1;
OX451215.1_Phasia_obesa_genome_assembly,_chromosome:_1	AUGUSTUS	CDS	74708932	74709082	1	+	0	ID=g3263.t1.CDS1;Parent=g3263.t1;
OX451215.1_Phasia_obesa_genome_assembly,_chromosome:_1	AUGUSTUS	exon	74708932	74709082	.	+	.	ID=g3263.t1.exon1;Parent=g3263.t1;
OX451215.1_Phasia_obesa_genome_assembly,_chromosome:_1	AUGUSTUS	intron	74709083	74709156	1	+	.	ID=g3263.t1.intron1;Parent=g3263.t1;
OX451215.1_Phasia_obesa_genome_assembly,_chromosome:_1	AUGUSTUS	CDS	74709157	74709707	1	+	2	ID=g3263.t1.CDS2;Parent=g3263.t1;
OX451215.1_Phasia_obesa_genome_assembly,_chromosome:_1	AUGUSTUS	exon	74709157	74709707	.	+	.	ID=g3263.t1.exon2;Parent=g3263.t1;
OX451215.1_Phasia_obesa_genome_assembly,_chromosome:_1	AUGUSTUS	stop_codon	74709705	74709707	.	+	0	ID=g3263.t1.stop1;Parent=g3263.t1;
OX451215.1_Phasia_obesa_genome_assembly,_chromosome:_1	AUGUSTUS	gene	74720605	74722095	.	-	.	ID=g3264;
OX451215.1_Phasia_obesa_genome_assembly,_chromosome:_1	AUGUSTUS	mRNA	74720605	74721660	1	-	.	ID=g3264.t1;Parent=g3264;
OX451215.1_Phasia_obesa_genome_assembly,_chromosome:_1	AUGUSTUS	stop_codon	74720605	74720607	.	-	0	ID=g3264.t1.stop1;Parent=g3264.t1;
OX451215.1_Phasia_obesa_genome_assembly,_chromosome:_1	AUGUSTUS	CDS	74720605	74721660	1	-	0	ID=g3264.t1.CDS1;Parent=g3264.t1;
OX451215.1_Phasia_obesa_genome_assembly,_chromosome:_1	AUGUSTUS	exon	74720605	74721660	.	-	.	ID=g3264.t1.exon1;Parent=g3264.t1;
OX451215.1_Phasia_obesa_genome_assembly,_chromosome:_1	AUGUSTUS	start_codon	74721658	74721660	.	-	0	ID=g3264.t1.start1;Parent=g3264.t1;
OX451215.1_Phasia_obesa_genome_assembly,_chromosome:_1	AUGUSTUS	mRNA	74720605	74722095	1	-	.	ID=g3264.t2;Parent=g3264;
OX451215.1_Phasia_obesa_genome_assembly,_chromosome:_1	AUGUSTUS	stop_codon	74720605	74720607	.	-	0	ID=g3264.t2.stop1;Parent=g3264.t2;
OX451215.1_Phasia_obesa_genome_assembly,_chromosome:_1	AUGUSTUS	CDS	74720605	74722095	1	-	0	ID=g3264.t2.CDS1;Parent=g3264.t2;
OX451215.1_Phasia_obesa_genome_assembly,_chromosome:_1	AUGUSTUS	exon	74720605	74722095	.	-	.	ID=g3264.t2.exon1;Parent=g3264.t2;
OX451215.1_Phasia_obesa_genome_assembly,_chromosome:_1	AUGUSTUS	start_codon	74722093	74722095	.	-	0	ID=g3264.t2.start1;Parent=g3264.t2;
OX451215.1_Phasia_obesa_genome_assembly,_chromosome:_1	AUGUSTUS	gene	74859575	74860059	.	+	.	ID=g3265;
OX451215.1_Phasia_obesa_genome_assembly,_chromosome:_1	AUGUSTUS	mRNA	74859575	74860059	0.91	+	.	ID=g3265.t1;Parent=g3265;
OX451215.1_Phasia_obesa_genome_assembly,_chromosome:_1	AUGUSTUS	start_codon	74859575	74859577	.	+	0	ID=g3265.t1.start1;Parent=g3265.t1;
OX451215.1_Phasia_obesa_genome_assembly,_chromosome:_1	AUGUSTUS	CDS	74859575	74859964	0.91	+	0	ID=g3265.t1.CDS1;Parent=g3265.t1;
OX451215.1_Phasia_obesa_genome_assembly,_chromosome:_1	AUGUSTUS	exon	74859575	74859964	.	+	.	ID=g3265.t1.exon1;Parent=g3265.t1;
OX451215.1_Phasia_obesa_genome_assembly,_chromosome:_1	AUGUSTUS	intron	74859965	74860023	0.91	+	.	ID=g3265.t1.intron1;Parent=g3265.t1;
OX451215.1_Phasia_obesa_genome_assembly,_chromosome:_1	AUGUSTUS	CDS	74860024	74860059	0.99	+	0	ID=g3265.t1.CDS2;Parent=g3265.t1;
OX451215.1_Phasia_obesa_genome_assembly,_chromosome:_1	AUGUSTUS	exon	74860024	74860059	.	+	.	ID=g3265.t1.exon2;Parent=g3265.t1;
OX451215.1_Phasia_obesa_genome_assembly,_chromosome:_1	AUGUSTUS	stop_codon	74860057	74860059	.	+	0	ID=g3265.t1.stop1;Parent=g3265.t1;
OX451215.1_Phasia_obesa_genome_assembly,_chromosome:_1	AUGUSTUS	gene	74863877	74864578	.	+	.	ID=g3266;
OX451215.1_Phasia_obesa_genome_assembly,_chromosome:_1	AUGUSTUS	mRNA	74863877	74864578	1	+	.	ID=g3266.t1;Parent=g3266;
OX451215.1_Phasia_obesa_genome_assembly,_chromosome:_1	AUGUSTUS	start_codon	74863877	74863879	.	+	0	ID=g3266.t1.start1;Parent=g3266.t1;
OX451215.1_Phasia_obesa_genome_assembly,_chromosome:_1	AUGUSTUS	CDS	74863877	74864578	1	+	0	ID=g3266.t1.CDS1;Parent=g3266.t1;
OX451215.1_Phasia_obesa_genome_assembly,_chromosome:_1	AUGUSTUS	exon	74863877	74864578	.	+	.	ID=g3266.t1.exon1;Parent=g3266.t1;
OX451215.1_Phasia_obesa_genome_assembly,_chromosome:_1	AUGUSTUS	stop_codon	74864576	74864578	.	+	0	ID=g3266.t1.stop1;Parent=g3266.t1;
OX451215.1_Phasia_obesa_genome_assembly,_chromosome:_1	AUGUSTUS	gene	74870419	74880617	.	+	.	ID=g3267;
OX451215.1_Phasia_obesa_genome_assembly,_chromosome:_1	AUGUSTUS	mRNA	74870419	74880617	1	+	.	ID=g3267.t1;Parent=g3267;
OX451215.1_Phasia_obesa_genome_assembly,_chromosome:_1	AUGUSTUS	start_codon	74870419	74870421	.	+	0	ID=g3267.t1.start1;Parent=g3267.t1;
OX451215.1_Phasia_obesa_genome_assembly,_chromosome:_1	AUGUSTUS	CDS	74870419	74870909	1	+	0	ID=g3267.t1.CDS1;Parent=g3267.t1;
OX451215.1_Phasia_obesa_genome_assembly,_chromosome:_1	AUGUSTUS	exon	74870419	74870909	.	+	.	ID=g3267.t1.exon1;Parent=g3267.t1;
OX451215.1_Phasia_obesa_genome_assembly,_chromosome:_1	AUGUSTUS	intron	74870910	74870976	1	+	.	ID=g3267.t1.intron1;Parent=g3267.t1;
OX451215.1_Phasia_obesa_genome_assembly,_chromosome:_1	AUGUSTUS	CDS	74870977	74871232	1	+	1	ID=g3267.t1.CDS2;Parent=g3267.t1;
OX451215.1_Phasia_obesa_genome_assembly,_chromosome:_1	AUGUSTUS	exon	74870977	74871232	.	+	.	ID=g3267.t1.exon2;Parent=g3267.t1;
OX451215.1_Phasia_obesa_genome_assembly,_chromosome:_1	AUGUSTUS	intron	74871233	74876055	1	+	.	ID=g3267.t1.intron2;Parent=g3267.t1;
OX451215.1_Phasia_obesa_genome_assembly,_chromosome:_1	AUGUSTUS	CDS	74876056	74876273	1	+	0	ID=g3267.t1.CDS3;Parent=g3267.t1;
OX451215.1_Phasia_obesa_genome_assembly,_chromosome:_1	AUGUSTUS	exon	74876056	74876273	.	+	.	ID=g3267.t1.exon3;Parent=g3267.t1;
OX451215.1_Phasia_obesa_genome_assembly,_chromosome:_1	AUGUSTUS	intron	74876274	74876362	1	+	.	ID=g3267.t1.intron3;Parent=g3267.t1;
OX451215.1_Phasia_obesa_genome_assembly,_chromosome:_1	AUGUSTUS	CDS	74876363	74876709	1	+	1	ID=g3267.t1.CDS4;Parent=g3267.t1;
OX451215.1_Phasia_obesa_genome_assembly,_chromosome:_1	AUGUSTUS	exon	74876363	74876709	.	+	.	ID=g3267.t1.exon4;Parent=g3267.t1;
OX451215.1_Phasia_obesa_genome_assembly,_chromosome:_1	AUGUSTUS	intron	74876710	74876778	1	+	.	ID=g3267.t1.intron4;Parent=g3267.t1;
OX451215.1_Phasia_obesa_genome_assembly,_chromosome:_1	AUGUSTUS	CDS	74876779	74876942	1	+	2	ID=g3267.t1.CDS5;Parent=g3267.t1;
OX451215.1_Phasia_obesa_genome_assembly,_chromosome:_1	AUGUSTUS	exon	74876779	74876942	.	+	.	ID=g3267.t1.exon5;Parent=g3267.t1;
OX451215.1_Phasia_obesa_genome_assembly,_chromosome:_1	AUGUSTUS	intron	74876943	74877019	1	+	.	ID=g3267.t1.intron5;Parent=g3267.t1;
OX451215.1_Phasia_obesa_genome_assembly,_chromosome:_1	AUGUSTUS	CDS	74877020	74877152	1	+	0	ID=g3267.t1.CDS6;Parent=g3267.t1;
OX451215.1_Phasia_obesa_genome_assembly,_chromosome:_1	AUGUSTUS	exon	74877020	74877152	.	+	.	ID=g3267.t1.exon6;Parent=g3267.t1;
OX451215.1_Phasia_obesa_genome_assembly,_chromosome:_1	AUGUSTUS	intron	74877153	74879881	1	+	.	ID=g3267.t1.intron6;Parent=g3267.t1;
OX451215.1_Phasia_obesa_genome_assembly,_chromosome:_1	AUGUSTUS	CDS	74879882	74879994	1	+	2	ID=g3267.t1.CDS7;Parent=g3267.t1;
OX451215.1_Phasia_obesa_genome_assembly,_chromosome:_1	AUGUSTUS	exon	74879882	74879994	.	+	.	ID=g3267.t1.exon7;Parent=g3267.t1;
OX451215.1_Phasia_obesa_genome_assembly,_chromosome:_1	AUGUSTUS	intron	74879995	74880057	1	+	.	ID=g3267.t1.intron7;Parent=g3267.t1;
OX451215.1_Phasia_obesa_genome_assembly,_chromosome:_1	AUGUSTUS	CDS	74880058	74880242	1	+	0	ID=g3267.t1.CDS8;Parent=g3267.t1;
OX451215.1_Phasia_obesa_genome_assembly,_chromosome:_1	AUGUSTUS	exon	74880058	74880242	.	+	.	ID=g3267.t1.exon8;Parent=g3267.t1;
OX451215.1_Phasia_obesa_genome_assembly,_chromosome:_1	AUGUSTUS	intron	74880243	74880304	1	+	.	ID=g3267.t1.intron8;Parent=g3267.t1;
OX451215.1_Phasia_obesa_genome_assembly,_chromosome:_1	AUGUSTUS	CDS	74880305	74880617	1	+	1	ID=g3267.t1.CDS9;Parent=g3267.t1;
OX451215.1_Phasia_obesa_genome_assembly,_chromosome:_1	AUGUSTUS	exon	74880305	74880617	.	+	.	ID=g3267.t1.exon9;Parent=g3267.t1;
OX451215.1_Phasia_obesa_genome_assembly,_chromosome:_1	AUGUSTUS	stop_codon	74880615	74880617	.	+	0	ID=g3267.t1.stop1;Parent=g3267.t1;
OX451215.1_Phasia_obesa_genome_assembly,_chromosome:_1	AUGUSTUS	gene	74880890	74898538	.	-	.	ID=g3268;
OX451215.1_Phasia_obesa_genome_assembly,_chromosome:_1	AUGUSTUS	mRNA	74880890	74898538	1	-	.	ID=g3268.t1;Parent=g3268;
OX451215.1_Phasia_obesa_genome_assembly,_chromosome:_1	AUGUSTUS	stop_codon	74880890	74880892	.	-	0	ID=g3268.t1.stop1;Parent=g3268.t1;
OX451215.1_Phasia_obesa_genome_assembly,_chromosome:_1	AUGUSTUS	CDS	74880890	74881106	1	-	1	ID=g3268.t1.CDS1;Parent=g3268.t1;
OX451215.1_Phasia_obesa_genome_assembly,_chromosome:_1	AUGUSTUS	exon	74880890	74881106	.	-	.	ID=g3268.t1.exon1;Parent=g3268.t1;
OX451215.1_Phasia_obesa_genome_assembly,_chromosome:_1	AUGUSTUS	intron	74881107	74881178	1	-	.	ID=g3268.t1.intron1;Parent=g3268.t1;
OX451215.1_Phasia_obesa_genome_assembly,_chromosome:_1	AUGUSTUS	CDS	74881179	74881248	1	-	2	ID=g3268.t1.CDS2;Parent=g3268.t1;
OX451215.1_Phasia_obesa_genome_assembly,_chromosome:_1	AUGUSTUS	exon	74881179	74881248	.	-	.	ID=g3268.t1.exon2;Parent=g3268.t1;
OX451215.1_Phasia_obesa_genome_assembly,_chromosome:_1	AUGUSTUS	intron	74881249	74896865	1	-	.	ID=g3268.t1.intron2;Parent=g3268.t1;
OX451215.1_Phasia_obesa_genome_assembly,_chromosome:_1	AUGUSTUS	CDS	74896866	74897390	1	-	2	ID=g3268.t1.CDS3;Parent=g3268.t1;
OX451215.1_Phasia_obesa_genome_assembly,_chromosome:_1	AUGUSTUS	exon	74896866	74897390	.	-	.	ID=g3268.t1.exon3;Parent=g3268.t1;
OX451215.1_Phasia_obesa_genome_assembly,_chromosome:_1	AUGUSTUS	intron	74897391	74897556	1	-	.	ID=g3268.t1.intron3;Parent=g3268.t1;
OX451215.1_Phasia_obesa_genome_assembly,_chromosome:_1	AUGUSTUS	CDS	74897557	74898261	1	-	2	ID=g3268.t1.CDS4;Parent=g3268.t1;
OX451215.1_Phasia_obesa_genome_assembly,_chromosome:_1	AUGUSTUS	exon	74897557	74898261	.	-	.	ID=g3268.t1.exon4;Parent=g3268.t1;
OX451215.1_Phasia_obesa_genome_assembly,_chromosome:_1	AUGUSTUS	intron	74898262	74898318	1	-	.	ID=g3268.t1.intron4;Parent=g3268.t1;
OX451215.1_Phasia_obesa_genome_assembly,_chromosome:_1	AUGUSTUS	CDS	74898319	74898538	1	-	0	ID=g3268.t1.CDS5;Parent=g3268.t1;
OX451215.1_Phasia_obesa_genome_assembly,_chromosome:_1	AUGUSTUS	exon	74898319	74898538	.	-	.	ID=g3268.t1.exon5;Parent=g3268.t1;
OX451215.1_Phasia_obesa_genome_assembly,_chromosome:_1	AUGUSTUS	start_codon	74898536	74898538	.	-	0	ID=g3268.t1.start1;Parent=g3268.t1;
OX451215.1_Phasia_obesa_genome_assembly,_chromosome:_1	AUGUSTUS	gene	74921768	74930403	.	+	.	ID=g3269;
OX451215.1_Phasia_obesa_genome_assembly,_chromosome:_1	AUGUSTUS	mRNA	74921768	74930403	1	+	.	ID=g3269.t1;Parent=g3269;
OX451215.1_Phasia_obesa_genome_assembly,_chromosome:_1	AUGUSTUS	start_codon	74921768	74921770	.	+	0	ID=g3269.t1.start1;Parent=g3269.t1;
OX451215.1_Phasia_obesa_genome_assembly,_chromosome:_1	AUGUSTUS	CDS	74921768	74921956	1	+	0	ID=g3269.t1.CDS1;Parent=g3269.t1;
OX451215.1_Phasia_obesa_genome_assembly,_chromosome:_1	AUGUSTUS	exon	74921768	74921956	.	+	.	ID=g3269.t1.exon1;Parent=g3269.t1;
OX451215.1_Phasia_obesa_genome_assembly,_chromosome:_1	AUGUSTUS	intron	74921957	74922032	1	+	.	ID=g3269.t1.intron1;Parent=g3269.t1;
OX451215.1_Phasia_obesa_genome_assembly,_chromosome:_1	AUGUSTUS	CDS	74922033	74922182	1	+	0	ID=g3269.t1.CDS2;Parent=g3269.t1;
OX451215.1_Phasia_obesa_genome_assembly,_chromosome:_1	AUGUSTUS	exon	74922033	74922182	.	+	.	ID=g3269.t1.exon2;Parent=g3269.t1;
OX451215.1_Phasia_obesa_genome_assembly,_chromosome:_1	AUGUSTUS	intron	74922183	74922245	1	+	.	ID=g3269.t1.intron2;Parent=g3269.t1;
OX451215.1_Phasia_obesa_genome_assembly,_chromosome:_1	AUGUSTUS	CDS	74922246	74922441	1	+	0	ID=g3269.t1.CDS3;Parent=g3269.t1;
OX451215.1_Phasia_obesa_genome_assembly,_chromosome:_1	AUGUSTUS	exon	74922246	74922441	.	+	.	ID=g3269.t1.exon3;Parent=g3269.t1;
OX451215.1_Phasia_obesa_genome_assembly,_chromosome:_1	AUGUSTUS	intron	74922442	74926102	1	+	.	ID=g3269.t1.intron3;Parent=g3269.t1;
OX451215.1_Phasia_obesa_genome_assembly,_chromosome:_1	AUGUSTUS	CDS	74926103	74926196	1	+	2	ID=g3269.t1.CDS4;Parent=g3269.t1;
OX451215.1_Phasia_obesa_genome_assembly,_chromosome:_1	AUGUSTUS	exon	74926103	74926196	.	+	.	ID=g3269.t1.exon4;Parent=g3269.t1;
OX451215.1_Phasia_obesa_genome_assembly,_chromosome:_1	AUGUSTUS	intron	74926197	74926269	1	+	.	ID=g3269.t1.intron4;Parent=g3269.t1;
OX451215.1_Phasia_obesa_genome_assembly,_chromosome:_1	AUGUSTUS	CDS	74926270	74927138	1	+	1	ID=g3269.t1.CDS5;Parent=g3269.t1;
OX451215.1_Phasia_obesa_genome_assembly,_chromosome:_1	AUGUSTUS	exon	74926270	74927138	.	+	.	ID=g3269.t1.exon5;Parent=g3269.t1;
OX451215.1_Phasia_obesa_genome_assembly,_chromosome:_1	AUGUSTUS	intron	74927139	74927611	1	+	.	ID=g3269.t1.intron5;Parent=g3269.t1;
OX451215.1_Phasia_obesa_genome_assembly,_chromosome:_1	AUGUSTUS	CDS	74927612	74930403	1	+	2	ID=g3269.t1.CDS6;Parent=g3269.t1;
OX451215.1_Phasia_obesa_genome_assembly,_chromosome:_1	AUGUSTUS	exon	74927612	74930403	.	+	.	ID=g3269.t1.exon6;Parent=g3269.t1;
OX451215.1_Phasia_obesa_genome_assembly,_chromosome:_1	AUGUSTUS	stop_codon	74930401	74930403	.	+	0	ID=g3269.t1.stop1;Parent=g3269.t1;
OX451215.1_Phasia_obesa_genome_assembly,_chromosome:_1	AUGUSTUS	gene	74947752	74948405	.	+	.	ID=g3270;
OX451215.1_Phasia_obesa_genome_assembly,_chromosome:_1	AUGUSTUS	mRNA	74947752	74948405	1	+	.	ID=g3270.t1;Parent=g3270;
OX451215.1_Phasia_obesa_genome_assembly,_chromosome:_1	AUGUSTUS	start_codon	74947752	74947754	.	+	0	ID=g3270.t1.start1;Parent=g3270.t1;
OX451215.1_Phasia_obesa_genome_assembly,_chromosome:_1	AUGUSTUS	CDS	74947752	74948405	1	+	0	ID=g3270.t1.CDS1;Parent=g3270.t1;
OX451215.1_Phasia_obesa_genome_assembly,_chromosome:_1	AUGUSTUS	exon	74947752	74948405	.	+	.	ID=g3270.t1.exon1;Parent=g3270.t1;
OX451215.1_Phasia_obesa_genome_assembly,_chromosome:_1	AUGUSTUS	stop_codon	74948403	74948405	.	+	0	ID=g3270.t1.stop1;Parent=g3270.t1;
OX451215.1_Phasia_obesa_genome_assembly,_chromosome:_1	AUGUSTUS	gene	74957264	74957917	.	+	.	ID=g3271;
OX451215.1_Phasia_obesa_genome_assembly,_chromosome:_1	AUGUSTUS	mRNA	74957264	74957917	1	+	.	ID=g3271.t1;Parent=g3271;
OX451215.1_Phasia_obesa_genome_assembly,_chromosome:_1	AUGUSTUS	start_codon	74957264	74957266	.	+	0	ID=g3271.t1.start1;Parent=g3271.t1;
OX451215.1_Phasia_obesa_genome_assembly,_chromosome:_1	AUGUSTUS	CDS	74957264	74957917	1	+	0	ID=g3271.t1.CDS1;Parent=g3271.t1;
OX451215.1_Phasia_obesa_genome_assembly,_chromosome:_1	AUGUSTUS	exon	74957264	74957917	.	+	.	ID=g3271.t1.exon1;Parent=g3271.t1;
OX451215.1_Phasia_obesa_genome_assembly,_chromosome:_1	AUGUSTUS	stop_codon	74957915	74957917	.	+	0	ID=g3271.t1.stop1;Parent=g3271.t1;
OX451215.1_Phasia_obesa_genome_assembly,_chromosome:_1	AUGUSTUS	gene	74973701	74978684	.	-	.	ID=g3272;
OX451215.1_Phasia_obesa_genome_assembly,_chromosome:_1	AUGUSTUS	mRNA	74973701	74978684	1	-	.	ID=g3272.t1;Parent=g3272;
OX451215.1_Phasia_obesa_genome_assembly,_chromosome:_1	AUGUSTUS	stop_codon	74973701	74973703	.	-	0	ID=g3272.t1.stop1;Parent=g3272.t1;
OX451215.1_Phasia_obesa_genome_assembly,_chromosome:_1	AUGUSTUS	CDS	74973701	74973847	1	-	0	ID=g3272.t1.CDS1;Parent=g3272.t1;
OX451215.1_Phasia_obesa_genome_assembly,_chromosome:_1	AUGUSTUS	exon	74973701	74973847	.	-	.	ID=g3272.t1.exon1;Parent=g3272.t1;
OX451215.1_Phasia_obesa_genome_assembly,_chromosome:_1	AUGUSTUS	intron	74973848	74978504	1	-	.	ID=g3272.t1.intron1;Parent=g3272.t1;
OX451215.1_Phasia_obesa_genome_assembly,_chromosome:_1	AUGUSTUS	CDS	74978505	74978684	1	-	0	ID=g3272.t1.CDS2;Parent=g3272.t1;
OX451215.1_Phasia_obesa_genome_assembly,_chromosome:_1	AUGUSTUS	exon	74978505	74978684	.	-	.	ID=g3272.t1.exon2;Parent=g3272.t1;
OX451215.1_Phasia_obesa_genome_assembly,_chromosome:_1	AUGUSTUS	start_codon	74978682	74978684	.	-	0	ID=g3272.t1.start1;Parent=g3272.t1;
OX451215.1_Phasia_obesa_genome_assembly,_chromosome:_1	AUGUSTUS	gene	74979383	74979919	.	+	.	ID=g3273;
OX451215.1_Phasia_obesa_genome_assembly,_chromosome:_1	AUGUSTUS	mRNA	74979383	74979919	1	+	.	ID=g3273.t1;Parent=g3273;
OX451215.1_Phasia_obesa_genome_assembly,_chromosome:_1	AUGUSTUS	start_codon	74979383	74979385	.	+	0	ID=g3273.t1.start1;Parent=g3273.t1;
OX451215.1_Phasia_obesa_genome_assembly,_chromosome:_1	AUGUSTUS	CDS	74979383	74979919	1	+	0	ID=g3273.t1.CDS1;Parent=g3273.t1;
OX451215.1_Phasia_obesa_genome_assembly,_chromosome:_1	AUGUSTUS	exon	74979383	74979919	.	+	.	ID=g3273.t1.exon1;Parent=g3273.t1;
OX451215.1_Phasia_obesa_genome_assembly,_chromosome:_1	AUGUSTUS	stop_codon	74979917	74979919	.	+	0	ID=g3273.t1.stop1;Parent=g3273.t1;
OX451215.1_Phasia_obesa_genome_assembly,_chromosome:_1	AUGUSTUS	gene	74996177	75000354	.	+	.	ID=g3274;
OX451215.1_Phasia_obesa_genome_assembly,_chromosome:_1	AUGUSTUS	mRNA	74996177	75000354	1	+	.	ID=g3274.t1;Parent=g3274;
OX451215.1_Phasia_obesa_genome_assembly,_chromosome:_1	AUGUSTUS	start_codon	74996177	74996179	.	+	0	ID=g3274.t1.start1;Parent=g3274.t1;
OX451215.1_Phasia_obesa_genome_assembly,_chromosome:_1	AUGUSTUS	CDS	74996177	74997960	1	+	0	ID=g3274.t1.CDS1;Parent=g3274.t1;
OX451215.1_Phasia_obesa_genome_assembly,_chromosome:_1	AUGUSTUS	exon	74996177	74997960	.	+	.	ID=g3274.t1.exon1;Parent=g3274.t1;
OX451215.1_Phasia_obesa_genome_assembly,_chromosome:_1	AUGUSTUS	intron	74997961	75000215	1	+	.	ID=g3274.t1.intron1;Parent=g3274.t1;
OX451215.1_Phasia_obesa_genome_assembly,_chromosome:_1	AUGUSTUS	CDS	75000216	75000354	1	+	1	ID=g3274.t1.CDS2;Parent=g3274.t1;
OX451215.1_Phasia_obesa_genome_assembly,_chromosome:_1	AUGUSTUS	exon	75000216	75000354	.	+	.	ID=g3274.t1.exon2;Parent=g3274.t1;
OX451215.1_Phasia_obesa_genome_assembly,_chromosome:_1	AUGUSTUS	stop_codon	75000352	75000354	.	+	0	ID=g3274.t1.stop1;Parent=g3274.t1;
OX451215.1_Phasia_obesa_genome_assembly,_chromosome:_1	AUGUSTUS	gene	75080192	75095545	.	+	.	ID=g3275;
OX451215.1_Phasia_obesa_genome_assembly,_chromosome:_1	AUGUSTUS	mRNA	75080192	75094966	1	+	.	ID=g3275.t1;Parent=g3275;
OX451215.1_Phasia_obesa_genome_assembly,_chromosome:_1	AUGUSTUS	start_codon	75080192	75080194	.	+	0	ID=g3275.t1.start1;Parent=g3275.t1;
OX451215.1_Phasia_obesa_genome_assembly,_chromosome:_1	AUGUSTUS	CDS	75080192	75080255	1	+	0	ID=g3275.t1.CDS1;Parent=g3275.t1;
OX451215.1_Phasia_obesa_genome_assembly,_chromosome:_1	AUGUSTUS	exon	75080192	75080255	.	+	.	ID=g3275.t1.exon1;Parent=g3275.t1;
OX451215.1_Phasia_obesa_genome_assembly,_chromosome:_1	AUGUSTUS	intron	75080256	75080312	1	+	.	ID=g3275.t1.intron1;Parent=g3275.t1;
OX451215.1_Phasia_obesa_genome_assembly,_chromosome:_1	AUGUSTUS	CDS	75080313	75080424	1	+	2	ID=g3275.t1.CDS2;Parent=g3275.t1;
OX451215.1_Phasia_obesa_genome_assembly,_chromosome:_1	AUGUSTUS	exon	75080313	75080424	.	+	.	ID=g3275.t1.exon2;Parent=g3275.t1;
OX451215.1_Phasia_obesa_genome_assembly,_chromosome:_1	AUGUSTUS	intron	75080425	75080493	1	+	.	ID=g3275.t1.intron2;Parent=g3275.t1;
OX451215.1_Phasia_obesa_genome_assembly,_chromosome:_1	AUGUSTUS	CDS	75080494	75080676	1	+	1	ID=g3275.t1.CDS3;Parent=g3275.t1;
OX451215.1_Phasia_obesa_genome_assembly,_chromosome:_1	AUGUSTUS	exon	75080494	75080676	.	+	.	ID=g3275.t1.exon3;Parent=g3275.t1;
OX451215.1_Phasia_obesa_genome_assembly,_chromosome:_1	AUGUSTUS	intron	75080677	75088519	1	+	.	ID=g3275.t1.intron3;Parent=g3275.t1;
OX451215.1_Phasia_obesa_genome_assembly,_chromosome:_1	AUGUSTUS	CDS	75088520	75088880	1	+	1	ID=g3275.t1.CDS4;Parent=g3275.t1;
OX451215.1_Phasia_obesa_genome_assembly,_chromosome:_1	AUGUSTUS	exon	75088520	75088880	.	+	.	ID=g3275.t1.exon4;Parent=g3275.t1;
OX451215.1_Phasia_obesa_genome_assembly,_chromosome:_1	AUGUSTUS	intron	75088881	75088974	1	+	.	ID=g3275.t1.intron4;Parent=g3275.t1;
OX451215.1_Phasia_obesa_genome_assembly,_chromosome:_1	AUGUSTUS	CDS	75088975	75089145	1	+	0	ID=g3275.t1.CDS5;Parent=g3275.t1;
OX451215.1_Phasia_obesa_genome_assembly,_chromosome:_1	AUGUSTUS	exon	75088975	75089145	.	+	.	ID=g3275.t1.exon5;Parent=g3275.t1;
OX451215.1_Phasia_obesa_genome_assembly,_chromosome:_1	AUGUSTUS	intron	75089146	75094275	1	+	.	ID=g3275.t1.intron5;Parent=g3275.t1;
OX451215.1_Phasia_obesa_genome_assembly,_chromosome:_1	AUGUSTUS	CDS	75094276	75094393	1	+	0	ID=g3275.t1.CDS6;Parent=g3275.t1;
OX451215.1_Phasia_obesa_genome_assembly,_chromosome:_1	AUGUSTUS	exon	75094276	75094393	.	+	.	ID=g3275.t1.exon6;Parent=g3275.t1;
OX451215.1_Phasia_obesa_genome_assembly,_chromosome:_1	AUGUSTUS	intron	75094394	75094452	1	+	.	ID=g3275.t1.intron6;Parent=g3275.t1;
OX451215.1_Phasia_obesa_genome_assembly,_chromosome:_1	AUGUSTUS	CDS	75094453	75094555	1	+	2	ID=g3275.t1.CDS7;Parent=g3275.t1;
OX451215.1_Phasia_obesa_genome_assembly,_chromosome:_1	AUGUSTUS	exon	75094453	75094555	.	+	.	ID=g3275.t1.exon7;Parent=g3275.t1;
OX451215.1_Phasia_obesa_genome_assembly,_chromosome:_1	AUGUSTUS	intron	75094556	75094851	1	+	.	ID=g3275.t1.intron7;Parent=g3275.t1;
OX451215.1_Phasia_obesa_genome_assembly,_chromosome:_1	AUGUSTUS	CDS	75094852	75094966	1	+	1	ID=g3275.t1.CDS8;Parent=g3275.t1;
OX451215.1_Phasia_obesa_genome_assembly,_chromosome:_1	AUGUSTUS	exon	75094852	75094966	.	+	.	ID=g3275.t1.exon8;Parent=g3275.t1;
OX451215.1_Phasia_obesa_genome_assembly,_chromosome:_1	AUGUSTUS	stop_codon	75094964	75094966	.	+	0	ID=g3275.t1.stop1;Parent=g3275.t1;
OX451215.1_Phasia_obesa_genome_assembly,_chromosome:_1	AUGUSTUS	mRNA	75080192	75095545	1	+	.	ID=g3275.t2;Parent=g3275;
OX451215.1_Phasia_obesa_genome_assembly,_chromosome:_1	AUGUSTUS	start_codon	75080192	75080194	.	+	0	ID=g3275.t2.start1;Parent=g3275.t2;
OX451215.1_Phasia_obesa_genome_assembly,_chromosome:_1	AUGUSTUS	CDS	75080192	75080255	1	+	0	ID=g3275.t2.CDS1;Parent=g3275.t2;
OX451215.1_Phasia_obesa_genome_assembly,_chromosome:_1	AUGUSTUS	exon	75080192	75080255	.	+	.	ID=g3275.t2.exon1;Parent=g3275.t2;
OX451215.1_Phasia_obesa_genome_assembly,_chromosome:_1	AUGUSTUS	intron	75080256	75080312	1	+	.	ID=g3275.t2.intron1;Parent=g3275.t2;
OX451215.1_Phasia_obesa_genome_assembly,_chromosome:_1	AUGUSTUS	CDS	75080313	75080424	1	+	2	ID=g3275.t2.CDS2;Parent=g3275.t2;
OX451215.1_Phasia_obesa_genome_assembly,_chromosome:_1	AUGUSTUS	exon	75080313	75080424	.	+	.	ID=g3275.t2.exon2;Parent=g3275.t2;
OX451215.1_Phasia_obesa_genome_assembly,_chromosome:_1	AUGUSTUS	intron	75080425	75080493	1	+	.	ID=g3275.t2.intron2;Parent=g3275.t2;
OX451215.1_Phasia_obesa_genome_assembly,_chromosome:_1	AUGUSTUS	CDS	75080494	75080676	1	+	1	ID=g3275.t2.CDS3;Parent=g3275.t2;
OX451215.1_Phasia_obesa_genome_assembly,_chromosome:_1	AUGUSTUS	exon	75080494	75080676	.	+	.	ID=g3275.t2.exon3;Parent=g3275.t2;
OX451215.1_Phasia_obesa_genome_assembly,_chromosome:_1	AUGUSTUS	intron	75080677	75088519	1	+	.	ID=g3275.t2.intron3;Parent=g3275.t2;
OX451215.1_Phasia_obesa_genome_assembly,_chromosome:_1	AUGUSTUS	CDS	75088520	75088880	1	+	1	ID=g3275.t2.CDS4;Parent=g3275.t2;
OX451215.1_Phasia_obesa_genome_assembly,_chromosome:_1	AUGUSTUS	exon	75088520	75088880	.	+	.	ID=g3275.t2.exon4;Parent=g3275.t2;
OX451215.1_Phasia_obesa_genome_assembly,_chromosome:_1	AUGUSTUS	intron	75088881	75088974	1	+	.	ID=g3275.t2.intron4;Parent=g3275.t2;
OX451215.1_Phasia_obesa_genome_assembly,_chromosome:_1	AUGUSTUS	CDS	75088975	75089145	1	+	0	ID=g3275.t2.CDS5;Parent=g3275.t2;
OX451215.1_Phasia_obesa_genome_assembly,_chromosome:_1	AUGUSTUS	exon	75088975	75089145	.	+	.	ID=g3275.t2.exon5;Parent=g3275.t2;
OX451215.1_Phasia_obesa_genome_assembly,_chromosome:_1	AUGUSTUS	intron	75089146	75094275	1	+	.	ID=g3275.t2.intron5;Parent=g3275.t2;
OX451215.1_Phasia_obesa_genome_assembly,_chromosome:_1	AUGUSTUS	CDS	75094276	75094393	1	+	0	ID=g3275.t2.CDS6;Parent=g3275.t2;
OX451215.1_Phasia_obesa_genome_assembly,_chromosome:_1	AUGUSTUS	exon	75094276	75094393	.	+	.	ID=g3275.t2.exon6;Parent=g3275.t2;
OX451215.1_Phasia_obesa_genome_assembly,_chromosome:_1	AUGUSTUS	intron	75094394	75094452	1	+	.	ID=g3275.t2.intron6;Parent=g3275.t2;
OX451215.1_Phasia_obesa_genome_assembly,_chromosome:_1	AUGUSTUS	CDS	75094453	75094555	1	+	2	ID=g3275.t2.CDS7;Parent=g3275.t2;
OX451215.1_Phasia_obesa_genome_assembly,_chromosome:_1	AUGUSTUS	exon	75094453	75094555	.	+	.	ID=g3275.t2.exon7;Parent=g3275.t2;
OX451215.1_Phasia_obesa_genome_assembly,_chromosome:_1	AUGUSTUS	intron	75094556	75095370	1	+	.	ID=g3275.t2.intron7;Parent=g3275.t2;
OX451215.1_Phasia_obesa_genome_assembly,_chromosome:_1	AUGUSTUS	CDS	75095371	75095545	1	+	1	ID=g3275.t2.CDS8;Parent=g3275.t2;
OX451215.1_Phasia_obesa_genome_assembly,_chromosome:_1	AUGUSTUS	exon	75095371	75095545	.	+	.	ID=g3275.t2.exon8;Parent=g3275.t2;
OX451215.1_Phasia_obesa_genome_assembly,_chromosome:_1	AUGUSTUS	stop_codon	75095543	75095545	.	+	0	ID=g3275.t2.stop1;Parent=g3275.t2;
OX451215.1_Phasia_obesa_genome_assembly,_chromosome:_1	AUGUSTUS	gene	75107082	75124152	.	-	.	ID=g3276;
OX451215.1_Phasia_obesa_genome_assembly,_chromosome:_1	AUGUSTUS	mRNA	75107082	75124152	1	-	.	ID=g3276.t1;Parent=g3276;
OX451215.1_Phasia_obesa_genome_assembly,_chromosome:_1	AUGUSTUS	stop_codon	75107082	75107084	.	-	0	ID=g3276.t1.stop1;Parent=g3276.t1;
OX451215.1_Phasia_obesa_genome_assembly,_chromosome:_1	AUGUSTUS	CDS	75107082	75107258	1	-	0	ID=g3276.t1.CDS1;Parent=g3276.t1;
OX451215.1_Phasia_obesa_genome_assembly,_chromosome:_1	AUGUSTUS	exon	75107082	75107258	.	-	.	ID=g3276.t1.exon1;Parent=g3276.t1;
OX451215.1_Phasia_obesa_genome_assembly,_chromosome:_1	AUGUSTUS	intron	75107259	75107328	1	-	.	ID=g3276.t1.intron1;Parent=g3276.t1;
OX451215.1_Phasia_obesa_genome_assembly,_chromosome:_1	AUGUSTUS	CDS	75107329	75111087	1	-	0	ID=g3276.t1.CDS2;Parent=g3276.t1;
OX451215.1_Phasia_obesa_genome_assembly,_chromosome:_1	AUGUSTUS	exon	75107329	75111087	.	-	.	ID=g3276.t1.exon2;Parent=g3276.t1;
OX451215.1_Phasia_obesa_genome_assembly,_chromosome:_1	AUGUSTUS	intron	75111088	75123978	1	-	.	ID=g3276.t1.intron2;Parent=g3276.t1;
OX451215.1_Phasia_obesa_genome_assembly,_chromosome:_1	AUGUSTUS	CDS	75123979	75124152	1	-	0	ID=g3276.t1.CDS3;Parent=g3276.t1;
OX451215.1_Phasia_obesa_genome_assembly,_chromosome:_1	AUGUSTUS	exon	75123979	75124152	.	-	.	ID=g3276.t1.exon3;Parent=g3276.t1;
OX451215.1_Phasia_obesa_genome_assembly,_chromosome:_1	AUGUSTUS	start_codon	75124150	75124152	.	-	0	ID=g3276.t1.start1;Parent=g3276.t1;
OX451215.1_Phasia_obesa_genome_assembly,_chromosome:_1	AUGUSTUS	gene	75137695	75138143	.	-	.	ID=g3277;
OX451215.1_Phasia_obesa_genome_assembly,_chromosome:_1	AUGUSTUS	mRNA	75137695	75138143	1	-	.	ID=g3277.t1;Parent=g3277;
OX451215.1_Phasia_obesa_genome_assembly,_chromosome:_1	AUGUSTUS	stop_codon	75137695	75137697	.	-	0	ID=g3277.t1.stop1;Parent=g3277.t1;
OX451215.1_Phasia_obesa_genome_assembly,_chromosome:_1	AUGUSTUS	CDS	75137695	75137809	1	-	1	ID=g3277.t1.CDS1;Parent=g3277.t1;
OX451215.1_Phasia_obesa_genome_assembly,_chromosome:_1	AUGUSTUS	exon	75137695	75137809	.	-	.	ID=g3277.t1.exon1;Parent=g3277.t1;
OX451215.1_Phasia_obesa_genome_assembly,_chromosome:_1	AUGUSTUS	intron	75137810	75137872	1	-	.	ID=g3277.t1.intron1;Parent=g3277.t1;
OX451215.1_Phasia_obesa_genome_assembly,_chromosome:_1	AUGUSTUS	CDS	75137873	75138060	1	-	0	ID=g3277.t1.CDS2;Parent=g3277.t1;
OX451215.1_Phasia_obesa_genome_assembly,_chromosome:_1	AUGUSTUS	exon	75137873	75138060	.	-	.	ID=g3277.t1.exon2;Parent=g3277.t1;
OX451215.1_Phasia_obesa_genome_assembly,_chromosome:_1	AUGUSTUS	intron	75138061	75138122	1	-	.	ID=g3277.t1.intron2;Parent=g3277.t1;
OX451215.1_Phasia_obesa_genome_assembly,_chromosome:_1	AUGUSTUS	CDS	75138123	75138143	1	-	0	ID=g3277.t1.CDS3;Parent=g3277.t1;
OX451215.1_Phasia_obesa_genome_assembly,_chromosome:_1	AUGUSTUS	exon	75138123	75138143	.	-	.	ID=g3277.t1.exon3;Parent=g3277.t1;
OX451215.1_Phasia_obesa_genome_assembly,_chromosome:_1	AUGUSTUS	start_codon	75138141	75138143	.	-	0	ID=g3277.t1.start1;Parent=g3277.t1;
OX451215.1_Phasia_obesa_genome_assembly,_chromosome:_1	AUGUSTUS	gene	75159473	75160039	.	+	.	ID=g3278;
OX451215.1_Phasia_obesa_genome_assembly,_chromosome:_1	AUGUSTUS	mRNA	75159473	75160039	1	+	.	ID=g3278.t1;Parent=g3278;
OX451215.1_Phasia_obesa_genome_assembly,_chromosome:_1	AUGUSTUS	start_codon	75159473	75159475	.	+	0	ID=g3278.t1.start1;Parent=g3278.t1;
OX451215.1_Phasia_obesa_genome_assembly,_chromosome:_1	AUGUSTUS	CDS	75159473	75160039	1	+	0	ID=g3278.t1.CDS1;Parent=g3278.t1;
OX451215.1_Phasia_obesa_genome_assembly,_chromosome:_1	AUGUSTUS	exon	75159473	75160039	.	+	.	ID=g3278.t1.exon1;Parent=g3278.t1;
OX451215.1_Phasia_obesa_genome_assembly,_chromosome:_1	AUGUSTUS	stop_codon	75160037	75160039	.	+	0	ID=g3278.t1.stop1;Parent=g3278.t1;
OX451215.1_Phasia_obesa_genome_assembly,_chromosome:_1	AUGUSTUS	gene	75160079	75160291	.	+	.	ID=g3279;
OX451215.1_Phasia_obesa_genome_assembly,_chromosome:_1	AUGUSTUS	mRNA	75160079	75160291	1	+	.	ID=g3279.t1;Parent=g3279;
OX451215.1_Phasia_obesa_genome_assembly,_chromosome:_1	AUGUSTUS	start_codon	75160079	75160081	.	+	0	ID=g3279.t1.start1;Parent=g3279.t1;
OX451215.1_Phasia_obesa_genome_assembly,_chromosome:_1	AUGUSTUS	CDS	75160079	75160291	1	+	0	ID=g3279.t1.CDS1;Parent=g3279.t1;
OX451215.1_Phasia_obesa_genome_assembly,_chromosome:_1	AUGUSTUS	exon	75160079	75160291	.	+	.	ID=g3279.t1.exon1;Parent=g3279.t1;
OX451215.1_Phasia_obesa_genome_assembly,_chromosome:_1	AUGUSTUS	stop_codon	75160289	75160291	.	+	0	ID=g3279.t1.stop1;Parent=g3279.t1;
OX451215.1_Phasia_obesa_genome_assembly,_chromosome:_1	AUGUSTUS	gene	75161763	75162335	.	+	.	ID=g3280;
OX451215.1_Phasia_obesa_genome_assembly,_chromosome:_1	AUGUSTUS	mRNA	75161763	75162335	0.68	+	.	ID=g3280.t1;Parent=g3280;
OX451215.1_Phasia_obesa_genome_assembly,_chromosome:_1	AUGUSTUS	start_codon	75161763	75161765	.	+	0	ID=g3280.t1.start1;Parent=g3280.t1;
OX451215.1_Phasia_obesa_genome_assembly,_chromosome:_1	AUGUSTUS	CDS	75161763	75162335	0.68	+	0	ID=g3280.t1.CDS1;Parent=g3280.t1;
OX451215.1_Phasia_obesa_genome_assembly,_chromosome:_1	AUGUSTUS	exon	75161763	75162335	.	+	.	ID=g3280.t1.exon1;Parent=g3280.t1;
OX451215.1_Phasia_obesa_genome_assembly,_chromosome:_1	AUGUSTUS	stop_codon	75162333	75162335	.	+	0	ID=g3280.t1.stop1;Parent=g3280.t1;
OX451215.1_Phasia_obesa_genome_assembly,_chromosome:_1	AUGUSTUS	gene	75169349	75171259	.	-	.	ID=g3281;
OX451215.1_Phasia_obesa_genome_assembly,_chromosome:_1	AUGUSTUS	mRNA	75169349	75171259	1	-	.	ID=g3281.t1;Parent=g3281;
OX451215.1_Phasia_obesa_genome_assembly,_chromosome:_1	AUGUSTUS	stop_codon	75169349	75169351	.	-	0	ID=g3281.t1.stop1;Parent=g3281.t1;
OX451215.1_Phasia_obesa_genome_assembly,_chromosome:_1	AUGUSTUS	CDS	75169349	75171259	1	-	0	ID=g3281.t1.CDS1;Parent=g3281.t1;
OX451215.1_Phasia_obesa_genome_assembly,_chromosome:_1	AUGUSTUS	exon	75169349	75171259	.	-	.	ID=g3281.t1.exon1;Parent=g3281.t1;
OX451215.1_Phasia_obesa_genome_assembly,_chromosome:_1	AUGUSTUS	start_codon	75171257	75171259	.	-	0	ID=g3281.t1.start1;Parent=g3281.t1;
OX451215.1_Phasia_obesa_genome_assembly,_chromosome:_1	AUGUSTUS	gene	75176097	75178007	.	+	.	ID=g3282;
OX451215.1_Phasia_obesa_genome_assembly,_chromosome:_1	AUGUSTUS	mRNA	75176097	75178007	1	+	.	ID=g3282.t1;Parent=g3282;
OX451215.1_Phasia_obesa_genome_assembly,_chromosome:_1	AUGUSTUS	start_codon	75176097	75176099	.	+	0	ID=g3282.t1.start1;Parent=g3282.t1;
OX451215.1_Phasia_obesa_genome_assembly,_chromosome:_1	AUGUSTUS	CDS	75176097	75178007	1	+	0	ID=g3282.t1.CDS1;Parent=g3282.t1;
OX451215.1_Phasia_obesa_genome_assembly,_chromosome:_1	AUGUSTUS	exon	75176097	75178007	.	+	.	ID=g3282.t1.exon1;Parent=g3282.t1;
OX451215.1_Phasia_obesa_genome_assembly,_chromosome:_1	AUGUSTUS	stop_codon	75178005	75178007	.	+	0	ID=g3282.t1.stop1;Parent=g3282.t1;
OX451215.1_Phasia_obesa_genome_assembly,_chromosome:_1	AUGUSTUS	gene	75188459	75190369	.	-	.	ID=g3283;
OX451215.1_Phasia_obesa_genome_assembly,_chromosome:_1	AUGUSTUS	mRNA	75188459	75190369	1	-	.	ID=g3283.t1;Parent=g3283;
OX451215.1_Phasia_obesa_genome_assembly,_chromosome:_1	AUGUSTUS	stop_codon	75188459	75188461	.	-	0	ID=g3283.t1.stop1;Parent=g3283.t1;
OX451215.1_Phasia_obesa_genome_assembly,_chromosome:_1	AUGUSTUS	CDS	75188459	75190369	1	-	0	ID=g3283.t1.CDS1;Parent=g3283.t1;
OX451215.1_Phasia_obesa_genome_assembly,_chromosome:_1	AUGUSTUS	exon	75188459	75190369	.	-	.	ID=g3283.t1.exon1;Parent=g3283.t1;
OX451215.1_Phasia_obesa_genome_assembly,_chromosome:_1	AUGUSTUS	start_codon	75190367	75190369	.	-	0	ID=g3283.t1.start1;Parent=g3283.t1;
OX451215.1_Phasia_obesa_genome_assembly,_chromosome:_1	AUGUSTUS	gene	75196801	75198711	.	+	.	ID=g3284;
OX451215.1_Phasia_obesa_genome_assembly,_chromosome:_1	AUGUSTUS	mRNA	75196801	75198711	1	+	.	ID=g3284.t1;Parent=g3284;
OX451215.1_Phasia_obesa_genome_assembly,_chromosome:_1	AUGUSTUS	start_codon	75196801	75196803	.	+	0	ID=g3284.t1.start1;Parent=g3284.t1;
OX451215.1_Phasia_obesa_genome_assembly,_chromosome:_1	AUGUSTUS	CDS	75196801	75198711	1	+	0	ID=g3284.t1.CDS1;Parent=g3284.t1;
OX451215.1_Phasia_obesa_genome_assembly,_chromosome:_1	AUGUSTUS	exon	75196801	75198711	.	+	.	ID=g3284.t1.exon1;Parent=g3284.t1;
OX451215.1_Phasia_obesa_genome_assembly,_chromosome:_1	AUGUSTUS	stop_codon	75198709	75198711	.	+	0	ID=g3284.t1.stop1;Parent=g3284.t1;
OX451215.1_Phasia_obesa_genome_assembly,_chromosome:_1	AUGUSTUS	gene	75200092	75203046	.	-	.	ID=g3285;
OX451215.1_Phasia_obesa_genome_assembly,_chromosome:_1	AUGUSTUS	mRNA	75200092	75203046	0.71	-	.	ID=g3285.t1;Parent=g3285;
OX451215.1_Phasia_obesa_genome_assembly,_chromosome:_1	AUGUSTUS	stop_codon	75200092	75200094	.	-	0	ID=g3285.t1.stop1;Parent=g3285.t1;
OX451215.1_Phasia_obesa_genome_assembly,_chromosome:_1	AUGUSTUS	CDS	75200092	75200304	0.83	-	0	ID=g3285.t1.CDS1;Parent=g3285.t1;
OX451215.1_Phasia_obesa_genome_assembly,_chromosome:_1	AUGUSTUS	exon	75200092	75200304	.	-	.	ID=g3285.t1.exon1;Parent=g3285.t1;
OX451215.1_Phasia_obesa_genome_assembly,_chromosome:_1	AUGUSTUS	intron	75200305	75201279	0.83	-	.	ID=g3285.t1.intron1;Parent=g3285.t1;
OX451215.1_Phasia_obesa_genome_assembly,_chromosome:_1	AUGUSTUS	CDS	75201280	75201518	0.95	-	2	ID=g3285.t1.CDS2;Parent=g3285.t1;
OX451215.1_Phasia_obesa_genome_assembly,_chromosome:_1	AUGUSTUS	exon	75201280	75201518	.	-	.	ID=g3285.t1.exon2;Parent=g3285.t1;
OX451215.1_Phasia_obesa_genome_assembly,_chromosome:_1	AUGUSTUS	intron	75201519	75202937	0.87	-	.	ID=g3285.t1.intron2;Parent=g3285.t1;
OX451215.1_Phasia_obesa_genome_assembly,_chromosome:_1	AUGUSTUS	CDS	75202938	75203046	0.92	-	0	ID=g3285.t1.CDS3;Parent=g3285.t1;
OX451215.1_Phasia_obesa_genome_assembly,_chromosome:_1	AUGUSTUS	exon	75202938	75203046	.	-	.	ID=g3285.t1.exon3;Parent=g3285.t1;
OX451215.1_Phasia_obesa_genome_assembly,_chromosome:_1	AUGUSTUS	start_codon	75203044	75203046	.	-	0	ID=g3285.t1.start1;Parent=g3285.t1;
OX451215.1_Phasia_obesa_genome_assembly,_chromosome:_1	AUGUSTUS	mRNA	75200092	75203046	0.24	-	.	ID=g3285.t2;Parent=g3285;
OX451215.1_Phasia_obesa_genome_assembly,_chromosome:_1	AUGUSTUS	stop_codon	75200092	75200094	.	-	0	ID=g3285.t2.stop1;Parent=g3285.t2;
OX451215.1_Phasia_obesa_genome_assembly,_chromosome:_1	AUGUSTUS	CDS	75200092	75200304	0.68	-	0	ID=g3285.t2.CDS1;Parent=g3285.t2;
OX451215.1_Phasia_obesa_genome_assembly,_chromosome:_1	AUGUSTUS	exon	75200092	75200304	.	-	.	ID=g3285.t2.exon1;Parent=g3285.t2;
OX451215.1_Phasia_obesa_genome_assembly,_chromosome:_1	AUGUSTUS	intron	75200305	75202962	0.24	-	.	ID=g3285.t2.intron1;Parent=g3285.t2;
OX451215.1_Phasia_obesa_genome_assembly,_chromosome:_1	AUGUSTUS	CDS	75202963	75203046	0.33	-	0	ID=g3285.t2.CDS2;Parent=g3285.t2;
OX451215.1_Phasia_obesa_genome_assembly,_chromosome:_1	AUGUSTUS	exon	75202963	75203046	.	-	.	ID=g3285.t2.exon2;Parent=g3285.t2;
OX451215.1_Phasia_obesa_genome_assembly,_chromosome:_1	AUGUSTUS	start_codon	75203044	75203046	.	-	0	ID=g3285.t2.start1;Parent=g3285.t2;
OX451215.1_Phasia_obesa_genome_assembly,_chromosome:_1	AUGUSTUS	gene	75203283	75204113	.	-	.	ID=g3286;
OX451215.1_Phasia_obesa_genome_assembly,_chromosome:_1	AUGUSTUS	mRNA	75203283	75204113	1	-	.	ID=g3286.t1;Parent=g3286;
OX451215.1_Phasia_obesa_genome_assembly,_chromosome:_1	AUGUSTUS	stop_codon	75203283	75203285	.	-	0	ID=g3286.t1.stop1;Parent=g3286.t1;
OX451215.1_Phasia_obesa_genome_assembly,_chromosome:_1	AUGUSTUS	CDS	75203283	75204113	1	-	0	ID=g3286.t1.CDS1;Parent=g3286.t1;
OX451215.1_Phasia_obesa_genome_assembly,_chromosome:_1	AUGUSTUS	exon	75203283	75204113	.	-	.	ID=g3286.t1.exon1;Parent=g3286.t1;
OX451215.1_Phasia_obesa_genome_assembly,_chromosome:_1	AUGUSTUS	start_codon	75204111	75204113	.	-	0	ID=g3286.t1.start1;Parent=g3286.t1;
OX451215.1_Phasia_obesa_genome_assembly,_chromosome:_1	AUGUSTUS	gene	75205354	75213875	.	+	.	ID=g3287;
OX451215.1_Phasia_obesa_genome_assembly,_chromosome:_1	AUGUSTUS	mRNA	75205354	75213875	0.65	+	.	ID=g3287.t1;Parent=g3287;
OX451215.1_Phasia_obesa_genome_assembly,_chromosome:_1	AUGUSTUS	start_codon	75205354	75205356	.	+	0	ID=g3287.t1.start1;Parent=g3287.t1;
OX451215.1_Phasia_obesa_genome_assembly,_chromosome:_1	AUGUSTUS	CDS	75205354	75205489	0.66	+	0	ID=g3287.t1.CDS1;Parent=g3287.t1;
OX451215.1_Phasia_obesa_genome_assembly,_chromosome:_1	AUGUSTUS	exon	75205354	75205489	.	+	.	ID=g3287.t1.exon1;Parent=g3287.t1;
OX451215.1_Phasia_obesa_genome_assembly,_chromosome:_1	AUGUSTUS	intron	75205490	75213681	0.94	+	.	ID=g3287.t1.intron1;Parent=g3287.t1;
OX451215.1_Phasia_obesa_genome_assembly,_chromosome:_1	AUGUSTUS	CDS	75213682	75213875	0.99	+	2	ID=g3287.t1.CDS2;Parent=g3287.t1;
OX451215.1_Phasia_obesa_genome_assembly,_chromosome:_1	AUGUSTUS	exon	75213682	75213875	.	+	.	ID=g3287.t1.exon2;Parent=g3287.t1;
OX451215.1_Phasia_obesa_genome_assembly,_chromosome:_1	AUGUSTUS	stop_codon	75213873	75213875	.	+	0	ID=g3287.t1.stop1;Parent=g3287.t1;
OX451215.1_Phasia_obesa_genome_assembly,_chromosome:_1	AUGUSTUS	gene	75214931	75216841	.	-	.	ID=g3288;
OX451215.1_Phasia_obesa_genome_assembly,_chromosome:_1	AUGUSTUS	mRNA	75214931	75216841	1	-	.	ID=g3288.t1;Parent=g3288;
OX451215.1_Phasia_obesa_genome_assembly,_chromosome:_1	AUGUSTUS	stop_codon	75214931	75214933	.	-	0	ID=g3288.t1.stop1;Parent=g3288.t1;
OX451215.1_Phasia_obesa_genome_assembly,_chromosome:_1	AUGUSTUS	CDS	75214931	75216841	1	-	0	ID=g3288.t1.CDS1;Parent=g3288.t1;
OX451215.1_Phasia_obesa_genome_assembly,_chromosome:_1	AUGUSTUS	exon	75214931	75216841	.	-	.	ID=g3288.t1.exon1;Parent=g3288.t1;
OX451215.1_Phasia_obesa_genome_assembly,_chromosome:_1	AUGUSTUS	start_codon	75216839	75216841	.	-	0	ID=g3288.t1.start1;Parent=g3288.t1;
OX451215.1_Phasia_obesa_genome_assembly,_chromosome:_1	AUGUSTUS	gene	75222307	75224217	.	+	.	ID=g3289;
OX451215.1_Phasia_obesa_genome_assembly,_chromosome:_1	AUGUSTUS	mRNA	75222307	75224217	0.97	+	.	ID=g3289.t1;Parent=g3289;
OX451215.1_Phasia_obesa_genome_assembly,_chromosome:_1	AUGUSTUS	start_codon	75222307	75222309	.	+	0	ID=g3289.t1.start1;Parent=g3289.t1;
OX451215.1_Phasia_obesa_genome_assembly,_chromosome:_1	AUGUSTUS	CDS	75222307	75223552	0.97	+	0	ID=g3289.t1.CDS1;Parent=g3289.t1;
OX451215.1_Phasia_obesa_genome_assembly,_chromosome:_1	AUGUSTUS	exon	75222307	75223552	.	+	.	ID=g3289.t1.exon1;Parent=g3289.t1;
OX451215.1_Phasia_obesa_genome_assembly,_chromosome:_1	AUGUSTUS	intron	75223553	75223609	0.97	+	.	ID=g3289.t1.intron1;Parent=g3289.t1;
OX451215.1_Phasia_obesa_genome_assembly,_chromosome:_1	AUGUSTUS	CDS	75223610	75224217	0.99	+	2	ID=g3289.t1.CDS2;Parent=g3289.t1;
OX451215.1_Phasia_obesa_genome_assembly,_chromosome:_1	AUGUSTUS	exon	75223610	75224217	.	+	.	ID=g3289.t1.exon2;Parent=g3289.t1;
OX451215.1_Phasia_obesa_genome_assembly,_chromosome:_1	AUGUSTUS	stop_codon	75224215	75224217	.	+	0	ID=g3289.t1.stop1;Parent=g3289.t1;
OX451215.1_Phasia_obesa_genome_assembly,_chromosome:_1	AUGUSTUS	gene	75234144	75234662	.	-	.	ID=g3290;
OX451215.1_Phasia_obesa_genome_assembly,_chromosome:_1	AUGUSTUS	mRNA	75234144	75234662	1	-	.	ID=g3290.t1;Parent=g3290;
OX451215.1_Phasia_obesa_genome_assembly,_chromosome:_1	AUGUSTUS	stop_codon	75234144	75234146	.	-	0	ID=g3290.t1.stop1;Parent=g3290.t1;
OX451215.1_Phasia_obesa_genome_assembly,_chromosome:_1	AUGUSTUS	CDS	75234144	75234662	1	-	0	ID=g3290.t1.CDS1;Parent=g3290.t1;
OX451215.1_Phasia_obesa_genome_assembly,_chromosome:_1	AUGUSTUS	exon	75234144	75234662	.	-	.	ID=g3290.t1.exon1;Parent=g3290.t1;
OX451215.1_Phasia_obesa_genome_assembly,_chromosome:_1	AUGUSTUS	start_codon	75234660	75234662	.	-	0	ID=g3290.t1.start1;Parent=g3290.t1;
OX451215.1_Phasia_obesa_genome_assembly,_chromosome:_1	AUGUSTUS	gene	75238458	75238697	.	-	.	ID=g3291;
OX451215.1_Phasia_obesa_genome_assembly,_chromosome:_1	AUGUSTUS	mRNA	75238458	75238697	1	-	.	ID=g3291.t1;Parent=g3291;
OX451215.1_Phasia_obesa_genome_assembly,_chromosome:_1	AUGUSTUS	stop_codon	75238458	75238460	.	-	0	ID=g3291.t1.stop1;Parent=g3291.t1;
OX451215.1_Phasia_obesa_genome_assembly,_chromosome:_1	AUGUSTUS	CDS	75238458	75238697	1	-	0	ID=g3291.t1.CDS1;Parent=g3291.t1;
OX451215.1_Phasia_obesa_genome_assembly,_chromosome:_1	AUGUSTUS	exon	75238458	75238697	.	-	.	ID=g3291.t1.exon1;Parent=g3291.t1;
OX451215.1_Phasia_obesa_genome_assembly,_chromosome:_1	AUGUSTUS	start_codon	75238695	75238697	.	-	0	ID=g3291.t1.start1;Parent=g3291.t1;
OX451215.1_Phasia_obesa_genome_assembly,_chromosome:_1	AUGUSTUS	gene	75246430	75250596	.	+	.	ID=g3292;
OX451215.1_Phasia_obesa_genome_assembly,_chromosome:_1	AUGUSTUS	mRNA	75246430	75250596	0.5	+	.	ID=g3292.t1;Parent=g3292;
OX451215.1_Phasia_obesa_genome_assembly,_chromosome:_1	AUGUSTUS	start_codon	75246430	75246432	.	+	0	ID=g3292.t1.start1;Parent=g3292.t1;
OX451215.1_Phasia_obesa_genome_assembly,_chromosome:_1	AUGUSTUS	CDS	75246430	75247828	0.83	+	0	ID=g3292.t1.CDS1;Parent=g3292.t1;
OX451215.1_Phasia_obesa_genome_assembly,_chromosome:_1	AUGUSTUS	exon	75246430	75247828	.	+	.	ID=g3292.t1.exon1;Parent=g3292.t1;
OX451215.1_Phasia_obesa_genome_assembly,_chromosome:_1	AUGUSTUS	intron	75247829	75250243	0.54	+	.	ID=g3292.t1.intron1;Parent=g3292.t1;
OX451215.1_Phasia_obesa_genome_assembly,_chromosome:_1	AUGUSTUS	CDS	75250244	75250596	0.54	+	2	ID=g3292.t1.CDS2;Parent=g3292.t1;
OX451215.1_Phasia_obesa_genome_assembly,_chromosome:_1	AUGUSTUS	exon	75250244	75250596	.	+	.	ID=g3292.t1.exon2;Parent=g3292.t1;
OX451215.1_Phasia_obesa_genome_assembly,_chromosome:_1	AUGUSTUS	stop_codon	75250594	75250596	.	+	0	ID=g3292.t1.stop1;Parent=g3292.t1;
OX451215.1_Phasia_obesa_genome_assembly,_chromosome:_1	AUGUSTUS	mRNA	75246430	75250596	0.2	+	.	ID=g3292.t2;Parent=g3292;
OX451215.1_Phasia_obesa_genome_assembly,_chromosome:_1	AUGUSTUS	start_codon	75246430	75246432	.	+	0	ID=g3292.t2.start1;Parent=g3292.t2;
OX451215.1_Phasia_obesa_genome_assembly,_chromosome:_1	AUGUSTUS	CDS	75246430	75246570	0.55	+	0	ID=g3292.t2.CDS1;Parent=g3292.t2;
OX451215.1_Phasia_obesa_genome_assembly,_chromosome:_1	AUGUSTUS	exon	75246430	75246570	.	+	.	ID=g3292.t2.exon1;Parent=g3292.t2;
OX451215.1_Phasia_obesa_genome_assembly,_chromosome:_1	AUGUSTUS	intron	75246571	75246897	0.38	+	.	ID=g3292.t2.intron1;Parent=g3292.t2;
OX451215.1_Phasia_obesa_genome_assembly,_chromosome:_1	AUGUSTUS	CDS	75246898	75247828	0.38	+	0	ID=g3292.t2.CDS2;Parent=g3292.t2;
OX451215.1_Phasia_obesa_genome_assembly,_chromosome:_1	AUGUSTUS	exon	75246898	75247828	.	+	.	ID=g3292.t2.exon2;Parent=g3292.t2;
OX451215.1_Phasia_obesa_genome_assembly,_chromosome:_1	AUGUSTUS	intron	75247829	75250243	0.52	+	.	ID=g3292.t2.intron2;Parent=g3292.t2;
OX451215.1_Phasia_obesa_genome_assembly,_chromosome:_1	AUGUSTUS	CDS	75250244	75250596	0.54	+	2	ID=g3292.t2.CDS3;Parent=g3292.t2;
OX451215.1_Phasia_obesa_genome_assembly,_chromosome:_1	AUGUSTUS	exon	75250244	75250596	.	+	.	ID=g3292.t2.exon3;Parent=g3292.t2;
OX451215.1_Phasia_obesa_genome_assembly,_chromosome:_1	AUGUSTUS	stop_codon	75250594	75250596	.	+	0	ID=g3292.t2.stop1;Parent=g3292.t2;
OX451215.1_Phasia_obesa_genome_assembly,_chromosome:_1	AUGUSTUS	gene	75253457	75254661	.	+	.	ID=g3293;
OX451215.1_Phasia_obesa_genome_assembly,_chromosome:_1	AUGUSTUS	mRNA	75253457	75254661	1	+	.	ID=g3293.t1;Parent=g3293;
OX451215.1_Phasia_obesa_genome_assembly,_chromosome:_1	AUGUSTUS	start_codon	75253457	75253459	.	+	0	ID=g3293.t1.start1;Parent=g3293.t1;
OX451215.1_Phasia_obesa_genome_assembly,_chromosome:_1	AUGUSTUS	CDS	75253457	75253479	1	+	0	ID=g3293.t1.CDS1;Parent=g3293.t1;
OX451215.1_Phasia_obesa_genome_assembly,_chromosome:_1	AUGUSTUS	exon	75253457	75253479	.	+	.	ID=g3293.t1.exon1;Parent=g3293.t1;
OX451215.1_Phasia_obesa_genome_assembly,_chromosome:_1	AUGUSTUS	intron	75253480	75253541	1	+	.	ID=g3293.t1.intron1;Parent=g3293.t1;
OX451215.1_Phasia_obesa_genome_assembly,_chromosome:_1	AUGUSTUS	CDS	75253542	75254661	1	+	1	ID=g3293.t1.CDS2;Parent=g3293.t1;
OX451215.1_Phasia_obesa_genome_assembly,_chromosome:_1	AUGUSTUS	exon	75253542	75254661	.	+	.	ID=g3293.t1.exon2;Parent=g3293.t1;
OX451215.1_Phasia_obesa_genome_assembly,_chromosome:_1	AUGUSTUS	stop_codon	75254659	75254661	.	+	0	ID=g3293.t1.stop1;Parent=g3293.t1;
OX451215.1_Phasia_obesa_genome_assembly,_chromosome:_1	AUGUSTUS	gene	75270544	75271566	.	+	.	ID=g3294;
OX451215.1_Phasia_obesa_genome_assembly,_chromosome:_1	AUGUSTUS	mRNA	75270544	75271566	1	+	.	ID=g3294.t1;Parent=g3294;
OX451215.1_Phasia_obesa_genome_assembly,_chromosome:_1	AUGUSTUS	start_codon	75270544	75270546	.	+	0	ID=g3294.t1.start1;Parent=g3294.t1;
OX451215.1_Phasia_obesa_genome_assembly,_chromosome:_1	AUGUSTUS	CDS	75270544	75271566	1	+	0	ID=g3294.t1.CDS1;Parent=g3294.t1;
OX451215.1_Phasia_obesa_genome_assembly,_chromosome:_1	AUGUSTUS	exon	75270544	75271566	.	+	.	ID=g3294.t1.exon1;Parent=g3294.t1;
OX451215.1_Phasia_obesa_genome_assembly,_chromosome:_1	AUGUSTUS	stop_codon	75271564	75271566	.	+	0	ID=g3294.t1.stop1;Parent=g3294.t1;
OX451215.1_Phasia_obesa_genome_assembly,_chromosome:_1	AUGUSTUS	gene	75288915	75289742	.	+	.	ID=g3295;
OX451215.1_Phasia_obesa_genome_assembly,_chromosome:_1	AUGUSTUS	mRNA	75288915	75289742	1	+	.	ID=g3295.t1;Parent=g3295;
OX451215.1_Phasia_obesa_genome_assembly,_chromosome:_1	AUGUSTUS	start_codon	75288915	75288917	.	+	0	ID=g3295.t1.start1;Parent=g3295.t1;
OX451215.1_Phasia_obesa_genome_assembly,_chromosome:_1	AUGUSTUS	CDS	75288915	75289742	1	+	0	ID=g3295.t1.CDS1;Parent=g3295.t1;
OX451215.1_Phasia_obesa_genome_assembly,_chromosome:_1	AUGUSTUS	exon	75288915	75289742	.	+	.	ID=g3295.t1.exon1;Parent=g3295.t1;
OX451215.1_Phasia_obesa_genome_assembly,_chromosome:_1	AUGUSTUS	stop_codon	75289740	75289742	.	+	0	ID=g3295.t1.stop1;Parent=g3295.t1;
OX451215.1_Phasia_obesa_genome_assembly,_chromosome:_1	AUGUSTUS	gene	75310540	75326869	.	+	.	ID=g3296;
OX451215.1_Phasia_obesa_genome_assembly,_chromosome:_1	AUGUSTUS	mRNA	75310540	75326869	0.81	+	.	ID=g3296.t1;Parent=g3296;
OX451215.1_Phasia_obesa_genome_assembly,_chromosome:_1	AUGUSTUS	start_codon	75310540	75310542	.	+	0	ID=g3296.t1.start1;Parent=g3296.t1;
OX451215.1_Phasia_obesa_genome_assembly,_chromosome:_1	AUGUSTUS	CDS	75310540	75310601	0.81	+	0	ID=g3296.t1.CDS1;Parent=g3296.t1;
OX451215.1_Phasia_obesa_genome_assembly,_chromosome:_1	AUGUSTUS	exon	75310540	75310601	.	+	.	ID=g3296.t1.exon1;Parent=g3296.t1;
OX451215.1_Phasia_obesa_genome_assembly,_chromosome:_1	AUGUSTUS	intron	75310602	75314545	0.81	+	.	ID=g3296.t1.intron1;Parent=g3296.t1;
OX451215.1_Phasia_obesa_genome_assembly,_chromosome:_1	AUGUSTUS	CDS	75314546	75314849	1	+	1	ID=g3296.t1.CDS2;Parent=g3296.t1;
OX451215.1_Phasia_obesa_genome_assembly,_chromosome:_1	AUGUSTUS	exon	75314546	75314849	.	+	.	ID=g3296.t1.exon2;Parent=g3296.t1;
OX451215.1_Phasia_obesa_genome_assembly,_chromosome:_1	AUGUSTUS	intron	75314850	75325600	1	+	.	ID=g3296.t1.intron2;Parent=g3296.t1;
OX451215.1_Phasia_obesa_genome_assembly,_chromosome:_1	AUGUSTUS	CDS	75325601	75326869	1	+	0	ID=g3296.t1.CDS3;Parent=g3296.t1;
OX451215.1_Phasia_obesa_genome_assembly,_chromosome:_1	AUGUSTUS	exon	75325601	75326869	.	+	.	ID=g3296.t1.exon3;Parent=g3296.t1;
OX451215.1_Phasia_obesa_genome_assembly,_chromosome:_1	AUGUSTUS	stop_codon	75326867	75326869	.	+	0	ID=g3296.t1.stop1;Parent=g3296.t1;
OX451215.1_Phasia_obesa_genome_assembly,_chromosome:_1	AUGUSTUS	gene	75345785	75346795	.	+	.	ID=g3297;
OX451215.1_Phasia_obesa_genome_assembly,_chromosome:_1	AUGUSTUS	mRNA	75345785	75346795	1	+	.	ID=g3297.t1;Parent=g3297;
OX451215.1_Phasia_obesa_genome_assembly,_chromosome:_1	AUGUSTUS	start_codon	75345785	75345787	.	+	0	ID=g3297.t1.start1;Parent=g3297.t1;
OX451215.1_Phasia_obesa_genome_assembly,_chromosome:_1	AUGUSTUS	CDS	75345785	75346795	1	+	0	ID=g3297.t1.CDS1;Parent=g3297.t1;
OX451215.1_Phasia_obesa_genome_assembly,_chromosome:_1	AUGUSTUS	exon	75345785	75346795	.	+	.	ID=g3297.t1.exon1;Parent=g3297.t1;
OX451215.1_Phasia_obesa_genome_assembly,_chromosome:_1	AUGUSTUS	stop_codon	75346793	75346795	.	+	0	ID=g3297.t1.stop1;Parent=g3297.t1;
OX451215.1_Phasia_obesa_genome_assembly,_chromosome:_1	AUGUSTUS	gene	75358169	75359191	.	+	.	ID=g3298;
OX451215.1_Phasia_obesa_genome_assembly,_chromosome:_1	AUGUSTUS	mRNA	75358169	75359191	1	+	.	ID=g3298.t1;Parent=g3298;
OX451215.1_Phasia_obesa_genome_assembly,_chromosome:_1	AUGUSTUS	start_codon	75358169	75358171	.	+	0	ID=g3298.t1.start1;Parent=g3298.t1;
OX451215.1_Phasia_obesa_genome_assembly,_chromosome:_1	AUGUSTUS	CDS	75358169	75359191	1	+	0	ID=g3298.t1.CDS1;Parent=g3298.t1;
OX451215.1_Phasia_obesa_genome_assembly,_chromosome:_1	AUGUSTUS	exon	75358169	75359191	.	+	.	ID=g3298.t1.exon1;Parent=g3298.t1;
OX451215.1_Phasia_obesa_genome_assembly,_chromosome:_1	AUGUSTUS	stop_codon	75359189	75359191	.	+	0	ID=g3298.t1.stop1;Parent=g3298.t1;
OX451215.1_Phasia_obesa_genome_assembly,_chromosome:_1	AUGUSTUS	gene	75375752	75389508	.	+	.	ID=g3299;
OX451215.1_Phasia_obesa_genome_assembly,_chromosome:_1	AUGUSTUS	mRNA	75375752	75389508	0.8	+	.	ID=g3299.t1;Parent=g3299;
OX451215.1_Phasia_obesa_genome_assembly,_chromosome:_1	AUGUSTUS	start_codon	75375752	75375754	.	+	0	ID=g3299.t1.start1;Parent=g3299.t1;
OX451215.1_Phasia_obesa_genome_assembly,_chromosome:_1	AUGUSTUS	CDS	75375752	75375768	0.8	+	0	ID=g3299.t1.CDS1;Parent=g3299.t1;
OX451215.1_Phasia_obesa_genome_assembly,_chromosome:_1	AUGUSTUS	exon	75375752	75375768	.	+	.	ID=g3299.t1.exon1;Parent=g3299.t1;
OX451215.1_Phasia_obesa_genome_assembly,_chromosome:_1	AUGUSTUS	intron	75375769	75382020	0.8	+	.	ID=g3299.t1.intron1;Parent=g3299.t1;
OX451215.1_Phasia_obesa_genome_assembly,_chromosome:_1	AUGUSTUS	CDS	75382021	75382318	1	+	1	ID=g3299.t1.CDS2;Parent=g3299.t1;
OX451215.1_Phasia_obesa_genome_assembly,_chromosome:_1	AUGUSTUS	exon	75382021	75382318	.	+	.	ID=g3299.t1.exon2;Parent=g3299.t1;
OX451215.1_Phasia_obesa_genome_assembly,_chromosome:_1	AUGUSTUS	intron	75382319	75388245	1	+	.	ID=g3299.t1.intron2;Parent=g3299.t1;
OX451215.1_Phasia_obesa_genome_assembly,_chromosome:_1	AUGUSTUS	CDS	75388246	75389508	1	+	0	ID=g3299.t1.CDS3;Parent=g3299.t1;
OX451215.1_Phasia_obesa_genome_assembly,_chromosome:_1	AUGUSTUS	exon	75388246	75389508	.	+	.	ID=g3299.t1.exon3;Parent=g3299.t1;
OX451215.1_Phasia_obesa_genome_assembly,_chromosome:_1	AUGUSTUS	stop_codon	75389506	75389508	.	+	0	ID=g3299.t1.stop1;Parent=g3299.t1;
OX451215.1_Phasia_obesa_genome_assembly,_chromosome:_1	AUGUSTUS	gene	75405558	75405905	.	-	.	ID=g3300;
OX451215.1_Phasia_obesa_genome_assembly,_chromosome:_1	AUGUSTUS	mRNA	75405558	75405905	1	-	.	ID=g3300.t1;Parent=g3300;
OX451215.1_Phasia_obesa_genome_assembly,_chromosome:_1	AUGUSTUS	stop_codon	75405558	75405560	.	-	0	ID=g3300.t1.stop1;Parent=g3300.t1;
OX451215.1_Phasia_obesa_genome_assembly,_chromosome:_1	AUGUSTUS	CDS	75405558	75405905	1	-	0	ID=g3300.t1.CDS1;Parent=g3300.t1;
OX451215.1_Phasia_obesa_genome_assembly,_chromosome:_1	AUGUSTUS	exon	75405558	75405905	.	-	.	ID=g3300.t1.exon1;Parent=g3300.t1;
OX451215.1_Phasia_obesa_genome_assembly,_chromosome:_1	AUGUSTUS	start_codon	75405903	75405905	.	-	0	ID=g3300.t1.start1;Parent=g3300.t1;
OX451215.1_Phasia_obesa_genome_assembly,_chromosome:_1	AUGUSTUS	gene	75422071	75422646	.	+	.	ID=g3301;
OX451215.1_Phasia_obesa_genome_assembly,_chromosome:_1	AUGUSTUS	mRNA	75422071	75422646	1	+	.	ID=g3301.t1;Parent=g3301;
OX451215.1_Phasia_obesa_genome_assembly,_chromosome:_1	AUGUSTUS	start_codon	75422071	75422073	.	+	0	ID=g3301.t1.start1;Parent=g3301.t1;
OX451215.1_Phasia_obesa_genome_assembly,_chromosome:_1	AUGUSTUS	CDS	75422071	75422646	1	+	0	ID=g3301.t1.CDS1;Parent=g3301.t1;
OX451215.1_Phasia_obesa_genome_assembly,_chromosome:_1	AUGUSTUS	exon	75422071	75422646	.	+	.	ID=g3301.t1.exon1;Parent=g3301.t1;
OX451215.1_Phasia_obesa_genome_assembly,_chromosome:_1	AUGUSTUS	stop_codon	75422644	75422646	.	+	0	ID=g3301.t1.stop1;Parent=g3301.t1;
OX451215.1_Phasia_obesa_genome_assembly,_chromosome:_1	AUGUSTUS	gene	75443219	75450288	.	+	.	ID=g3302;
OX451215.1_Phasia_obesa_genome_assembly,_chromosome:_1	AUGUSTUS	mRNA	75443219	75450288	1	+	.	ID=g3302.t1;Parent=g3302;
OX451215.1_Phasia_obesa_genome_assembly,_chromosome:_1	AUGUSTUS	start_codon	75443219	75443221	.	+	0	ID=g3302.t1.start1;Parent=g3302.t1;
OX451215.1_Phasia_obesa_genome_assembly,_chromosome:_1	AUGUSTUS	CDS	75443219	75443290	1	+	0	ID=g3302.t1.CDS1;Parent=g3302.t1;
OX451215.1_Phasia_obesa_genome_assembly,_chromosome:_1	AUGUSTUS	exon	75443219	75443290	.	+	.	ID=g3302.t1.exon1;Parent=g3302.t1;
OX451215.1_Phasia_obesa_genome_assembly,_chromosome:_1	AUGUSTUS	intron	75443291	75450084	1	+	.	ID=g3302.t1.intron1;Parent=g3302.t1;
OX451215.1_Phasia_obesa_genome_assembly,_chromosome:_1	AUGUSTUS	CDS	75450085	75450288	1	+	0	ID=g3302.t1.CDS2;Parent=g3302.t1;
OX451215.1_Phasia_obesa_genome_assembly,_chromosome:_1	AUGUSTUS	exon	75450085	75450288	.	+	.	ID=g3302.t1.exon2;Parent=g3302.t1;
OX451215.1_Phasia_obesa_genome_assembly,_chromosome:_1	AUGUSTUS	stop_codon	75450286	75450288	.	+	0	ID=g3302.t1.stop1;Parent=g3302.t1;
OX451215.1_Phasia_obesa_genome_assembly,_chromosome:_1	AUGUSTUS	gene	75457515	75459930	.	-	.	ID=g3303;
OX451215.1_Phasia_obesa_genome_assembly,_chromosome:_1	AUGUSTUS	mRNA	75457515	75459930	0.76	-	.	ID=g3303.t1;Parent=g3303;
OX451215.1_Phasia_obesa_genome_assembly,_chromosome:_1	AUGUSTUS	stop_codon	75457515	75457517	.	-	0	ID=g3303.t1.stop1;Parent=g3303.t1;
OX451215.1_Phasia_obesa_genome_assembly,_chromosome:_1	AUGUSTUS	CDS	75457515	75459556	0.98	-	2	ID=g3303.t1.CDS1;Parent=g3303.t1;
OX451215.1_Phasia_obesa_genome_assembly,_chromosome:_1	AUGUSTUS	exon	75457515	75459556	.	-	.	ID=g3303.t1.exon1;Parent=g3303.t1;
OX451215.1_Phasia_obesa_genome_assembly,_chromosome:_1	AUGUSTUS	intron	75459557	75459614	0.91	-	.	ID=g3303.t1.intron1;Parent=g3303.t1;
OX451215.1_Phasia_obesa_genome_assembly,_chromosome:_1	AUGUSTUS	CDS	75459615	75459930	0.76	-	0	ID=g3303.t1.CDS2;Parent=g3303.t1;
OX451215.1_Phasia_obesa_genome_assembly,_chromosome:_1	AUGUSTUS	exon	75459615	75459930	.	-	.	ID=g3303.t1.exon2;Parent=g3303.t1;
OX451215.1_Phasia_obesa_genome_assembly,_chromosome:_1	AUGUSTUS	start_codon	75459928	75459930	.	-	0	ID=g3303.t1.start1;Parent=g3303.t1;
OX451215.1_Phasia_obesa_genome_assembly,_chromosome:_1	AUGUSTUS	gene	75459962	75460555	.	-	.	ID=g3304;
OX451215.1_Phasia_obesa_genome_assembly,_chromosome:_1	AUGUSTUS	mRNA	75459962	75460555	0.92	-	.	ID=g3304.t1;Parent=g3304;
OX451215.1_Phasia_obesa_genome_assembly,_chromosome:_1	AUGUSTUS	stop_codon	75459962	75459964	.	-	0	ID=g3304.t1.stop1;Parent=g3304.t1;
OX451215.1_Phasia_obesa_genome_assembly,_chromosome:_1	AUGUSTUS	CDS	75459962	75460555	0.92	-	0	ID=g3304.t1.CDS1;Parent=g3304.t1;
OX451215.1_Phasia_obesa_genome_assembly,_chromosome:_1	AUGUSTUS	exon	75459962	75460555	.	-	.	ID=g3304.t1.exon1;Parent=g3304.t1;
OX451215.1_Phasia_obesa_genome_assembly,_chromosome:_1	AUGUSTUS	start_codon	75460553	75460555	.	-	0	ID=g3304.t1.start1;Parent=g3304.t1;
OX451215.1_Phasia_obesa_genome_assembly,_chromosome:_1	AUGUSTUS	gene	75461789	75464011	.	+	.	ID=g3305;
OX451215.1_Phasia_obesa_genome_assembly,_chromosome:_1	AUGUSTUS	mRNA	75461789	75464011	0.8	+	.	ID=g3305.t1;Parent=g3305;
OX451215.1_Phasia_obesa_genome_assembly,_chromosome:_1	AUGUSTUS	start_codon	75461789	75461791	.	+	0	ID=g3305.t1.start1;Parent=g3305.t1;
OX451215.1_Phasia_obesa_genome_assembly,_chromosome:_1	AUGUSTUS	CDS	75461789	75462568	0.91	+	0	ID=g3305.t1.CDS1;Parent=g3305.t1;
OX451215.1_Phasia_obesa_genome_assembly,_chromosome:_1	AUGUSTUS	exon	75461789	75462568	.	+	.	ID=g3305.t1.exon1;Parent=g3305.t1;
OX451215.1_Phasia_obesa_genome_assembly,_chromosome:_1	AUGUSTUS	intron	75462569	75462925	0.8	+	.	ID=g3305.t1.intron1;Parent=g3305.t1;
OX451215.1_Phasia_obesa_genome_assembly,_chromosome:_1	AUGUSTUS	CDS	75462926	75464011	0.82	+	0	ID=g3305.t1.CDS2;Parent=g3305.t1;
OX451215.1_Phasia_obesa_genome_assembly,_chromosome:_1	AUGUSTUS	exon	75462926	75464011	.	+	.	ID=g3305.t1.exon2;Parent=g3305.t1;
OX451215.1_Phasia_obesa_genome_assembly,_chromosome:_1	AUGUSTUS	stop_codon	75464009	75464011	.	+	0	ID=g3305.t1.stop1;Parent=g3305.t1;
OX451215.1_Phasia_obesa_genome_assembly,_chromosome:_1	AUGUSTUS	gene	75465214	75467688	.	+	.	ID=g3306;
OX451215.1_Phasia_obesa_genome_assembly,_chromosome:_1	AUGUSTUS	mRNA	75465214	75467688	0.34	+	.	ID=g3306.t1;Parent=g3306;
OX451215.1_Phasia_obesa_genome_assembly,_chromosome:_1	AUGUSTUS	start_codon	75465214	75465216	.	+	0	ID=g3306.t1.start1;Parent=g3306.t1;
OX451215.1_Phasia_obesa_genome_assembly,_chromosome:_1	AUGUSTUS	CDS	75465214	75465229	0.34	+	0	ID=g3306.t1.CDS1;Parent=g3306.t1;
OX451215.1_Phasia_obesa_genome_assembly,_chromosome:_1	AUGUSTUS	exon	75465214	75465229	.	+	.	ID=g3306.t1.exon1;Parent=g3306.t1;
OX451215.1_Phasia_obesa_genome_assembly,_chromosome:_1	AUGUSTUS	intron	75465230	75466762	0.34	+	.	ID=g3306.t1.intron1;Parent=g3306.t1;
OX451215.1_Phasia_obesa_genome_assembly,_chromosome:_1	AUGUSTUS	CDS	75466763	75466947	1	+	2	ID=g3306.t1.CDS2;Parent=g3306.t1;
OX451215.1_Phasia_obesa_genome_assembly,_chromosome:_1	AUGUSTUS	exon	75466763	75466947	.	+	.	ID=g3306.t1.exon2;Parent=g3306.t1;
OX451215.1_Phasia_obesa_genome_assembly,_chromosome:_1	AUGUSTUS	intron	75466948	75467012	1	+	.	ID=g3306.t1.intron2;Parent=g3306.t1;
OX451215.1_Phasia_obesa_genome_assembly,_chromosome:_1	AUGUSTUS	CDS	75467013	75467129	1	+	0	ID=g3306.t1.CDS3;Parent=g3306.t1;
OX451215.1_Phasia_obesa_genome_assembly,_chromosome:_1	AUGUSTUS	exon	75467013	75467129	.	+	.	ID=g3306.t1.exon3;Parent=g3306.t1;
OX451215.1_Phasia_obesa_genome_assembly,_chromosome:_1	AUGUSTUS	intron	75467130	75467206	1	+	.	ID=g3306.t1.intron3;Parent=g3306.t1;
OX451215.1_Phasia_obesa_genome_assembly,_chromosome:_1	AUGUSTUS	CDS	75467207	75467589	1	+	0	ID=g3306.t1.CDS4;Parent=g3306.t1;
OX451215.1_Phasia_obesa_genome_assembly,_chromosome:_1	AUGUSTUS	exon	75467207	75467589	.	+	.	ID=g3306.t1.exon4;Parent=g3306.t1;
OX451215.1_Phasia_obesa_genome_assembly,_chromosome:_1	AUGUSTUS	intron	75467590	75467657	1	+	.	ID=g3306.t1.intron4;Parent=g3306.t1;
OX451215.1_Phasia_obesa_genome_assembly,_chromosome:_1	AUGUSTUS	CDS	75467658	75467688	1	+	1	ID=g3306.t1.CDS5;Parent=g3306.t1;
OX451215.1_Phasia_obesa_genome_assembly,_chromosome:_1	AUGUSTUS	exon	75467658	75467688	.	+	.	ID=g3306.t1.exon5;Parent=g3306.t1;
OX451215.1_Phasia_obesa_genome_assembly,_chromosome:_1	AUGUSTUS	stop_codon	75467686	75467688	.	+	0	ID=g3306.t1.stop1;Parent=g3306.t1;
OX451215.1_Phasia_obesa_genome_assembly,_chromosome:_1	AUGUSTUS	gene	75482416	75513973	.	+	.	ID=g3307;
OX451215.1_Phasia_obesa_genome_assembly,_chromosome:_1	AUGUSTUS	mRNA	75482416	75513973	1	+	.	ID=g3307.t1;Parent=g3307;
OX451215.1_Phasia_obesa_genome_assembly,_chromosome:_1	AUGUSTUS	start_codon	75482416	75482418	.	+	0	ID=g3307.t1.start1;Parent=g3307.t1;
OX451215.1_Phasia_obesa_genome_assembly,_chromosome:_1	AUGUSTUS	CDS	75482416	75482487	1	+	0	ID=g3307.t1.CDS1;Parent=g3307.t1;
OX451215.1_Phasia_obesa_genome_assembly,_chromosome:_1	AUGUSTUS	exon	75482416	75482487	.	+	.	ID=g3307.t1.exon1;Parent=g3307.t1;
OX451215.1_Phasia_obesa_genome_assembly,_chromosome:_1	AUGUSTUS	intron	75482488	75509635	1	+	.	ID=g3307.t1.intron1;Parent=g3307.t1;
OX451215.1_Phasia_obesa_genome_assembly,_chromosome:_1	AUGUSTUS	CDS	75509636	75509816	1	+	0	ID=g3307.t1.CDS2;Parent=g3307.t1;
OX451215.1_Phasia_obesa_genome_assembly,_chromosome:_1	AUGUSTUS	exon	75509636	75509816	.	+	.	ID=g3307.t1.exon2;Parent=g3307.t1;
OX451215.1_Phasia_obesa_genome_assembly,_chromosome:_1	AUGUSTUS	intron	75509817	75513047	1	+	.	ID=g3307.t1.intron2;Parent=g3307.t1;
OX451215.1_Phasia_obesa_genome_assembly,_chromosome:_1	AUGUSTUS	CDS	75513048	75513232	1	+	2	ID=g3307.t1.CDS3;Parent=g3307.t1;
OX451215.1_Phasia_obesa_genome_assembly,_chromosome:_1	AUGUSTUS	exon	75513048	75513232	.	+	.	ID=g3307.t1.exon3;Parent=g3307.t1;
OX451215.1_Phasia_obesa_genome_assembly,_chromosome:_1	AUGUSTUS	intron	75513233	75513304	1	+	.	ID=g3307.t1.intron3;Parent=g3307.t1;
OX451215.1_Phasia_obesa_genome_assembly,_chromosome:_1	AUGUSTUS	CDS	75513305	75513421	1	+	0	ID=g3307.t1.CDS4;Parent=g3307.t1;
OX451215.1_Phasia_obesa_genome_assembly,_chromosome:_1	AUGUSTUS	exon	75513305	75513421	.	+	.	ID=g3307.t1.exon4;Parent=g3307.t1;
OX451215.1_Phasia_obesa_genome_assembly,_chromosome:_1	AUGUSTUS	intron	75513422	75513497	1	+	.	ID=g3307.t1.intron4;Parent=g3307.t1;
OX451215.1_Phasia_obesa_genome_assembly,_chromosome:_1	AUGUSTUS	CDS	75513498	75513880	1	+	0	ID=g3307.t1.CDS5;Parent=g3307.t1;
OX451215.1_Phasia_obesa_genome_assembly,_chromosome:_1	AUGUSTUS	exon	75513498	75513880	.	+	.	ID=g3307.t1.exon5;Parent=g3307.t1;
OX451215.1_Phasia_obesa_genome_assembly,_chromosome:_1	AUGUSTUS	intron	75513881	75513942	1	+	.	ID=g3307.t1.intron5;Parent=g3307.t1;
OX451215.1_Phasia_obesa_genome_assembly,_chromosome:_1	AUGUSTUS	CDS	75513943	75513973	1	+	1	ID=g3307.t1.CDS6;Parent=g3307.t1;
OX451215.1_Phasia_obesa_genome_assembly,_chromosome:_1	AUGUSTUS	exon	75513943	75513973	.	+	.	ID=g3307.t1.exon6;Parent=g3307.t1;
OX451215.1_Phasia_obesa_genome_assembly,_chromosome:_1	AUGUSTUS	stop_codon	75513971	75513973	.	+	0	ID=g3307.t1.stop1;Parent=g3307.t1;
OX451215.1_Phasia_obesa_genome_assembly,_chromosome:_1	AUGUSTUS	gene	75517376	75539722	.	-	.	ID=g3308;
OX451215.1_Phasia_obesa_genome_assembly,_chromosome:_1	AUGUSTUS	mRNA	75517376	75539722	1	-	.	ID=g3308.t1;Parent=g3308;
OX451215.1_Phasia_obesa_genome_assembly,_chromosome:_1	AUGUSTUS	stop_codon	75517376	75517378	.	-	0	ID=g3308.t1.stop1;Parent=g3308.t1;
OX451215.1_Phasia_obesa_genome_assembly,_chromosome:_1	AUGUSTUS	CDS	75517376	75517775	1	-	1	ID=g3308.t1.CDS1;Parent=g3308.t1;
OX451215.1_Phasia_obesa_genome_assembly,_chromosome:_1	AUGUSTUS	exon	75517376	75517775	.	-	.	ID=g3308.t1.exon1;Parent=g3308.t1;
OX451215.1_Phasia_obesa_genome_assembly,_chromosome:_1	AUGUSTUS	intron	75517776	75528152	1	-	.	ID=g3308.t1.intron1;Parent=g3308.t1;
OX451215.1_Phasia_obesa_genome_assembly,_chromosome:_1	AUGUSTUS	CDS	75528153	75528182	1	-	1	ID=g3308.t1.CDS2;Parent=g3308.t1;
OX451215.1_Phasia_obesa_genome_assembly,_chromosome:_1	AUGUSTUS	exon	75528153	75528182	.	-	.	ID=g3308.t1.exon2;Parent=g3308.t1;
OX451215.1_Phasia_obesa_genome_assembly,_chromosome:_1	AUGUSTUS	intron	75528183	75533640	1	-	.	ID=g3308.t1.intron2;Parent=g3308.t1;
OX451215.1_Phasia_obesa_genome_assembly,_chromosome:_1	AUGUSTUS	CDS	75533641	75533793	1	-	1	ID=g3308.t1.CDS3;Parent=g3308.t1;
OX451215.1_Phasia_obesa_genome_assembly,_chromosome:_1	AUGUSTUS	exon	75533641	75533793	.	-	.	ID=g3308.t1.exon3;Parent=g3308.t1;
OX451215.1_Phasia_obesa_genome_assembly,_chromosome:_1	AUGUSTUS	intron	75533794	75533854	1	-	.	ID=g3308.t1.intron3;Parent=g3308.t1;
OX451215.1_Phasia_obesa_genome_assembly,_chromosome:_1	AUGUSTUS	CDS	75533855	75534264	1	-	0	ID=g3308.t1.CDS4;Parent=g3308.t1;
OX451215.1_Phasia_obesa_genome_assembly,_chromosome:_1	AUGUSTUS	exon	75533855	75534264	.	-	.	ID=g3308.t1.exon4;Parent=g3308.t1;
OX451215.1_Phasia_obesa_genome_assembly,_chromosome:_1	AUGUSTUS	intron	75534265	75534334	1	-	.	ID=g3308.t1.intron4;Parent=g3308.t1;
OX451215.1_Phasia_obesa_genome_assembly,_chromosome:_1	AUGUSTUS	CDS	75534335	75534537	1	-	2	ID=g3308.t1.CDS5;Parent=g3308.t1;
OX451215.1_Phasia_obesa_genome_assembly,_chromosome:_1	AUGUSTUS	exon	75534335	75534537	.	-	.	ID=g3308.t1.exon5;Parent=g3308.t1;
OX451215.1_Phasia_obesa_genome_assembly,_chromosome:_1	AUGUSTUS	intron	75534538	75537936	1	-	.	ID=g3308.t1.intron5;Parent=g3308.t1;
OX451215.1_Phasia_obesa_genome_assembly,_chromosome:_1	AUGUSTUS	CDS	75537937	75538474	1	-	0	ID=g3308.t1.CDS6;Parent=g3308.t1;
OX451215.1_Phasia_obesa_genome_assembly,_chromosome:_1	AUGUSTUS	exon	75537937	75538474	.	-	.	ID=g3308.t1.exon6;Parent=g3308.t1;
OX451215.1_Phasia_obesa_genome_assembly,_chromosome:_1	AUGUSTUS	intron	75538475	75538545	1	-	.	ID=g3308.t1.intron6;Parent=g3308.t1;
OX451215.1_Phasia_obesa_genome_assembly,_chromosome:_1	AUGUSTUS	CDS	75538546	75539139	1	-	0	ID=g3308.t1.CDS7;Parent=g3308.t1;
OX451215.1_Phasia_obesa_genome_assembly,_chromosome:_1	AUGUSTUS	exon	75538546	75539139	.	-	.	ID=g3308.t1.exon7;Parent=g3308.t1;
OX451215.1_Phasia_obesa_genome_assembly,_chromosome:_1	AUGUSTUS	intron	75539140	75539203	1	-	.	ID=g3308.t1.intron7;Parent=g3308.t1;
OX451215.1_Phasia_obesa_genome_assembly,_chromosome:_1	AUGUSTUS	CDS	75539204	75539722	1	-	0	ID=g3308.t1.CDS8;Parent=g3308.t1;
OX451215.1_Phasia_obesa_genome_assembly,_chromosome:_1	AUGUSTUS	exon	75539204	75539722	.	-	.	ID=g3308.t1.exon8;Parent=g3308.t1;
OX451215.1_Phasia_obesa_genome_assembly,_chromosome:_1	AUGUSTUS	start_codon	75539720	75539722	.	-	0	ID=g3308.t1.start1;Parent=g3308.t1;
OX451215.1_Phasia_obesa_genome_assembly,_chromosome:_1	AUGUSTUS	mRNA	75528149	75539722	1	-	.	ID=g3308.t2;Parent=g3308;
OX451215.1_Phasia_obesa_genome_assembly,_chromosome:_1	AUGUSTUS	stop_codon	75528149	75528151	.	-	0	ID=g3308.t2.stop1;Parent=g3308.t2;
OX451215.1_Phasia_obesa_genome_assembly,_chromosome:_1	AUGUSTUS	CDS	75528149	75528182	1	-	1	ID=g3308.t2.CDS1;Parent=g3308.t2;
OX451215.1_Phasia_obesa_genome_assembly,_chromosome:_1	AUGUSTUS	exon	75528149	75528182	.	-	.	ID=g3308.t2.exon1;Parent=g3308.t2;
OX451215.1_Phasia_obesa_genome_assembly,_chromosome:_1	AUGUSTUS	intron	75528183	75533640	1	-	.	ID=g3308.t2.intron1;Parent=g3308.t2;
OX451215.1_Phasia_obesa_genome_assembly,_chromosome:_1	AUGUSTUS	CDS	75533641	75533793	1	-	1	ID=g3308.t2.CDS2;Parent=g3308.t2;
OX451215.1_Phasia_obesa_genome_assembly,_chromosome:_1	AUGUSTUS	exon	75533641	75533793	.	-	.	ID=g3308.t2.exon2;Parent=g3308.t2;
OX451215.1_Phasia_obesa_genome_assembly,_chromosome:_1	AUGUSTUS	intron	75533794	75533854	1	-	.	ID=g3308.t2.intron2;Parent=g3308.t2;
OX451215.1_Phasia_obesa_genome_assembly,_chromosome:_1	AUGUSTUS	CDS	75533855	75534264	1	-	0	ID=g3308.t2.CDS3;Parent=g3308.t2;
OX451215.1_Phasia_obesa_genome_assembly,_chromosome:_1	AUGUSTUS	exon	75533855	75534264	.	-	.	ID=g3308.t2.exon3;Parent=g3308.t2;
OX451215.1_Phasia_obesa_genome_assembly,_chromosome:_1	AUGUSTUS	intron	75534265	75534334	1	-	.	ID=g3308.t2.intron3;Parent=g3308.t2;
OX451215.1_Phasia_obesa_genome_assembly,_chromosome:_1	AUGUSTUS	CDS	75534335	75534525	1	-	2	ID=g3308.t2.CDS4;Parent=g3308.t2;
OX451215.1_Phasia_obesa_genome_assembly,_chromosome:_1	AUGUSTUS	exon	75534335	75534525	.	-	.	ID=g3308.t2.exon4;Parent=g3308.t2;
OX451215.1_Phasia_obesa_genome_assembly,_chromosome:_1	AUGUSTUS	intron	75534526	75537936	1	-	.	ID=g3308.t2.intron4;Parent=g3308.t2;
OX451215.1_Phasia_obesa_genome_assembly,_chromosome:_1	AUGUSTUS	CDS	75537937	75538474	1	-	0	ID=g3308.t2.CDS5;Parent=g3308.t2;
OX451215.1_Phasia_obesa_genome_assembly,_chromosome:_1	AUGUSTUS	exon	75537937	75538474	.	-	.	ID=g3308.t2.exon5;Parent=g3308.t2;
OX451215.1_Phasia_obesa_genome_assembly,_chromosome:_1	AUGUSTUS	intron	75538475	75538545	1	-	.	ID=g3308.t2.intron5;Parent=g3308.t2;
OX451215.1_Phasia_obesa_genome_assembly,_chromosome:_1	AUGUSTUS	CDS	75538546	75539139	1	-	0	ID=g3308.t2.CDS6;Parent=g3308.t2;
OX451215.1_Phasia_obesa_genome_assembly,_chromosome:_1	AUGUSTUS	exon	75538546	75539139	.	-	.	ID=g3308.t2.exon6;Parent=g3308.t2;
OX451215.1_Phasia_obesa_genome_assembly,_chromosome:_1	AUGUSTUS	intron	75539140	75539203	1	-	.	ID=g3308.t2.intron6;Parent=g3308.t2;
OX451215.1_Phasia_obesa_genome_assembly,_chromosome:_1	AUGUSTUS	CDS	75539204	75539722	1	-	0	ID=g3308.t2.CDS7;Parent=g3308.t2;
OX451215.1_Phasia_obesa_genome_assembly,_chromosome:_1	AUGUSTUS	exon	75539204	75539722	.	-	.	ID=g3308.t2.exon7;Parent=g3308.t2;
OX451215.1_Phasia_obesa_genome_assembly,_chromosome:_1	AUGUSTUS	start_codon	75539720	75539722	.	-	0	ID=g3308.t2.start1;Parent=g3308.t2;
OX451215.1_Phasia_obesa_genome_assembly,_chromosome:_1	AUGUSTUS	mRNA	75528149	75539722	1	-	.	ID=g3308.t3;Parent=g3308;
OX451215.1_Phasia_obesa_genome_assembly,_chromosome:_1	AUGUSTUS	stop_codon	75528149	75528151	.	-	0	ID=g3308.t3.stop1;Parent=g3308.t3;
OX451215.1_Phasia_obesa_genome_assembly,_chromosome:_1	AUGUSTUS	CDS	75528149	75528182	1	-	1	ID=g3308.t3.CDS1;Parent=g3308.t3;
OX451215.1_Phasia_obesa_genome_assembly,_chromosome:_1	AUGUSTUS	exon	75528149	75528182	.	-	.	ID=g3308.t3.exon1;Parent=g3308.t3;
OX451215.1_Phasia_obesa_genome_assembly,_chromosome:_1	AUGUSTUS	intron	75528183	75533640	1	-	.	ID=g3308.t3.intron1;Parent=g3308.t3;
OX451215.1_Phasia_obesa_genome_assembly,_chromosome:_1	AUGUSTUS	CDS	75533641	75533793	1	-	1	ID=g3308.t3.CDS2;Parent=g3308.t3;
OX451215.1_Phasia_obesa_genome_assembly,_chromosome:_1	AUGUSTUS	exon	75533641	75533793	.	-	.	ID=g3308.t3.exon2;Parent=g3308.t3;
OX451215.1_Phasia_obesa_genome_assembly,_chromosome:_1	AUGUSTUS	intron	75533794	75533854	1	-	.	ID=g3308.t3.intron2;Parent=g3308.t3;
OX451215.1_Phasia_obesa_genome_assembly,_chromosome:_1	AUGUSTUS	CDS	75533855	75534264	1	-	0	ID=g3308.t3.CDS3;Parent=g3308.t3;
OX451215.1_Phasia_obesa_genome_assembly,_chromosome:_1	AUGUSTUS	exon	75533855	75534264	.	-	.	ID=g3308.t3.exon3;Parent=g3308.t3;
OX451215.1_Phasia_obesa_genome_assembly,_chromosome:_1	AUGUSTUS	intron	75534265	75534334	1	-	.	ID=g3308.t3.intron3;Parent=g3308.t3;
OX451215.1_Phasia_obesa_genome_assembly,_chromosome:_1	AUGUSTUS	CDS	75534335	75534537	1	-	2	ID=g3308.t3.CDS4;Parent=g3308.t3;
OX451215.1_Phasia_obesa_genome_assembly,_chromosome:_1	AUGUSTUS	exon	75534335	75534537	.	-	.	ID=g3308.t3.exon4;Parent=g3308.t3;
OX451215.1_Phasia_obesa_genome_assembly,_chromosome:_1	AUGUSTUS	intron	75534538	75537936	1	-	.	ID=g3308.t3.intron4;Parent=g3308.t3;
OX451215.1_Phasia_obesa_genome_assembly,_chromosome:_1	AUGUSTUS	CDS	75537937	75538474	1	-	0	ID=g3308.t3.CDS5;Parent=g3308.t3;
OX451215.1_Phasia_obesa_genome_assembly,_chromosome:_1	AUGUSTUS	exon	75537937	75538474	.	-	.	ID=g3308.t3.exon5;Parent=g3308.t3;
OX451215.1_Phasia_obesa_genome_assembly,_chromosome:_1	AUGUSTUS	intron	75538475	75538545	1	-	.	ID=g3308.t3.intron5;Parent=g3308.t3;
OX451215.1_Phasia_obesa_genome_assembly,_chromosome:_1	AUGUSTUS	CDS	75538546	75539139	1	-	0	ID=g3308.t3.CDS6;Parent=g3308.t3;
OX451215.1_Phasia_obesa_genome_assembly,_chromosome:_1	AUGUSTUS	exon	75538546	75539139	.	-	.	ID=g3308.t3.exon6;Parent=g3308.t3;
OX451215.1_Phasia_obesa_genome_assembly,_chromosome:_1	AUGUSTUS	intron	75539140	75539203	1	-	.	ID=g3308.t3.intron6;Parent=g3308.t3;
OX451215.1_Phasia_obesa_genome_assembly,_chromosome:_1	AUGUSTUS	CDS	75539204	75539722	1	-	0	ID=g3308.t3.CDS7;Parent=g3308.t3;
OX451215.1_Phasia_obesa_genome_assembly,_chromosome:_1	AUGUSTUS	exon	75539204	75539722	.	-	.	ID=g3308.t3.exon7;Parent=g3308.t3;
OX451215.1_Phasia_obesa_genome_assembly,_chromosome:_1	AUGUSTUS	start_codon	75539720	75539722	.	-	0	ID=g3308.t3.start1;Parent=g3308.t3;
OX451215.1_Phasia_obesa_genome_assembly,_chromosome:_1	AUGUSTUS	gene	75543872	75544266	.	+	.	ID=g3309;
OX451215.1_Phasia_obesa_genome_assembly,_chromosome:_1	AUGUSTUS	mRNA	75543872	75544266	1	+	.	ID=g3309.t1;Parent=g3309;
OX451215.1_Phasia_obesa_genome_assembly,_chromosome:_1	AUGUSTUS	start_codon	75543872	75543874	.	+	0	ID=g3309.t1.start1;Parent=g3309.t1;
OX451215.1_Phasia_obesa_genome_assembly,_chromosome:_1	AUGUSTUS	CDS	75543872	75543875	1	+	0	ID=g3309.t1.CDS1;Parent=g3309.t1;
OX451215.1_Phasia_obesa_genome_assembly,_chromosome:_1	AUGUSTUS	exon	75543872	75543875	.	+	.	ID=g3309.t1.exon1;Parent=g3309.t1;
OX451215.1_Phasia_obesa_genome_assembly,_chromosome:_1	AUGUSTUS	intron	75543876	75543936	1	+	.	ID=g3309.t1.intron1;Parent=g3309.t1;
OX451215.1_Phasia_obesa_genome_assembly,_chromosome:_1	AUGUSTUS	CDS	75543937	75544154	1	+	2	ID=g3309.t1.CDS2;Parent=g3309.t1;
OX451215.1_Phasia_obesa_genome_assembly,_chromosome:_1	AUGUSTUS	exon	75543937	75544154	.	+	.	ID=g3309.t1.exon2;Parent=g3309.t1;
OX451215.1_Phasia_obesa_genome_assembly,_chromosome:_1	AUGUSTUS	intron	75544155	75544209	1	+	.	ID=g3309.t1.intron2;Parent=g3309.t1;
OX451215.1_Phasia_obesa_genome_assembly,_chromosome:_1	AUGUSTUS	CDS	75544210	75544266	1	+	0	ID=g3309.t1.CDS3;Parent=g3309.t1;
OX451215.1_Phasia_obesa_genome_assembly,_chromosome:_1	AUGUSTUS	exon	75544210	75544266	.	+	.	ID=g3309.t1.exon3;Parent=g3309.t1;
OX451215.1_Phasia_obesa_genome_assembly,_chromosome:_1	AUGUSTUS	stop_codon	75544264	75544266	.	+	0	ID=g3309.t1.stop1;Parent=g3309.t1;
OX451215.1_Phasia_obesa_genome_assembly,_chromosome:_1	AUGUSTUS	gene	75588145	75602333	.	+	.	ID=g3310;
OX451215.1_Phasia_obesa_genome_assembly,_chromosome:_1	AUGUSTUS	mRNA	75588145	75602333	1	+	.	ID=g3310.t1;Parent=g3310;
OX451215.1_Phasia_obesa_genome_assembly,_chromosome:_1	AUGUSTUS	start_codon	75588145	75588147	.	+	0	ID=g3310.t1.start1;Parent=g3310.t1;
OX451215.1_Phasia_obesa_genome_assembly,_chromosome:_1	AUGUSTUS	CDS	75588145	75588256	1	+	0	ID=g3310.t1.CDS1;Parent=g3310.t1;
OX451215.1_Phasia_obesa_genome_assembly,_chromosome:_1	AUGUSTUS	exon	75588145	75588256	.	+	.	ID=g3310.t1.exon1;Parent=g3310.t1;
OX451215.1_Phasia_obesa_genome_assembly,_chromosome:_1	AUGUSTUS	intron	75588257	75588338	1	+	.	ID=g3310.t1.intron1;Parent=g3310.t1;
OX451215.1_Phasia_obesa_genome_assembly,_chromosome:_1	AUGUSTUS	CDS	75588339	75588526	1	+	2	ID=g3310.t1.CDS2;Parent=g3310.t1;
OX451215.1_Phasia_obesa_genome_assembly,_chromosome:_1	AUGUSTUS	exon	75588339	75588526	.	+	.	ID=g3310.t1.exon2;Parent=g3310.t1;
OX451215.1_Phasia_obesa_genome_assembly,_chromosome:_1	AUGUSTUS	intron	75588527	75591728	1	+	.	ID=g3310.t1.intron2;Parent=g3310.t1;
OX451215.1_Phasia_obesa_genome_assembly,_chromosome:_1	AUGUSTUS	CDS	75591729	75592667	1	+	0	ID=g3310.t1.CDS3;Parent=g3310.t1;
OX451215.1_Phasia_obesa_genome_assembly,_chromosome:_1	AUGUSTUS	exon	75591729	75592667	.	+	.	ID=g3310.t1.exon3;Parent=g3310.t1;
OX451215.1_Phasia_obesa_genome_assembly,_chromosome:_1	AUGUSTUS	intron	75592668	75592725	1	+	.	ID=g3310.t1.intron3;Parent=g3310.t1;
OX451215.1_Phasia_obesa_genome_assembly,_chromosome:_1	AUGUSTUS	CDS	75592726	75592903	1	+	0	ID=g3310.t1.CDS4;Parent=g3310.t1;
OX451215.1_Phasia_obesa_genome_assembly,_chromosome:_1	AUGUSTUS	exon	75592726	75592903	.	+	.	ID=g3310.t1.exon4;Parent=g3310.t1;
OX451215.1_Phasia_obesa_genome_assembly,_chromosome:_1	AUGUSTUS	intron	75592904	75592978	1	+	.	ID=g3310.t1.intron4;Parent=g3310.t1;
OX451215.1_Phasia_obesa_genome_assembly,_chromosome:_1	AUGUSTUS	CDS	75592979	75593234	1	+	2	ID=g3310.t1.CDS5;Parent=g3310.t1;
OX451215.1_Phasia_obesa_genome_assembly,_chromosome:_1	AUGUSTUS	exon	75592979	75593234	.	+	.	ID=g3310.t1.exon5;Parent=g3310.t1;
OX451215.1_Phasia_obesa_genome_assembly,_chromosome:_1	AUGUSTUS	intron	75593235	75593305	1	+	.	ID=g3310.t1.intron5;Parent=g3310.t1;
OX451215.1_Phasia_obesa_genome_assembly,_chromosome:_1	AUGUSTUS	CDS	75593306	75593572	1	+	1	ID=g3310.t1.CDS6;Parent=g3310.t1;
OX451215.1_Phasia_obesa_genome_assembly,_chromosome:_1	AUGUSTUS	exon	75593306	75593572	.	+	.	ID=g3310.t1.exon6;Parent=g3310.t1;
OX451215.1_Phasia_obesa_genome_assembly,_chromosome:_1	AUGUSTUS	intron	75593573	75593640	1	+	.	ID=g3310.t1.intron6;Parent=g3310.t1;
OX451215.1_Phasia_obesa_genome_assembly,_chromosome:_1	AUGUSTUS	CDS	75593641	75593768	1	+	1	ID=g3310.t1.CDS7;Parent=g3310.t1;
OX451215.1_Phasia_obesa_genome_assembly,_chromosome:_1	AUGUSTUS	exon	75593641	75593768	.	+	.	ID=g3310.t1.exon7;Parent=g3310.t1;
OX451215.1_Phasia_obesa_genome_assembly,_chromosome:_1	AUGUSTUS	intron	75593769	75598976	1	+	.	ID=g3310.t1.intron7;Parent=g3310.t1;
OX451215.1_Phasia_obesa_genome_assembly,_chromosome:_1	AUGUSTUS	CDS	75598977	75599869	1	+	2	ID=g3310.t1.CDS8;Parent=g3310.t1;
OX451215.1_Phasia_obesa_genome_assembly,_chromosome:_1	AUGUSTUS	exon	75598977	75599869	.	+	.	ID=g3310.t1.exon8;Parent=g3310.t1;
OX451215.1_Phasia_obesa_genome_assembly,_chromosome:_1	AUGUSTUS	intron	75599870	75602237	1	+	.	ID=g3310.t1.intron8;Parent=g3310.t1;
OX451215.1_Phasia_obesa_genome_assembly,_chromosome:_1	AUGUSTUS	CDS	75602238	75602333	1	+	0	ID=g3310.t1.CDS9;Parent=g3310.t1;
OX451215.1_Phasia_obesa_genome_assembly,_chromosome:_1	AUGUSTUS	exon	75602238	75602333	.	+	.	ID=g3310.t1.exon9;Parent=g3310.t1;
OX451215.1_Phasia_obesa_genome_assembly,_chromosome:_1	AUGUSTUS	stop_codon	75602331	75602333	.	+	0	ID=g3310.t1.stop1;Parent=g3310.t1;
OX451215.1_Phasia_obesa_genome_assembly,_chromosome:_1	AUGUSTUS	gene	75602474	75602710	.	-	.	ID=g3311;
OX451215.1_Phasia_obesa_genome_assembly,_chromosome:_1	AUGUSTUS	mRNA	75602474	75602710	1	-	.	ID=g3311.t1;Parent=g3311;
OX451215.1_Phasia_obesa_genome_assembly,_chromosome:_1	AUGUSTUS	stop_codon	75602474	75602476	.	-	0	ID=g3311.t1.stop1;Parent=g3311.t1;
OX451215.1_Phasia_obesa_genome_assembly,_chromosome:_1	AUGUSTUS	CDS	75602474	75602710	1	-	0	ID=g3311.t1.CDS1;Parent=g3311.t1;
OX451215.1_Phasia_obesa_genome_assembly,_chromosome:_1	AUGUSTUS	exon	75602474	75602710	.	-	.	ID=g3311.t1.exon1;Parent=g3311.t1;
OX451215.1_Phasia_obesa_genome_assembly,_chromosome:_1	AUGUSTUS	start_codon	75602708	75602710	.	-	0	ID=g3311.t1.start1;Parent=g3311.t1;
OX451215.1_Phasia_obesa_genome_assembly,_chromosome:_1	AUGUSTUS	gene	75626156	75634072	.	+	.	ID=g3312;
OX451215.1_Phasia_obesa_genome_assembly,_chromosome:_1	AUGUSTUS	mRNA	75626156	75634072	1	+	.	ID=g3312.t1;Parent=g3312;
OX451215.1_Phasia_obesa_genome_assembly,_chromosome:_1	AUGUSTUS	start_codon	75626156	75626158	.	+	0	ID=g3312.t1.start1;Parent=g3312.t1;
OX451215.1_Phasia_obesa_genome_assembly,_chromosome:_1	AUGUSTUS	CDS	75626156	75626258	1	+	0	ID=g3312.t1.CDS1;Parent=g3312.t1;
OX451215.1_Phasia_obesa_genome_assembly,_chromosome:_1	AUGUSTUS	exon	75626156	75626258	.	+	.	ID=g3312.t1.exon1;Parent=g3312.t1;
OX451215.1_Phasia_obesa_genome_assembly,_chromosome:_1	AUGUSTUS	intron	75626259	75626312	1	+	.	ID=g3312.t1.intron1;Parent=g3312.t1;
OX451215.1_Phasia_obesa_genome_assembly,_chromosome:_1	AUGUSTUS	CDS	75626313	75626518	1	+	2	ID=g3312.t1.CDS2;Parent=g3312.t1;
OX451215.1_Phasia_obesa_genome_assembly,_chromosome:_1	AUGUSTUS	exon	75626313	75626518	.	+	.	ID=g3312.t1.exon2;Parent=g3312.t1;
OX451215.1_Phasia_obesa_genome_assembly,_chromosome:_1	AUGUSTUS	intron	75626519	75626633	1	+	.	ID=g3312.t1.intron2;Parent=g3312.t1;
OX451215.1_Phasia_obesa_genome_assembly,_chromosome:_1	AUGUSTUS	CDS	75626634	75626794	1	+	0	ID=g3312.t1.CDS3;Parent=g3312.t1;
OX451215.1_Phasia_obesa_genome_assembly,_chromosome:_1	AUGUSTUS	exon	75626634	75626794	.	+	.	ID=g3312.t1.exon3;Parent=g3312.t1;
OX451215.1_Phasia_obesa_genome_assembly,_chromosome:_1	AUGUSTUS	intron	75626795	75631769	1	+	.	ID=g3312.t1.intron3;Parent=g3312.t1;
OX451215.1_Phasia_obesa_genome_assembly,_chromosome:_1	AUGUSTUS	CDS	75631770	75631926	1	+	1	ID=g3312.t1.CDS4;Parent=g3312.t1;
OX451215.1_Phasia_obesa_genome_assembly,_chromosome:_1	AUGUSTUS	exon	75631770	75631926	.	+	.	ID=g3312.t1.exon4;Parent=g3312.t1;
OX451215.1_Phasia_obesa_genome_assembly,_chromosome:_1	AUGUSTUS	intron	75631927	75633766	1	+	.	ID=g3312.t1.intron4;Parent=g3312.t1;
OX451215.1_Phasia_obesa_genome_assembly,_chromosome:_1	AUGUSTUS	CDS	75633767	75634072	1	+	0	ID=g3312.t1.CDS5;Parent=g3312.t1;
OX451215.1_Phasia_obesa_genome_assembly,_chromosome:_1	AUGUSTUS	exon	75633767	75634072	.	+	.	ID=g3312.t1.exon5;Parent=g3312.t1;
OX451215.1_Phasia_obesa_genome_assembly,_chromosome:_1	AUGUSTUS	stop_codon	75634070	75634072	.	+	0	ID=g3312.t1.stop1;Parent=g3312.t1;
OX451215.1_Phasia_obesa_genome_assembly,_chromosome:_1	AUGUSTUS	gene	75634432	75659693	.	-	.	ID=g3313;
OX451215.1_Phasia_obesa_genome_assembly,_chromosome:_1	AUGUSTUS	mRNA	75634432	75659693	1	-	.	ID=g3313.t1;Parent=g3313;
OX451215.1_Phasia_obesa_genome_assembly,_chromosome:_1	AUGUSTUS	stop_codon	75634432	75634434	.	-	0	ID=g3313.t1.stop1;Parent=g3313.t1;
OX451215.1_Phasia_obesa_genome_assembly,_chromosome:_1	AUGUSTUS	CDS	75634432	75634537	1	-	1	ID=g3313.t1.CDS1;Parent=g3313.t1;
OX451215.1_Phasia_obesa_genome_assembly,_chromosome:_1	AUGUSTUS	exon	75634432	75634537	.	-	.	ID=g3313.t1.exon1;Parent=g3313.t1;
OX451215.1_Phasia_obesa_genome_assembly,_chromosome:_1	AUGUSTUS	intron	75634538	75640049	1	-	.	ID=g3313.t1.intron1;Parent=g3313.t1;
OX451215.1_Phasia_obesa_genome_assembly,_chromosome:_1	AUGUSTUS	CDS	75640050	75640241	1	-	1	ID=g3313.t1.CDS2;Parent=g3313.t1;
OX451215.1_Phasia_obesa_genome_assembly,_chromosome:_1	AUGUSTUS	exon	75640050	75640241	.	-	.	ID=g3313.t1.exon2;Parent=g3313.t1;
OX451215.1_Phasia_obesa_genome_assembly,_chromosome:_1	AUGUSTUS	intron	75640242	75643613	1	-	.	ID=g3313.t1.intron2;Parent=g3313.t1;
OX451215.1_Phasia_obesa_genome_assembly,_chromosome:_1	AUGUSTUS	CDS	75643614	75643802	1	-	1	ID=g3313.t1.CDS3;Parent=g3313.t1;
OX451215.1_Phasia_obesa_genome_assembly,_chromosome:_1	AUGUSTUS	exon	75643614	75643802	.	-	.	ID=g3313.t1.exon3;Parent=g3313.t1;
OX451215.1_Phasia_obesa_genome_assembly,_chromosome:_1	AUGUSTUS	intron	75643803	75643963	1	-	.	ID=g3313.t1.intron3;Parent=g3313.t1;
OX451215.1_Phasia_obesa_genome_assembly,_chromosome:_1	AUGUSTUS	CDS	75643964	75644107	1	-	1	ID=g3313.t1.CDS4;Parent=g3313.t1;
OX451215.1_Phasia_obesa_genome_assembly,_chromosome:_1	AUGUSTUS	exon	75643964	75644107	.	-	.	ID=g3313.t1.exon4;Parent=g3313.t1;
OX451215.1_Phasia_obesa_genome_assembly,_chromosome:_1	AUGUSTUS	intron	75644108	75644177	1	-	.	ID=g3313.t1.intron4;Parent=g3313.t1;
OX451215.1_Phasia_obesa_genome_assembly,_chromosome:_1	AUGUSTUS	CDS	75644178	75644572	1	-	0	ID=g3313.t1.CDS5;Parent=g3313.t1;
OX451215.1_Phasia_obesa_genome_assembly,_chromosome:_1	AUGUSTUS	exon	75644178	75644572	.	-	.	ID=g3313.t1.exon5;Parent=g3313.t1;
OX451215.1_Phasia_obesa_genome_assembly,_chromosome:_1	AUGUSTUS	intron	75644573	75644648	1	-	.	ID=g3313.t1.intron5;Parent=g3313.t1;
OX451215.1_Phasia_obesa_genome_assembly,_chromosome:_1	AUGUSTUS	CDS	75644649	75644821	1	-	2	ID=g3313.t1.CDS6;Parent=g3313.t1;
OX451215.1_Phasia_obesa_genome_assembly,_chromosome:_1	AUGUSTUS	exon	75644649	75644821	.	-	.	ID=g3313.t1.exon6;Parent=g3313.t1;
OX451215.1_Phasia_obesa_genome_assembly,_chromosome:_1	AUGUSTUS	intron	75644822	75644911	1	-	.	ID=g3313.t1.intron6;Parent=g3313.t1;
OX451215.1_Phasia_obesa_genome_assembly,_chromosome:_1	AUGUSTUS	CDS	75644912	75645035	1	-	0	ID=g3313.t1.CDS7;Parent=g3313.t1;
OX451215.1_Phasia_obesa_genome_assembly,_chromosome:_1	AUGUSTUS	exon	75644912	75645035	.	-	.	ID=g3313.t1.exon7;Parent=g3313.t1;
OX451215.1_Phasia_obesa_genome_assembly,_chromosome:_1	AUGUSTUS	intron	75645036	75651193	1	-	.	ID=g3313.t1.intron7;Parent=g3313.t1;
OX451215.1_Phasia_obesa_genome_assembly,_chromosome:_1	AUGUSTUS	CDS	75651194	75651397	1	-	0	ID=g3313.t1.CDS8;Parent=g3313.t1;
OX451215.1_Phasia_obesa_genome_assembly,_chromosome:_1	AUGUSTUS	exon	75651194	75651397	.	-	.	ID=g3313.t1.exon8;Parent=g3313.t1;
OX451215.1_Phasia_obesa_genome_assembly,_chromosome:_1	AUGUSTUS	intron	75651398	75651484	1	-	.	ID=g3313.t1.intron8;Parent=g3313.t1;
OX451215.1_Phasia_obesa_genome_assembly,_chromosome:_1	AUGUSTUS	CDS	75651485	75651672	1	-	2	ID=g3313.t1.CDS9;Parent=g3313.t1;
OX451215.1_Phasia_obesa_genome_assembly,_chromosome:_1	AUGUSTUS	exon	75651485	75651672	.	-	.	ID=g3313.t1.exon9;Parent=g3313.t1;
OX451215.1_Phasia_obesa_genome_assembly,_chromosome:_1	AUGUSTUS	intron	75651673	75659443	1	-	.	ID=g3313.t1.intron9;Parent=g3313.t1;
OX451215.1_Phasia_obesa_genome_assembly,_chromosome:_1	AUGUSTUS	CDS	75659444	75659693	1	-	0	ID=g3313.t1.CDS10;Parent=g3313.t1;
OX451215.1_Phasia_obesa_genome_assembly,_chromosome:_1	AUGUSTUS	exon	75659444	75659693	.	-	.	ID=g3313.t1.exon10;Parent=g3313.t1;
OX451215.1_Phasia_obesa_genome_assembly,_chromosome:_1	AUGUSTUS	start_codon	75659691	75659693	.	-	0	ID=g3313.t1.start1;Parent=g3313.t1;
OX451215.1_Phasia_obesa_genome_assembly,_chromosome:_1	AUGUSTUS	gene	75667156	75667923	.	+	.	ID=g3314;
OX451215.1_Phasia_obesa_genome_assembly,_chromosome:_1	AUGUSTUS	mRNA	75667156	75667923	1	+	.	ID=g3314.t1;Parent=g3314;
OX451215.1_Phasia_obesa_genome_assembly,_chromosome:_1	AUGUSTUS	start_codon	75667156	75667158	.	+	0	ID=g3314.t1.start1;Parent=g3314.t1;
OX451215.1_Phasia_obesa_genome_assembly,_chromosome:_1	AUGUSTUS	CDS	75667156	75667923	1	+	0	ID=g3314.t1.CDS1;Parent=g3314.t1;
OX451215.1_Phasia_obesa_genome_assembly,_chromosome:_1	AUGUSTUS	exon	75667156	75667923	.	+	.	ID=g3314.t1.exon1;Parent=g3314.t1;
OX451215.1_Phasia_obesa_genome_assembly,_chromosome:_1	AUGUSTUS	stop_codon	75667921	75667923	.	+	0	ID=g3314.t1.stop1;Parent=g3314.t1;
OX451215.1_Phasia_obesa_genome_assembly,_chromosome:_1	AUGUSTUS	gene	75716969	75717220	.	+	.	ID=g3315;
OX451215.1_Phasia_obesa_genome_assembly,_chromosome:_1	AUGUSTUS	mRNA	75716969	75717220	1	+	.	ID=g3315.t1;Parent=g3315;
OX451215.1_Phasia_obesa_genome_assembly,_chromosome:_1	AUGUSTUS	start_codon	75716969	75716971	.	+	0	ID=g3315.t1.start1;Parent=g3315.t1;
OX451215.1_Phasia_obesa_genome_assembly,_chromosome:_1	AUGUSTUS	CDS	75716969	75717220	1	+	0	ID=g3315.t1.CDS1;Parent=g3315.t1;
OX451215.1_Phasia_obesa_genome_assembly,_chromosome:_1	AUGUSTUS	exon	75716969	75717220	.	+	.	ID=g3315.t1.exon1;Parent=g3315.t1;
OX451215.1_Phasia_obesa_genome_assembly,_chromosome:_1	AUGUSTUS	stop_codon	75717218	75717220	.	+	0	ID=g3315.t1.stop1;Parent=g3315.t1;
OX451215.1_Phasia_obesa_genome_assembly,_chromosome:_1	AUGUSTUS	gene	75717291	75717616	.	+	.	ID=g3316;
OX451215.1_Phasia_obesa_genome_assembly,_chromosome:_1	AUGUSTUS	mRNA	75717291	75717616	0.89	+	.	ID=g3316.t1;Parent=g3316;
OX451215.1_Phasia_obesa_genome_assembly,_chromosome:_1	AUGUSTUS	start_codon	75717291	75717293	.	+	0	ID=g3316.t1.start1;Parent=g3316.t1;
OX451215.1_Phasia_obesa_genome_assembly,_chromosome:_1	AUGUSTUS	CDS	75717291	75717426	0.89	+	0	ID=g3316.t1.CDS1;Parent=g3316.t1;
OX451215.1_Phasia_obesa_genome_assembly,_chromosome:_1	AUGUSTUS	exon	75717291	75717426	.	+	.	ID=g3316.t1.exon1;Parent=g3316.t1;
OX451215.1_Phasia_obesa_genome_assembly,_chromosome:_1	AUGUSTUS	intron	75717427	75717485	0.89	+	.	ID=g3316.t1.intron1;Parent=g3316.t1;
OX451215.1_Phasia_obesa_genome_assembly,_chromosome:_1	AUGUSTUS	CDS	75717486	75717616	1	+	2	ID=g3316.t1.CDS2;Parent=g3316.t1;
OX451215.1_Phasia_obesa_genome_assembly,_chromosome:_1	AUGUSTUS	exon	75717486	75717616	.	+	.	ID=g3316.t1.exon2;Parent=g3316.t1;
OX451215.1_Phasia_obesa_genome_assembly,_chromosome:_1	AUGUSTUS	stop_codon	75717614	75717616	.	+	0	ID=g3316.t1.stop1;Parent=g3316.t1;
OX451215.1_Phasia_obesa_genome_assembly,_chromosome:_1	AUGUSTUS	gene	75721107	75742860	.	+	.	ID=g3317;
OX451215.1_Phasia_obesa_genome_assembly,_chromosome:_1	AUGUSTUS	mRNA	75721107	75742860	1	+	.	ID=g3317.t1;Parent=g3317;
OX451215.1_Phasia_obesa_genome_assembly,_chromosome:_1	AUGUSTUS	start_codon	75721107	75721109	.	+	0	ID=g3317.t1.start1;Parent=g3317.t1;
OX451215.1_Phasia_obesa_genome_assembly,_chromosome:_1	AUGUSTUS	CDS	75721107	75721217	1	+	0	ID=g3317.t1.CDS1;Parent=g3317.t1;
OX451215.1_Phasia_obesa_genome_assembly,_chromosome:_1	AUGUSTUS	exon	75721107	75721217	.	+	.	ID=g3317.t1.exon1;Parent=g3317.t1;
OX451215.1_Phasia_obesa_genome_assembly,_chromosome:_1	AUGUSTUS	intron	75721218	75721301	1	+	.	ID=g3317.t1.intron1;Parent=g3317.t1;
OX451215.1_Phasia_obesa_genome_assembly,_chromosome:_1	AUGUSTUS	CDS	75721302	75721702	1	+	0	ID=g3317.t1.CDS2;Parent=g3317.t1;
OX451215.1_Phasia_obesa_genome_assembly,_chromosome:_1	AUGUSTUS	exon	75721302	75721702	.	+	.	ID=g3317.t1.exon2;Parent=g3317.t1;
OX451215.1_Phasia_obesa_genome_assembly,_chromosome:_1	AUGUSTUS	intron	75721703	75721778	1	+	.	ID=g3317.t1.intron2;Parent=g3317.t1;
OX451215.1_Phasia_obesa_genome_assembly,_chromosome:_1	AUGUSTUS	CDS	75721779	75721886	1	+	1	ID=g3317.t1.CDS3;Parent=g3317.t1;
OX451215.1_Phasia_obesa_genome_assembly,_chromosome:_1	AUGUSTUS	exon	75721779	75721886	.	+	.	ID=g3317.t1.exon3;Parent=g3317.t1;
OX451215.1_Phasia_obesa_genome_assembly,_chromosome:_1	AUGUSTUS	intron	75721887	75729689	1	+	.	ID=g3317.t1.intron3;Parent=g3317.t1;
OX451215.1_Phasia_obesa_genome_assembly,_chromosome:_1	AUGUSTUS	CDS	75729690	75730681	1	+	1	ID=g3317.t1.CDS4;Parent=g3317.t1;
OX451215.1_Phasia_obesa_genome_assembly,_chromosome:_1	AUGUSTUS	exon	75729690	75730681	.	+	.	ID=g3317.t1.exon4;Parent=g3317.t1;
OX451215.1_Phasia_obesa_genome_assembly,_chromosome:_1	AUGUSTUS	intron	75730682	75738919	1	+	.	ID=g3317.t1.intron4;Parent=g3317.t1;
OX451215.1_Phasia_obesa_genome_assembly,_chromosome:_1	AUGUSTUS	CDS	75738920	75738981	1	+	2	ID=g3317.t1.CDS5;Parent=g3317.t1;
OX451215.1_Phasia_obesa_genome_assembly,_chromosome:_1	AUGUSTUS	exon	75738920	75738981	.	+	.	ID=g3317.t1.exon5;Parent=g3317.t1;
OX451215.1_Phasia_obesa_genome_assembly,_chromosome:_1	AUGUSTUS	intron	75738982	75742584	1	+	.	ID=g3317.t1.intron5;Parent=g3317.t1;
OX451215.1_Phasia_obesa_genome_assembly,_chromosome:_1	AUGUSTUS	CDS	75742585	75742860	1	+	0	ID=g3317.t1.CDS6;Parent=g3317.t1;
OX451215.1_Phasia_obesa_genome_assembly,_chromosome:_1	AUGUSTUS	exon	75742585	75742860	.	+	.	ID=g3317.t1.exon6;Parent=g3317.t1;
OX451215.1_Phasia_obesa_genome_assembly,_chromosome:_1	AUGUSTUS	stop_codon	75742858	75742860	.	+	0	ID=g3317.t1.stop1;Parent=g3317.t1;
OX451215.1_Phasia_obesa_genome_assembly,_chromosome:_1	AUGUSTUS	gene	75742961	75747781	.	-	.	ID=g3318;
OX451215.1_Phasia_obesa_genome_assembly,_chromosome:_1	AUGUSTUS	mRNA	75742961	75747781	1	-	.	ID=g3318.t1;Parent=g3318;
OX451215.1_Phasia_obesa_genome_assembly,_chromosome:_1	AUGUSTUS	stop_codon	75742961	75742963	.	-	0	ID=g3318.t1.stop1;Parent=g3318.t1;
OX451215.1_Phasia_obesa_genome_assembly,_chromosome:_1	AUGUSTUS	CDS	75742961	75743060	1	-	1	ID=g3318.t1.CDS1;Parent=g3318.t1;
OX451215.1_Phasia_obesa_genome_assembly,_chromosome:_1	AUGUSTUS	exon	75742961	75743060	.	-	.	ID=g3318.t1.exon1;Parent=g3318.t1;
OX451215.1_Phasia_obesa_genome_assembly,_chromosome:_1	AUGUSTUS	intron	75743061	75743123	1	-	.	ID=g3318.t1.intron1;Parent=g3318.t1;
OX451215.1_Phasia_obesa_genome_assembly,_chromosome:_1	AUGUSTUS	CDS	75743124	75743481	1	-	2	ID=g3318.t1.CDS2;Parent=g3318.t1;
OX451215.1_Phasia_obesa_genome_assembly,_chromosome:_1	AUGUSTUS	exon	75743124	75743481	.	-	.	ID=g3318.t1.exon2;Parent=g3318.t1;
OX451215.1_Phasia_obesa_genome_assembly,_chromosome:_1	AUGUSTUS	intron	75743482	75744303	1	-	.	ID=g3318.t1.intron2;Parent=g3318.t1;
OX451215.1_Phasia_obesa_genome_assembly,_chromosome:_1	AUGUSTUS	CDS	75744304	75744440	1	-	1	ID=g3318.t1.CDS3;Parent=g3318.t1;
OX451215.1_Phasia_obesa_genome_assembly,_chromosome:_1	AUGUSTUS	exon	75744304	75744440	.	-	.	ID=g3318.t1.exon3;Parent=g3318.t1;
OX451215.1_Phasia_obesa_genome_assembly,_chromosome:_1	AUGUSTUS	intron	75744441	75744507	1	-	.	ID=g3318.t1.intron3;Parent=g3318.t1;
OX451215.1_Phasia_obesa_genome_assembly,_chromosome:_1	AUGUSTUS	CDS	75744508	75744689	1	-	0	ID=g3318.t1.CDS4;Parent=g3318.t1;
OX451215.1_Phasia_obesa_genome_assembly,_chromosome:_1	AUGUSTUS	exon	75744508	75744689	.	-	.	ID=g3318.t1.exon4;Parent=g3318.t1;
OX451215.1_Phasia_obesa_genome_assembly,_chromosome:_1	AUGUSTUS	intron	75744690	75747016	1	-	.	ID=g3318.t1.intron4;Parent=g3318.t1;
OX451215.1_Phasia_obesa_genome_assembly,_chromosome:_1	AUGUSTUS	CDS	75747017	75747186	1	-	2	ID=g3318.t1.CDS5;Parent=g3318.t1;
OX451215.1_Phasia_obesa_genome_assembly,_chromosome:_1	AUGUSTUS	exon	75747017	75747186	.	-	.	ID=g3318.t1.exon5;Parent=g3318.t1;
OX451215.1_Phasia_obesa_genome_assembly,_chromosome:_1	AUGUSTUS	intron	75747187	75747254	1	-	.	ID=g3318.t1.intron5;Parent=g3318.t1;
OX451215.1_Phasia_obesa_genome_assembly,_chromosome:_1	AUGUSTUS	CDS	75747255	75747615	1	-	0	ID=g3318.t1.CDS6;Parent=g3318.t1;
OX451215.1_Phasia_obesa_genome_assembly,_chromosome:_1	AUGUSTUS	exon	75747255	75747615	.	-	.	ID=g3318.t1.exon6;Parent=g3318.t1;
OX451215.1_Phasia_obesa_genome_assembly,_chromosome:_1	AUGUSTUS	intron	75747616	75747682	1	-	.	ID=g3318.t1.intron6;Parent=g3318.t1;
OX451215.1_Phasia_obesa_genome_assembly,_chromosome:_1	AUGUSTUS	CDS	75747683	75747781	1	-	0	ID=g3318.t1.CDS7;Parent=g3318.t1;
OX451215.1_Phasia_obesa_genome_assembly,_chromosome:_1	AUGUSTUS	exon	75747683	75747781	.	-	.	ID=g3318.t1.exon7;Parent=g3318.t1;
OX451215.1_Phasia_obesa_genome_assembly,_chromosome:_1	AUGUSTUS	start_codon	75747779	75747781	.	-	0	ID=g3318.t1.start1;Parent=g3318.t1;
OX451215.1_Phasia_obesa_genome_assembly,_chromosome:_1	AUGUSTUS	gene	75774580	75775201	.	-	.	ID=g3319;
OX451215.1_Phasia_obesa_genome_assembly,_chromosome:_1	AUGUSTUS	mRNA	75774580	75775201	1	-	.	ID=g3319.t1;Parent=g3319;
OX451215.1_Phasia_obesa_genome_assembly,_chromosome:_1	AUGUSTUS	stop_codon	75774580	75774582	.	-	0	ID=g3319.t1.stop1;Parent=g3319.t1;
OX451215.1_Phasia_obesa_genome_assembly,_chromosome:_1	AUGUSTUS	CDS	75774580	75774670	1	-	1	ID=g3319.t1.CDS1;Parent=g3319.t1;
OX451215.1_Phasia_obesa_genome_assembly,_chromosome:_1	AUGUSTUS	exon	75774580	75774670	.	-	.	ID=g3319.t1.exon1;Parent=g3319.t1;
OX451215.1_Phasia_obesa_genome_assembly,_chromosome:_1	AUGUSTUS	intron	75774671	75774749	1	-	.	ID=g3319.t1.intron1;Parent=g3319.t1;
OX451215.1_Phasia_obesa_genome_assembly,_chromosome:_1	AUGUSTUS	CDS	75774750	75775201	1	-	0	ID=g3319.t1.CDS2;Parent=g3319.t1;
OX451215.1_Phasia_obesa_genome_assembly,_chromosome:_1	AUGUSTUS	exon	75774750	75775201	.	-	.	ID=g3319.t1.exon2;Parent=g3319.t1;
OX451215.1_Phasia_obesa_genome_assembly,_chromosome:_1	AUGUSTUS	start_codon	75775199	75775201	.	-	0	ID=g3319.t1.start1;Parent=g3319.t1;
OX451215.1_Phasia_obesa_genome_assembly,_chromosome:_1	AUGUSTUS	gene	75775225	75775785	.	-	.	ID=g3320;
OX451215.1_Phasia_obesa_genome_assembly,_chromosome:_1	AUGUSTUS	mRNA	75775225	75775785	1	-	.	ID=g3320.t1;Parent=g3320;
OX451215.1_Phasia_obesa_genome_assembly,_chromosome:_1	AUGUSTUS	stop_codon	75775225	75775227	.	-	0	ID=g3320.t1.stop1;Parent=g3320.t1;
OX451215.1_Phasia_obesa_genome_assembly,_chromosome:_1	AUGUSTUS	CDS	75775225	75775369	1	-	1	ID=g3320.t1.CDS1;Parent=g3320.t1;
OX451215.1_Phasia_obesa_genome_assembly,_chromosome:_1	AUGUSTUS	exon	75775225	75775369	.	-	.	ID=g3320.t1.exon1;Parent=g3320.t1;
OX451215.1_Phasia_obesa_genome_assembly,_chromosome:_1	AUGUSTUS	intron	75775370	75775447	1	-	.	ID=g3320.t1.intron1;Parent=g3320.t1;
OX451215.1_Phasia_obesa_genome_assembly,_chromosome:_1	AUGUSTUS	CDS	75775448	75775785	1	-	0	ID=g3320.t1.CDS2;Parent=g3320.t1;
OX451215.1_Phasia_obesa_genome_assembly,_chromosome:_1	AUGUSTUS	exon	75775448	75775785	.	-	.	ID=g3320.t1.exon2;Parent=g3320.t1;
OX451215.1_Phasia_obesa_genome_assembly,_chromosome:_1	AUGUSTUS	start_codon	75775783	75775785	.	-	0	ID=g3320.t1.start1;Parent=g3320.t1;
OX451215.1_Phasia_obesa_genome_assembly,_chromosome:_1	AUGUSTUS	gene	75776064	75777406	.	-	.	ID=g3321;
OX451215.1_Phasia_obesa_genome_assembly,_chromosome:_1	AUGUSTUS	mRNA	75776064	75777406	1	-	.	ID=g3321.t1;Parent=g3321;
OX451215.1_Phasia_obesa_genome_assembly,_chromosome:_1	AUGUSTUS	stop_codon	75776064	75776066	.	-	0	ID=g3321.t1.stop1;Parent=g3321.t1;
OX451215.1_Phasia_obesa_genome_assembly,_chromosome:_1	AUGUSTUS	CDS	75776064	75776632	1	-	2	ID=g3321.t1.CDS1;Parent=g3321.t1;
OX451215.1_Phasia_obesa_genome_assembly,_chromosome:_1	AUGUSTUS	exon	75776064	75776632	.	-	.	ID=g3321.t1.exon1;Parent=g3321.t1;
OX451215.1_Phasia_obesa_genome_assembly,_chromosome:_1	AUGUSTUS	intron	75776633	75776892	1	-	.	ID=g3321.t1.intron1;Parent=g3321.t1;
OX451215.1_Phasia_obesa_genome_assembly,_chromosome:_1	AUGUSTUS	CDS	75776893	75777406	1	-	0	ID=g3321.t1.CDS2;Parent=g3321.t1;
OX451215.1_Phasia_obesa_genome_assembly,_chromosome:_1	AUGUSTUS	exon	75776893	75777406	.	-	.	ID=g3321.t1.exon2;Parent=g3321.t1;
OX451215.1_Phasia_obesa_genome_assembly,_chromosome:_1	AUGUSTUS	start_codon	75777404	75777406	.	-	0	ID=g3321.t1.start1;Parent=g3321.t1;
OX451215.1_Phasia_obesa_genome_assembly,_chromosome:_1	AUGUSTUS	gene	75808923	75814743	.	+	.	ID=g3322;
OX451215.1_Phasia_obesa_genome_assembly,_chromosome:_1	AUGUSTUS	mRNA	75808923	75814743	1	+	.	ID=g3322.t1;Parent=g3322;
OX451215.1_Phasia_obesa_genome_assembly,_chromosome:_1	AUGUSTUS	start_codon	75808923	75808925	.	+	0	ID=g3322.t1.start1;Parent=g3322.t1;
OX451215.1_Phasia_obesa_genome_assembly,_chromosome:_1	AUGUSTUS	CDS	75808923	75809001	1	+	0	ID=g3322.t1.CDS1;Parent=g3322.t1;
OX451215.1_Phasia_obesa_genome_assembly,_chromosome:_1	AUGUSTUS	exon	75808923	75809001	.	+	.	ID=g3322.t1.exon1;Parent=g3322.t1;
OX451215.1_Phasia_obesa_genome_assembly,_chromosome:_1	AUGUSTUS	intron	75809002	75809062	1	+	.	ID=g3322.t1.intron1;Parent=g3322.t1;
OX451215.1_Phasia_obesa_genome_assembly,_chromosome:_1	AUGUSTUS	CDS	75809063	75809560	1	+	2	ID=g3322.t1.CDS2;Parent=g3322.t1;
OX451215.1_Phasia_obesa_genome_assembly,_chromosome:_1	AUGUSTUS	exon	75809063	75809560	.	+	.	ID=g3322.t1.exon2;Parent=g3322.t1;
OX451215.1_Phasia_obesa_genome_assembly,_chromosome:_1	AUGUSTUS	intron	75809561	75809617	1	+	.	ID=g3322.t1.intron2;Parent=g3322.t1;
OX451215.1_Phasia_obesa_genome_assembly,_chromosome:_1	AUGUSTUS	CDS	75809618	75809787	1	+	2	ID=g3322.t1.CDS3;Parent=g3322.t1;
OX451215.1_Phasia_obesa_genome_assembly,_chromosome:_1	AUGUSTUS	exon	75809618	75809787	.	+	.	ID=g3322.t1.exon3;Parent=g3322.t1;
OX451215.1_Phasia_obesa_genome_assembly,_chromosome:_1	AUGUSTUS	intron	75809788	75809859	1	+	.	ID=g3322.t1.intron3;Parent=g3322.t1;
OX451215.1_Phasia_obesa_genome_assembly,_chromosome:_1	AUGUSTUS	CDS	75809860	75810041	1	+	0	ID=g3322.t1.CDS4;Parent=g3322.t1;
OX451215.1_Phasia_obesa_genome_assembly,_chromosome:_1	AUGUSTUS	exon	75809860	75810041	.	+	.	ID=g3322.t1.exon4;Parent=g3322.t1;
OX451215.1_Phasia_obesa_genome_assembly,_chromosome:_1	AUGUSTUS	intron	75810042	75814086	1	+	.	ID=g3322.t1.intron4;Parent=g3322.t1;
OX451215.1_Phasia_obesa_genome_assembly,_chromosome:_1	AUGUSTUS	CDS	75814087	75814223	1	+	1	ID=g3322.t1.CDS5;Parent=g3322.t1;
OX451215.1_Phasia_obesa_genome_assembly,_chromosome:_1	AUGUSTUS	exon	75814087	75814223	.	+	.	ID=g3322.t1.exon5;Parent=g3322.t1;
OX451215.1_Phasia_obesa_genome_assembly,_chromosome:_1	AUGUSTUS	intron	75814224	75814279	1	+	.	ID=g3322.t1.intron5;Parent=g3322.t1;
OX451215.1_Phasia_obesa_genome_assembly,_chromosome:_1	AUGUSTUS	CDS	75814280	75814743	1	+	2	ID=g3322.t1.CDS6;Parent=g3322.t1;
OX451215.1_Phasia_obesa_genome_assembly,_chromosome:_1	AUGUSTUS	exon	75814280	75814743	.	+	.	ID=g3322.t1.exon6;Parent=g3322.t1;
OX451215.1_Phasia_obesa_genome_assembly,_chromosome:_1	AUGUSTUS	stop_codon	75814741	75814743	.	+	0	ID=g3322.t1.stop1;Parent=g3322.t1;
OX451215.1_Phasia_obesa_genome_assembly,_chromosome:_1	AUGUSTUS	gene	75817566	75819007	.	-	.	ID=g3323;
OX451215.1_Phasia_obesa_genome_assembly,_chromosome:_1	AUGUSTUS	mRNA	75817566	75819007	1	-	.	ID=g3323.t1;Parent=g3323;
OX451215.1_Phasia_obesa_genome_assembly,_chromosome:_1	AUGUSTUS	stop_codon	75817566	75817568	.	-	0	ID=g3323.t1.stop1;Parent=g3323.t1;
OX451215.1_Phasia_obesa_genome_assembly,_chromosome:_1	AUGUSTUS	CDS	75817566	75817658	1	-	0	ID=g3323.t1.CDS1;Parent=g3323.t1;
OX451215.1_Phasia_obesa_genome_assembly,_chromosome:_1	AUGUSTUS	exon	75817566	75817658	.	-	.	ID=g3323.t1.exon1;Parent=g3323.t1;
OX451215.1_Phasia_obesa_genome_assembly,_chromosome:_1	AUGUSTUS	intron	75817659	75817709	1	-	.	ID=g3323.t1.intron1;Parent=g3323.t1;
OX451215.1_Phasia_obesa_genome_assembly,_chromosome:_1	AUGUSTUS	CDS	75817710	75818062	1	-	2	ID=g3323.t1.CDS2;Parent=g3323.t1;
OX451215.1_Phasia_obesa_genome_assembly,_chromosome:_1	AUGUSTUS	exon	75817710	75818062	.	-	.	ID=g3323.t1.exon2;Parent=g3323.t1;
OX451215.1_Phasia_obesa_genome_assembly,_chromosome:_1	AUGUSTUS	intron	75818063	75818976	1	-	.	ID=g3323.t1.intron2;Parent=g3323.t1;
OX451215.1_Phasia_obesa_genome_assembly,_chromosome:_1	AUGUSTUS	CDS	75818977	75819007	1	-	0	ID=g3323.t1.CDS3;Parent=g3323.t1;
OX451215.1_Phasia_obesa_genome_assembly,_chromosome:_1	AUGUSTUS	exon	75818977	75819007	.	-	.	ID=g3323.t1.exon3;Parent=g3323.t1;
OX451215.1_Phasia_obesa_genome_assembly,_chromosome:_1	AUGUSTUS	start_codon	75819005	75819007	.	-	0	ID=g3323.t1.start1;Parent=g3323.t1;
OX451215.1_Phasia_obesa_genome_assembly,_chromosome:_1	AUGUSTUS	gene	75822358	75823067	.	-	.	ID=g3324;
OX451215.1_Phasia_obesa_genome_assembly,_chromosome:_1	AUGUSTUS	mRNA	75822358	75823067	1	-	.	ID=g3324.t1;Parent=g3324;
OX451215.1_Phasia_obesa_genome_assembly,_chromosome:_1	AUGUSTUS	stop_codon	75822358	75822360	.	-	0	ID=g3324.t1.stop1;Parent=g3324.t1;
OX451215.1_Phasia_obesa_genome_assembly,_chromosome:_1	AUGUSTUS	CDS	75822358	75822450	1	-	0	ID=g3324.t1.CDS1;Parent=g3324.t1;
OX451215.1_Phasia_obesa_genome_assembly,_chromosome:_1	AUGUSTUS	exon	75822358	75822450	.	-	.	ID=g3324.t1.exon1;Parent=g3324.t1;
OX451215.1_Phasia_obesa_genome_assembly,_chromosome:_1	AUGUSTUS	intron	75822451	75822554	1	-	.	ID=g3324.t1.intron1;Parent=g3324.t1;
OX451215.1_Phasia_obesa_genome_assembly,_chromosome:_1	AUGUSTUS	CDS	75822555	75822907	1	-	2	ID=g3324.t1.CDS2;Parent=g3324.t1;
OX451215.1_Phasia_obesa_genome_assembly,_chromosome:_1	AUGUSTUS	exon	75822555	75822907	.	-	.	ID=g3324.t1.exon2;Parent=g3324.t1;
OX451215.1_Phasia_obesa_genome_assembly,_chromosome:_1	AUGUSTUS	intron	75822908	75823036	1	-	.	ID=g3324.t1.intron2;Parent=g3324.t1;
OX451215.1_Phasia_obesa_genome_assembly,_chromosome:_1	AUGUSTUS	CDS	75823037	75823067	1	-	0	ID=g3324.t1.CDS3;Parent=g3324.t1;
OX451215.1_Phasia_obesa_genome_assembly,_chromosome:_1	AUGUSTUS	exon	75823037	75823067	.	-	.	ID=g3324.t1.exon3;Parent=g3324.t1;
OX451215.1_Phasia_obesa_genome_assembly,_chromosome:_1	AUGUSTUS	start_codon	75823065	75823067	.	-	0	ID=g3324.t1.start1;Parent=g3324.t1;
OX451215.1_Phasia_obesa_genome_assembly,_chromosome:_1	AUGUSTUS	gene	75827215	75828721	.	+	.	ID=g3325;
OX451215.1_Phasia_obesa_genome_assembly,_chromosome:_1	AUGUSTUS	mRNA	75827326	75828721	1	+	.	ID=g3325.t1;Parent=g3325;
OX451215.1_Phasia_obesa_genome_assembly,_chromosome:_1	AUGUSTUS	start_codon	75827326	75827328	.	+	0	ID=g3325.t1.start1;Parent=g3325.t1;
OX451215.1_Phasia_obesa_genome_assembly,_chromosome:_1	AUGUSTUS	CDS	75827326	75827371	1	+	0	ID=g3325.t1.CDS1;Parent=g3325.t1;
OX451215.1_Phasia_obesa_genome_assembly,_chromosome:_1	AUGUSTUS	exon	75827326	75827371	.	+	.	ID=g3325.t1.exon1;Parent=g3325.t1;
OX451215.1_Phasia_obesa_genome_assembly,_chromosome:_1	AUGUSTUS	intron	75827372	75828008	1	+	.	ID=g3325.t1.intron1;Parent=g3325.t1;
OX451215.1_Phasia_obesa_genome_assembly,_chromosome:_1	AUGUSTUS	CDS	75828009	75828192	1	+	2	ID=g3325.t1.CDS2;Parent=g3325.t1;
OX451215.1_Phasia_obesa_genome_assembly,_chromosome:_1	AUGUSTUS	exon	75828009	75828192	.	+	.	ID=g3325.t1.exon2;Parent=g3325.t1;
OX451215.1_Phasia_obesa_genome_assembly,_chromosome:_1	AUGUSTUS	intron	75828193	75828291	1	+	.	ID=g3325.t1.intron2;Parent=g3325.t1;
OX451215.1_Phasia_obesa_genome_assembly,_chromosome:_1	AUGUSTUS	CDS	75828292	75828391	1	+	1	ID=g3325.t1.CDS3;Parent=g3325.t1;
OX451215.1_Phasia_obesa_genome_assembly,_chromosome:_1	AUGUSTUS	exon	75828292	75828391	.	+	.	ID=g3325.t1.exon3;Parent=g3325.t1;
OX451215.1_Phasia_obesa_genome_assembly,_chromosome:_1	AUGUSTUS	intron	75828392	75828457	1	+	.	ID=g3325.t1.intron3;Parent=g3325.t1;
OX451215.1_Phasia_obesa_genome_assembly,_chromosome:_1	AUGUSTUS	CDS	75828458	75828721	1	+	0	ID=g3325.t1.CDS4;Parent=g3325.t1;
OX451215.1_Phasia_obesa_genome_assembly,_chromosome:_1	AUGUSTUS	exon	75828458	75828721	.	+	.	ID=g3325.t1.exon4;Parent=g3325.t1;
OX451215.1_Phasia_obesa_genome_assembly,_chromosome:_1	AUGUSTUS	stop_codon	75828719	75828721	.	+	0	ID=g3325.t1.stop1;Parent=g3325.t1;
OX451215.1_Phasia_obesa_genome_assembly,_chromosome:_1	GeneMark.hmm3	mRNA	75827215	75828721	.	+	.	ID=g3325.t2;Parent=g3325;
OX451215.1_Phasia_obesa_genome_assembly,_chromosome:_1	GeneMark.hmm3	start_codon	75827215	75827217	.	+	0	ID=g3325.t2.start1;Parent=g3325.t2;
OX451215.1_Phasia_obesa_genome_assembly,_chromosome:_1	GeneMark.hmm3	CDS	75827215	75827371	.	+	0	ID=g3325.t2.CDS1;Parent=g3325.t2;
OX451215.1_Phasia_obesa_genome_assembly,_chromosome:_1	GeneMark.hmm3	exon	75827215	75827371	0	+	.	ID=g3325.t2.exon1;Parent=g3325.t2;
OX451215.1_Phasia_obesa_genome_assembly,_chromosome:_1	GeneMark.hmm3	intron	75827372	75828008	.	+	2	ID=g3325.t2.intron1;Parent=g3325.t2;
OX451215.1_Phasia_obesa_genome_assembly,_chromosome:_1	GeneMark.hmm3	CDS	75828009	75828192	.	+	2	ID=g3325.t2.CDS2;Parent=g3325.t2;
OX451215.1_Phasia_obesa_genome_assembly,_chromosome:_1	GeneMark.hmm3	exon	75828009	75828192	0	+	.	ID=g3325.t2.exon2;Parent=g3325.t2;
OX451215.1_Phasia_obesa_genome_assembly,_chromosome:_1	GeneMark.hmm3	intron	75828193	75828291	.	+	1	ID=g3325.t2.intron2;Parent=g3325.t2;
OX451215.1_Phasia_obesa_genome_assembly,_chromosome:_1	GeneMark.hmm3	CDS	75828292	75828391	.	+	1	ID=g3325.t2.CDS3;Parent=g3325.t2;
OX451215.1_Phasia_obesa_genome_assembly,_chromosome:_1	GeneMark.hmm3	exon	75828292	75828391	0	+	.	ID=g3325.t2.exon3;Parent=g3325.t2;
OX451215.1_Phasia_obesa_genome_assembly,_chromosome:_1	GeneMark.hmm3	intron	75828392	75828457	.	+	0	ID=g3325.t2.intron3;Parent=g3325.t2;
OX451215.1_Phasia_obesa_genome_assembly,_chromosome:_1	GeneMark.hmm3	CDS	75828458	75828721	.	+	0	ID=g3325.t2.CDS4;Parent=g3325.t2;
OX451215.1_Phasia_obesa_genome_assembly,_chromosome:_1	GeneMark.hmm3	exon	75828458	75828721	0	+	.	ID=g3325.t2.exon4;Parent=g3325.t2;
OX451215.1_Phasia_obesa_genome_assembly,_chromosome:_1	GeneMark.hmm3	stop_codon	75828719	75828721	.	+	0	ID=g3325.t2.stop1;Parent=g3325.t2;
OX451215.1_Phasia_obesa_genome_assembly,_chromosome:_1	AUGUSTUS	gene	75829452	75831068	.	-	.	ID=g3326;
OX451215.1_Phasia_obesa_genome_assembly,_chromosome:_1	AUGUSTUS	mRNA	75829452	75831068	1	-	.	ID=g3326.t1;Parent=g3326;
OX451215.1_Phasia_obesa_genome_assembly,_chromosome:_1	AUGUSTUS	stop_codon	75829452	75829454	.	-	0	ID=g3326.t1.stop1;Parent=g3326.t1;
OX451215.1_Phasia_obesa_genome_assembly,_chromosome:_1	AUGUSTUS	CDS	75829452	75830129	1	-	0	ID=g3326.t1.CDS1;Parent=g3326.t1;
OX451215.1_Phasia_obesa_genome_assembly,_chromosome:_1	AUGUSTUS	exon	75829452	75830129	.	-	.	ID=g3326.t1.exon1;Parent=g3326.t1;
OX451215.1_Phasia_obesa_genome_assembly,_chromosome:_1	AUGUSTUS	intron	75830130	75830310	1	-	.	ID=g3326.t1.intron1;Parent=g3326.t1;
OX451215.1_Phasia_obesa_genome_assembly,_chromosome:_1	AUGUSTUS	CDS	75830311	75830578	1	-	1	ID=g3326.t1.CDS2;Parent=g3326.t1;
OX451215.1_Phasia_obesa_genome_assembly,_chromosome:_1	AUGUSTUS	exon	75830311	75830578	.	-	.	ID=g3326.t1.exon2;Parent=g3326.t1;
OX451215.1_Phasia_obesa_genome_assembly,_chromosome:_1	AUGUSTUS	intron	75830579	75830662	1	-	.	ID=g3326.t1.intron2;Parent=g3326.t1;
OX451215.1_Phasia_obesa_genome_assembly,_chromosome:_1	AUGUSTUS	CDS	75830663	75830829	1	-	0	ID=g3326.t1.CDS3;Parent=g3326.t1;
OX451215.1_Phasia_obesa_genome_assembly,_chromosome:_1	AUGUSTUS	exon	75830663	75830829	.	-	.	ID=g3326.t1.exon3;Parent=g3326.t1;
OX451215.1_Phasia_obesa_genome_assembly,_chromosome:_1	AUGUSTUS	intron	75830830	75830918	1	-	.	ID=g3326.t1.intron3;Parent=g3326.t1;
OX451215.1_Phasia_obesa_genome_assembly,_chromosome:_1	AUGUSTUS	CDS	75830919	75831068	1	-	0	ID=g3326.t1.CDS4;Parent=g3326.t1;
OX451215.1_Phasia_obesa_genome_assembly,_chromosome:_1	AUGUSTUS	exon	75830919	75831068	.	-	.	ID=g3326.t1.exon4;Parent=g3326.t1;
OX451215.1_Phasia_obesa_genome_assembly,_chromosome:_1	AUGUSTUS	start_codon	75831066	75831068	.	-	0	ID=g3326.t1.start1;Parent=g3326.t1;
OX451215.1_Phasia_obesa_genome_assembly,_chromosome:_1	AUGUSTUS	gene	75867597	75867947	.	+	.	ID=g3327;
OX451215.1_Phasia_obesa_genome_assembly,_chromosome:_1	AUGUSTUS	mRNA	75867597	75867947	1	+	.	ID=g3327.t1;Parent=g3327;
OX451215.1_Phasia_obesa_genome_assembly,_chromosome:_1	AUGUSTUS	start_codon	75867597	75867599	.	+	0	ID=g3327.t1.start1;Parent=g3327.t1;
OX451215.1_Phasia_obesa_genome_assembly,_chromosome:_1	AUGUSTUS	CDS	75867597	75867947	1	+	0	ID=g3327.t1.CDS1;Parent=g3327.t1;
OX451215.1_Phasia_obesa_genome_assembly,_chromosome:_1	AUGUSTUS	exon	75867597	75867947	.	+	.	ID=g3327.t1.exon1;Parent=g3327.t1;
OX451215.1_Phasia_obesa_genome_assembly,_chromosome:_1	AUGUSTUS	stop_codon	75867945	75867947	.	+	0	ID=g3327.t1.stop1;Parent=g3327.t1;
OX451215.1_Phasia_obesa_genome_assembly,_chromosome:_1	AUGUSTUS	mRNA	75867627	75867947	0.68	+	.	ID=g3327.t2;Parent=g3327;
OX451215.1_Phasia_obesa_genome_assembly,_chromosome:_1	AUGUSTUS	start_codon	75867627	75867629	.	+	0	ID=g3327.t2.start1;Parent=g3327.t2;
OX451215.1_Phasia_obesa_genome_assembly,_chromosome:_1	AUGUSTUS	CDS	75867627	75867947	0.68	+	0	ID=g3327.t2.CDS1;Parent=g3327.t2;
OX451215.1_Phasia_obesa_genome_assembly,_chromosome:_1	AUGUSTUS	exon	75867627	75867947	.	+	.	ID=g3327.t2.exon1;Parent=g3327.t2;
OX451215.1_Phasia_obesa_genome_assembly,_chromosome:_1	AUGUSTUS	stop_codon	75867945	75867947	.	+	0	ID=g3327.t2.stop1;Parent=g3327.t2;
OX451215.1_Phasia_obesa_genome_assembly,_chromosome:_1	AUGUSTUS	gene	75958585	75961760	.	+	.	ID=g3328;
OX451215.1_Phasia_obesa_genome_assembly,_chromosome:_1	AUGUSTUS	mRNA	75958585	75961760	1	+	.	ID=g3328.t1;Parent=g3328;
OX451215.1_Phasia_obesa_genome_assembly,_chromosome:_1	AUGUSTUS	start_codon	75958585	75958587	.	+	0	ID=g3328.t1.start1;Parent=g3328.t1;
OX451215.1_Phasia_obesa_genome_assembly,_chromosome:_1	AUGUSTUS	CDS	75958585	75958699	1	+	0	ID=g3328.t1.CDS1;Parent=g3328.t1;
OX451215.1_Phasia_obesa_genome_assembly,_chromosome:_1	AUGUSTUS	exon	75958585	75958699	.	+	.	ID=g3328.t1.exon1;Parent=g3328.t1;
OX451215.1_Phasia_obesa_genome_assembly,_chromosome:_1	AUGUSTUS	intron	75958700	75960625	1	+	.	ID=g3328.t1.intron1;Parent=g3328.t1;
OX451215.1_Phasia_obesa_genome_assembly,_chromosome:_1	AUGUSTUS	CDS	75960626	75961174	1	+	2	ID=g3328.t1.CDS2;Parent=g3328.t1;
OX451215.1_Phasia_obesa_genome_assembly,_chromosome:_1	AUGUSTUS	exon	75960626	75961174	.	+	.	ID=g3328.t1.exon2;Parent=g3328.t1;
OX451215.1_Phasia_obesa_genome_assembly,_chromosome:_1	AUGUSTUS	intron	75961175	75961233	1	+	.	ID=g3328.t1.intron2;Parent=g3328.t1;
OX451215.1_Phasia_obesa_genome_assembly,_chromosome:_1	AUGUSTUS	CDS	75961234	75961760	1	+	2	ID=g3328.t1.CDS3;Parent=g3328.t1;
OX451215.1_Phasia_obesa_genome_assembly,_chromosome:_1	AUGUSTUS	exon	75961234	75961760	.	+	.	ID=g3328.t1.exon3;Parent=g3328.t1;
OX451215.1_Phasia_obesa_genome_assembly,_chromosome:_1	AUGUSTUS	stop_codon	75961758	75961760	.	+	0	ID=g3328.t1.stop1;Parent=g3328.t1;
OX451215.1_Phasia_obesa_genome_assembly,_chromosome:_1	AUGUSTUS	gene	76223279	76302484	.	+	.	ID=g3329;
OX451215.1_Phasia_obesa_genome_assembly,_chromosome:_1	AUGUSTUS	mRNA	76223279	76302484	1	+	.	ID=g3329.t1;Parent=g3329;
OX451215.1_Phasia_obesa_genome_assembly,_chromosome:_1	AUGUSTUS	start_codon	76223279	76223281	.	+	0	ID=g3329.t1.start1;Parent=g3329.t1;
OX451215.1_Phasia_obesa_genome_assembly,_chromosome:_1	AUGUSTUS	CDS	76223279	76223310	1	+	0	ID=g3329.t1.CDS1;Parent=g3329.t1;
OX451215.1_Phasia_obesa_genome_assembly,_chromosome:_1	AUGUSTUS	exon	76223279	76223310	.	+	.	ID=g3329.t1.exon1;Parent=g3329.t1;
OX451215.1_Phasia_obesa_genome_assembly,_chromosome:_1	AUGUSTUS	intron	76223311	76225477	1	+	.	ID=g3329.t1.intron1;Parent=g3329.t1;
OX451215.1_Phasia_obesa_genome_assembly,_chromosome:_1	AUGUSTUS	CDS	76225478	76228019	1	+	1	ID=g3329.t1.CDS2;Parent=g3329.t1;
OX451215.1_Phasia_obesa_genome_assembly,_chromosome:_1	AUGUSTUS	exon	76225478	76228019	.	+	.	ID=g3329.t1.exon2;Parent=g3329.t1;
OX451215.1_Phasia_obesa_genome_assembly,_chromosome:_1	AUGUSTUS	intron	76228020	76246164	1	+	.	ID=g3329.t1.intron2;Parent=g3329.t1;
OX451215.1_Phasia_obesa_genome_assembly,_chromosome:_1	AUGUSTUS	CDS	76246165	76247401	1	+	0	ID=g3329.t1.CDS3;Parent=g3329.t1;
OX451215.1_Phasia_obesa_genome_assembly,_chromosome:_1	AUGUSTUS	exon	76246165	76247401	.	+	.	ID=g3329.t1.exon3;Parent=g3329.t1;
OX451215.1_Phasia_obesa_genome_assembly,_chromosome:_1	AUGUSTUS	intron	76247402	76260921	1	+	.	ID=g3329.t1.intron3;Parent=g3329.t1;
OX451215.1_Phasia_obesa_genome_assembly,_chromosome:_1	AUGUSTUS	CDS	76260922	76265115	1	+	2	ID=g3329.t1.CDS4;Parent=g3329.t1;
OX451215.1_Phasia_obesa_genome_assembly,_chromosome:_1	AUGUSTUS	exon	76260922	76265115	.	+	.	ID=g3329.t1.exon4;Parent=g3329.t1;
OX451215.1_Phasia_obesa_genome_assembly,_chromosome:_1	AUGUSTUS	intron	76265116	76275015	1	+	.	ID=g3329.t1.intron4;Parent=g3329.t1;
OX451215.1_Phasia_obesa_genome_assembly,_chromosome:_1	AUGUSTUS	CDS	76275016	76275512	1	+	2	ID=g3329.t1.CDS5;Parent=g3329.t1;
OX451215.1_Phasia_obesa_genome_assembly,_chromosome:_1	AUGUSTUS	exon	76275016	76275512	.	+	.	ID=g3329.t1.exon5;Parent=g3329.t1;
OX451215.1_Phasia_obesa_genome_assembly,_chromosome:_1	AUGUSTUS	intron	76275513	76275624	1	+	.	ID=g3329.t1.intron5;Parent=g3329.t1;
OX451215.1_Phasia_obesa_genome_assembly,_chromosome:_1	AUGUSTUS	CDS	76275625	76275762	1	+	0	ID=g3329.t1.CDS6;Parent=g3329.t1;
OX451215.1_Phasia_obesa_genome_assembly,_chromosome:_1	AUGUSTUS	exon	76275625	76275762	.	+	.	ID=g3329.t1.exon6;Parent=g3329.t1;
OX451215.1_Phasia_obesa_genome_assembly,_chromosome:_1	AUGUSTUS	intron	76275763	76279459	1	+	.	ID=g3329.t1.intron6;Parent=g3329.t1;
OX451215.1_Phasia_obesa_genome_assembly,_chromosome:_1	AUGUSTUS	CDS	76279460	76279762	1	+	0	ID=g3329.t1.CDS7;Parent=g3329.t1;
OX451215.1_Phasia_obesa_genome_assembly,_chromosome:_1	AUGUSTUS	exon	76279460	76279762	.	+	.	ID=g3329.t1.exon7;Parent=g3329.t1;
OX451215.1_Phasia_obesa_genome_assembly,_chromosome:_1	AUGUSTUS	intron	76279763	76279823	1	+	.	ID=g3329.t1.intron7;Parent=g3329.t1;
OX451215.1_Phasia_obesa_genome_assembly,_chromosome:_1	AUGUSTUS	CDS	76279824	76280054	1	+	0	ID=g3329.t1.CDS8;Parent=g3329.t1;
OX451215.1_Phasia_obesa_genome_assembly,_chromosome:_1	AUGUSTUS	exon	76279824	76280054	.	+	.	ID=g3329.t1.exon8;Parent=g3329.t1;
OX451215.1_Phasia_obesa_genome_assembly,_chromosome:_1	AUGUSTUS	intron	76280055	76283607	1	+	.	ID=g3329.t1.intron8;Parent=g3329.t1;
OX451215.1_Phasia_obesa_genome_assembly,_chromosome:_1	AUGUSTUS	CDS	76283608	76285140	1	+	0	ID=g3329.t1.CDS9;Parent=g3329.t1;
OX451215.1_Phasia_obesa_genome_assembly,_chromosome:_1	AUGUSTUS	exon	76283608	76285140	.	+	.	ID=g3329.t1.exon9;Parent=g3329.t1;
OX451215.1_Phasia_obesa_genome_assembly,_chromosome:_1	AUGUSTUS	intron	76285141	76285223	1	+	.	ID=g3329.t1.intron9;Parent=g3329.t1;
OX451215.1_Phasia_obesa_genome_assembly,_chromosome:_1	AUGUSTUS	CDS	76285224	76285406	1	+	0	ID=g3329.t1.CDS10;Parent=g3329.t1;
OX451215.1_Phasia_obesa_genome_assembly,_chromosome:_1	AUGUSTUS	exon	76285224	76285406	.	+	.	ID=g3329.t1.exon10;Parent=g3329.t1;
OX451215.1_Phasia_obesa_genome_assembly,_chromosome:_1	AUGUSTUS	intron	76285407	76285503	1	+	.	ID=g3329.t1.intron10;Parent=g3329.t1;
OX451215.1_Phasia_obesa_genome_assembly,_chromosome:_1	AUGUSTUS	CDS	76285504	76285599	1	+	0	ID=g3329.t1.CDS11;Parent=g3329.t1;
OX451215.1_Phasia_obesa_genome_assembly,_chromosome:_1	AUGUSTUS	exon	76285504	76285599	.	+	.	ID=g3329.t1.exon11;Parent=g3329.t1;
OX451215.1_Phasia_obesa_genome_assembly,_chromosome:_1	AUGUSTUS	intron	76285600	76288941	1	+	.	ID=g3329.t1.intron11;Parent=g3329.t1;
OX451215.1_Phasia_obesa_genome_assembly,_chromosome:_1	AUGUSTUS	CDS	76288942	76289062	1	+	0	ID=g3329.t1.CDS12;Parent=g3329.t1;
OX451215.1_Phasia_obesa_genome_assembly,_chromosome:_1	AUGUSTUS	exon	76288942	76289062	.	+	.	ID=g3329.t1.exon12;Parent=g3329.t1;
OX451215.1_Phasia_obesa_genome_assembly,_chromosome:_1	AUGUSTUS	intron	76289063	76302305	1	+	.	ID=g3329.t1.intron12;Parent=g3329.t1;
OX451215.1_Phasia_obesa_genome_assembly,_chromosome:_1	AUGUSTUS	CDS	76302306	76302484	1	+	2	ID=g3329.t1.CDS13;Parent=g3329.t1;
OX451215.1_Phasia_obesa_genome_assembly,_chromosome:_1	AUGUSTUS	exon	76302306	76302484	.	+	.	ID=g3329.t1.exon13;Parent=g3329.t1;
OX451215.1_Phasia_obesa_genome_assembly,_chromosome:_1	AUGUSTUS	stop_codon	76302482	76302484	.	+	0	ID=g3329.t1.stop1;Parent=g3329.t1;
OX451215.1_Phasia_obesa_genome_assembly,_chromosome:_1	AUGUSTUS	gene	76320888	76330164	.	-	.	ID=g3330;
OX451215.1_Phasia_obesa_genome_assembly,_chromosome:_1	AUGUSTUS	mRNA	76320888	76330164	1	-	.	ID=g3330.t1;Parent=g3330;
OX451215.1_Phasia_obesa_genome_assembly,_chromosome:_1	AUGUSTUS	stop_codon	76320888	76320890	.	-	0	ID=g3330.t1.stop1;Parent=g3330.t1;
OX451215.1_Phasia_obesa_genome_assembly,_chromosome:_1	AUGUSTUS	CDS	76320888	76321319	1	-	0	ID=g3330.t1.CDS1;Parent=g3330.t1;
OX451215.1_Phasia_obesa_genome_assembly,_chromosome:_1	AUGUSTUS	exon	76320888	76321319	.	-	.	ID=g3330.t1.exon1;Parent=g3330.t1;
OX451215.1_Phasia_obesa_genome_assembly,_chromosome:_1	AUGUSTUS	intron	76321320	76321385	1	-	.	ID=g3330.t1.intron1;Parent=g3330.t1;
OX451215.1_Phasia_obesa_genome_assembly,_chromosome:_1	AUGUSTUS	CDS	76321386	76321841	1	-	0	ID=g3330.t1.CDS2;Parent=g3330.t1;
OX451215.1_Phasia_obesa_genome_assembly,_chromosome:_1	AUGUSTUS	exon	76321386	76321841	.	-	.	ID=g3330.t1.exon2;Parent=g3330.t1;
OX451215.1_Phasia_obesa_genome_assembly,_chromosome:_1	AUGUSTUS	intron	76321842	76321897	1	-	.	ID=g3330.t1.intron2;Parent=g3330.t1;
OX451215.1_Phasia_obesa_genome_assembly,_chromosome:_1	AUGUSTUS	CDS	76321898	76322070	1	-	2	ID=g3330.t1.CDS3;Parent=g3330.t1;
OX451215.1_Phasia_obesa_genome_assembly,_chromosome:_1	AUGUSTUS	exon	76321898	76322070	.	-	.	ID=g3330.t1.exon3;Parent=g3330.t1;
OX451215.1_Phasia_obesa_genome_assembly,_chromosome:_1	AUGUSTUS	intron	76322071	76322130	1	-	.	ID=g3330.t1.intron3;Parent=g3330.t1;
OX451215.1_Phasia_obesa_genome_assembly,_chromosome:_1	AUGUSTUS	CDS	76322131	76322452	1	-	0	ID=g3330.t1.CDS4;Parent=g3330.t1;
OX451215.1_Phasia_obesa_genome_assembly,_chromosome:_1	AUGUSTUS	exon	76322131	76322452	.	-	.	ID=g3330.t1.exon4;Parent=g3330.t1;
OX451215.1_Phasia_obesa_genome_assembly,_chromosome:_1	AUGUSTUS	intron	76322453	76322870	1	-	.	ID=g3330.t1.intron4;Parent=g3330.t1;
OX451215.1_Phasia_obesa_genome_assembly,_chromosome:_1	AUGUSTUS	CDS	76322871	76323536	1	-	0	ID=g3330.t1.CDS5;Parent=g3330.t1;
OX451215.1_Phasia_obesa_genome_assembly,_chromosome:_1	AUGUSTUS	exon	76322871	76323536	.	-	.	ID=g3330.t1.exon5;Parent=g3330.t1;
OX451215.1_Phasia_obesa_genome_assembly,_chromosome:_1	AUGUSTUS	intron	76323537	76323733	1	-	.	ID=g3330.t1.intron5;Parent=g3330.t1;
OX451215.1_Phasia_obesa_genome_assembly,_chromosome:_1	AUGUSTUS	CDS	76323734	76324273	1	-	0	ID=g3330.t1.CDS6;Parent=g3330.t1;
OX451215.1_Phasia_obesa_genome_assembly,_chromosome:_1	AUGUSTUS	exon	76323734	76324273	.	-	.	ID=g3330.t1.exon6;Parent=g3330.t1;
OX451215.1_Phasia_obesa_genome_assembly,_chromosome:_1	AUGUSTUS	intron	76324274	76324449	1	-	.	ID=g3330.t1.intron6;Parent=g3330.t1;
OX451215.1_Phasia_obesa_genome_assembly,_chromosome:_1	AUGUSTUS	CDS	76324450	76324914	1	-	0	ID=g3330.t1.CDS7;Parent=g3330.t1;
OX451215.1_Phasia_obesa_genome_assembly,_chromosome:_1	AUGUSTUS	exon	76324450	76324914	.	-	.	ID=g3330.t1.exon7;Parent=g3330.t1;
OX451215.1_Phasia_obesa_genome_assembly,_chromosome:_1	AUGUSTUS	intron	76324915	76325143	1	-	.	ID=g3330.t1.intron7;Parent=g3330.t1;
OX451215.1_Phasia_obesa_genome_assembly,_chromosome:_1	AUGUSTUS	CDS	76325144	76325647	1	-	0	ID=g3330.t1.CDS8;Parent=g3330.t1;
OX451215.1_Phasia_obesa_genome_assembly,_chromosome:_1	AUGUSTUS	exon	76325144	76325647	.	-	.	ID=g3330.t1.exon8;Parent=g3330.t1;
OX451215.1_Phasia_obesa_genome_assembly,_chromosome:_1	AUGUSTUS	intron	76325648	76325878	1	-	.	ID=g3330.t1.intron8;Parent=g3330.t1;
OX451215.1_Phasia_obesa_genome_assembly,_chromosome:_1	AUGUSTUS	CDS	76325879	76326382	1	-	0	ID=g3330.t1.CDS9;Parent=g3330.t1;
OX451215.1_Phasia_obesa_genome_assembly,_chromosome:_1	AUGUSTUS	exon	76325879	76326382	.	-	.	ID=g3330.t1.exon9;Parent=g3330.t1;
OX451215.1_Phasia_obesa_genome_assembly,_chromosome:_1	AUGUSTUS	intron	76326383	76326571	1	-	.	ID=g3330.t1.intron9;Parent=g3330.t1;
OX451215.1_Phasia_obesa_genome_assembly,_chromosome:_1	AUGUSTUS	CDS	76326572	76327075	1	-	0	ID=g3330.t1.CDS10;Parent=g3330.t1;
OX451215.1_Phasia_obesa_genome_assembly,_chromosome:_1	AUGUSTUS	exon	76326572	76327075	.	-	.	ID=g3330.t1.exon10;Parent=g3330.t1;
OX451215.1_Phasia_obesa_genome_assembly,_chromosome:_1	AUGUSTUS	intron	76327076	76327238	1	-	.	ID=g3330.t1.intron10;Parent=g3330.t1;
OX451215.1_Phasia_obesa_genome_assembly,_chromosome:_1	AUGUSTUS	CDS	76327239	76327508	1	-	0	ID=g3330.t1.CDS11;Parent=g3330.t1;
OX451215.1_Phasia_obesa_genome_assembly,_chromosome:_1	AUGUSTUS	exon	76327239	76327508	.	-	.	ID=g3330.t1.exon11;Parent=g3330.t1;
OX451215.1_Phasia_obesa_genome_assembly,_chromosome:_1	AUGUSTUS	intron	76327509	76327699	1	-	.	ID=g3330.t1.intron11;Parent=g3330.t1;
OX451215.1_Phasia_obesa_genome_assembly,_chromosome:_1	AUGUSTUS	CDS	76327700	76328203	1	-	0	ID=g3330.t1.CDS12;Parent=g3330.t1;
OX451215.1_Phasia_obesa_genome_assembly,_chromosome:_1	AUGUSTUS	exon	76327700	76328203	.	-	.	ID=g3330.t1.exon12;Parent=g3330.t1;
OX451215.1_Phasia_obesa_genome_assembly,_chromosome:_1	AUGUSTUS	intron	76328204	76328670	1	-	.	ID=g3330.t1.intron12;Parent=g3330.t1;
OX451215.1_Phasia_obesa_genome_assembly,_chromosome:_1	AUGUSTUS	CDS	76328671	76330164	1	-	0	ID=g3330.t1.CDS13;Parent=g3330.t1;
OX451215.1_Phasia_obesa_genome_assembly,_chromosome:_1	AUGUSTUS	exon	76328671	76330164	.	-	.	ID=g3330.t1.exon13;Parent=g3330.t1;
OX451215.1_Phasia_obesa_genome_assembly,_chromosome:_1	AUGUSTUS	start_codon	76330162	76330164	.	-	0	ID=g3330.t1.start1;Parent=g3330.t1;
OX451215.1_Phasia_obesa_genome_assembly,_chromosome:_1	AUGUSTUS	gene	76393363	76398992	.	-	.	ID=g3331;
OX451215.1_Phasia_obesa_genome_assembly,_chromosome:_1	AUGUSTUS	mRNA	76393363	76398992	1	-	.	ID=g3331.t1;Parent=g3331;
OX451215.1_Phasia_obesa_genome_assembly,_chromosome:_1	AUGUSTUS	stop_codon	76393363	76393365	.	-	0	ID=g3331.t1.stop1;Parent=g3331.t1;
OX451215.1_Phasia_obesa_genome_assembly,_chromosome:_1	AUGUSTUS	CDS	76393363	76393515	1	-	0	ID=g3331.t1.CDS1;Parent=g3331.t1;
OX451215.1_Phasia_obesa_genome_assembly,_chromosome:_1	AUGUSTUS	exon	76393363	76393515	.	-	.	ID=g3331.t1.exon1;Parent=g3331.t1;
OX451215.1_Phasia_obesa_genome_assembly,_chromosome:_1	AUGUSTUS	intron	76393516	76393580	1	-	.	ID=g3331.t1.intron1;Parent=g3331.t1;
OX451215.1_Phasia_obesa_genome_assembly,_chromosome:_1	AUGUSTUS	CDS	76393581	76393724	1	-	0	ID=g3331.t1.CDS2;Parent=g3331.t1;
OX451215.1_Phasia_obesa_genome_assembly,_chromosome:_1	AUGUSTUS	exon	76393581	76393724	.	-	.	ID=g3331.t1.exon2;Parent=g3331.t1;
OX451215.1_Phasia_obesa_genome_assembly,_chromosome:_1	AUGUSTUS	intron	76393725	76395100	1	-	.	ID=g3331.t1.intron2;Parent=g3331.t1;
OX451215.1_Phasia_obesa_genome_assembly,_chromosome:_1	AUGUSTUS	CDS	76395101	76395235	1	-	0	ID=g3331.t1.CDS3;Parent=g3331.t1;
OX451215.1_Phasia_obesa_genome_assembly,_chromosome:_1	AUGUSTUS	exon	76395101	76395235	.	-	.	ID=g3331.t1.exon3;Parent=g3331.t1;
OX451215.1_Phasia_obesa_genome_assembly,_chromosome:_1	AUGUSTUS	intron	76395236	76395686	1	-	.	ID=g3331.t1.intron3;Parent=g3331.t1;
OX451215.1_Phasia_obesa_genome_assembly,_chromosome:_1	AUGUSTUS	CDS	76395687	76395815	1	-	0	ID=g3331.t1.CDS4;Parent=g3331.t1;
OX451215.1_Phasia_obesa_genome_assembly,_chromosome:_1	AUGUSTUS	exon	76395687	76395815	.	-	.	ID=g3331.t1.exon4;Parent=g3331.t1;
OX451215.1_Phasia_obesa_genome_assembly,_chromosome:_1	AUGUSTUS	intron	76395816	76397177	1	-	.	ID=g3331.t1.intron4;Parent=g3331.t1;
OX451215.1_Phasia_obesa_genome_assembly,_chromosome:_1	AUGUSTUS	CDS	76397178	76397793	1	-	1	ID=g3331.t1.CDS5;Parent=g3331.t1;
OX451215.1_Phasia_obesa_genome_assembly,_chromosome:_1	AUGUSTUS	exon	76397178	76397793	.	-	.	ID=g3331.t1.exon5;Parent=g3331.t1;
OX451215.1_Phasia_obesa_genome_assembly,_chromosome:_1	AUGUSTUS	intron	76397794	76397850	1	-	.	ID=g3331.t1.intron5;Parent=g3331.t1;
OX451215.1_Phasia_obesa_genome_assembly,_chromosome:_1	AUGUSTUS	CDS	76397851	76398478	1	-	2	ID=g3331.t1.CDS6;Parent=g3331.t1;
OX451215.1_Phasia_obesa_genome_assembly,_chromosome:_1	AUGUSTUS	exon	76397851	76398478	.	-	.	ID=g3331.t1.exon6;Parent=g3331.t1;
OX451215.1_Phasia_obesa_genome_assembly,_chromosome:_1	AUGUSTUS	intron	76398479	76398949	1	-	.	ID=g3331.t1.intron6;Parent=g3331.t1;
OX451215.1_Phasia_obesa_genome_assembly,_chromosome:_1	AUGUSTUS	CDS	76398950	76398992	1	-	0	ID=g3331.t1.CDS7;Parent=g3331.t1;
OX451215.1_Phasia_obesa_genome_assembly,_chromosome:_1	AUGUSTUS	exon	76398950	76398992	.	-	.	ID=g3331.t1.exon7;Parent=g3331.t1;
OX451215.1_Phasia_obesa_genome_assembly,_chromosome:_1	AUGUSTUS	start_codon	76398990	76398992	.	-	0	ID=g3331.t1.start1;Parent=g3331.t1;
OX451215.1_Phasia_obesa_genome_assembly,_chromosome:_1	AUGUSTUS	gene	76425388	76426148	.	+	.	ID=g3332;
OX451215.1_Phasia_obesa_genome_assembly,_chromosome:_1	AUGUSTUS	mRNA	76425388	76426148	0.99	+	.	ID=g3332.t1;Parent=g3332;
OX451215.1_Phasia_obesa_genome_assembly,_chromosome:_1	AUGUSTUS	start_codon	76425388	76425390	.	+	0	ID=g3332.t1.start1;Parent=g3332.t1;
OX451215.1_Phasia_obesa_genome_assembly,_chromosome:_1	AUGUSTUS	CDS	76425388	76425576	1	+	0	ID=g3332.t1.CDS1;Parent=g3332.t1;
OX451215.1_Phasia_obesa_genome_assembly,_chromosome:_1	AUGUSTUS	exon	76425388	76425576	.	+	.	ID=g3332.t1.exon1;Parent=g3332.t1;
OX451215.1_Phasia_obesa_genome_assembly,_chromosome:_1	AUGUSTUS	intron	76425577	76425980	1	+	.	ID=g3332.t1.intron1;Parent=g3332.t1;
OX451215.1_Phasia_obesa_genome_assembly,_chromosome:_1	AUGUSTUS	CDS	76425981	76426148	0.99	+	0	ID=g3332.t1.CDS2;Parent=g3332.t1;
OX451215.1_Phasia_obesa_genome_assembly,_chromosome:_1	AUGUSTUS	exon	76425981	76426148	.	+	.	ID=g3332.t1.exon2;Parent=g3332.t1;
OX451215.1_Phasia_obesa_genome_assembly,_chromosome:_1	AUGUSTUS	stop_codon	76426146	76426148	.	+	0	ID=g3332.t1.stop1;Parent=g3332.t1;
OX451215.1_Phasia_obesa_genome_assembly,_chromosome:_1	AUGUSTUS	gene	76426500	76426955	.	+	.	ID=g3333;
OX451215.1_Phasia_obesa_genome_assembly,_chromosome:_1	AUGUSTUS	mRNA	76426500	76426955	0.99	+	.	ID=g3333.t1;Parent=g3333;
OX451215.1_Phasia_obesa_genome_assembly,_chromosome:_1	AUGUSTUS	start_codon	76426500	76426502	.	+	0	ID=g3333.t1.start1;Parent=g3333.t1;
OX451215.1_Phasia_obesa_genome_assembly,_chromosome:_1	AUGUSTUS	CDS	76426500	76426569	0.99	+	0	ID=g3333.t1.CDS1;Parent=g3333.t1;
OX451215.1_Phasia_obesa_genome_assembly,_chromosome:_1	AUGUSTUS	exon	76426500	76426569	.	+	.	ID=g3333.t1.exon1;Parent=g3333.t1;
OX451215.1_Phasia_obesa_genome_assembly,_chromosome:_1	AUGUSTUS	intron	76426570	76426626	0.99	+	.	ID=g3333.t1.intron1;Parent=g3333.t1;
OX451215.1_Phasia_obesa_genome_assembly,_chromosome:_1	AUGUSTUS	CDS	76426627	76426778	1	+	2	ID=g3333.t1.CDS2;Parent=g3333.t1;
OX451215.1_Phasia_obesa_genome_assembly,_chromosome:_1	AUGUSTUS	exon	76426627	76426778	.	+	.	ID=g3333.t1.exon2;Parent=g3333.t1;
OX451215.1_Phasia_obesa_genome_assembly,_chromosome:_1	AUGUSTUS	intron	76426779	76426829	1	+	.	ID=g3333.t1.intron2;Parent=g3333.t1;
OX451215.1_Phasia_obesa_genome_assembly,_chromosome:_1	AUGUSTUS	CDS	76426830	76426955	1	+	0	ID=g3333.t1.CDS3;Parent=g3333.t1;
OX451215.1_Phasia_obesa_genome_assembly,_chromosome:_1	AUGUSTUS	exon	76426830	76426955	.	+	.	ID=g3333.t1.exon3;Parent=g3333.t1;
OX451215.1_Phasia_obesa_genome_assembly,_chromosome:_1	AUGUSTUS	stop_codon	76426953	76426955	.	+	0	ID=g3333.t1.stop1;Parent=g3333.t1;
OX451215.1_Phasia_obesa_genome_assembly,_chromosome:_1	AUGUSTUS	gene	76427056	76427988	.	+	.	ID=g3334;
OX451215.1_Phasia_obesa_genome_assembly,_chromosome:_1	AUGUSTUS	mRNA	76427056	76427988	1	+	.	ID=g3334.t1;Parent=g3334;
OX451215.1_Phasia_obesa_genome_assembly,_chromosome:_1	AUGUSTUS	start_codon	76427056	76427058	.	+	0	ID=g3334.t1.start1;Parent=g3334.t1;
OX451215.1_Phasia_obesa_genome_assembly,_chromosome:_1	AUGUSTUS	CDS	76427056	76427128	1	+	0	ID=g3334.t1.CDS1;Parent=g3334.t1;
OX451215.1_Phasia_obesa_genome_assembly,_chromosome:_1	AUGUSTUS	exon	76427056	76427128	.	+	.	ID=g3334.t1.exon1;Parent=g3334.t1;
OX451215.1_Phasia_obesa_genome_assembly,_chromosome:_1	AUGUSTUS	intron	76427129	76427252	1	+	.	ID=g3334.t1.intron1;Parent=g3334.t1;
OX451215.1_Phasia_obesa_genome_assembly,_chromosome:_1	AUGUSTUS	CDS	76427253	76427633	1	+	2	ID=g3334.t1.CDS2;Parent=g3334.t1;
OX451215.1_Phasia_obesa_genome_assembly,_chromosome:_1	AUGUSTUS	exon	76427253	76427633	.	+	.	ID=g3334.t1.exon2;Parent=g3334.t1;
OX451215.1_Phasia_obesa_genome_assembly,_chromosome:_1	AUGUSTUS	intron	76427634	76427689	1	+	.	ID=g3334.t1.intron2;Parent=g3334.t1;
OX451215.1_Phasia_obesa_genome_assembly,_chromosome:_1	AUGUSTUS	CDS	76427690	76427988	1	+	2	ID=g3334.t1.CDS3;Parent=g3334.t1;
OX451215.1_Phasia_obesa_genome_assembly,_chromosome:_1	AUGUSTUS	exon	76427690	76427988	.	+	.	ID=g3334.t1.exon3;Parent=g3334.t1;
OX451215.1_Phasia_obesa_genome_assembly,_chromosome:_1	AUGUSTUS	stop_codon	76427986	76427988	.	+	0	ID=g3334.t1.stop1;Parent=g3334.t1;
OX451215.1_Phasia_obesa_genome_assembly,_chromosome:_1	AUGUSTUS	gene	76431723	76432391	.	-	.	ID=g3335;
OX451215.1_Phasia_obesa_genome_assembly,_chromosome:_1	AUGUSTUS	mRNA	76431723	76432391	1	-	.	ID=g3335.t1;Parent=g3335;
OX451215.1_Phasia_obesa_genome_assembly,_chromosome:_1	AUGUSTUS	stop_codon	76431723	76431725	.	-	0	ID=g3335.t1.stop1;Parent=g3335.t1;
OX451215.1_Phasia_obesa_genome_assembly,_chromosome:_1	AUGUSTUS	CDS	76431723	76431997	1	-	2	ID=g3335.t1.CDS1;Parent=g3335.t1;
OX451215.1_Phasia_obesa_genome_assembly,_chromosome:_1	AUGUSTUS	exon	76431723	76431997	.	-	.	ID=g3335.t1.exon1;Parent=g3335.t1;
OX451215.1_Phasia_obesa_genome_assembly,_chromosome:_1	AUGUSTUS	intron	76431998	76432051	1	-	.	ID=g3335.t1.intron1;Parent=g3335.t1;
OX451215.1_Phasia_obesa_genome_assembly,_chromosome:_1	AUGUSTUS	CDS	76432052	76432391	1	-	0	ID=g3335.t1.CDS2;Parent=g3335.t1;
OX451215.1_Phasia_obesa_genome_assembly,_chromosome:_1	AUGUSTUS	exon	76432052	76432391	.	-	.	ID=g3335.t1.exon2;Parent=g3335.t1;
OX451215.1_Phasia_obesa_genome_assembly,_chromosome:_1	AUGUSTUS	start_codon	76432389	76432391	.	-	0	ID=g3335.t1.start1;Parent=g3335.t1;
OX451215.1_Phasia_obesa_genome_assembly,_chromosome:_1	AUGUSTUS	gene	76463891	76464487	.	-	.	ID=g3336;
OX451215.1_Phasia_obesa_genome_assembly,_chromosome:_1	AUGUSTUS	mRNA	76463891	76464487	1	-	.	ID=g3336.t1;Parent=g3336;
OX451215.1_Phasia_obesa_genome_assembly,_chromosome:_1	AUGUSTUS	stop_codon	76463891	76463893	.	-	0	ID=g3336.t1.stop1;Parent=g3336.t1;
OX451215.1_Phasia_obesa_genome_assembly,_chromosome:_1	AUGUSTUS	CDS	76463891	76464487	1	-	0	ID=g3336.t1.CDS1;Parent=g3336.t1;
OX451215.1_Phasia_obesa_genome_assembly,_chromosome:_1	AUGUSTUS	exon	76463891	76464487	.	-	.	ID=g3336.t1.exon1;Parent=g3336.t1;
OX451215.1_Phasia_obesa_genome_assembly,_chromosome:_1	AUGUSTUS	start_codon	76464485	76464487	.	-	0	ID=g3336.t1.start1;Parent=g3336.t1;
OX451215.1_Phasia_obesa_genome_assembly,_chromosome:_1	AUGUSTUS	gene	76466198	76467219	.	+	.	ID=g3337;
OX451215.1_Phasia_obesa_genome_assembly,_chromosome:_1	AUGUSTUS	mRNA	76466198	76467219	1	+	.	ID=g3337.t1;Parent=g3337;
OX451215.1_Phasia_obesa_genome_assembly,_chromosome:_1	AUGUSTUS	start_codon	76466198	76466200	.	+	0	ID=g3337.t1.start1;Parent=g3337.t1;
OX451215.1_Phasia_obesa_genome_assembly,_chromosome:_1	AUGUSTUS	CDS	76466198	76466308	1	+	0	ID=g3337.t1.CDS1;Parent=g3337.t1;
OX451215.1_Phasia_obesa_genome_assembly,_chromosome:_1	AUGUSTUS	exon	76466198	76466308	.	+	.	ID=g3337.t1.exon1;Parent=g3337.t1;
OX451215.1_Phasia_obesa_genome_assembly,_chromosome:_1	AUGUSTUS	intron	76466309	76466394	1	+	.	ID=g3337.t1.intron1;Parent=g3337.t1;
OX451215.1_Phasia_obesa_genome_assembly,_chromosome:_1	AUGUSTUS	CDS	76466395	76466521	1	+	0	ID=g3337.t1.CDS2;Parent=g3337.t1;
OX451215.1_Phasia_obesa_genome_assembly,_chromosome:_1	AUGUSTUS	exon	76466395	76466521	.	+	.	ID=g3337.t1.exon2;Parent=g3337.t1;
OX451215.1_Phasia_obesa_genome_assembly,_chromosome:_1	AUGUSTUS	intron	76466522	76466578	1	+	.	ID=g3337.t1.intron2;Parent=g3337.t1;
OX451215.1_Phasia_obesa_genome_assembly,_chromosome:_1	AUGUSTUS	CDS	76466579	76467219	1	+	2	ID=g3337.t1.CDS3;Parent=g3337.t1;
OX451215.1_Phasia_obesa_genome_assembly,_chromosome:_1	AUGUSTUS	exon	76466579	76467219	.	+	.	ID=g3337.t1.exon3;Parent=g3337.t1;
OX451215.1_Phasia_obesa_genome_assembly,_chromosome:_1	AUGUSTUS	stop_codon	76467217	76467219	.	+	0	ID=g3337.t1.stop1;Parent=g3337.t1;
OX451215.1_Phasia_obesa_genome_assembly,_chromosome:_1	AUGUSTUS	gene	76507703	76511163	.	+	.	ID=g3338;
OX451215.1_Phasia_obesa_genome_assembly,_chromosome:_1	AUGUSTUS	mRNA	76507703	76511163	1	+	.	ID=g3338.t1;Parent=g3338;
OX451215.1_Phasia_obesa_genome_assembly,_chromosome:_1	AUGUSTUS	start_codon	76507703	76507705	.	+	0	ID=g3338.t1.start1;Parent=g3338.t1;
OX451215.1_Phasia_obesa_genome_assembly,_chromosome:_1	AUGUSTUS	CDS	76507703	76508044	1	+	0	ID=g3338.t1.CDS1;Parent=g3338.t1;
OX451215.1_Phasia_obesa_genome_assembly,_chromosome:_1	AUGUSTUS	exon	76507703	76508044	.	+	.	ID=g3338.t1.exon1;Parent=g3338.t1;
OX451215.1_Phasia_obesa_genome_assembly,_chromosome:_1	AUGUSTUS	intron	76508045	76508112	1	+	.	ID=g3338.t1.intron1;Parent=g3338.t1;
OX451215.1_Phasia_obesa_genome_assembly,_chromosome:_1	AUGUSTUS	CDS	76508113	76508254	1	+	0	ID=g3338.t1.CDS2;Parent=g3338.t1;
OX451215.1_Phasia_obesa_genome_assembly,_chromosome:_1	AUGUSTUS	exon	76508113	76508254	.	+	.	ID=g3338.t1.exon2;Parent=g3338.t1;
OX451215.1_Phasia_obesa_genome_assembly,_chromosome:_1	AUGUSTUS	intron	76508255	76510099	1	+	.	ID=g3338.t1.intron2;Parent=g3338.t1;
OX451215.1_Phasia_obesa_genome_assembly,_chromosome:_1	AUGUSTUS	CDS	76510100	76510440	1	+	2	ID=g3338.t1.CDS3;Parent=g3338.t1;
OX451215.1_Phasia_obesa_genome_assembly,_chromosome:_1	AUGUSTUS	exon	76510100	76510440	.	+	.	ID=g3338.t1.exon3;Parent=g3338.t1;
OX451215.1_Phasia_obesa_genome_assembly,_chromosome:_1	AUGUSTUS	intron	76510441	76510512	1	+	.	ID=g3338.t1.intron3;Parent=g3338.t1;
OX451215.1_Phasia_obesa_genome_assembly,_chromosome:_1	AUGUSTUS	CDS	76510513	76511163	1	+	0	ID=g3338.t1.CDS4;Parent=g3338.t1;
OX451215.1_Phasia_obesa_genome_assembly,_chromosome:_1	AUGUSTUS	exon	76510513	76511163	.	+	.	ID=g3338.t1.exon4;Parent=g3338.t1;
OX451215.1_Phasia_obesa_genome_assembly,_chromosome:_1	AUGUSTUS	stop_codon	76511161	76511163	.	+	0	ID=g3338.t1.stop1;Parent=g3338.t1;
OX451215.1_Phasia_obesa_genome_assembly,_chromosome:_1	AUGUSTUS	gene	76520579	76523662	.	+	.	ID=g3339;
OX451215.1_Phasia_obesa_genome_assembly,_chromosome:_1	AUGUSTUS	mRNA	76520579	76523662	0.08	+	.	ID=g3339.t1;Parent=g3339;
OX451215.1_Phasia_obesa_genome_assembly,_chromosome:_1	AUGUSTUS	start_codon	76520579	76520581	.	+	0	ID=g3339.t1.start1;Parent=g3339.t1;
OX451215.1_Phasia_obesa_genome_assembly,_chromosome:_1	AUGUSTUS	CDS	76520579	76520870	0.36	+	0	ID=g3339.t1.CDS1;Parent=g3339.t1;
OX451215.1_Phasia_obesa_genome_assembly,_chromosome:_1	AUGUSTUS	exon	76520579	76520870	.	+	.	ID=g3339.t1.exon1;Parent=g3339.t1;
OX451215.1_Phasia_obesa_genome_assembly,_chromosome:_1	AUGUSTUS	intron	76520871	76521344	0.3	+	.	ID=g3339.t1.intron1;Parent=g3339.t1;
OX451215.1_Phasia_obesa_genome_assembly,_chromosome:_1	AUGUSTUS	CDS	76521345	76521982	0.64	+	2	ID=g3339.t1.CDS2;Parent=g3339.t1;
OX451215.1_Phasia_obesa_genome_assembly,_chromosome:_1	AUGUSTUS	exon	76521345	76521982	.	+	.	ID=g3339.t1.exon2;Parent=g3339.t1;
OX451215.1_Phasia_obesa_genome_assembly,_chromosome:_1	AUGUSTUS	intron	76521983	76522417	0.37	+	.	ID=g3339.t1.intron2;Parent=g3339.t1;
OX451215.1_Phasia_obesa_genome_assembly,_chromosome:_1	AUGUSTUS	CDS	76522418	76523662	0.41	+	0	ID=g3339.t1.CDS3;Parent=g3339.t1;
OX451215.1_Phasia_obesa_genome_assembly,_chromosome:_1	AUGUSTUS	exon	76522418	76523662	.	+	.	ID=g3339.t1.exon3;Parent=g3339.t1;
OX451215.1_Phasia_obesa_genome_assembly,_chromosome:_1	AUGUSTUS	stop_codon	76523660	76523662	.	+	0	ID=g3339.t1.stop1;Parent=g3339.t1;
OX451215.1_Phasia_obesa_genome_assembly,_chromosome:_1	AUGUSTUS	mRNA	76520579	76523662	0.07	+	.	ID=g3339.t2;Parent=g3339;
OX451215.1_Phasia_obesa_genome_assembly,_chromosome:_1	AUGUSTUS	start_codon	76520579	76520581	.	+	0	ID=g3339.t2.start1;Parent=g3339.t2;
OX451215.1_Phasia_obesa_genome_assembly,_chromosome:_1	AUGUSTUS	CDS	76520579	76521982	0.17	+	0	ID=g3339.t2.CDS1;Parent=g3339.t2;
OX451215.1_Phasia_obesa_genome_assembly,_chromosome:_1	AUGUSTUS	exon	76520579	76521982	.	+	.	ID=g3339.t2.exon1;Parent=g3339.t2;
OX451215.1_Phasia_obesa_genome_assembly,_chromosome:_1	AUGUSTUS	intron	76521983	76522417	0.34	+	.	ID=g3339.t2.intron1;Parent=g3339.t2;
OX451215.1_Phasia_obesa_genome_assembly,_chromosome:_1	AUGUSTUS	CDS	76522418	76523662	0.37	+	0	ID=g3339.t2.CDS2;Parent=g3339.t2;
OX451215.1_Phasia_obesa_genome_assembly,_chromosome:_1	AUGUSTUS	exon	76522418	76523662	.	+	.	ID=g3339.t2.exon2;Parent=g3339.t2;
OX451215.1_Phasia_obesa_genome_assembly,_chromosome:_1	AUGUSTUS	stop_codon	76523660	76523662	.	+	0	ID=g3339.t2.stop1;Parent=g3339.t2;
OX451215.1_Phasia_obesa_genome_assembly,_chromosome:_1	AUGUSTUS	gene	76581034	76581425	.	-	.	ID=g3340;
OX451215.1_Phasia_obesa_genome_assembly,_chromosome:_1	AUGUSTUS	mRNA	76581034	76581425	0.81	-	.	ID=g3340.t1;Parent=g3340;
OX451215.1_Phasia_obesa_genome_assembly,_chromosome:_1	AUGUSTUS	stop_codon	76581034	76581036	.	-	0	ID=g3340.t1.stop1;Parent=g3340.t1;
OX451215.1_Phasia_obesa_genome_assembly,_chromosome:_1	AUGUSTUS	CDS	76581034	76581230	1	-	2	ID=g3340.t1.CDS1;Parent=g3340.t1;
OX451215.1_Phasia_obesa_genome_assembly,_chromosome:_1	AUGUSTUS	exon	76581034	76581230	.	-	.	ID=g3340.t1.exon1;Parent=g3340.t1;
OX451215.1_Phasia_obesa_genome_assembly,_chromosome:_1	AUGUSTUS	intron	76581231	76581289	0.81	-	.	ID=g3340.t1.intron1;Parent=g3340.t1;
OX451215.1_Phasia_obesa_genome_assembly,_chromosome:_1	AUGUSTUS	CDS	76581290	76581425	0.81	-	0	ID=g3340.t1.CDS2;Parent=g3340.t1;
OX451215.1_Phasia_obesa_genome_assembly,_chromosome:_1	AUGUSTUS	exon	76581290	76581425	.	-	.	ID=g3340.t1.exon2;Parent=g3340.t1;
OX451215.1_Phasia_obesa_genome_assembly,_chromosome:_1	AUGUSTUS	start_codon	76581423	76581425	.	-	0	ID=g3340.t1.start1;Parent=g3340.t1;
OX451215.1_Phasia_obesa_genome_assembly,_chromosome:_1	AUGUSTUS	gene	76704814	76705907	.	+	.	ID=g3341;
OX451215.1_Phasia_obesa_genome_assembly,_chromosome:_1	AUGUSTUS	mRNA	76704814	76705907	0.54	+	.	ID=g3341.t1;Parent=g3341;
OX451215.1_Phasia_obesa_genome_assembly,_chromosome:_1	AUGUSTUS	start_codon	76704814	76704816	.	+	0	ID=g3341.t1.start1;Parent=g3341.t1;
OX451215.1_Phasia_obesa_genome_assembly,_chromosome:_1	AUGUSTUS	CDS	76704814	76704888	0.54	+	0	ID=g3341.t1.CDS1;Parent=g3341.t1;
OX451215.1_Phasia_obesa_genome_assembly,_chromosome:_1	AUGUSTUS	exon	76704814	76704888	.	+	.	ID=g3341.t1.exon1;Parent=g3341.t1;
OX451215.1_Phasia_obesa_genome_assembly,_chromosome:_1	AUGUSTUS	intron	76704889	76705250	0.54	+	.	ID=g3341.t1.intron1;Parent=g3341.t1;
OX451215.1_Phasia_obesa_genome_assembly,_chromosome:_1	AUGUSTUS	CDS	76705251	76705907	0.99	+	0	ID=g3341.t1.CDS2;Parent=g3341.t1;
OX451215.1_Phasia_obesa_genome_assembly,_chromosome:_1	AUGUSTUS	exon	76705251	76705907	.	+	.	ID=g3341.t1.exon2;Parent=g3341.t1;
OX451215.1_Phasia_obesa_genome_assembly,_chromosome:_1	AUGUSTUS	stop_codon	76705905	76705907	.	+	0	ID=g3341.t1.stop1;Parent=g3341.t1;
OX451215.1_Phasia_obesa_genome_assembly,_chromosome:_1	AUGUSTUS	gene	76809131	76810965	.	+	.	ID=g3342;
OX451215.1_Phasia_obesa_genome_assembly,_chromosome:_1	AUGUSTUS	mRNA	76809131	76810965	0.41	+	.	ID=g3342.t1;Parent=g3342;
OX451215.1_Phasia_obesa_genome_assembly,_chromosome:_1	AUGUSTUS	start_codon	76809131	76809133	.	+	0	ID=g3342.t1.start1;Parent=g3342.t1;
OX451215.1_Phasia_obesa_genome_assembly,_chromosome:_1	AUGUSTUS	CDS	76809131	76809334	0.41	+	0	ID=g3342.t1.CDS1;Parent=g3342.t1;
OX451215.1_Phasia_obesa_genome_assembly,_chromosome:_1	AUGUSTUS	exon	76809131	76809334	.	+	.	ID=g3342.t1.exon1;Parent=g3342.t1;
OX451215.1_Phasia_obesa_genome_assembly,_chromosome:_1	AUGUSTUS	intron	76809335	76810722	0.41	+	.	ID=g3342.t1.intron1;Parent=g3342.t1;
OX451215.1_Phasia_obesa_genome_assembly,_chromosome:_1	AUGUSTUS	CDS	76810723	76810965	0.41	+	0	ID=g3342.t1.CDS2;Parent=g3342.t1;
OX451215.1_Phasia_obesa_genome_assembly,_chromosome:_1	AUGUSTUS	exon	76810723	76810965	.	+	.	ID=g3342.t1.exon2;Parent=g3342.t1;
OX451215.1_Phasia_obesa_genome_assembly,_chromosome:_1	AUGUSTUS	stop_codon	76810963	76810965	.	+	0	ID=g3342.t1.stop1;Parent=g3342.t1;
OX451215.1_Phasia_obesa_genome_assembly,_chromosome:_1	AUGUSTUS	gene	76992853	76994157	.	-	.	ID=g3343;
OX451215.1_Phasia_obesa_genome_assembly,_chromosome:_1	AUGUSTUS	mRNA	76992853	76994157	1	-	.	ID=g3343.t1;Parent=g3343;
OX451215.1_Phasia_obesa_genome_assembly,_chromosome:_1	AUGUSTUS	stop_codon	76992853	76992855	.	-	0	ID=g3343.t1.stop1;Parent=g3343.t1;
OX451215.1_Phasia_obesa_genome_assembly,_chromosome:_1	AUGUSTUS	CDS	76992853	76994157	1	-	0	ID=g3343.t1.CDS1;Parent=g3343.t1;
OX451215.1_Phasia_obesa_genome_assembly,_chromosome:_1	AUGUSTUS	exon	76992853	76994157	.	-	.	ID=g3343.t1.exon1;Parent=g3343.t1;
OX451215.1_Phasia_obesa_genome_assembly,_chromosome:_1	AUGUSTUS	start_codon	76994155	76994157	.	-	0	ID=g3343.t1.start1;Parent=g3343.t1;
OX451215.1_Phasia_obesa_genome_assembly,_chromosome:_1	AUGUSTUS	gene	76997288	76997710	.	+	.	ID=g3344;
OX451215.1_Phasia_obesa_genome_assembly,_chromosome:_1	AUGUSTUS	mRNA	76997288	76997710	1	+	.	ID=g3344.t1;Parent=g3344;
OX451215.1_Phasia_obesa_genome_assembly,_chromosome:_1	AUGUSTUS	start_codon	76997288	76997290	.	+	0	ID=g3344.t1.start1;Parent=g3344.t1;
OX451215.1_Phasia_obesa_genome_assembly,_chromosome:_1	AUGUSTUS	CDS	76997288	76997710	1	+	0	ID=g3344.t1.CDS1;Parent=g3344.t1;
OX451215.1_Phasia_obesa_genome_assembly,_chromosome:_1	AUGUSTUS	exon	76997288	76997710	.	+	.	ID=g3344.t1.exon1;Parent=g3344.t1;
OX451215.1_Phasia_obesa_genome_assembly,_chromosome:_1	AUGUSTUS	stop_codon	76997708	76997710	.	+	0	ID=g3344.t1.stop1;Parent=g3344.t1;
OX451215.1_Phasia_obesa_genome_assembly,_chromosome:_1	AUGUSTUS	gene	76997836	76998640	.	-	.	ID=g3345;
OX451215.1_Phasia_obesa_genome_assembly,_chromosome:_1	AUGUSTUS	mRNA	76997836	76998640	1	-	.	ID=g3345.t1;Parent=g3345;
OX451215.1_Phasia_obesa_genome_assembly,_chromosome:_1	AUGUSTUS	stop_codon	76997836	76997838	.	-	0	ID=g3345.t1.stop1;Parent=g3345.t1;
OX451215.1_Phasia_obesa_genome_assembly,_chromosome:_1	AUGUSTUS	CDS	76997836	76998318	1	-	0	ID=g3345.t1.CDS1;Parent=g3345.t1;
OX451215.1_Phasia_obesa_genome_assembly,_chromosome:_1	AUGUSTUS	exon	76997836	76998318	.	-	.	ID=g3345.t1.exon1;Parent=g3345.t1;
OX451215.1_Phasia_obesa_genome_assembly,_chromosome:_1	AUGUSTUS	intron	76998319	76998493	1	-	.	ID=g3345.t1.intron1;Parent=g3345.t1;
OX451215.1_Phasia_obesa_genome_assembly,_chromosome:_1	AUGUSTUS	CDS	76998494	76998640	1	-	0	ID=g3345.t1.CDS2;Parent=g3345.t1;
OX451215.1_Phasia_obesa_genome_assembly,_chromosome:_1	AUGUSTUS	exon	76998494	76998640	.	-	.	ID=g3345.t1.exon2;Parent=g3345.t1;
OX451215.1_Phasia_obesa_genome_assembly,_chromosome:_1	AUGUSTUS	start_codon	76998638	76998640	.	-	0	ID=g3345.t1.start1;Parent=g3345.t1;
OX451215.1_Phasia_obesa_genome_assembly,_chromosome:_1	AUGUSTUS	gene	77002394	77003038	.	+	.	ID=g3346;
OX451215.1_Phasia_obesa_genome_assembly,_chromosome:_1	AUGUSTUS	mRNA	77002394	77003038	1	+	.	ID=g3346.t1;Parent=g3346;
OX451215.1_Phasia_obesa_genome_assembly,_chromosome:_1	AUGUSTUS	start_codon	77002394	77002396	.	+	0	ID=g3346.t1.start1;Parent=g3346.t1;
OX451215.1_Phasia_obesa_genome_assembly,_chromosome:_1	AUGUSTUS	CDS	77002394	77002483	1	+	0	ID=g3346.t1.CDS1;Parent=g3346.t1;
OX451215.1_Phasia_obesa_genome_assembly,_chromosome:_1	AUGUSTUS	exon	77002394	77002483	.	+	.	ID=g3346.t1.exon1;Parent=g3346.t1;
OX451215.1_Phasia_obesa_genome_assembly,_chromosome:_1	AUGUSTUS	intron	77002484	77002555	1	+	.	ID=g3346.t1.intron1;Parent=g3346.t1;
OX451215.1_Phasia_obesa_genome_assembly,_chromosome:_1	AUGUSTUS	CDS	77002556	77003038	1	+	0	ID=g3346.t1.CDS2;Parent=g3346.t1;
OX451215.1_Phasia_obesa_genome_assembly,_chromosome:_1	AUGUSTUS	exon	77002556	77003038	.	+	.	ID=g3346.t1.exon2;Parent=g3346.t1;
OX451215.1_Phasia_obesa_genome_assembly,_chromosome:_1	AUGUSTUS	stop_codon	77003036	77003038	.	+	0	ID=g3346.t1.stop1;Parent=g3346.t1;
OX451215.1_Phasia_obesa_genome_assembly,_chromosome:_1	AUGUSTUS	gene	77004478	77005088	.	-	.	ID=g3347;
OX451215.1_Phasia_obesa_genome_assembly,_chromosome:_1	AUGUSTUS	mRNA	77004478	77005088	1	-	.	ID=g3347.t1;Parent=g3347;
OX451215.1_Phasia_obesa_genome_assembly,_chromosome:_1	AUGUSTUS	stop_codon	77004478	77004480	.	-	0	ID=g3347.t1.stop1;Parent=g3347.t1;
OX451215.1_Phasia_obesa_genome_assembly,_chromosome:_1	AUGUSTUS	CDS	77004478	77004960	1	-	0	ID=g3347.t1.CDS1;Parent=g3347.t1;
OX451215.1_Phasia_obesa_genome_assembly,_chromosome:_1	AUGUSTUS	exon	77004478	77004960	.	-	.	ID=g3347.t1.exon1;Parent=g3347.t1;
OX451215.1_Phasia_obesa_genome_assembly,_chromosome:_1	AUGUSTUS	intron	77004961	77005028	1	-	.	ID=g3347.t1.intron1;Parent=g3347.t1;
OX451215.1_Phasia_obesa_genome_assembly,_chromosome:_1	AUGUSTUS	CDS	77005029	77005088	1	-	0	ID=g3347.t1.CDS2;Parent=g3347.t1;
OX451215.1_Phasia_obesa_genome_assembly,_chromosome:_1	AUGUSTUS	exon	77005029	77005088	.	-	.	ID=g3347.t1.exon2;Parent=g3347.t1;
OX451215.1_Phasia_obesa_genome_assembly,_chromosome:_1	AUGUSTUS	start_codon	77005086	77005088	.	-	0	ID=g3347.t1.start1;Parent=g3347.t1;
OX451215.1_Phasia_obesa_genome_assembly,_chromosome:_1	AUGUSTUS	gene	77031685	77032377	.	-	.	ID=g3348;
OX451215.1_Phasia_obesa_genome_assembly,_chromosome:_1	AUGUSTUS	mRNA	77031685	77032377	1	-	.	ID=g3348.t1;Parent=g3348;
OX451215.1_Phasia_obesa_genome_assembly,_chromosome:_1	AUGUSTUS	stop_codon	77031685	77031687	.	-	0	ID=g3348.t1.stop1;Parent=g3348.t1;
OX451215.1_Phasia_obesa_genome_assembly,_chromosome:_1	AUGUSTUS	CDS	77031685	77032161	1	-	0	ID=g3348.t1.CDS1;Parent=g3348.t1;
OX451215.1_Phasia_obesa_genome_assembly,_chromosome:_1	AUGUSTUS	exon	77031685	77032161	.	-	.	ID=g3348.t1.exon1;Parent=g3348.t1;
OX451215.1_Phasia_obesa_genome_assembly,_chromosome:_1	AUGUSTUS	intron	77032162	77032230	1	-	.	ID=g3348.t1.intron1;Parent=g3348.t1;
OX451215.1_Phasia_obesa_genome_assembly,_chromosome:_1	AUGUSTUS	CDS	77032231	77032377	1	-	0	ID=g3348.t1.CDS2;Parent=g3348.t1;
OX451215.1_Phasia_obesa_genome_assembly,_chromosome:_1	AUGUSTUS	exon	77032231	77032377	.	-	.	ID=g3348.t1.exon2;Parent=g3348.t1;
OX451215.1_Phasia_obesa_genome_assembly,_chromosome:_1	AUGUSTUS	start_codon	77032375	77032377	.	-	0	ID=g3348.t1.start1;Parent=g3348.t1;
OX451215.1_Phasia_obesa_genome_assembly,_chromosome:_1	AUGUSTUS	gene	77037572	77038464	.	-	.	ID=g3349;
OX451215.1_Phasia_obesa_genome_assembly,_chromosome:_1	AUGUSTUS	mRNA	77037572	77038464	1	-	.	ID=g3349.t1;Parent=g3349;
OX451215.1_Phasia_obesa_genome_assembly,_chromosome:_1	AUGUSTUS	stop_codon	77037572	77037574	.	-	0	ID=g3349.t1.stop1;Parent=g3349.t1;
OX451215.1_Phasia_obesa_genome_assembly,_chromosome:_1	AUGUSTUS	CDS	77037572	77038002	1	-	2	ID=g3349.t1.CDS1;Parent=g3349.t1;
OX451215.1_Phasia_obesa_genome_assembly,_chromosome:_1	AUGUSTUS	exon	77037572	77038002	.	-	.	ID=g3349.t1.exon1;Parent=g3349.t1;
OX451215.1_Phasia_obesa_genome_assembly,_chromosome:_1	AUGUSTUS	intron	77038003	77038061	1	-	.	ID=g3349.t1.intron1;Parent=g3349.t1;
OX451215.1_Phasia_obesa_genome_assembly,_chromosome:_1	AUGUSTUS	CDS	77038062	77038464	1	-	0	ID=g3349.t1.CDS2;Parent=g3349.t1;
OX451215.1_Phasia_obesa_genome_assembly,_chromosome:_1	AUGUSTUS	exon	77038062	77038464	.	-	.	ID=g3349.t1.exon2;Parent=g3349.t1;
OX451215.1_Phasia_obesa_genome_assembly,_chromosome:_1	AUGUSTUS	start_codon	77038462	77038464	.	-	0	ID=g3349.t1.start1;Parent=g3349.t1;
OX451215.1_Phasia_obesa_genome_assembly,_chromosome:_1	AUGUSTUS	gene	77054652	77056000	.	-	.	ID=g3350;
OX451215.1_Phasia_obesa_genome_assembly,_chromosome:_1	AUGUSTUS	mRNA	77054652	77056000	1	-	.	ID=g3350.t1;Parent=g3350;
OX451215.1_Phasia_obesa_genome_assembly,_chromosome:_1	AUGUSTUS	stop_codon	77054652	77054654	.	-	0	ID=g3350.t1.stop1;Parent=g3350.t1;
OX451215.1_Phasia_obesa_genome_assembly,_chromosome:_1	AUGUSTUS	CDS	77054652	77054798	1	-	0	ID=g3350.t1.CDS1;Parent=g3350.t1;
OX451215.1_Phasia_obesa_genome_assembly,_chromosome:_1	AUGUSTUS	exon	77054652	77054798	.	-	.	ID=g3350.t1.exon1;Parent=g3350.t1;
OX451215.1_Phasia_obesa_genome_assembly,_chromosome:_1	AUGUSTUS	intron	77054799	77055170	1	-	.	ID=g3350.t1.intron1;Parent=g3350.t1;
OX451215.1_Phasia_obesa_genome_assembly,_chromosome:_1	AUGUSTUS	CDS	77055171	77055352	1	-	2	ID=g3350.t1.CDS2;Parent=g3350.t1;
OX451215.1_Phasia_obesa_genome_assembly,_chromosome:_1	AUGUSTUS	exon	77055171	77055352	.	-	.	ID=g3350.t1.exon2;Parent=g3350.t1;
OX451215.1_Phasia_obesa_genome_assembly,_chromosome:_1	AUGUSTUS	intron	77055353	77055475	1	-	.	ID=g3350.t1.intron2;Parent=g3350.t1;
OX451215.1_Phasia_obesa_genome_assembly,_chromosome:_1	AUGUSTUS	CDS	77055476	77055734	1	-	0	ID=g3350.t1.CDS3;Parent=g3350.t1;
OX451215.1_Phasia_obesa_genome_assembly,_chromosome:_1	AUGUSTUS	exon	77055476	77055734	.	-	.	ID=g3350.t1.exon3;Parent=g3350.t1;
OX451215.1_Phasia_obesa_genome_assembly,_chromosome:_1	AUGUSTUS	intron	77055735	77055811	1	-	.	ID=g3350.t1.intron3;Parent=g3350.t1;
OX451215.1_Phasia_obesa_genome_assembly,_chromosome:_1	AUGUSTUS	CDS	77055812	77056000	1	-	0	ID=g3350.t1.CDS4;Parent=g3350.t1;
OX451215.1_Phasia_obesa_genome_assembly,_chromosome:_1	AUGUSTUS	exon	77055812	77056000	.	-	.	ID=g3350.t1.exon4;Parent=g3350.t1;
OX451215.1_Phasia_obesa_genome_assembly,_chromosome:_1	AUGUSTUS	start_codon	77055998	77056000	.	-	0	ID=g3350.t1.start1;Parent=g3350.t1;
OX451215.1_Phasia_obesa_genome_assembly,_chromosome:_1	AUGUSTUS	gene	77085338	77086412	.	-	.	ID=g3351;
OX451215.1_Phasia_obesa_genome_assembly,_chromosome:_1	AUGUSTUS	mRNA	77085338	77086412	1	-	.	ID=g3351.t1;Parent=g3351;
OX451215.1_Phasia_obesa_genome_assembly,_chromosome:_1	AUGUSTUS	stop_codon	77085338	77085340	.	-	0	ID=g3351.t1.stop1;Parent=g3351.t1;
OX451215.1_Phasia_obesa_genome_assembly,_chromosome:_1	AUGUSTUS	CDS	77085338	77085661	1	-	0	ID=g3351.t1.CDS1;Parent=g3351.t1;
OX451215.1_Phasia_obesa_genome_assembly,_chromosome:_1	AUGUSTUS	exon	77085338	77085661	.	-	.	ID=g3351.t1.exon1;Parent=g3351.t1;
OX451215.1_Phasia_obesa_genome_assembly,_chromosome:_1	AUGUSTUS	intron	77085662	77085731	1	-	.	ID=g3351.t1.intron1;Parent=g3351.t1;
OX451215.1_Phasia_obesa_genome_assembly,_chromosome:_1	AUGUSTUS	CDS	77085732	77085913	1	-	2	ID=g3351.t1.CDS2;Parent=g3351.t1;
OX451215.1_Phasia_obesa_genome_assembly,_chromosome:_1	AUGUSTUS	exon	77085732	77085913	.	-	.	ID=g3351.t1.exon2;Parent=g3351.t1;
OX451215.1_Phasia_obesa_genome_assembly,_chromosome:_1	AUGUSTUS	intron	77085914	77085979	1	-	.	ID=g3351.t1.intron2;Parent=g3351.t1;
OX451215.1_Phasia_obesa_genome_assembly,_chromosome:_1	AUGUSTUS	CDS	77085980	77086412	1	-	0	ID=g3351.t1.CDS3;Parent=g3351.t1;
OX451215.1_Phasia_obesa_genome_assembly,_chromosome:_1	AUGUSTUS	exon	77085980	77086412	.	-	.	ID=g3351.t1.exon3;Parent=g3351.t1;
OX451215.1_Phasia_obesa_genome_assembly,_chromosome:_1	AUGUSTUS	start_codon	77086410	77086412	.	-	0	ID=g3351.t1.start1;Parent=g3351.t1;
OX451215.1_Phasia_obesa_genome_assembly,_chromosome:_1	AUGUSTUS	gene	77104639	77153556	.	-	.	ID=g3352;
OX451215.1_Phasia_obesa_genome_assembly,_chromosome:_1	AUGUSTUS	mRNA	77104639	77153556	0.85	-	.	ID=g3352.t1;Parent=g3352;
OX451215.1_Phasia_obesa_genome_assembly,_chromosome:_1	AUGUSTUS	stop_codon	77104639	77104641	.	-	0	ID=g3352.t1.stop1;Parent=g3352.t1;
OX451215.1_Phasia_obesa_genome_assembly,_chromosome:_1	AUGUSTUS	CDS	77104639	77104780	1	-	1	ID=g3352.t1.CDS1;Parent=g3352.t1;
OX451215.1_Phasia_obesa_genome_assembly,_chromosome:_1	AUGUSTUS	exon	77104639	77104780	.	-	.	ID=g3352.t1.exon1;Parent=g3352.t1;
OX451215.1_Phasia_obesa_genome_assembly,_chromosome:_1	AUGUSTUS	intron	77104781	77115096	1	-	.	ID=g3352.t1.intron1;Parent=g3352.t1;
OX451215.1_Phasia_obesa_genome_assembly,_chromosome:_1	AUGUSTUS	CDS	77115097	77115275	1	-	0	ID=g3352.t1.CDS2;Parent=g3352.t1;
OX451215.1_Phasia_obesa_genome_assembly,_chromosome:_1	AUGUSTUS	exon	77115097	77115275	.	-	.	ID=g3352.t1.exon2;Parent=g3352.t1;
OX451215.1_Phasia_obesa_genome_assembly,_chromosome:_1	AUGUSTUS	intron	77115276	77115353	1	-	.	ID=g3352.t1.intron2;Parent=g3352.t1;
OX451215.1_Phasia_obesa_genome_assembly,_chromosome:_1	AUGUSTUS	CDS	77115354	77115464	1	-	0	ID=g3352.t1.CDS3;Parent=g3352.t1;
OX451215.1_Phasia_obesa_genome_assembly,_chromosome:_1	AUGUSTUS	exon	77115354	77115464	.	-	.	ID=g3352.t1.exon3;Parent=g3352.t1;
OX451215.1_Phasia_obesa_genome_assembly,_chromosome:_1	AUGUSTUS	intron	77115465	77128148	1	-	.	ID=g3352.t1.intron3;Parent=g3352.t1;
OX451215.1_Phasia_obesa_genome_assembly,_chromosome:_1	AUGUSTUS	CDS	77128149	77128383	1	-	1	ID=g3352.t1.CDS4;Parent=g3352.t1;
OX451215.1_Phasia_obesa_genome_assembly,_chromosome:_1	AUGUSTUS	exon	77128149	77128383	.	-	.	ID=g3352.t1.exon4;Parent=g3352.t1;
OX451215.1_Phasia_obesa_genome_assembly,_chromosome:_1	AUGUSTUS	intron	77128384	77128519	1	-	.	ID=g3352.t1.intron4;Parent=g3352.t1;
OX451215.1_Phasia_obesa_genome_assembly,_chromosome:_1	AUGUSTUS	CDS	77128520	77128813	1	-	1	ID=g3352.t1.CDS5;Parent=g3352.t1;
OX451215.1_Phasia_obesa_genome_assembly,_chromosome:_1	AUGUSTUS	exon	77128520	77128813	.	-	.	ID=g3352.t1.exon5;Parent=g3352.t1;
OX451215.1_Phasia_obesa_genome_assembly,_chromosome:_1	AUGUSTUS	intron	77128814	77129343	1	-	.	ID=g3352.t1.intron5;Parent=g3352.t1;
OX451215.1_Phasia_obesa_genome_assembly,_chromosome:_1	AUGUSTUS	CDS	77129344	77129525	1	-	0	ID=g3352.t1.CDS6;Parent=g3352.t1;
OX451215.1_Phasia_obesa_genome_assembly,_chromosome:_1	AUGUSTUS	exon	77129344	77129525	.	-	.	ID=g3352.t1.exon6;Parent=g3352.t1;
OX451215.1_Phasia_obesa_genome_assembly,_chromosome:_1	AUGUSTUS	intron	77129526	77133889	1	-	.	ID=g3352.t1.intron6;Parent=g3352.t1;
OX451215.1_Phasia_obesa_genome_assembly,_chromosome:_1	AUGUSTUS	CDS	77133890	77134143	1	-	2	ID=g3352.t1.CDS7;Parent=g3352.t1;
OX451215.1_Phasia_obesa_genome_assembly,_chromosome:_1	AUGUSTUS	exon	77133890	77134143	.	-	.	ID=g3352.t1.exon7;Parent=g3352.t1;
OX451215.1_Phasia_obesa_genome_assembly,_chromosome:_1	AUGUSTUS	intron	77134144	77134236	1	-	.	ID=g3352.t1.intron7;Parent=g3352.t1;
OX451215.1_Phasia_obesa_genome_assembly,_chromosome:_1	AUGUSTUS	CDS	77134237	77134482	0.96	-	2	ID=g3352.t1.CDS8;Parent=g3352.t1;
OX451215.1_Phasia_obesa_genome_assembly,_chromosome:_1	AUGUSTUS	exon	77134237	77134482	.	-	.	ID=g3352.t1.exon8;Parent=g3352.t1;
OX451215.1_Phasia_obesa_genome_assembly,_chromosome:_1	AUGUSTUS	intron	77134483	77152484	0.85	-	.	ID=g3352.t1.intron8;Parent=g3352.t1;
OX451215.1_Phasia_obesa_genome_assembly,_chromosome:_1	AUGUSTUS	CDS	77152485	77153556	0.99	-	0	ID=g3352.t1.CDS9;Parent=g3352.t1;
OX451215.1_Phasia_obesa_genome_assembly,_chromosome:_1	AUGUSTUS	exon	77152485	77153556	.	-	.	ID=g3352.t1.exon9;Parent=g3352.t1;
OX451215.1_Phasia_obesa_genome_assembly,_chromosome:_1	AUGUSTUS	start_codon	77153554	77153556	.	-	0	ID=g3352.t1.start1;Parent=g3352.t1;
OX451215.1_Phasia_obesa_genome_assembly,_chromosome:_1	AUGUSTUS	gene	77225691	77228215	.	-	.	ID=g3353;
OX451215.1_Phasia_obesa_genome_assembly,_chromosome:_1	AUGUSTUS	mRNA	77225691	77228215	1	-	.	ID=g3353.t1;Parent=g3353;
OX451215.1_Phasia_obesa_genome_assembly,_chromosome:_1	AUGUSTUS	stop_codon	77225691	77225693	.	-	0	ID=g3353.t1.stop1;Parent=g3353.t1;
OX451215.1_Phasia_obesa_genome_assembly,_chromosome:_1	AUGUSTUS	CDS	77225691	77225992	1	-	2	ID=g3353.t1.CDS1;Parent=g3353.t1;
OX451215.1_Phasia_obesa_genome_assembly,_chromosome:_1	AUGUSTUS	exon	77225691	77225992	.	-	.	ID=g3353.t1.exon1;Parent=g3353.t1;
OX451215.1_Phasia_obesa_genome_assembly,_chromosome:_1	AUGUSTUS	intron	77225993	77226053	1	-	.	ID=g3353.t1.intron1;Parent=g3353.t1;
OX451215.1_Phasia_obesa_genome_assembly,_chromosome:_1	AUGUSTUS	CDS	77226054	77226272	1	-	2	ID=g3353.t1.CDS2;Parent=g3353.t1;
OX451215.1_Phasia_obesa_genome_assembly,_chromosome:_1	AUGUSTUS	exon	77226054	77226272	.	-	.	ID=g3353.t1.exon2;Parent=g3353.t1;
OX451215.1_Phasia_obesa_genome_assembly,_chromosome:_1	AUGUSTUS	intron	77226273	77227848	1	-	.	ID=g3353.t1.intron2;Parent=g3353.t1;
OX451215.1_Phasia_obesa_genome_assembly,_chromosome:_1	AUGUSTUS	CDS	77227849	77228215	1	-	0	ID=g3353.t1.CDS3;Parent=g3353.t1;
OX451215.1_Phasia_obesa_genome_assembly,_chromosome:_1	AUGUSTUS	exon	77227849	77228215	.	-	.	ID=g3353.t1.exon3;Parent=g3353.t1;
OX451215.1_Phasia_obesa_genome_assembly,_chromosome:_1	AUGUSTUS	start_codon	77228213	77228215	.	-	0	ID=g3353.t1.start1;Parent=g3353.t1;
OX451215.1_Phasia_obesa_genome_assembly,_chromosome:_1	AUGUSTUS	gene	77233098	77240928	.	-	.	ID=g3354;
OX451215.1_Phasia_obesa_genome_assembly,_chromosome:_1	AUGUSTUS	mRNA	77233098	77240928	1	-	.	ID=g3354.t1;Parent=g3354;
OX451215.1_Phasia_obesa_genome_assembly,_chromosome:_1	AUGUSTUS	stop_codon	77233098	77233100	.	-	0	ID=g3354.t1.stop1;Parent=g3354.t1;
OX451215.1_Phasia_obesa_genome_assembly,_chromosome:_1	AUGUSTUS	CDS	77233098	77233270	1	-	2	ID=g3354.t1.CDS1;Parent=g3354.t1;
OX451215.1_Phasia_obesa_genome_assembly,_chromosome:_1	AUGUSTUS	exon	77233098	77233270	.	-	.	ID=g3354.t1.exon1;Parent=g3354.t1;
OX451215.1_Phasia_obesa_genome_assembly,_chromosome:_1	AUGUSTUS	intron	77233271	77233353	1	-	.	ID=g3354.t1.intron1;Parent=g3354.t1;
OX451215.1_Phasia_obesa_genome_assembly,_chromosome:_1	AUGUSTUS	CDS	77233354	77233506	1	-	2	ID=g3354.t1.CDS2;Parent=g3354.t1;
OX451215.1_Phasia_obesa_genome_assembly,_chromosome:_1	AUGUSTUS	exon	77233354	77233506	.	-	.	ID=g3354.t1.exon2;Parent=g3354.t1;
OX451215.1_Phasia_obesa_genome_assembly,_chromosome:_1	AUGUSTUS	intron	77233507	77240612	1	-	.	ID=g3354.t1.intron2;Parent=g3354.t1;
OX451215.1_Phasia_obesa_genome_assembly,_chromosome:_1	AUGUSTUS	CDS	77240613	77240928	1	-	0	ID=g3354.t1.CDS3;Parent=g3354.t1;
OX451215.1_Phasia_obesa_genome_assembly,_chromosome:_1	AUGUSTUS	exon	77240613	77240928	.	-	.	ID=g3354.t1.exon3;Parent=g3354.t1;
OX451215.1_Phasia_obesa_genome_assembly,_chromosome:_1	AUGUSTUS	start_codon	77240926	77240928	.	-	0	ID=g3354.t1.start1;Parent=g3354.t1;
OX451215.1_Phasia_obesa_genome_assembly,_chromosome:_1	AUGUSTUS	gene	77250308	77254558	.	-	.	ID=g3355;
OX451215.1_Phasia_obesa_genome_assembly,_chromosome:_1	AUGUSTUS	mRNA	77250308	77254558	1	-	.	ID=g3355.t1;Parent=g3355;
OX451215.1_Phasia_obesa_genome_assembly,_chromosome:_1	AUGUSTUS	stop_codon	77250308	77250310	.	-	0	ID=g3355.t1.stop1;Parent=g3355.t1;
OX451215.1_Phasia_obesa_genome_assembly,_chromosome:_1	AUGUSTUS	CDS	77250308	77250654	1	-	2	ID=g3355.t1.CDS1;Parent=g3355.t1;
OX451215.1_Phasia_obesa_genome_assembly,_chromosome:_1	AUGUSTUS	exon	77250308	77250654	.	-	.	ID=g3355.t1.exon1;Parent=g3355.t1;
OX451215.1_Phasia_obesa_genome_assembly,_chromosome:_1	AUGUSTUS	intron	77250655	77250728	1	-	.	ID=g3355.t1.intron1;Parent=g3355.t1;
OX451215.1_Phasia_obesa_genome_assembly,_chromosome:_1	AUGUSTUS	CDS	77250729	77250934	1	-	1	ID=g3355.t1.CDS2;Parent=g3355.t1;
OX451215.1_Phasia_obesa_genome_assembly,_chromosome:_1	AUGUSTUS	exon	77250729	77250934	.	-	.	ID=g3355.t1.exon2;Parent=g3355.t1;
OX451215.1_Phasia_obesa_genome_assembly,_chromosome:_1	AUGUSTUS	intron	77250935	77254316	1	-	.	ID=g3355.t1.intron2;Parent=g3355.t1;
OX451215.1_Phasia_obesa_genome_assembly,_chromosome:_1	AUGUSTUS	CDS	77254317	77254558	1	-	0	ID=g3355.t1.CDS3;Parent=g3355.t1;
OX451215.1_Phasia_obesa_genome_assembly,_chromosome:_1	AUGUSTUS	exon	77254317	77254558	.	-	.	ID=g3355.t1.exon3;Parent=g3355.t1;
OX451215.1_Phasia_obesa_genome_assembly,_chromosome:_1	AUGUSTUS	start_codon	77254556	77254558	.	-	0	ID=g3355.t1.start1;Parent=g3355.t1;
OX451215.1_Phasia_obesa_genome_assembly,_chromosome:_1	AUGUSTUS	gene	77310365	77315185	.	-	.	ID=g3356;
OX451215.1_Phasia_obesa_genome_assembly,_chromosome:_1	AUGUSTUS	mRNA	77310365	77315185	1	-	.	ID=g3356.t1;Parent=g3356;
OX451215.1_Phasia_obesa_genome_assembly,_chromosome:_1	AUGUSTUS	stop_codon	77310365	77310367	.	-	0	ID=g3356.t1.stop1;Parent=g3356.t1;
OX451215.1_Phasia_obesa_genome_assembly,_chromosome:_1	AUGUSTUS	CDS	77310365	77310909	1	-	2	ID=g3356.t1.CDS1;Parent=g3356.t1;
OX451215.1_Phasia_obesa_genome_assembly,_chromosome:_1	AUGUSTUS	exon	77310365	77310909	.	-	.	ID=g3356.t1.exon1;Parent=g3356.t1;
OX451215.1_Phasia_obesa_genome_assembly,_chromosome:_1	AUGUSTUS	intron	77310910	77314935	1	-	.	ID=g3356.t1.intron1;Parent=g3356.t1;
OX451215.1_Phasia_obesa_genome_assembly,_chromosome:_1	AUGUSTUS	CDS	77314936	77315185	1	-	0	ID=g3356.t1.CDS2;Parent=g3356.t1;
OX451215.1_Phasia_obesa_genome_assembly,_chromosome:_1	AUGUSTUS	exon	77314936	77315185	.	-	.	ID=g3356.t1.exon2;Parent=g3356.t1;
OX451215.1_Phasia_obesa_genome_assembly,_chromosome:_1	AUGUSTUS	start_codon	77315183	77315185	.	-	0	ID=g3356.t1.start1;Parent=g3356.t1;
OX451215.1_Phasia_obesa_genome_assembly,_chromosome:_1	AUGUSTUS	gene	77319577	77320855	.	-	.	ID=g3357;
OX451215.1_Phasia_obesa_genome_assembly,_chromosome:_1	AUGUSTUS	mRNA	77319577	77320855	1	-	.	ID=g3357.t1;Parent=g3357;
OX451215.1_Phasia_obesa_genome_assembly,_chromosome:_1	AUGUSTUS	stop_codon	77319577	77319579	.	-	0	ID=g3357.t1.stop1;Parent=g3357.t1;
OX451215.1_Phasia_obesa_genome_assembly,_chromosome:_1	AUGUSTUS	CDS	77319577	77320244	1	-	2	ID=g3357.t1.CDS1;Parent=g3357.t1;
OX451215.1_Phasia_obesa_genome_assembly,_chromosome:_1	AUGUSTUS	exon	77319577	77320244	.	-	.	ID=g3357.t1.exon1;Parent=g3357.t1;
OX451215.1_Phasia_obesa_genome_assembly,_chromosome:_1	AUGUSTUS	intron	77320245	77320773	1	-	.	ID=g3357.t1.intron1;Parent=g3357.t1;
OX451215.1_Phasia_obesa_genome_assembly,_chromosome:_1	AUGUSTUS	CDS	77320774	77320855	1	-	0	ID=g3357.t1.CDS2;Parent=g3357.t1;
OX451215.1_Phasia_obesa_genome_assembly,_chromosome:_1	AUGUSTUS	exon	77320774	77320855	.	-	.	ID=g3357.t1.exon2;Parent=g3357.t1;
OX451215.1_Phasia_obesa_genome_assembly,_chromosome:_1	AUGUSTUS	start_codon	77320853	77320855	.	-	0	ID=g3357.t1.start1;Parent=g3357.t1;
OX451215.1_Phasia_obesa_genome_assembly,_chromosome:_1	AUGUSTUS	gene	77330746	77341322	.	-	.	ID=g3358;
OX451215.1_Phasia_obesa_genome_assembly,_chromosome:_1	AUGUSTUS	mRNA	77330746	77341283	1	-	.	ID=g3358.t1;Parent=g3358;
OX451215.1_Phasia_obesa_genome_assembly,_chromosome:_1	AUGUSTUS	stop_codon	77330746	77330748	.	-	0	ID=g3358.t1.stop1;Parent=g3358.t1;
OX451215.1_Phasia_obesa_genome_assembly,_chromosome:_1	AUGUSTUS	CDS	77330746	77331413	1	-	2	ID=g3358.t1.CDS1;Parent=g3358.t1;
OX451215.1_Phasia_obesa_genome_assembly,_chromosome:_1	AUGUSTUS	exon	77330746	77331413	.	-	.	ID=g3358.t1.exon1;Parent=g3358.t1;
OX451215.1_Phasia_obesa_genome_assembly,_chromosome:_1	AUGUSTUS	intron	77331414	77340205	1	-	.	ID=g3358.t1.intron1;Parent=g3358.t1;
OX451215.1_Phasia_obesa_genome_assembly,_chromosome:_1	AUGUSTUS	CDS	77340206	77341283	1	-	0	ID=g3358.t1.CDS2;Parent=g3358.t1;
OX451215.1_Phasia_obesa_genome_assembly,_chromosome:_1	AUGUSTUS	exon	77340206	77341283	.	-	.	ID=g3358.t1.exon2;Parent=g3358.t1;
OX451215.1_Phasia_obesa_genome_assembly,_chromosome:_1	AUGUSTUS	start_codon	77341281	77341283	.	-	0	ID=g3358.t1.start1;Parent=g3358.t1;
OX451215.1_Phasia_obesa_genome_assembly,_chromosome:_1	GeneMark.hmm3	mRNA	77330746	77341322	.	-	.	ID=g3358.t2;Parent=g3358;
OX451215.1_Phasia_obesa_genome_assembly,_chromosome:_1	GeneMark.hmm3	stop_codon	77330746	77330748	.	-	0	ID=g3358.t2.stop1;Parent=g3358.t2;
OX451215.1_Phasia_obesa_genome_assembly,_chromosome:_1	GeneMark.hmm3	CDS	77330746	77331413	.	-	2	ID=g3358.t2.CDS1;Parent=g3358.t2;
OX451215.1_Phasia_obesa_genome_assembly,_chromosome:_1	GeneMark.hmm3	exon	77330746	77331413	0	-	.	ID=g3358.t2.exon1;Parent=g3358.t2;
OX451215.1_Phasia_obesa_genome_assembly,_chromosome:_1	GeneMark.hmm3	intron	77331414	77340205	.	-	0	ID=g3358.t2.intron1;Parent=g3358.t2;
OX451215.1_Phasia_obesa_genome_assembly,_chromosome:_1	GeneMark.hmm3	CDS	77340206	77341322	.	-	0	ID=g3358.t2.CDS2;Parent=g3358.t2;
OX451215.1_Phasia_obesa_genome_assembly,_chromosome:_1	GeneMark.hmm3	exon	77340206	77341322	0	-	.	ID=g3358.t2.exon2;Parent=g3358.t2;
OX451215.1_Phasia_obesa_genome_assembly,_chromosome:_1	GeneMark.hmm3	start_codon	77341320	77341322	.	-	0	ID=g3358.t2.start1;Parent=g3358.t2;
OX451215.1_Phasia_obesa_genome_assembly,_chromosome:_1	AUGUSTUS	gene	77359955	77360275	.	+	.	ID=g3359;
OX451215.1_Phasia_obesa_genome_assembly,_chromosome:_1	AUGUSTUS	mRNA	77359955	77360275	1	+	.	ID=g3359.t1;Parent=g3359;
OX451215.1_Phasia_obesa_genome_assembly,_chromosome:_1	AUGUSTUS	start_codon	77359955	77359957	.	+	0	ID=g3359.t1.start1;Parent=g3359.t1;
OX451215.1_Phasia_obesa_genome_assembly,_chromosome:_1	AUGUSTUS	CDS	77359955	77360275	1	+	0	ID=g3359.t1.CDS1;Parent=g3359.t1;
OX451215.1_Phasia_obesa_genome_assembly,_chromosome:_1	AUGUSTUS	exon	77359955	77360275	.	+	.	ID=g3359.t1.exon1;Parent=g3359.t1;
OX451215.1_Phasia_obesa_genome_assembly,_chromosome:_1	AUGUSTUS	stop_codon	77360273	77360275	.	+	0	ID=g3359.t1.stop1;Parent=g3359.t1;
OX451215.1_Phasia_obesa_genome_assembly,_chromosome:_1	AUGUSTUS	gene	77404414	77428234	.	-	.	ID=g3360;
OX451215.1_Phasia_obesa_genome_assembly,_chromosome:_1	AUGUSTUS	mRNA	77404414	77428234	1	-	.	ID=g3360.t1;Parent=g3360;
OX451215.1_Phasia_obesa_genome_assembly,_chromosome:_1	AUGUSTUS	stop_codon	77404414	77404416	.	-	0	ID=g3360.t1.stop1;Parent=g3360.t1;
OX451215.1_Phasia_obesa_genome_assembly,_chromosome:_1	AUGUSTUS	CDS	77404414	77404823	1	-	2	ID=g3360.t1.CDS1;Parent=g3360.t1;
OX451215.1_Phasia_obesa_genome_assembly,_chromosome:_1	AUGUSTUS	exon	77404414	77404823	.	-	.	ID=g3360.t1.exon1;Parent=g3360.t1;
OX451215.1_Phasia_obesa_genome_assembly,_chromosome:_1	AUGUSTUS	intron	77404824	77427717	1	-	.	ID=g3360.t1.intron1;Parent=g3360.t1;
OX451215.1_Phasia_obesa_genome_assembly,_chromosome:_1	AUGUSTUS	CDS	77427718	77428234	1	-	0	ID=g3360.t1.CDS2;Parent=g3360.t1;
OX451215.1_Phasia_obesa_genome_assembly,_chromosome:_1	AUGUSTUS	exon	77427718	77428234	.	-	.	ID=g3360.t1.exon2;Parent=g3360.t1;
OX451215.1_Phasia_obesa_genome_assembly,_chromosome:_1	AUGUSTUS	start_codon	77428232	77428234	.	-	0	ID=g3360.t1.start1;Parent=g3360.t1;
OX451215.1_Phasia_obesa_genome_assembly,_chromosome:_1	AUGUSTUS	gene	77473625	77474455	.	-	.	ID=g3361;
OX451215.1_Phasia_obesa_genome_assembly,_chromosome:_1	AUGUSTUS	mRNA	77473625	77474455	1	-	.	ID=g3361.t1;Parent=g3361;
OX451215.1_Phasia_obesa_genome_assembly,_chromosome:_1	AUGUSTUS	stop_codon	77473625	77473627	.	-	0	ID=g3361.t1.stop1;Parent=g3361.t1;
OX451215.1_Phasia_obesa_genome_assembly,_chromosome:_1	AUGUSTUS	CDS	77473625	77474455	1	-	0	ID=g3361.t1.CDS1;Parent=g3361.t1;
OX451215.1_Phasia_obesa_genome_assembly,_chromosome:_1	AUGUSTUS	exon	77473625	77474455	.	-	.	ID=g3361.t1.exon1;Parent=g3361.t1;
OX451215.1_Phasia_obesa_genome_assembly,_chromosome:_1	AUGUSTUS	start_codon	77474453	77474455	.	-	0	ID=g3361.t1.start1;Parent=g3361.t1;
OX451215.1_Phasia_obesa_genome_assembly,_chromosome:_1	AUGUSTUS	gene	77524309	77525211	.	+	.	ID=g3362;
OX451215.1_Phasia_obesa_genome_assembly,_chromosome:_1	AUGUSTUS	mRNA	77524309	77525211	1	+	.	ID=g3362.t1;Parent=g3362;
OX451215.1_Phasia_obesa_genome_assembly,_chromosome:_1	AUGUSTUS	start_codon	77524309	77524311	.	+	0	ID=g3362.t1.start1;Parent=g3362.t1;
OX451215.1_Phasia_obesa_genome_assembly,_chromosome:_1	AUGUSTUS	CDS	77524309	77525211	1	+	0	ID=g3362.t1.CDS1;Parent=g3362.t1;
OX451215.1_Phasia_obesa_genome_assembly,_chromosome:_1	AUGUSTUS	exon	77524309	77525211	.	+	.	ID=g3362.t1.exon1;Parent=g3362.t1;
OX451215.1_Phasia_obesa_genome_assembly,_chromosome:_1	AUGUSTUS	stop_codon	77525209	77525211	.	+	0	ID=g3362.t1.stop1;Parent=g3362.t1;
OX451215.1_Phasia_obesa_genome_assembly,_chromosome:_1	AUGUSTUS	gene	77525974	77530383	.	-	.	ID=g3363;
OX451215.1_Phasia_obesa_genome_assembly,_chromosome:_1	AUGUSTUS	mRNA	77525974	77530383	1	-	.	ID=g3363.t1;Parent=g3363;
OX451215.1_Phasia_obesa_genome_assembly,_chromosome:_1	AUGUSTUS	stop_codon	77525974	77525976	.	-	0	ID=g3363.t1.stop1;Parent=g3363.t1;
OX451215.1_Phasia_obesa_genome_assembly,_chromosome:_1	AUGUSTUS	CDS	77525974	77526237	1	-	0	ID=g3363.t1.CDS1;Parent=g3363.t1;
OX451215.1_Phasia_obesa_genome_assembly,_chromosome:_1	AUGUSTUS	exon	77525974	77526237	.	-	.	ID=g3363.t1.exon1;Parent=g3363.t1;
OX451215.1_Phasia_obesa_genome_assembly,_chromosome:_1	AUGUSTUS	intron	77526238	77529628	1	-	.	ID=g3363.t1.intron1;Parent=g3363.t1;
OX451215.1_Phasia_obesa_genome_assembly,_chromosome:_1	AUGUSTUS	CDS	77529629	77529780	1	-	2	ID=g3363.t1.CDS2;Parent=g3363.t1;
OX451215.1_Phasia_obesa_genome_assembly,_chromosome:_1	AUGUSTUS	exon	77529629	77529780	.	-	.	ID=g3363.t1.exon2;Parent=g3363.t1;
OX451215.1_Phasia_obesa_genome_assembly,_chromosome:_1	AUGUSTUS	intron	77529781	77529857	1	-	.	ID=g3363.t1.intron2;Parent=g3363.t1;
OX451215.1_Phasia_obesa_genome_assembly,_chromosome:_1	AUGUSTUS	CDS	77529858	77530383	1	-	0	ID=g3363.t1.CDS3;Parent=g3363.t1;
OX451215.1_Phasia_obesa_genome_assembly,_chromosome:_1	AUGUSTUS	exon	77529858	77530383	.	-	.	ID=g3363.t1.exon3;Parent=g3363.t1;
OX451215.1_Phasia_obesa_genome_assembly,_chromosome:_1	AUGUSTUS	start_codon	77530381	77530383	.	-	0	ID=g3363.t1.start1;Parent=g3363.t1;
OX451215.1_Phasia_obesa_genome_assembly,_chromosome:_1	AUGUSTUS	gene	77548591	77557141	.	-	.	ID=g3364;
OX451215.1_Phasia_obesa_genome_assembly,_chromosome:_1	AUGUSTUS	mRNA	77548591	77557141	1	-	.	ID=g3364.t1;Parent=g3364;
OX451215.1_Phasia_obesa_genome_assembly,_chromosome:_1	AUGUSTUS	stop_codon	77548591	77548593	.	-	0	ID=g3364.t1.stop1;Parent=g3364.t1;
OX451215.1_Phasia_obesa_genome_assembly,_chromosome:_1	AUGUSTUS	CDS	77548591	77549261	1	-	2	ID=g3364.t1.CDS1;Parent=g3364.t1;
OX451215.1_Phasia_obesa_genome_assembly,_chromosome:_1	AUGUSTUS	exon	77548591	77549261	.	-	.	ID=g3364.t1.exon1;Parent=g3364.t1;
OX451215.1_Phasia_obesa_genome_assembly,_chromosome:_1	AUGUSTUS	intron	77549262	77549341	1	-	.	ID=g3364.t1.intron1;Parent=g3364.t1;
OX451215.1_Phasia_obesa_genome_assembly,_chromosome:_1	AUGUSTUS	CDS	77549342	77549523	1	-	1	ID=g3364.t1.CDS2;Parent=g3364.t1;
OX451215.1_Phasia_obesa_genome_assembly,_chromosome:_1	AUGUSTUS	exon	77549342	77549523	.	-	.	ID=g3364.t1.exon2;Parent=g3364.t1;
OX451215.1_Phasia_obesa_genome_assembly,_chromosome:_1	AUGUSTUS	intron	77549524	77556845	1	-	.	ID=g3364.t1.intron2;Parent=g3364.t1;
OX451215.1_Phasia_obesa_genome_assembly,_chromosome:_1	AUGUSTUS	CDS	77556846	77557141	1	-	0	ID=g3364.t1.CDS3;Parent=g3364.t1;
OX451215.1_Phasia_obesa_genome_assembly,_chromosome:_1	AUGUSTUS	exon	77556846	77557141	.	-	.	ID=g3364.t1.exon3;Parent=g3364.t1;
OX451215.1_Phasia_obesa_genome_assembly,_chromosome:_1	AUGUSTUS	start_codon	77557139	77557141	.	-	0	ID=g3364.t1.start1;Parent=g3364.t1;
OX451215.1_Phasia_obesa_genome_assembly,_chromosome:_1	AUGUSTUS	gene	77618599	77618928	.	-	.	ID=g3365;
OX451215.1_Phasia_obesa_genome_assembly,_chromosome:_1	AUGUSTUS	mRNA	77618599	77618928	0.99	-	.	ID=g3365.t1;Parent=g3365;
OX451215.1_Phasia_obesa_genome_assembly,_chromosome:_1	AUGUSTUS	stop_codon	77618599	77618601	.	-	0	ID=g3365.t1.stop1;Parent=g3365.t1;
OX451215.1_Phasia_obesa_genome_assembly,_chromosome:_1	AUGUSTUS	CDS	77618599	77618928	0.99	-	0	ID=g3365.t1.CDS1;Parent=g3365.t1;
OX451215.1_Phasia_obesa_genome_assembly,_chromosome:_1	AUGUSTUS	exon	77618599	77618928	.	-	.	ID=g3365.t1.exon1;Parent=g3365.t1;
OX451215.1_Phasia_obesa_genome_assembly,_chromosome:_1	AUGUSTUS	start_codon	77618926	77618928	.	-	0	ID=g3365.t1.start1;Parent=g3365.t1;
OX451215.1_Phasia_obesa_genome_assembly,_chromosome:_1	AUGUSTUS	gene	77634735	77643828	.	-	.	ID=g3366;
OX451215.1_Phasia_obesa_genome_assembly,_chromosome:_1	AUGUSTUS	mRNA	77634735	77643828	1	-	.	ID=g3366.t1;Parent=g3366;
OX451215.1_Phasia_obesa_genome_assembly,_chromosome:_1	AUGUSTUS	stop_codon	77634735	77634737	.	-	0	ID=g3366.t1.stop1;Parent=g3366.t1;
OX451215.1_Phasia_obesa_genome_assembly,_chromosome:_1	AUGUSTUS	CDS	77634735	77634998	1	-	0	ID=g3366.t1.CDS1;Parent=g3366.t1;
OX451215.1_Phasia_obesa_genome_assembly,_chromosome:_1	AUGUSTUS	exon	77634735	77634998	.	-	.	ID=g3366.t1.exon1;Parent=g3366.t1;
OX451215.1_Phasia_obesa_genome_assembly,_chromosome:_1	AUGUSTUS	intron	77634999	77643684	1	-	.	ID=g3366.t1.intron1;Parent=g3366.t1;
OX451215.1_Phasia_obesa_genome_assembly,_chromosome:_1	AUGUSTUS	CDS	77643685	77643828	1	-	0	ID=g3366.t1.CDS2;Parent=g3366.t1;
OX451215.1_Phasia_obesa_genome_assembly,_chromosome:_1	AUGUSTUS	exon	77643685	77643828	.	-	.	ID=g3366.t1.exon2;Parent=g3366.t1;
OX451215.1_Phasia_obesa_genome_assembly,_chromosome:_1	AUGUSTUS	start_codon	77643826	77643828	.	-	0	ID=g3366.t1.start1;Parent=g3366.t1;
OX451215.1_Phasia_obesa_genome_assembly,_chromosome:_1	AUGUSTUS	gene	77674314	77674544	.	-	.	ID=g3367;
OX451215.1_Phasia_obesa_genome_assembly,_chromosome:_1	AUGUSTUS	mRNA	77674314	77674544	1	-	.	ID=g3367.t1;Parent=g3367;
OX451215.1_Phasia_obesa_genome_assembly,_chromosome:_1	AUGUSTUS	stop_codon	77674314	77674316	.	-	0	ID=g3367.t1.stop1;Parent=g3367.t1;
OX451215.1_Phasia_obesa_genome_assembly,_chromosome:_1	AUGUSTUS	CDS	77674314	77674544	1	-	0	ID=g3367.t1.CDS1;Parent=g3367.t1;
OX451215.1_Phasia_obesa_genome_assembly,_chromosome:_1	AUGUSTUS	exon	77674314	77674544	.	-	.	ID=g3367.t1.exon1;Parent=g3367.t1;
OX451215.1_Phasia_obesa_genome_assembly,_chromosome:_1	AUGUSTUS	start_codon	77674542	77674544	.	-	0	ID=g3367.t1.start1;Parent=g3367.t1;
OX451215.1_Phasia_obesa_genome_assembly,_chromosome:_1	AUGUSTUS	gene	77703745	77704648	.	-	.	ID=g3368;
OX451215.1_Phasia_obesa_genome_assembly,_chromosome:_1	AUGUSTUS	mRNA	77703745	77704648	1	-	.	ID=g3368.t1;Parent=g3368;
OX451215.1_Phasia_obesa_genome_assembly,_chromosome:_1	AUGUSTUS	stop_codon	77703745	77703747	.	-	0	ID=g3368.t1.stop1;Parent=g3368.t1;
OX451215.1_Phasia_obesa_genome_assembly,_chromosome:_1	AUGUSTUS	CDS	77703745	77704101	1	-	0	ID=g3368.t1.CDS1;Parent=g3368.t1;
OX451215.1_Phasia_obesa_genome_assembly,_chromosome:_1	AUGUSTUS	exon	77703745	77704101	.	-	.	ID=g3368.t1.exon1;Parent=g3368.t1;
OX451215.1_Phasia_obesa_genome_assembly,_chromosome:_1	AUGUSTUS	intron	77704102	77704156	1	-	.	ID=g3368.t1.intron1;Parent=g3368.t1;
OX451215.1_Phasia_obesa_genome_assembly,_chromosome:_1	AUGUSTUS	CDS	77704157	77704648	1	-	0	ID=g3368.t1.CDS2;Parent=g3368.t1;
OX451215.1_Phasia_obesa_genome_assembly,_chromosome:_1	AUGUSTUS	exon	77704157	77704648	.	-	.	ID=g3368.t1.exon2;Parent=g3368.t1;
OX451215.1_Phasia_obesa_genome_assembly,_chromosome:_1	AUGUSTUS	start_codon	77704646	77704648	.	-	0	ID=g3368.t1.start1;Parent=g3368.t1;
OX451215.1_Phasia_obesa_genome_assembly,_chromosome:_1	AUGUSTUS	gene	77747787	77748647	.	-	.	ID=g3369;
OX451215.1_Phasia_obesa_genome_assembly,_chromosome:_1	AUGUSTUS	mRNA	77747787	77748647	1	-	.	ID=g3369.t1;Parent=g3369;
OX451215.1_Phasia_obesa_genome_assembly,_chromosome:_1	AUGUSTUS	stop_codon	77747787	77747789	.	-	0	ID=g3369.t1.stop1;Parent=g3369.t1;
OX451215.1_Phasia_obesa_genome_assembly,_chromosome:_1	AUGUSTUS	CDS	77747787	77748647	1	-	0	ID=g3369.t1.CDS1;Parent=g3369.t1;
OX451215.1_Phasia_obesa_genome_assembly,_chromosome:_1	AUGUSTUS	exon	77747787	77748647	.	-	.	ID=g3369.t1.exon1;Parent=g3369.t1;
OX451215.1_Phasia_obesa_genome_assembly,_chromosome:_1	AUGUSTUS	start_codon	77748645	77748647	.	-	0	ID=g3369.t1.start1;Parent=g3369.t1;
OX451215.1_Phasia_obesa_genome_assembly,_chromosome:_1	AUGUSTUS	gene	77785732	77788488	.	-	.	ID=g3370;
OX451215.1_Phasia_obesa_genome_assembly,_chromosome:_1	AUGUSTUS	mRNA	77785732	77788488	0.53	-	.	ID=g3370.t1;Parent=g3370;
OX451215.1_Phasia_obesa_genome_assembly,_chromosome:_1	AUGUSTUS	stop_codon	77785732	77785734	.	-	0	ID=g3370.t1.stop1;Parent=g3370.t1;
OX451215.1_Phasia_obesa_genome_assembly,_chromosome:_1	AUGUSTUS	CDS	77785732	77787605	0.87	-	2	ID=g3370.t1.CDS1;Parent=g3370.t1;
OX451215.1_Phasia_obesa_genome_assembly,_chromosome:_1	AUGUSTUS	exon	77785732	77787605	.	-	.	ID=g3370.t1.exon1;Parent=g3370.t1;
OX451215.1_Phasia_obesa_genome_assembly,_chromosome:_1	AUGUSTUS	intron	77787606	77787875	0.83	-	.	ID=g3370.t1.intron1;Parent=g3370.t1;
OX451215.1_Phasia_obesa_genome_assembly,_chromosome:_1	AUGUSTUS	CDS	77787876	77788488	0.62	-	0	ID=g3370.t1.CDS2;Parent=g3370.t1;
OX451215.1_Phasia_obesa_genome_assembly,_chromosome:_1	AUGUSTUS	exon	77787876	77788488	.	-	.	ID=g3370.t1.exon2;Parent=g3370.t1;
OX451215.1_Phasia_obesa_genome_assembly,_chromosome:_1	AUGUSTUS	start_codon	77788486	77788488	.	-	0	ID=g3370.t1.start1;Parent=g3370.t1;
OX451215.1_Phasia_obesa_genome_assembly,_chromosome:_1	AUGUSTUS	gene	77788800	77789786	.	-	.	ID=g3371;
OX451215.1_Phasia_obesa_genome_assembly,_chromosome:_1	AUGUSTUS	mRNA	77788800	77789786	1	-	.	ID=g3371.t1;Parent=g3371;
OX451215.1_Phasia_obesa_genome_assembly,_chromosome:_1	AUGUSTUS	stop_codon	77788800	77788802	.	-	0	ID=g3371.t1.stop1;Parent=g3371.t1;
OX451215.1_Phasia_obesa_genome_assembly,_chromosome:_1	AUGUSTUS	CDS	77788800	77789786	1	-	0	ID=g3371.t1.CDS1;Parent=g3371.t1;
OX451215.1_Phasia_obesa_genome_assembly,_chromosome:_1	AUGUSTUS	exon	77788800	77789786	.	-	.	ID=g3371.t1.exon1;Parent=g3371.t1;
OX451215.1_Phasia_obesa_genome_assembly,_chromosome:_1	AUGUSTUS	start_codon	77789784	77789786	.	-	0	ID=g3371.t1.start1;Parent=g3371.t1;
OX451215.1_Phasia_obesa_genome_assembly,_chromosome:_1	AUGUSTUS	gene	77882613	77884785	.	-	.	ID=g3372;
OX451215.1_Phasia_obesa_genome_assembly,_chromosome:_1	AUGUSTUS	mRNA	77882613	77884785	1	-	.	ID=g3372.t1;Parent=g3372;
OX451215.1_Phasia_obesa_genome_assembly,_chromosome:_1	AUGUSTUS	stop_codon	77882613	77882615	.	-	0	ID=g3372.t1.stop1;Parent=g3372.t1;
OX451215.1_Phasia_obesa_genome_assembly,_chromosome:_1	AUGUSTUS	CDS	77882613	77883323	1	-	0	ID=g3372.t1.CDS1;Parent=g3372.t1;
OX451215.1_Phasia_obesa_genome_assembly,_chromosome:_1	AUGUSTUS	exon	77882613	77883323	.	-	.	ID=g3372.t1.exon1;Parent=g3372.t1;
OX451215.1_Phasia_obesa_genome_assembly,_chromosome:_1	AUGUSTUS	intron	77883324	77884632	1	-	.	ID=g3372.t1.intron1;Parent=g3372.t1;
OX451215.1_Phasia_obesa_genome_assembly,_chromosome:_1	AUGUSTUS	CDS	77884633	77884785	1	-	0	ID=g3372.t1.CDS2;Parent=g3372.t1;
OX451215.1_Phasia_obesa_genome_assembly,_chromosome:_1	AUGUSTUS	exon	77884633	77884785	.	-	.	ID=g3372.t1.exon2;Parent=g3372.t1;
OX451215.1_Phasia_obesa_genome_assembly,_chromosome:_1	AUGUSTUS	start_codon	77884783	77884785	.	-	0	ID=g3372.t1.start1;Parent=g3372.t1;
OX451215.1_Phasia_obesa_genome_assembly,_chromosome:_1	AUGUSTUS	gene	77936267	77936668	.	+	.	ID=g3373;
OX451215.1_Phasia_obesa_genome_assembly,_chromosome:_1	AUGUSTUS	mRNA	77936267	77936668	1	+	.	ID=g3373.t1;Parent=g3373;
OX451215.1_Phasia_obesa_genome_assembly,_chromosome:_1	AUGUSTUS	start_codon	77936267	77936269	.	+	0	ID=g3373.t1.start1;Parent=g3373.t1;
OX451215.1_Phasia_obesa_genome_assembly,_chromosome:_1	AUGUSTUS	CDS	77936267	77936668	1	+	0	ID=g3373.t1.CDS1;Parent=g3373.t1;
OX451215.1_Phasia_obesa_genome_assembly,_chromosome:_1	AUGUSTUS	exon	77936267	77936668	.	+	.	ID=g3373.t1.exon1;Parent=g3373.t1;
OX451215.1_Phasia_obesa_genome_assembly,_chromosome:_1	AUGUSTUS	stop_codon	77936666	77936668	.	+	0	ID=g3373.t1.stop1;Parent=g3373.t1;
OX451215.1_Phasia_obesa_genome_assembly,_chromosome:_1	AUGUSTUS	gene	77937597	77938352	.	+	.	ID=g3374;
OX451215.1_Phasia_obesa_genome_assembly,_chromosome:_1	AUGUSTUS	mRNA	77937597	77938352	0.98	+	.	ID=g3374.t1;Parent=g3374;
OX451215.1_Phasia_obesa_genome_assembly,_chromosome:_1	AUGUSTUS	start_codon	77937597	77937599	.	+	0	ID=g3374.t1.start1;Parent=g3374.t1;
OX451215.1_Phasia_obesa_genome_assembly,_chromosome:_1	AUGUSTUS	CDS	77937597	77938352	0.98	+	0	ID=g3374.t1.CDS1;Parent=g3374.t1;
OX451215.1_Phasia_obesa_genome_assembly,_chromosome:_1	AUGUSTUS	exon	77937597	77938352	.	+	.	ID=g3374.t1.exon1;Parent=g3374.t1;
OX451215.1_Phasia_obesa_genome_assembly,_chromosome:_1	AUGUSTUS	stop_codon	77938350	77938352	.	+	0	ID=g3374.t1.stop1;Parent=g3374.t1;
OX451215.1_Phasia_obesa_genome_assembly,_chromosome:_1	AUGUSTUS	mRNA	77937954	77938352	0.65	+	.	ID=g3374.t2;Parent=g3374;
OX451215.1_Phasia_obesa_genome_assembly,_chromosome:_1	AUGUSTUS	start_codon	77937954	77937956	.	+	0	ID=g3374.t2.start1;Parent=g3374.t2;
OX451215.1_Phasia_obesa_genome_assembly,_chromosome:_1	AUGUSTUS	CDS	77937954	77938352	0.65	+	0	ID=g3374.t2.CDS1;Parent=g3374.t2;
OX451215.1_Phasia_obesa_genome_assembly,_chromosome:_1	AUGUSTUS	exon	77937954	77938352	.	+	.	ID=g3374.t2.exon1;Parent=g3374.t2;
OX451215.1_Phasia_obesa_genome_assembly,_chromosome:_1	AUGUSTUS	stop_codon	77938350	77938352	.	+	0	ID=g3374.t2.stop1;Parent=g3374.t2;
OX451215.1_Phasia_obesa_genome_assembly,_chromosome:_1	AUGUSTUS	gene	77949341	77953404	.	-	.	ID=g3375;
OX451215.1_Phasia_obesa_genome_assembly,_chromosome:_1	AUGUSTUS	mRNA	77949341	77953404	1	-	.	ID=g3375.t1;Parent=g3375;
OX451215.1_Phasia_obesa_genome_assembly,_chromosome:_1	AUGUSTUS	stop_codon	77949341	77949343	.	-	0	ID=g3375.t1.stop1;Parent=g3375.t1;
OX451215.1_Phasia_obesa_genome_assembly,_chromosome:_1	AUGUSTUS	CDS	77949341	77949714	1	-	2	ID=g3375.t1.CDS1;Parent=g3375.t1;
OX451215.1_Phasia_obesa_genome_assembly,_chromosome:_1	AUGUSTUS	exon	77949341	77949714	.	-	.	ID=g3375.t1.exon1;Parent=g3375.t1;
OX451215.1_Phasia_obesa_genome_assembly,_chromosome:_1	AUGUSTUS	intron	77949715	77952944	1	-	.	ID=g3375.t1.intron1;Parent=g3375.t1;
OX451215.1_Phasia_obesa_genome_assembly,_chromosome:_1	AUGUSTUS	CDS	77952945	77953404	1	-	0	ID=g3375.t1.CDS2;Parent=g3375.t1;
OX451215.1_Phasia_obesa_genome_assembly,_chromosome:_1	AUGUSTUS	exon	77952945	77953404	.	-	.	ID=g3375.t1.exon2;Parent=g3375.t1;
OX451215.1_Phasia_obesa_genome_assembly,_chromosome:_1	AUGUSTUS	start_codon	77953402	77953404	.	-	0	ID=g3375.t1.start1;Parent=g3375.t1;
OX451215.1_Phasia_obesa_genome_assembly,_chromosome:_1	AUGUSTUS	gene	77969293	77969547	.	-	.	ID=g3376;
OX451215.1_Phasia_obesa_genome_assembly,_chromosome:_1	AUGUSTUS	mRNA	77969293	77969547	1	-	.	ID=g3376.t1;Parent=g3376;
OX451215.1_Phasia_obesa_genome_assembly,_chromosome:_1	AUGUSTUS	stop_codon	77969293	77969295	.	-	0	ID=g3376.t1.stop1;Parent=g3376.t1;
OX451215.1_Phasia_obesa_genome_assembly,_chromosome:_1	AUGUSTUS	CDS	77969293	77969547	1	-	0	ID=g3376.t1.CDS1;Parent=g3376.t1;
OX451215.1_Phasia_obesa_genome_assembly,_chromosome:_1	AUGUSTUS	exon	77969293	77969547	.	-	.	ID=g3376.t1.exon1;Parent=g3376.t1;
OX451215.1_Phasia_obesa_genome_assembly,_chromosome:_1	AUGUSTUS	start_codon	77969545	77969547	.	-	0	ID=g3376.t1.start1;Parent=g3376.t1;
OX451215.1_Phasia_obesa_genome_assembly,_chromosome:_1	AUGUSTUS	gene	78002241	78018481	.	+	.	ID=g3377;
OX451215.1_Phasia_obesa_genome_assembly,_chromosome:_1	AUGUSTUS	mRNA	78002241	78018481	1	+	.	ID=g3377.t1;Parent=g3377;
OX451215.1_Phasia_obesa_genome_assembly,_chromosome:_1	AUGUSTUS	start_codon	78002241	78002243	.	+	0	ID=g3377.t1.start1;Parent=g3377.t1;
OX451215.1_Phasia_obesa_genome_assembly,_chromosome:_1	AUGUSTUS	CDS	78002241	78002826	1	+	0	ID=g3377.t1.CDS1;Parent=g3377.t1;
OX451215.1_Phasia_obesa_genome_assembly,_chromosome:_1	AUGUSTUS	exon	78002241	78002826	.	+	.	ID=g3377.t1.exon1;Parent=g3377.t1;
OX451215.1_Phasia_obesa_genome_assembly,_chromosome:_1	AUGUSTUS	intron	78002827	78017466	1	+	.	ID=g3377.t1.intron1;Parent=g3377.t1;
OX451215.1_Phasia_obesa_genome_assembly,_chromosome:_1	AUGUSTUS	CDS	78017467	78017743	1	+	2	ID=g3377.t1.CDS2;Parent=g3377.t1;
OX451215.1_Phasia_obesa_genome_assembly,_chromosome:_1	AUGUSTUS	exon	78017467	78017743	.	+	.	ID=g3377.t1.exon2;Parent=g3377.t1;
OX451215.1_Phasia_obesa_genome_assembly,_chromosome:_1	AUGUSTUS	intron	78017744	78017798	1	+	.	ID=g3377.t1.intron2;Parent=g3377.t1;
OX451215.1_Phasia_obesa_genome_assembly,_chromosome:_1	AUGUSTUS	CDS	78017799	78018112	1	+	1	ID=g3377.t1.CDS3;Parent=g3377.t1;
OX451215.1_Phasia_obesa_genome_assembly,_chromosome:_1	AUGUSTUS	exon	78017799	78018112	.	+	.	ID=g3377.t1.exon3;Parent=g3377.t1;
OX451215.1_Phasia_obesa_genome_assembly,_chromosome:_1	AUGUSTUS	intron	78018113	78018173	1	+	.	ID=g3377.t1.intron3;Parent=g3377.t1;
OX451215.1_Phasia_obesa_genome_assembly,_chromosome:_1	AUGUSTUS	CDS	78018174	78018481	1	+	2	ID=g3377.t1.CDS4;Parent=g3377.t1;
OX451215.1_Phasia_obesa_genome_assembly,_chromosome:_1	AUGUSTUS	exon	78018174	78018481	.	+	.	ID=g3377.t1.exon4;Parent=g3377.t1;
OX451215.1_Phasia_obesa_genome_assembly,_chromosome:_1	AUGUSTUS	stop_codon	78018479	78018481	.	+	0	ID=g3377.t1.stop1;Parent=g3377.t1;
OX451215.1_Phasia_obesa_genome_assembly,_chromosome:_1	AUGUSTUS	gene	78045678	78057487	.	-	.	ID=g3378;
OX451215.1_Phasia_obesa_genome_assembly,_chromosome:_1	AUGUSTUS	mRNA	78045678	78057487	1	-	.	ID=g3378.t1;Parent=g3378;
OX451215.1_Phasia_obesa_genome_assembly,_chromosome:_1	AUGUSTUS	stop_codon	78045678	78045680	.	-	0	ID=g3378.t1.stop1;Parent=g3378.t1;
OX451215.1_Phasia_obesa_genome_assembly,_chromosome:_1	AUGUSTUS	CDS	78045678	78046251	1	-	1	ID=g3378.t1.CDS1;Parent=g3378.t1;
OX451215.1_Phasia_obesa_genome_assembly,_chromosome:_1	AUGUSTUS	exon	78045678	78046251	.	-	.	ID=g3378.t1.exon1;Parent=g3378.t1;
OX451215.1_Phasia_obesa_genome_assembly,_chromosome:_1	AUGUSTUS	intron	78046252	78046327	1	-	.	ID=g3378.t1.intron1;Parent=g3378.t1;
OX451215.1_Phasia_obesa_genome_assembly,_chromosome:_1	AUGUSTUS	CDS	78046328	78046503	1	-	0	ID=g3378.t1.CDS2;Parent=g3378.t1;
OX451215.1_Phasia_obesa_genome_assembly,_chromosome:_1	AUGUSTUS	exon	78046328	78046503	.	-	.	ID=g3378.t1.exon2;Parent=g3378.t1;
OX451215.1_Phasia_obesa_genome_assembly,_chromosome:_1	AUGUSTUS	intron	78046504	78057391	1	-	.	ID=g3378.t1.intron2;Parent=g3378.t1;
OX451215.1_Phasia_obesa_genome_assembly,_chromosome:_1	AUGUSTUS	CDS	78057392	78057487	1	-	0	ID=g3378.t1.CDS3;Parent=g3378.t1;
OX451215.1_Phasia_obesa_genome_assembly,_chromosome:_1	AUGUSTUS	exon	78057392	78057487	.	-	.	ID=g3378.t1.exon3;Parent=g3378.t1;
OX451215.1_Phasia_obesa_genome_assembly,_chromosome:_1	AUGUSTUS	start_codon	78057485	78057487	.	-	0	ID=g3378.t1.start1;Parent=g3378.t1;
OX451215.1_Phasia_obesa_genome_assembly,_chromosome:_1	AUGUSTUS	gene	78097794	78099613	.	+	.	ID=g3379;
OX451215.1_Phasia_obesa_genome_assembly,_chromosome:_1	AUGUSTUS	mRNA	78097794	78099613	0.49	+	.	ID=g3379.t1;Parent=g3379;
OX451215.1_Phasia_obesa_genome_assembly,_chromosome:_1	AUGUSTUS	start_codon	78097794	78097796	.	+	0	ID=g3379.t1.start1;Parent=g3379.t1;
OX451215.1_Phasia_obesa_genome_assembly,_chromosome:_1	AUGUSTUS	CDS	78097794	78097834	0.77	+	0	ID=g3379.t1.CDS1;Parent=g3379.t1;
OX451215.1_Phasia_obesa_genome_assembly,_chromosome:_1	AUGUSTUS	exon	78097794	78097834	.	+	.	ID=g3379.t1.exon1;Parent=g3379.t1;
OX451215.1_Phasia_obesa_genome_assembly,_chromosome:_1	AUGUSTUS	intron	78097835	78097925	0.72	+	.	ID=g3379.t1.intron1;Parent=g3379.t1;
OX451215.1_Phasia_obesa_genome_assembly,_chromosome:_1	AUGUSTUS	CDS	78097926	78098480	0.59	+	1	ID=g3379.t1.CDS2;Parent=g3379.t1;
OX451215.1_Phasia_obesa_genome_assembly,_chromosome:_1	AUGUSTUS	exon	78097926	78098480	.	+	.	ID=g3379.t1.exon2;Parent=g3379.t1;
OX451215.1_Phasia_obesa_genome_assembly,_chromosome:_1	AUGUSTUS	intron	78098481	78099528	0.68	+	.	ID=g3379.t1.intron2;Parent=g3379.t1;
OX451215.1_Phasia_obesa_genome_assembly,_chromosome:_1	AUGUSTUS	CDS	78099529	78099613	0.97	+	1	ID=g3379.t1.CDS3;Parent=g3379.t1;
OX451215.1_Phasia_obesa_genome_assembly,_chromosome:_1	AUGUSTUS	exon	78099529	78099613	.	+	.	ID=g3379.t1.exon3;Parent=g3379.t1;
OX451215.1_Phasia_obesa_genome_assembly,_chromosome:_1	AUGUSTUS	stop_codon	78099611	78099613	.	+	0	ID=g3379.t1.stop1;Parent=g3379.t1;
OX451215.1_Phasia_obesa_genome_assembly,_chromosome:_1	AUGUSTUS	gene	78113007	78118740	.	-	.	ID=g3380;
OX451215.1_Phasia_obesa_genome_assembly,_chromosome:_1	AUGUSTUS	mRNA	78113007	78118740	1	-	.	ID=g3380.t1;Parent=g3380;
OX451215.1_Phasia_obesa_genome_assembly,_chromosome:_1	AUGUSTUS	stop_codon	78113007	78113009	.	-	0	ID=g3380.t1.stop1;Parent=g3380.t1;
OX451215.1_Phasia_obesa_genome_assembly,_chromosome:_1	AUGUSTUS	CDS	78113007	78113515	1	-	2	ID=g3380.t1.CDS1;Parent=g3380.t1;
OX451215.1_Phasia_obesa_genome_assembly,_chromosome:_1	AUGUSTUS	exon	78113007	78113515	.	-	.	ID=g3380.t1.exon1;Parent=g3380.t1;
OX451215.1_Phasia_obesa_genome_assembly,_chromosome:_1	AUGUSTUS	intron	78113516	78113593	1	-	.	ID=g3380.t1.intron1;Parent=g3380.t1;
OX451215.1_Phasia_obesa_genome_assembly,_chromosome:_1	AUGUSTUS	CDS	78113594	78113730	1	-	1	ID=g3380.t1.CDS2;Parent=g3380.t1;
OX451215.1_Phasia_obesa_genome_assembly,_chromosome:_1	AUGUSTUS	exon	78113594	78113730	.	-	.	ID=g3380.t1.exon2;Parent=g3380.t1;
OX451215.1_Phasia_obesa_genome_assembly,_chromosome:_1	AUGUSTUS	intron	78113731	78118101	1	-	.	ID=g3380.t1.intron2;Parent=g3380.t1;
OX451215.1_Phasia_obesa_genome_assembly,_chromosome:_1	AUGUSTUS	CDS	78118102	78118248	1	-	1	ID=g3380.t1.CDS3;Parent=g3380.t1;
OX451215.1_Phasia_obesa_genome_assembly,_chromosome:_1	AUGUSTUS	exon	78118102	78118248	.	-	.	ID=g3380.t1.exon3;Parent=g3380.t1;
OX451215.1_Phasia_obesa_genome_assembly,_chromosome:_1	AUGUSTUS	intron	78118249	78118312	1	-	.	ID=g3380.t1.intron3;Parent=g3380.t1;
OX451215.1_Phasia_obesa_genome_assembly,_chromosome:_1	AUGUSTUS	CDS	78118313	78118740	1	-	0	ID=g3380.t1.CDS4;Parent=g3380.t1;
OX451215.1_Phasia_obesa_genome_assembly,_chromosome:_1	AUGUSTUS	exon	78118313	78118740	.	-	.	ID=g3380.t1.exon4;Parent=g3380.t1;
OX451215.1_Phasia_obesa_genome_assembly,_chromosome:_1	AUGUSTUS	start_codon	78118738	78118740	.	-	0	ID=g3380.t1.start1;Parent=g3380.t1;
OX451215.1_Phasia_obesa_genome_assembly,_chromosome:_1	AUGUSTUS	gene	78194035	78204719	.	-	.	ID=g3381;
OX451215.1_Phasia_obesa_genome_assembly,_chromosome:_1	AUGUSTUS	mRNA	78194035	78204323	1	-	.	ID=g3381.t1;Parent=g3381;
OX451215.1_Phasia_obesa_genome_assembly,_chromosome:_1	AUGUSTUS	stop_codon	78194035	78194037	.	-	0	ID=g3381.t1.stop1;Parent=g3381.t1;
OX451215.1_Phasia_obesa_genome_assembly,_chromosome:_1	AUGUSTUS	CDS	78194035	78194251	1	-	1	ID=g3381.t1.CDS1;Parent=g3381.t1;
OX451215.1_Phasia_obesa_genome_assembly,_chromosome:_1	AUGUSTUS	exon	78194035	78194251	.	-	.	ID=g3381.t1.exon1;Parent=g3381.t1;
OX451215.1_Phasia_obesa_genome_assembly,_chromosome:_1	AUGUSTUS	intron	78194252	78198563	1	-	.	ID=g3381.t1.intron1;Parent=g3381.t1;
OX451215.1_Phasia_obesa_genome_assembly,_chromosome:_1	AUGUSTUS	CDS	78198564	78199020	1	-	2	ID=g3381.t1.CDS2;Parent=g3381.t1;
OX451215.1_Phasia_obesa_genome_assembly,_chromosome:_1	AUGUSTUS	exon	78198564	78199020	.	-	.	ID=g3381.t1.exon2;Parent=g3381.t1;
OX451215.1_Phasia_obesa_genome_assembly,_chromosome:_1	AUGUSTUS	intron	78199021	78199086	1	-	.	ID=g3381.t1.intron2;Parent=g3381.t1;
OX451215.1_Phasia_obesa_genome_assembly,_chromosome:_1	AUGUSTUS	CDS	78199087	78199245	1	-	2	ID=g3381.t1.CDS3;Parent=g3381.t1;
OX451215.1_Phasia_obesa_genome_assembly,_chromosome:_1	AUGUSTUS	exon	78199087	78199245	.	-	.	ID=g3381.t1.exon3;Parent=g3381.t1;
OX451215.1_Phasia_obesa_genome_assembly,_chromosome:_1	AUGUSTUS	intron	78199246	78203297	1	-	.	ID=g3381.t1.intron3;Parent=g3381.t1;
OX451215.1_Phasia_obesa_genome_assembly,_chromosome:_1	AUGUSTUS	CDS	78203298	78203411	1	-	2	ID=g3381.t1.CDS4;Parent=g3381.t1;
OX451215.1_Phasia_obesa_genome_assembly,_chromosome:_1	AUGUSTUS	exon	78203298	78203411	.	-	.	ID=g3381.t1.exon4;Parent=g3381.t1;
OX451215.1_Phasia_obesa_genome_assembly,_chromosome:_1	AUGUSTUS	intron	78203412	78203509	1	-	.	ID=g3381.t1.intron4;Parent=g3381.t1;
OX451215.1_Phasia_obesa_genome_assembly,_chromosome:_1	AUGUSTUS	CDS	78203510	78204323	1	-	0	ID=g3381.t1.CDS5;Parent=g3381.t1;
OX451215.1_Phasia_obesa_genome_assembly,_chromosome:_1	AUGUSTUS	exon	78203510	78204323	.	-	.	ID=g3381.t1.exon5;Parent=g3381.t1;
OX451215.1_Phasia_obesa_genome_assembly,_chromosome:_1	AUGUSTUS	start_codon	78204321	78204323	.	-	0	ID=g3381.t1.start1;Parent=g3381.t1;
OX451215.1_Phasia_obesa_genome_assembly,_chromosome:_1	GeneMark.hmm3	mRNA	78194035	78204719	.	-	.	ID=g3381.t2;Parent=g3381;
OX451215.1_Phasia_obesa_genome_assembly,_chromosome:_1	GeneMark.hmm3	stop_codon	78194035	78194037	.	-	0	ID=g3381.t2.stop1;Parent=g3381.t2;
OX451215.1_Phasia_obesa_genome_assembly,_chromosome:_1	GeneMark.hmm3	CDS	78194035	78194251	.	-	1	ID=g3381.t2.CDS1;Parent=g3381.t2;
OX451215.1_Phasia_obesa_genome_assembly,_chromosome:_1	GeneMark.hmm3	exon	78194035	78194251	0	-	.	ID=g3381.t2.exon1;Parent=g3381.t2;
OX451215.1_Phasia_obesa_genome_assembly,_chromosome:_1	GeneMark.hmm3	intron	78194252	78198563	.	-	2	ID=g3381.t2.intron1;Parent=g3381.t2;
OX451215.1_Phasia_obesa_genome_assembly,_chromosome:_1	GeneMark.hmm3	CDS	78198564	78199020	.	-	2	ID=g3381.t2.CDS2;Parent=g3381.t2;
OX451215.1_Phasia_obesa_genome_assembly,_chromosome:_1	GeneMark.hmm3	exon	78198564	78199020	0	-	.	ID=g3381.t2.exon2;Parent=g3381.t2;
OX451215.1_Phasia_obesa_genome_assembly,_chromosome:_1	GeneMark.hmm3	intron	78199021	78199086	.	-	2	ID=g3381.t2.intron2;Parent=g3381.t2;
OX451215.1_Phasia_obesa_genome_assembly,_chromosome:_1	GeneMark.hmm3	CDS	78199087	78199245	.	-	2	ID=g3381.t2.CDS3;Parent=g3381.t2;
OX451215.1_Phasia_obesa_genome_assembly,_chromosome:_1	GeneMark.hmm3	exon	78199087	78199245	0	-	.	ID=g3381.t2.exon3;Parent=g3381.t2;
OX451215.1_Phasia_obesa_genome_assembly,_chromosome:_1	GeneMark.hmm3	intron	78199246	78203297	.	-	2	ID=g3381.t2.intron3;Parent=g3381.t2;
OX451215.1_Phasia_obesa_genome_assembly,_chromosome:_1	GeneMark.hmm3	CDS	78203298	78203411	.	-	2	ID=g3381.t2.CDS4;Parent=g3381.t2;
OX451215.1_Phasia_obesa_genome_assembly,_chromosome:_1	GeneMark.hmm3	exon	78203298	78203411	0	-	.	ID=g3381.t2.exon4;Parent=g3381.t2;
OX451215.1_Phasia_obesa_genome_assembly,_chromosome:_1	GeneMark.hmm3	intron	78203412	78203509	.	-	0	ID=g3381.t2.intron4;Parent=g3381.t2;
OX451215.1_Phasia_obesa_genome_assembly,_chromosome:_1	GeneMark.hmm3	CDS	78203510	78204719	.	-	0	ID=g3381.t2.CDS5;Parent=g3381.t2;
OX451215.1_Phasia_obesa_genome_assembly,_chromosome:_1	GeneMark.hmm3	exon	78203510	78204719	0	-	.	ID=g3381.t2.exon5;Parent=g3381.t2;
OX451215.1_Phasia_obesa_genome_assembly,_chromosome:_1	GeneMark.hmm3	start_codon	78204717	78204719	.	-	0	ID=g3381.t2.start1;Parent=g3381.t2;
OX451215.1_Phasia_obesa_genome_assembly,_chromosome:_1	AUGUSTUS	gene	78349393	78349722	.	+	.	ID=g3382;
OX451215.1_Phasia_obesa_genome_assembly,_chromosome:_1	AUGUSTUS	mRNA	78349393	78349722	1	+	.	ID=g3382.t1;Parent=g3382;
OX451215.1_Phasia_obesa_genome_assembly,_chromosome:_1	AUGUSTUS	start_codon	78349393	78349395	.	+	0	ID=g3382.t1.start1;Parent=g3382.t1;
OX451215.1_Phasia_obesa_genome_assembly,_chromosome:_1	AUGUSTUS	CDS	78349393	78349722	1	+	0	ID=g3382.t1.CDS1;Parent=g3382.t1;
OX451215.1_Phasia_obesa_genome_assembly,_chromosome:_1	AUGUSTUS	exon	78349393	78349722	.	+	.	ID=g3382.t1.exon1;Parent=g3382.t1;
OX451215.1_Phasia_obesa_genome_assembly,_chromosome:_1	AUGUSTUS	stop_codon	78349720	78349722	.	+	0	ID=g3382.t1.stop1;Parent=g3382.t1;
OX451215.1_Phasia_obesa_genome_assembly,_chromosome:_1	AUGUSTUS	gene	78350178	78351008	.	-	.	ID=g3383;
OX451215.1_Phasia_obesa_genome_assembly,_chromosome:_1	AUGUSTUS	mRNA	78350178	78351008	1	-	.	ID=g3383.t1;Parent=g3383;
OX451215.1_Phasia_obesa_genome_assembly,_chromosome:_1	AUGUSTUS	stop_codon	78350178	78350180	.	-	0	ID=g3383.t1.stop1;Parent=g3383.t1;
OX451215.1_Phasia_obesa_genome_assembly,_chromosome:_1	AUGUSTUS	CDS	78350178	78351008	1	-	0	ID=g3383.t1.CDS1;Parent=g3383.t1;
OX451215.1_Phasia_obesa_genome_assembly,_chromosome:_1	AUGUSTUS	exon	78350178	78351008	.	-	.	ID=g3383.t1.exon1;Parent=g3383.t1;
OX451215.1_Phasia_obesa_genome_assembly,_chromosome:_1	AUGUSTUS	start_codon	78351006	78351008	.	-	0	ID=g3383.t1.start1;Parent=g3383.t1;
OX451215.1_Phasia_obesa_genome_assembly,_chromosome:_1	AUGUSTUS	gene	78353258	78353587	.	+	.	ID=g3384;
OX451215.1_Phasia_obesa_genome_assembly,_chromosome:_1	AUGUSTUS	mRNA	78353258	78353587	1	+	.	ID=g3384.t1;Parent=g3384;
OX451215.1_Phasia_obesa_genome_assembly,_chromosome:_1	AUGUSTUS	start_codon	78353258	78353260	.	+	0	ID=g3384.t1.start1;Parent=g3384.t1;
OX451215.1_Phasia_obesa_genome_assembly,_chromosome:_1	AUGUSTUS	CDS	78353258	78353587	1	+	0	ID=g3384.t1.CDS1;Parent=g3384.t1;
OX451215.1_Phasia_obesa_genome_assembly,_chromosome:_1	AUGUSTUS	exon	78353258	78353587	.	+	.	ID=g3384.t1.exon1;Parent=g3384.t1;
OX451215.1_Phasia_obesa_genome_assembly,_chromosome:_1	AUGUSTUS	stop_codon	78353585	78353587	.	+	0	ID=g3384.t1.stop1;Parent=g3384.t1;
OX451215.1_Phasia_obesa_genome_assembly,_chromosome:_1	AUGUSTUS	gene	78354043	78354873	.	-	.	ID=g3385;
OX451215.1_Phasia_obesa_genome_assembly,_chromosome:_1	AUGUSTUS	mRNA	78354043	78354873	1	-	.	ID=g3385.t1;Parent=g3385;
OX451215.1_Phasia_obesa_genome_assembly,_chromosome:_1	AUGUSTUS	stop_codon	78354043	78354045	.	-	0	ID=g3385.t1.stop1;Parent=g3385.t1;
OX451215.1_Phasia_obesa_genome_assembly,_chromosome:_1	AUGUSTUS	CDS	78354043	78354873	1	-	0	ID=g3385.t1.CDS1;Parent=g3385.t1;
OX451215.1_Phasia_obesa_genome_assembly,_chromosome:_1	AUGUSTUS	exon	78354043	78354873	.	-	.	ID=g3385.t1.exon1;Parent=g3385.t1;
OX451215.1_Phasia_obesa_genome_assembly,_chromosome:_1	AUGUSTUS	start_codon	78354871	78354873	.	-	0	ID=g3385.t1.start1;Parent=g3385.t1;
OX451215.1_Phasia_obesa_genome_assembly,_chromosome:_1	AUGUSTUS	gene	78354932	78355618	.	+	.	ID=g3386;
OX451215.1_Phasia_obesa_genome_assembly,_chromosome:_1	AUGUSTUS	mRNA	78354932	78355618	1	+	.	ID=g3386.t1;Parent=g3386;
OX451215.1_Phasia_obesa_genome_assembly,_chromosome:_1	AUGUSTUS	start_codon	78354932	78354934	.	+	0	ID=g3386.t1.start1;Parent=g3386.t1;
OX451215.1_Phasia_obesa_genome_assembly,_chromosome:_1	AUGUSTUS	CDS	78354932	78355618	1	+	0	ID=g3386.t1.CDS1;Parent=g3386.t1;
OX451215.1_Phasia_obesa_genome_assembly,_chromosome:_1	AUGUSTUS	exon	78354932	78355618	.	+	.	ID=g3386.t1.exon1;Parent=g3386.t1;
OX451215.1_Phasia_obesa_genome_assembly,_chromosome:_1	AUGUSTUS	stop_codon	78355616	78355618	.	+	0	ID=g3386.t1.stop1;Parent=g3386.t1;
OX451215.1_Phasia_obesa_genome_assembly,_chromosome:_1	AUGUSTUS	gene	78355780	78356757	.	+	.	ID=g3387;
OX451215.1_Phasia_obesa_genome_assembly,_chromosome:_1	AUGUSTUS	mRNA	78355780	78356757	1	+	.	ID=g3387.t1;Parent=g3387;
OX451215.1_Phasia_obesa_genome_assembly,_chromosome:_1	AUGUSTUS	start_codon	78355780	78355782	.	+	0	ID=g3387.t1.start1;Parent=g3387.t1;
OX451215.1_Phasia_obesa_genome_assembly,_chromosome:_1	AUGUSTUS	CDS	78355780	78356757	1	+	0	ID=g3387.t1.CDS1;Parent=g3387.t1;
OX451215.1_Phasia_obesa_genome_assembly,_chromosome:_1	AUGUSTUS	exon	78355780	78356757	.	+	.	ID=g3387.t1.exon1;Parent=g3387.t1;
OX451215.1_Phasia_obesa_genome_assembly,_chromosome:_1	AUGUSTUS	stop_codon	78356755	78356757	.	+	0	ID=g3387.t1.stop1;Parent=g3387.t1;
OX451215.1_Phasia_obesa_genome_assembly,_chromosome:_1	AUGUSTUS	gene	78356824	78358188	.	+	.	ID=g3388;
OX451215.1_Phasia_obesa_genome_assembly,_chromosome:_1	AUGUSTUS	mRNA	78356824	78358188	0.82	+	.	ID=g3388.t1;Parent=g3388;
OX451215.1_Phasia_obesa_genome_assembly,_chromosome:_1	AUGUSTUS	start_codon	78356824	78356826	.	+	0	ID=g3388.t1.start1;Parent=g3388.t1;
OX451215.1_Phasia_obesa_genome_assembly,_chromosome:_1	AUGUSTUS	CDS	78356824	78357124	0.82	+	0	ID=g3388.t1.CDS1;Parent=g3388.t1;
OX451215.1_Phasia_obesa_genome_assembly,_chromosome:_1	AUGUSTUS	exon	78356824	78357124	.	+	.	ID=g3388.t1.exon1;Parent=g3388.t1;
OX451215.1_Phasia_obesa_genome_assembly,_chromosome:_1	AUGUSTUS	intron	78357125	78357289	1	+	.	ID=g3388.t1.intron1;Parent=g3388.t1;
OX451215.1_Phasia_obesa_genome_assembly,_chromosome:_1	AUGUSTUS	CDS	78357290	78358188	1	+	2	ID=g3388.t1.CDS2;Parent=g3388.t1;
OX451215.1_Phasia_obesa_genome_assembly,_chromosome:_1	AUGUSTUS	exon	78357290	78358188	.	+	.	ID=g3388.t1.exon2;Parent=g3388.t1;
OX451215.1_Phasia_obesa_genome_assembly,_chromosome:_1	AUGUSTUS	stop_codon	78358186	78358188	.	+	0	ID=g3388.t1.stop1;Parent=g3388.t1;
OX451215.1_Phasia_obesa_genome_assembly,_chromosome:_1	AUGUSTUS	gene	78358317	78359003	.	+	.	ID=g3389;
OX451215.1_Phasia_obesa_genome_assembly,_chromosome:_1	AUGUSTUS	mRNA	78358317	78359003	1	+	.	ID=g3389.t1;Parent=g3389;
OX451215.1_Phasia_obesa_genome_assembly,_chromosome:_1	AUGUSTUS	start_codon	78358317	78358319	.	+	0	ID=g3389.t1.start1;Parent=g3389.t1;
OX451215.1_Phasia_obesa_genome_assembly,_chromosome:_1	AUGUSTUS	CDS	78358317	78359003	1	+	0	ID=g3389.t1.CDS1;Parent=g3389.t1;
OX451215.1_Phasia_obesa_genome_assembly,_chromosome:_1	AUGUSTUS	exon	78358317	78359003	.	+	.	ID=g3389.t1.exon1;Parent=g3389.t1;
OX451215.1_Phasia_obesa_genome_assembly,_chromosome:_1	AUGUSTUS	stop_codon	78359001	78359003	.	+	0	ID=g3389.t1.stop1;Parent=g3389.t1;
OX451215.1_Phasia_obesa_genome_assembly,_chromosome:_1	AUGUSTUS	gene	78359149	78360339	.	+	.	ID=g3390;
OX451215.1_Phasia_obesa_genome_assembly,_chromosome:_1	AUGUSTUS	mRNA	78359149	78360339	1	+	.	ID=g3390.t1;Parent=g3390;
OX451215.1_Phasia_obesa_genome_assembly,_chromosome:_1	AUGUSTUS	start_codon	78359149	78359151	.	+	0	ID=g3390.t1.start1;Parent=g3390.t1;
OX451215.1_Phasia_obesa_genome_assembly,_chromosome:_1	AUGUSTUS	CDS	78359149	78360339	1	+	0	ID=g3390.t1.CDS1;Parent=g3390.t1;
OX451215.1_Phasia_obesa_genome_assembly,_chromosome:_1	AUGUSTUS	exon	78359149	78360339	.	+	.	ID=g3390.t1.exon1;Parent=g3390.t1;
OX451215.1_Phasia_obesa_genome_assembly,_chromosome:_1	AUGUSTUS	stop_codon	78360337	78360339	.	+	0	ID=g3390.t1.stop1;Parent=g3390.t1;
OX451215.1_Phasia_obesa_genome_assembly,_chromosome:_1	AUGUSTUS	gene	78437011	78454843	.	-	.	ID=g3391;
OX451215.1_Phasia_obesa_genome_assembly,_chromosome:_1	AUGUSTUS	mRNA	78437011	78454843	1	-	.	ID=g3391.t1;Parent=g3391;
OX451215.1_Phasia_obesa_genome_assembly,_chromosome:_1	AUGUSTUS	stop_codon	78437011	78437013	.	-	0	ID=g3391.t1.stop1;Parent=g3391.t1;
OX451215.1_Phasia_obesa_genome_assembly,_chromosome:_1	AUGUSTUS	CDS	78437011	78437877	1	-	0	ID=g3391.t1.CDS1;Parent=g3391.t1;
OX451215.1_Phasia_obesa_genome_assembly,_chromosome:_1	AUGUSTUS	exon	78437011	78437877	.	-	.	ID=g3391.t1.exon1;Parent=g3391.t1;
OX451215.1_Phasia_obesa_genome_assembly,_chromosome:_1	AUGUSTUS	intron	78437878	78447749	1	-	.	ID=g3391.t1.intron1;Parent=g3391.t1;
OX451215.1_Phasia_obesa_genome_assembly,_chromosome:_1	AUGUSTUS	CDS	78447750	78447919	1	-	2	ID=g3391.t1.CDS2;Parent=g3391.t1;
OX451215.1_Phasia_obesa_genome_assembly,_chromosome:_1	AUGUSTUS	exon	78447750	78447919	.	-	.	ID=g3391.t1.exon2;Parent=g3391.t1;
OX451215.1_Phasia_obesa_genome_assembly,_chromosome:_1	AUGUSTUS	intron	78447920	78454455	1	-	.	ID=g3391.t1.intron2;Parent=g3391.t1;
OX451215.1_Phasia_obesa_genome_assembly,_chromosome:_1	AUGUSTUS	CDS	78454456	78454843	1	-	0	ID=g3391.t1.CDS3;Parent=g3391.t1;
OX451215.1_Phasia_obesa_genome_assembly,_chromosome:_1	AUGUSTUS	exon	78454456	78454843	.	-	.	ID=g3391.t1.exon3;Parent=g3391.t1;
OX451215.1_Phasia_obesa_genome_assembly,_chromosome:_1	AUGUSTUS	start_codon	78454841	78454843	.	-	0	ID=g3391.t1.start1;Parent=g3391.t1;
OX451215.1_Phasia_obesa_genome_assembly,_chromosome:_1	AUGUSTUS	gene	78585337	78594205	.	-	.	ID=g3392;
OX451215.1_Phasia_obesa_genome_assembly,_chromosome:_1	AUGUSTUS	mRNA	78585337	78594205	1	-	.	ID=g3392.t1;Parent=g3392;
OX451215.1_Phasia_obesa_genome_assembly,_chromosome:_1	AUGUSTUS	stop_codon	78585337	78585339	.	-	0	ID=g3392.t1.stop1;Parent=g3392.t1;
OX451215.1_Phasia_obesa_genome_assembly,_chromosome:_1	AUGUSTUS	CDS	78585337	78585500	1	-	2	ID=g3392.t1.CDS1;Parent=g3392.t1;
OX451215.1_Phasia_obesa_genome_assembly,_chromosome:_1	AUGUSTUS	exon	78585337	78585500	.	-	.	ID=g3392.t1.exon1;Parent=g3392.t1;
OX451215.1_Phasia_obesa_genome_assembly,_chromosome:_1	AUGUSTUS	intron	78585501	78585618	1	-	.	ID=g3392.t1.intron1;Parent=g3392.t1;
OX451215.1_Phasia_obesa_genome_assembly,_chromosome:_1	AUGUSTUS	CDS	78585619	78585864	1	-	2	ID=g3392.t1.CDS2;Parent=g3392.t1;
OX451215.1_Phasia_obesa_genome_assembly,_chromosome:_1	AUGUSTUS	exon	78585619	78585864	.	-	.	ID=g3392.t1.exon2;Parent=g3392.t1;
OX451215.1_Phasia_obesa_genome_assembly,_chromosome:_1	AUGUSTUS	intron	78585865	78585931	1	-	.	ID=g3392.t1.intron2;Parent=g3392.t1;
OX451215.1_Phasia_obesa_genome_assembly,_chromosome:_1	AUGUSTUS	CDS	78585932	78586057	1	-	2	ID=g3392.t1.CDS3;Parent=g3392.t1;
OX451215.1_Phasia_obesa_genome_assembly,_chromosome:_1	AUGUSTUS	exon	78585932	78586057	.	-	.	ID=g3392.t1.exon3;Parent=g3392.t1;
OX451215.1_Phasia_obesa_genome_assembly,_chromosome:_1	AUGUSTUS	intron	78586058	78593781	1	-	.	ID=g3392.t1.intron3;Parent=g3392.t1;
OX451215.1_Phasia_obesa_genome_assembly,_chromosome:_1	AUGUSTUS	CDS	78593782	78594205	1	-	0	ID=g3392.t1.CDS4;Parent=g3392.t1;
OX451215.1_Phasia_obesa_genome_assembly,_chromosome:_1	AUGUSTUS	exon	78593782	78594205	.	-	.	ID=g3392.t1.exon4;Parent=g3392.t1;
OX451215.1_Phasia_obesa_genome_assembly,_chromosome:_1	AUGUSTUS	start_codon	78594203	78594205	.	-	0	ID=g3392.t1.start1;Parent=g3392.t1;
OX451215.1_Phasia_obesa_genome_assembly,_chromosome:_1	AUGUSTUS	mRNA	78585337	78594205	1	-	.	ID=g3392.t2;Parent=g3392;
OX451215.1_Phasia_obesa_genome_assembly,_chromosome:_1	AUGUSTUS	stop_codon	78585337	78585339	.	-	0	ID=g3392.t2.stop1;Parent=g3392.t2;
OX451215.1_Phasia_obesa_genome_assembly,_chromosome:_1	AUGUSTUS	CDS	78585337	78585500	1	-	2	ID=g3392.t2.CDS1;Parent=g3392.t2;
OX451215.1_Phasia_obesa_genome_assembly,_chromosome:_1	AUGUSTUS	exon	78585337	78585500	.	-	.	ID=g3392.t2.exon1;Parent=g3392.t2;
OX451215.1_Phasia_obesa_genome_assembly,_chromosome:_1	AUGUSTUS	intron	78585501	78585618	1	-	.	ID=g3392.t2.intron1;Parent=g3392.t2;
OX451215.1_Phasia_obesa_genome_assembly,_chromosome:_1	AUGUSTUS	CDS	78585619	78585864	1	-	2	ID=g3392.t2.CDS2;Parent=g3392.t2;
OX451215.1_Phasia_obesa_genome_assembly,_chromosome:_1	AUGUSTUS	exon	78585619	78585864	.	-	.	ID=g3392.t2.exon2;Parent=g3392.t2;
OX451215.1_Phasia_obesa_genome_assembly,_chromosome:_1	AUGUSTUS	intron	78585865	78585940	1	-	.	ID=g3392.t2.intron2;Parent=g3392.t2;
OX451215.1_Phasia_obesa_genome_assembly,_chromosome:_1	AUGUSTUS	CDS	78585941	78586057	1	-	2	ID=g3392.t2.CDS3;Parent=g3392.t2;
OX451215.1_Phasia_obesa_genome_assembly,_chromosome:_1	AUGUSTUS	exon	78585941	78586057	.	-	.	ID=g3392.t2.exon3;Parent=g3392.t2;
OX451215.1_Phasia_obesa_genome_assembly,_chromosome:_1	AUGUSTUS	intron	78586058	78593781	1	-	.	ID=g3392.t2.intron3;Parent=g3392.t2;
OX451215.1_Phasia_obesa_genome_assembly,_chromosome:_1	AUGUSTUS	CDS	78593782	78594205	1	-	0	ID=g3392.t2.CDS4;Parent=g3392.t2;
OX451215.1_Phasia_obesa_genome_assembly,_chromosome:_1	AUGUSTUS	exon	78593782	78594205	.	-	.	ID=g3392.t2.exon4;Parent=g3392.t2;
OX451215.1_Phasia_obesa_genome_assembly,_chromosome:_1	AUGUSTUS	start_codon	78594203	78594205	.	-	0	ID=g3392.t2.start1;Parent=g3392.t2;
OX451215.1_Phasia_obesa_genome_assembly,_chromosome:_1	AUGUSTUS	gene	78624382	78633149	.	+	.	ID=g3393;
OX451215.1_Phasia_obesa_genome_assembly,_chromosome:_1	AUGUSTUS	mRNA	78624382	78633149	1	+	.	ID=g3393.t1;Parent=g3393;
OX451215.1_Phasia_obesa_genome_assembly,_chromosome:_1	AUGUSTUS	start_codon	78624382	78624384	.	+	0	ID=g3393.t1.start1;Parent=g3393.t1;
OX451215.1_Phasia_obesa_genome_assembly,_chromosome:_1	AUGUSTUS	CDS	78624382	78624519	1	+	0	ID=g3393.t1.CDS1;Parent=g3393.t1;
OX451215.1_Phasia_obesa_genome_assembly,_chromosome:_1	AUGUSTUS	exon	78624382	78624519	.	+	.	ID=g3393.t1.exon1;Parent=g3393.t1;
OX451215.1_Phasia_obesa_genome_assembly,_chromosome:_1	AUGUSTUS	intron	78624520	78632730	1	+	.	ID=g3393.t1.intron1;Parent=g3393.t1;
OX451215.1_Phasia_obesa_genome_assembly,_chromosome:_1	AUGUSTUS	CDS	78632731	78632883	1	+	0	ID=g3393.t1.CDS2;Parent=g3393.t1;
OX451215.1_Phasia_obesa_genome_assembly,_chromosome:_1	AUGUSTUS	exon	78632731	78632883	.	+	.	ID=g3393.t1.exon2;Parent=g3393.t1;
OX451215.1_Phasia_obesa_genome_assembly,_chromosome:_1	AUGUSTUS	intron	78632884	78633008	1	+	.	ID=g3393.t1.intron2;Parent=g3393.t1;
OX451215.1_Phasia_obesa_genome_assembly,_chromosome:_1	AUGUSTUS	CDS	78633009	78633149	1	+	0	ID=g3393.t1.CDS3;Parent=g3393.t1;
OX451215.1_Phasia_obesa_genome_assembly,_chromosome:_1	AUGUSTUS	exon	78633009	78633149	.	+	.	ID=g3393.t1.exon3;Parent=g3393.t1;
OX451215.1_Phasia_obesa_genome_assembly,_chromosome:_1	AUGUSTUS	stop_codon	78633147	78633149	.	+	0	ID=g3393.t1.stop1;Parent=g3393.t1;
OX451215.1_Phasia_obesa_genome_assembly,_chromosome:_1	AUGUSTUS	gene	78641319	78641534	.	-	.	ID=g3394;
OX451215.1_Phasia_obesa_genome_assembly,_chromosome:_1	AUGUSTUS	mRNA	78641319	78641534	0.88	-	.	ID=g3394.t1;Parent=g3394;
OX451215.1_Phasia_obesa_genome_assembly,_chromosome:_1	AUGUSTUS	stop_codon	78641319	78641321	.	-	0	ID=g3394.t1.stop1;Parent=g3394.t1;
OX451215.1_Phasia_obesa_genome_assembly,_chromosome:_1	AUGUSTUS	CDS	78641319	78641534	0.88	-	0	ID=g3394.t1.CDS1;Parent=g3394.t1;
OX451215.1_Phasia_obesa_genome_assembly,_chromosome:_1	AUGUSTUS	exon	78641319	78641534	.	-	.	ID=g3394.t1.exon1;Parent=g3394.t1;
OX451215.1_Phasia_obesa_genome_assembly,_chromosome:_1	AUGUSTUS	start_codon	78641532	78641534	.	-	0	ID=g3394.t1.start1;Parent=g3394.t1;
OX451215.1_Phasia_obesa_genome_assembly,_chromosome:_1	AUGUSTUS	gene	78643953	78644532	.	+	.	ID=g3395;
OX451215.1_Phasia_obesa_genome_assembly,_chromosome:_1	AUGUSTUS	mRNA	78643953	78644532	0.84	+	.	ID=g3395.t1;Parent=g3395;
OX451215.1_Phasia_obesa_genome_assembly,_chromosome:_1	AUGUSTUS	start_codon	78643953	78643955	.	+	0	ID=g3395.t1.start1;Parent=g3395.t1;
OX451215.1_Phasia_obesa_genome_assembly,_chromosome:_1	AUGUSTUS	CDS	78643953	78643985	0.84	+	0	ID=g3395.t1.CDS1;Parent=g3395.t1;
OX451215.1_Phasia_obesa_genome_assembly,_chromosome:_1	AUGUSTUS	exon	78643953	78643985	.	+	.	ID=g3395.t1.exon1;Parent=g3395.t1;
OX451215.1_Phasia_obesa_genome_assembly,_chromosome:_1	AUGUSTUS	intron	78643986	78644164	0.84	+	.	ID=g3395.t1.intron1;Parent=g3395.t1;
OX451215.1_Phasia_obesa_genome_assembly,_chromosome:_1	AUGUSTUS	CDS	78644165	78644317	1	+	0	ID=g3395.t1.CDS2;Parent=g3395.t1;
OX451215.1_Phasia_obesa_genome_assembly,_chromosome:_1	AUGUSTUS	exon	78644165	78644317	.	+	.	ID=g3395.t1.exon2;Parent=g3395.t1;
OX451215.1_Phasia_obesa_genome_assembly,_chromosome:_1	AUGUSTUS	intron	78644318	78644391	1	+	.	ID=g3395.t1.intron2;Parent=g3395.t1;
OX451215.1_Phasia_obesa_genome_assembly,_chromosome:_1	AUGUSTUS	CDS	78644392	78644532	1	+	0	ID=g3395.t1.CDS3;Parent=g3395.t1;
OX451215.1_Phasia_obesa_genome_assembly,_chromosome:_1	AUGUSTUS	exon	78644392	78644532	.	+	.	ID=g3395.t1.exon3;Parent=g3395.t1;
OX451215.1_Phasia_obesa_genome_assembly,_chromosome:_1	AUGUSTUS	stop_codon	78644530	78644532	.	+	0	ID=g3395.t1.stop1;Parent=g3395.t1;
OX451215.1_Phasia_obesa_genome_assembly,_chromosome:_1	GeneMark.hmm3	mRNA	78644291	78644532	.	+	.	ID=g3395.t2;Parent=g3395;
OX451215.1_Phasia_obesa_genome_assembly,_chromosome:_1	GeneMark.hmm3	start_codon	78644291	78644293	.	+	0	ID=g3395.t2.start1;Parent=g3395.t2;
OX451215.1_Phasia_obesa_genome_assembly,_chromosome:_1	GeneMark.hmm3	CDS	78644291	78644317	.	+	0	ID=g3395.t2.CDS1;Parent=g3395.t2;
OX451215.1_Phasia_obesa_genome_assembly,_chromosome:_1	GeneMark.hmm3	exon	78644291	78644317	0	+	.	ID=g3395.t2.exon1;Parent=g3395.t2;
OX451215.1_Phasia_obesa_genome_assembly,_chromosome:_1	GeneMark.hmm3	intron	78644318	78644391	.	+	0	ID=g3395.t2.intron1;Parent=g3395.t2;
OX451215.1_Phasia_obesa_genome_assembly,_chromosome:_1	GeneMark.hmm3	CDS	78644392	78644532	.	+	0	ID=g3395.t2.CDS2;Parent=g3395.t2;
OX451215.1_Phasia_obesa_genome_assembly,_chromosome:_1	GeneMark.hmm3	exon	78644392	78644532	0	+	.	ID=g3395.t2.exon2;Parent=g3395.t2;
OX451215.1_Phasia_obesa_genome_assembly,_chromosome:_1	GeneMark.hmm3	stop_codon	78644530	78644532	.	+	0	ID=g3395.t2.stop1;Parent=g3395.t2;
OX451215.1_Phasia_obesa_genome_assembly,_chromosome:_1	AUGUSTUS	gene	78660078	78685562	.	-	.	ID=g3396;
OX451215.1_Phasia_obesa_genome_assembly,_chromosome:_1	AUGUSTUS	mRNA	78660078	78685562	1	-	.	ID=g3396.t1;Parent=g3396;
OX451215.1_Phasia_obesa_genome_assembly,_chromosome:_1	AUGUSTUS	stop_codon	78660078	78660080	.	-	0	ID=g3396.t1.stop1;Parent=g3396.t1;
OX451215.1_Phasia_obesa_genome_assembly,_chromosome:_1	AUGUSTUS	CDS	78660078	78660475	1	-	2	ID=g3396.t1.CDS1;Parent=g3396.t1;
OX451215.1_Phasia_obesa_genome_assembly,_chromosome:_1	AUGUSTUS	exon	78660078	78660475	.	-	.	ID=g3396.t1.exon1;Parent=g3396.t1;
OX451215.1_Phasia_obesa_genome_assembly,_chromosome:_1	AUGUSTUS	intron	78660476	78660534	1	-	.	ID=g3396.t1.intron1;Parent=g3396.t1;
OX451215.1_Phasia_obesa_genome_assembly,_chromosome:_1	AUGUSTUS	CDS	78660535	78660755	1	-	1	ID=g3396.t1.CDS2;Parent=g3396.t1;
OX451215.1_Phasia_obesa_genome_assembly,_chromosome:_1	AUGUSTUS	exon	78660535	78660755	.	-	.	ID=g3396.t1.exon2;Parent=g3396.t1;
OX451215.1_Phasia_obesa_genome_assembly,_chromosome:_1	AUGUSTUS	intron	78660756	78660813	1	-	.	ID=g3396.t1.intron2;Parent=g3396.t1;
OX451215.1_Phasia_obesa_genome_assembly,_chromosome:_1	AUGUSTUS	CDS	78660814	78660973	1	-	2	ID=g3396.t1.CDS3;Parent=g3396.t1;
OX451215.1_Phasia_obesa_genome_assembly,_chromosome:_1	AUGUSTUS	exon	78660814	78660973	.	-	.	ID=g3396.t1.exon3;Parent=g3396.t1;
OX451215.1_Phasia_obesa_genome_assembly,_chromosome:_1	AUGUSTUS	intron	78660974	78661033	1	-	.	ID=g3396.t1.intron3;Parent=g3396.t1;
OX451215.1_Phasia_obesa_genome_assembly,_chromosome:_1	AUGUSTUS	CDS	78661034	78661187	1	-	0	ID=g3396.t1.CDS4;Parent=g3396.t1;
OX451215.1_Phasia_obesa_genome_assembly,_chromosome:_1	AUGUSTUS	exon	78661034	78661187	.	-	.	ID=g3396.t1.exon4;Parent=g3396.t1;
OX451215.1_Phasia_obesa_genome_assembly,_chromosome:_1	AUGUSTUS	intron	78661188	78666057	1	-	.	ID=g3396.t1.intron4;Parent=g3396.t1;
OX451215.1_Phasia_obesa_genome_assembly,_chromosome:_1	AUGUSTUS	CDS	78666058	78666473	1	-	2	ID=g3396.t1.CDS5;Parent=g3396.t1;
OX451215.1_Phasia_obesa_genome_assembly,_chromosome:_1	AUGUSTUS	exon	78666058	78666473	.	-	.	ID=g3396.t1.exon5;Parent=g3396.t1;
OX451215.1_Phasia_obesa_genome_assembly,_chromosome:_1	AUGUSTUS	intron	78666474	78666542	1	-	.	ID=g3396.t1.intron5;Parent=g3396.t1;
OX451215.1_Phasia_obesa_genome_assembly,_chromosome:_1	AUGUSTUS	CDS	78666543	78667077	1	-	0	ID=g3396.t1.CDS6;Parent=g3396.t1;
OX451215.1_Phasia_obesa_genome_assembly,_chromosome:_1	AUGUSTUS	exon	78666543	78667077	.	-	.	ID=g3396.t1.exon6;Parent=g3396.t1;
OX451215.1_Phasia_obesa_genome_assembly,_chromosome:_1	AUGUSTUS	intron	78667078	78667152	1	-	.	ID=g3396.t1.intron6;Parent=g3396.t1;
OX451215.1_Phasia_obesa_genome_assembly,_chromosome:_1	AUGUSTUS	CDS	78667153	78667242	1	-	0	ID=g3396.t1.CDS7;Parent=g3396.t1;
OX451215.1_Phasia_obesa_genome_assembly,_chromosome:_1	AUGUSTUS	exon	78667153	78667242	.	-	.	ID=g3396.t1.exon7;Parent=g3396.t1;
OX451215.1_Phasia_obesa_genome_assembly,_chromosome:_1	AUGUSTUS	intron	78667243	78667303	1	-	.	ID=g3396.t1.intron7;Parent=g3396.t1;
OX451215.1_Phasia_obesa_genome_assembly,_chromosome:_1	AUGUSTUS	CDS	78667304	78667815	1	-	2	ID=g3396.t1.CDS8;Parent=g3396.t1;
OX451215.1_Phasia_obesa_genome_assembly,_chromosome:_1	AUGUSTUS	exon	78667304	78667815	.	-	.	ID=g3396.t1.exon8;Parent=g3396.t1;
OX451215.1_Phasia_obesa_genome_assembly,_chromosome:_1	AUGUSTUS	intron	78667816	78684852	1	-	.	ID=g3396.t1.intron8;Parent=g3396.t1;
OX451215.1_Phasia_obesa_genome_assembly,_chromosome:_1	AUGUSTUS	CDS	78684853	78685120	1	-	0	ID=g3396.t1.CDS9;Parent=g3396.t1;
OX451215.1_Phasia_obesa_genome_assembly,_chromosome:_1	AUGUSTUS	exon	78684853	78685120	.	-	.	ID=g3396.t1.exon9;Parent=g3396.t1;
OX451215.1_Phasia_obesa_genome_assembly,_chromosome:_1	AUGUSTUS	intron	78685121	78685481	1	-	.	ID=g3396.t1.intron9;Parent=g3396.t1;
OX451215.1_Phasia_obesa_genome_assembly,_chromosome:_1	AUGUSTUS	CDS	78685482	78685562	1	-	0	ID=g3396.t1.CDS10;Parent=g3396.t1;
OX451215.1_Phasia_obesa_genome_assembly,_chromosome:_1	AUGUSTUS	exon	78685482	78685562	.	-	.	ID=g3396.t1.exon10;Parent=g3396.t1;
OX451215.1_Phasia_obesa_genome_assembly,_chromosome:_1	AUGUSTUS	start_codon	78685560	78685562	.	-	0	ID=g3396.t1.start1;Parent=g3396.t1;
OX451215.1_Phasia_obesa_genome_assembly,_chromosome:_1	AUGUSTUS	gene	78719925	78720734	.	-	.	ID=g3397;
OX451215.1_Phasia_obesa_genome_assembly,_chromosome:_1	AUGUSTUS	mRNA	78719925	78720734	1	-	.	ID=g3397.t1;Parent=g3397;
OX451215.1_Phasia_obesa_genome_assembly,_chromosome:_1	AUGUSTUS	stop_codon	78719925	78719927	.	-	0	ID=g3397.t1.stop1;Parent=g3397.t1;
OX451215.1_Phasia_obesa_genome_assembly,_chromosome:_1	AUGUSTUS	CDS	78719925	78720734	1	-	0	ID=g3397.t1.CDS1;Parent=g3397.t1;
OX451215.1_Phasia_obesa_genome_assembly,_chromosome:_1	AUGUSTUS	exon	78719925	78720734	.	-	.	ID=g3397.t1.exon1;Parent=g3397.t1;
OX451215.1_Phasia_obesa_genome_assembly,_chromosome:_1	AUGUSTUS	start_codon	78720732	78720734	.	-	0	ID=g3397.t1.start1;Parent=g3397.t1;
OX451215.1_Phasia_obesa_genome_assembly,_chromosome:_1	AUGUSTUS	gene	78942966	78943754	.	-	.	ID=g3398;
OX451215.1_Phasia_obesa_genome_assembly,_chromosome:_1	AUGUSTUS	mRNA	78942966	78943754	1	-	.	ID=g3398.t1;Parent=g3398;
OX451215.1_Phasia_obesa_genome_assembly,_chromosome:_1	AUGUSTUS	stop_codon	78942966	78942968	.	-	0	ID=g3398.t1.stop1;Parent=g3398.t1;
OX451215.1_Phasia_obesa_genome_assembly,_chromosome:_1	AUGUSTUS	CDS	78942966	78943754	1	-	0	ID=g3398.t1.CDS1;Parent=g3398.t1;
OX451215.1_Phasia_obesa_genome_assembly,_chromosome:_1	AUGUSTUS	exon	78942966	78943754	.	-	.	ID=g3398.t1.exon1;Parent=g3398.t1;
OX451215.1_Phasia_obesa_genome_assembly,_chromosome:_1	AUGUSTUS	start_codon	78943752	78943754	.	-	0	ID=g3398.t1.start1;Parent=g3398.t1;
OX451215.1_Phasia_obesa_genome_assembly,_chromosome:_1	AUGUSTUS	gene	78947368	78957107	.	-	.	ID=g3399;
OX451215.1_Phasia_obesa_genome_assembly,_chromosome:_1	AUGUSTUS	mRNA	78947368	78957107	1	-	.	ID=g3399.t1;Parent=g3399;
OX451215.1_Phasia_obesa_genome_assembly,_chromosome:_1	AUGUSTUS	stop_codon	78947368	78947370	.	-	0	ID=g3399.t1.stop1;Parent=g3399.t1;
OX451215.1_Phasia_obesa_genome_assembly,_chromosome:_1	AUGUSTUS	CDS	78947368	78947749	1	-	1	ID=g3399.t1.CDS1;Parent=g3399.t1;
OX451215.1_Phasia_obesa_genome_assembly,_chromosome:_1	AUGUSTUS	exon	78947368	78947749	.	-	.	ID=g3399.t1.exon1;Parent=g3399.t1;
OX451215.1_Phasia_obesa_genome_assembly,_chromosome:_1	AUGUSTUS	intron	78947750	78948509	1	-	.	ID=g3399.t1.intron1;Parent=g3399.t1;
OX451215.1_Phasia_obesa_genome_assembly,_chromosome:_1	AUGUSTUS	CDS	78948510	78948598	1	-	0	ID=g3399.t1.CDS2;Parent=g3399.t1;
OX451215.1_Phasia_obesa_genome_assembly,_chromosome:_1	AUGUSTUS	exon	78948510	78948598	.	-	.	ID=g3399.t1.exon2;Parent=g3399.t1;
OX451215.1_Phasia_obesa_genome_assembly,_chromosome:_1	AUGUSTUS	intron	78948599	78956455	1	-	.	ID=g3399.t1.intron2;Parent=g3399.t1;
OX451215.1_Phasia_obesa_genome_assembly,_chromosome:_1	AUGUSTUS	CDS	78956456	78956633	1	-	1	ID=g3399.t1.CDS3;Parent=g3399.t1;
OX451215.1_Phasia_obesa_genome_assembly,_chromosome:_1	AUGUSTUS	exon	78956456	78956633	.	-	.	ID=g3399.t1.exon3;Parent=g3399.t1;
OX451215.1_Phasia_obesa_genome_assembly,_chromosome:_1	AUGUSTUS	intron	78956634	78956934	1	-	.	ID=g3399.t1.intron3;Parent=g3399.t1;
OX451215.1_Phasia_obesa_genome_assembly,_chromosome:_1	AUGUSTUS	CDS	78956935	78957107	1	-	0	ID=g3399.t1.CDS4;Parent=g3399.t1;
OX451215.1_Phasia_obesa_genome_assembly,_chromosome:_1	AUGUSTUS	exon	78956935	78957107	.	-	.	ID=g3399.t1.exon4;Parent=g3399.t1;
OX451215.1_Phasia_obesa_genome_assembly,_chromosome:_1	AUGUSTUS	start_codon	78957105	78957107	.	-	0	ID=g3399.t1.start1;Parent=g3399.t1;
OX451215.1_Phasia_obesa_genome_assembly,_chromosome:_1	AUGUSTUS	mRNA	78947368	78957107	0.61	-	.	ID=g3399.t2;Parent=g3399;
OX451215.1_Phasia_obesa_genome_assembly,_chromosome:_1	AUGUSTUS	stop_codon	78947368	78947370	.	-	0	ID=g3399.t2.stop1;Parent=g3399.t2;
OX451215.1_Phasia_obesa_genome_assembly,_chromosome:_1	AUGUSTUS	CDS	78947368	78947749	1	-	1	ID=g3399.t2.CDS1;Parent=g3399.t2;
OX451215.1_Phasia_obesa_genome_assembly,_chromosome:_1	AUGUSTUS	exon	78947368	78947749	.	-	.	ID=g3399.t2.exon1;Parent=g3399.t2;
OX451215.1_Phasia_obesa_genome_assembly,_chromosome:_1	AUGUSTUS	intron	78947750	78948509	1	-	.	ID=g3399.t2.intron1;Parent=g3399.t2;
OX451215.1_Phasia_obesa_genome_assembly,_chromosome:_1	AUGUSTUS	CDS	78948510	78948598	1	-	0	ID=g3399.t2.CDS2;Parent=g3399.t2;
OX451215.1_Phasia_obesa_genome_assembly,_chromosome:_1	AUGUSTUS	exon	78948510	78948598	.	-	.	ID=g3399.t2.exon2;Parent=g3399.t2;
OX451215.1_Phasia_obesa_genome_assembly,_chromosome:_1	AUGUSTUS	intron	78948599	78956485	0.61	-	.	ID=g3399.t2.intron2;Parent=g3399.t2;
OX451215.1_Phasia_obesa_genome_assembly,_chromosome:_1	AUGUSTUS	CDS	78956486	78956633	0.61	-	1	ID=g3399.t2.CDS3;Parent=g3399.t2;
OX451215.1_Phasia_obesa_genome_assembly,_chromosome:_1	AUGUSTUS	exon	78956486	78956633	.	-	.	ID=g3399.t2.exon3;Parent=g3399.t2;
OX451215.1_Phasia_obesa_genome_assembly,_chromosome:_1	AUGUSTUS	intron	78956634	78956934	1	-	.	ID=g3399.t2.intron3;Parent=g3399.t2;
OX451215.1_Phasia_obesa_genome_assembly,_chromosome:_1	AUGUSTUS	CDS	78956935	78957107	1	-	0	ID=g3399.t2.CDS4;Parent=g3399.t2;
OX451215.1_Phasia_obesa_genome_assembly,_chromosome:_1	AUGUSTUS	exon	78956935	78957107	.	-	.	ID=g3399.t2.exon4;Parent=g3399.t2;
OX451215.1_Phasia_obesa_genome_assembly,_chromosome:_1	AUGUSTUS	start_codon	78957105	78957107	.	-	0	ID=g3399.t2.start1;Parent=g3399.t2;
OX451215.1_Phasia_obesa_genome_assembly,_chromosome:_1	AUGUSTUS	gene	78963211	78963602	.	-	.	ID=g3400;
OX451215.1_Phasia_obesa_genome_assembly,_chromosome:_1	AUGUSTUS	mRNA	78963211	78963602	0.89	-	.	ID=g3400.t1;Parent=g3400;
OX451215.1_Phasia_obesa_genome_assembly,_chromosome:_1	AUGUSTUS	stop_codon	78963211	78963213	.	-	0	ID=g3400.t1.stop1;Parent=g3400.t1;
OX451215.1_Phasia_obesa_genome_assembly,_chromosome:_1	AUGUSTUS	CDS	78963211	78963283	1	-	1	ID=g3400.t1.CDS1;Parent=g3400.t1;
OX451215.1_Phasia_obesa_genome_assembly,_chromosome:_1	AUGUSTUS	exon	78963211	78963283	.	-	.	ID=g3400.t1.exon1;Parent=g3400.t1;
OX451215.1_Phasia_obesa_genome_assembly,_chromosome:_1	AUGUSTUS	intron	78963284	78963342	1	-	.	ID=g3400.t1.intron1;Parent=g3400.t1;
OX451215.1_Phasia_obesa_genome_assembly,_chromosome:_1	AUGUSTUS	CDS	78963343	78963602	0.89	-	0	ID=g3400.t1.CDS2;Parent=g3400.t1;
OX451215.1_Phasia_obesa_genome_assembly,_chromosome:_1	AUGUSTUS	exon	78963343	78963602	.	-	.	ID=g3400.t1.exon2;Parent=g3400.t1;
OX451215.1_Phasia_obesa_genome_assembly,_chromosome:_1	AUGUSTUS	start_codon	78963600	78963602	.	-	0	ID=g3400.t1.start1;Parent=g3400.t1;
OX451215.1_Phasia_obesa_genome_assembly,_chromosome:_1	AUGUSTUS	gene	78973546	78973997	.	-	.	ID=g3401;
OX451215.1_Phasia_obesa_genome_assembly,_chromosome:_1	AUGUSTUS	mRNA	78973546	78973997	1	-	.	ID=g3401.t1;Parent=g3401;
OX451215.1_Phasia_obesa_genome_assembly,_chromosome:_1	AUGUSTUS	stop_codon	78973546	78973548	.	-	0	ID=g3401.t1.stop1;Parent=g3401.t1;
OX451215.1_Phasia_obesa_genome_assembly,_chromosome:_1	AUGUSTUS	CDS	78973546	78973744	1	-	1	ID=g3401.t1.CDS1;Parent=g3401.t1;
OX451215.1_Phasia_obesa_genome_assembly,_chromosome:_1	AUGUSTUS	exon	78973546	78973744	.	-	.	ID=g3401.t1.exon1;Parent=g3401.t1;
OX451215.1_Phasia_obesa_genome_assembly,_chromosome:_1	AUGUSTUS	intron	78973745	78973824	1	-	.	ID=g3401.t1.intron1;Parent=g3401.t1;
OX451215.1_Phasia_obesa_genome_assembly,_chromosome:_1	AUGUSTUS	CDS	78973825	78973997	1	-	0	ID=g3401.t1.CDS2;Parent=g3401.t1;
OX451215.1_Phasia_obesa_genome_assembly,_chromosome:_1	AUGUSTUS	exon	78973825	78973997	.	-	.	ID=g3401.t1.exon2;Parent=g3401.t1;
OX451215.1_Phasia_obesa_genome_assembly,_chromosome:_1	AUGUSTUS	start_codon	78973995	78973997	.	-	0	ID=g3401.t1.start1;Parent=g3401.t1;
OX451215.1_Phasia_obesa_genome_assembly,_chromosome:_1	AUGUSTUS	gene	78993501	78994019	.	+	.	ID=g3402;
OX451215.1_Phasia_obesa_genome_assembly,_chromosome:_1	AUGUSTUS	mRNA	78993501	78994019	1	+	.	ID=g3402.t1;Parent=g3402;
OX451215.1_Phasia_obesa_genome_assembly,_chromosome:_1	AUGUSTUS	start_codon	78993501	78993503	.	+	0	ID=g3402.t1.start1;Parent=g3402.t1;
OX451215.1_Phasia_obesa_genome_assembly,_chromosome:_1	AUGUSTUS	CDS	78993501	78994019	1	+	0	ID=g3402.t1.CDS1;Parent=g3402.t1;
OX451215.1_Phasia_obesa_genome_assembly,_chromosome:_1	AUGUSTUS	exon	78993501	78994019	.	+	.	ID=g3402.t1.exon1;Parent=g3402.t1;
OX451215.1_Phasia_obesa_genome_assembly,_chromosome:_1	AUGUSTUS	stop_codon	78994017	78994019	.	+	0	ID=g3402.t1.stop1;Parent=g3402.t1;
OX451215.1_Phasia_obesa_genome_assembly,_chromosome:_1	AUGUSTUS	gene	78996732	78997176	.	-	.	ID=g3403;
OX451215.1_Phasia_obesa_genome_assembly,_chromosome:_1	AUGUSTUS	mRNA	78996732	78997176	1	-	.	ID=g3403.t1;Parent=g3403;
OX451215.1_Phasia_obesa_genome_assembly,_chromosome:_1	AUGUSTUS	stop_codon	78996732	78996734	.	-	0	ID=g3403.t1.stop1;Parent=g3403.t1;
OX451215.1_Phasia_obesa_genome_assembly,_chromosome:_1	AUGUSTUS	CDS	78996732	78996930	1	-	1	ID=g3403.t1.CDS1;Parent=g3403.t1;
OX451215.1_Phasia_obesa_genome_assembly,_chromosome:_1	AUGUSTUS	exon	78996732	78996930	.	-	.	ID=g3403.t1.exon1;Parent=g3403.t1;
OX451215.1_Phasia_obesa_genome_assembly,_chromosome:_1	AUGUSTUS	intron	78996931	78997006	1	-	.	ID=g3403.t1.intron1;Parent=g3403.t1;
OX451215.1_Phasia_obesa_genome_assembly,_chromosome:_1	AUGUSTUS	CDS	78997007	78997176	1	-	0	ID=g3403.t1.CDS2;Parent=g3403.t1;
OX451215.1_Phasia_obesa_genome_assembly,_chromosome:_1	AUGUSTUS	exon	78997007	78997176	.	-	.	ID=g3403.t1.exon2;Parent=g3403.t1;
OX451215.1_Phasia_obesa_genome_assembly,_chromosome:_1	AUGUSTUS	start_codon	78997174	78997176	.	-	0	ID=g3403.t1.start1;Parent=g3403.t1;
OX451215.1_Phasia_obesa_genome_assembly,_chromosome:_1	AUGUSTUS	gene	79015877	79016312	.	+	.	ID=g3404;
OX451215.1_Phasia_obesa_genome_assembly,_chromosome:_1	AUGUSTUS	mRNA	79015877	79016312	1	+	.	ID=g3404.t1;Parent=g3404;
OX451215.1_Phasia_obesa_genome_assembly,_chromosome:_1	AUGUSTUS	start_codon	79015877	79015879	.	+	0	ID=g3404.t1.start1;Parent=g3404.t1;
OX451215.1_Phasia_obesa_genome_assembly,_chromosome:_1	AUGUSTUS	CDS	79015877	79016034	1	+	0	ID=g3404.t1.CDS1;Parent=g3404.t1;
OX451215.1_Phasia_obesa_genome_assembly,_chromosome:_1	AUGUSTUS	exon	79015877	79016034	.	+	.	ID=g3404.t1.exon1;Parent=g3404.t1;
OX451215.1_Phasia_obesa_genome_assembly,_chromosome:_1	AUGUSTUS	intron	79016035	79016107	1	+	.	ID=g3404.t1.intron1;Parent=g3404.t1;
OX451215.1_Phasia_obesa_genome_assembly,_chromosome:_1	AUGUSTUS	CDS	79016108	79016312	1	+	1	ID=g3404.t1.CDS2;Parent=g3404.t1;
OX451215.1_Phasia_obesa_genome_assembly,_chromosome:_1	AUGUSTUS	exon	79016108	79016312	.	+	.	ID=g3404.t1.exon2;Parent=g3404.t1;
OX451215.1_Phasia_obesa_genome_assembly,_chromosome:_1	AUGUSTUS	stop_codon	79016310	79016312	.	+	0	ID=g3404.t1.stop1;Parent=g3404.t1;
OX451215.1_Phasia_obesa_genome_assembly,_chromosome:_1	AUGUSTUS	gene	79034434	79034868	.	-	.	ID=g3405;
OX451215.1_Phasia_obesa_genome_assembly,_chromosome:_1	AUGUSTUS	mRNA	79034434	79034868	1	-	.	ID=g3405.t1;Parent=g3405;
OX451215.1_Phasia_obesa_genome_assembly,_chromosome:_1	AUGUSTUS	stop_codon	79034434	79034436	.	-	0	ID=g3405.t1.stop1;Parent=g3405.t1;
OX451215.1_Phasia_obesa_genome_assembly,_chromosome:_1	AUGUSTUS	CDS	79034434	79034632	1	-	1	ID=g3405.t1.CDS1;Parent=g3405.t1;
OX451215.1_Phasia_obesa_genome_assembly,_chromosome:_1	AUGUSTUS	exon	79034434	79034632	.	-	.	ID=g3405.t1.exon1;Parent=g3405.t1;
OX451215.1_Phasia_obesa_genome_assembly,_chromosome:_1	AUGUSTUS	intron	79034633	79034698	1	-	.	ID=g3405.t1.intron1;Parent=g3405.t1;
OX451215.1_Phasia_obesa_genome_assembly,_chromosome:_1	AUGUSTUS	CDS	79034699	79034868	1	-	0	ID=g3405.t1.CDS2;Parent=g3405.t1;
OX451215.1_Phasia_obesa_genome_assembly,_chromosome:_1	AUGUSTUS	exon	79034699	79034868	.	-	.	ID=g3405.t1.exon2;Parent=g3405.t1;
OX451215.1_Phasia_obesa_genome_assembly,_chromosome:_1	AUGUSTUS	start_codon	79034866	79034868	.	-	0	ID=g3405.t1.start1;Parent=g3405.t1;
OX451215.1_Phasia_obesa_genome_assembly,_chromosome:_1	AUGUSTUS	gene	79047304	79047733	.	+	.	ID=g3406;
OX451215.1_Phasia_obesa_genome_assembly,_chromosome:_1	AUGUSTUS	mRNA	79047304	79047733	1	+	.	ID=g3406.t1;Parent=g3406;
OX451215.1_Phasia_obesa_genome_assembly,_chromosome:_1	AUGUSTUS	start_codon	79047304	79047306	.	+	0	ID=g3406.t1.start1;Parent=g3406.t1;
OX451215.1_Phasia_obesa_genome_assembly,_chromosome:_1	AUGUSTUS	CDS	79047304	79047464	1	+	0	ID=g3406.t1.CDS1;Parent=g3406.t1;
OX451215.1_Phasia_obesa_genome_assembly,_chromosome:_1	AUGUSTUS	exon	79047304	79047464	.	+	.	ID=g3406.t1.exon1;Parent=g3406.t1;
OX451215.1_Phasia_obesa_genome_assembly,_chromosome:_1	AUGUSTUS	intron	79047465	79047534	1	+	.	ID=g3406.t1.intron1;Parent=g3406.t1;
OX451215.1_Phasia_obesa_genome_assembly,_chromosome:_1	AUGUSTUS	CDS	79047535	79047733	1	+	1	ID=g3406.t1.CDS2;Parent=g3406.t1;
OX451215.1_Phasia_obesa_genome_assembly,_chromosome:_1	AUGUSTUS	exon	79047535	79047733	.	+	.	ID=g3406.t1.exon2;Parent=g3406.t1;
OX451215.1_Phasia_obesa_genome_assembly,_chromosome:_1	AUGUSTUS	stop_codon	79047731	79047733	.	+	0	ID=g3406.t1.stop1;Parent=g3406.t1;
OX451215.1_Phasia_obesa_genome_assembly,_chromosome:_1	AUGUSTUS	gene	79051307	79051749	.	-	.	ID=g3407;
OX451215.1_Phasia_obesa_genome_assembly,_chromosome:_1	AUGUSTUS	mRNA	79051307	79051749	1	-	.	ID=g3407.t1;Parent=g3407;
OX451215.1_Phasia_obesa_genome_assembly,_chromosome:_1	AUGUSTUS	stop_codon	79051307	79051309	.	-	0	ID=g3407.t1.stop1;Parent=g3407.t1;
OX451215.1_Phasia_obesa_genome_assembly,_chromosome:_1	AUGUSTUS	CDS	79051307	79051505	1	-	1	ID=g3407.t1.CDS1;Parent=g3407.t1;
OX451215.1_Phasia_obesa_genome_assembly,_chromosome:_1	AUGUSTUS	exon	79051307	79051505	.	-	.	ID=g3407.t1.exon1;Parent=g3407.t1;
OX451215.1_Phasia_obesa_genome_assembly,_chromosome:_1	AUGUSTUS	intron	79051506	79051579	1	-	.	ID=g3407.t1.intron1;Parent=g3407.t1;
OX451215.1_Phasia_obesa_genome_assembly,_chromosome:_1	AUGUSTUS	CDS	79051580	79051749	1	-	0	ID=g3407.t1.CDS2;Parent=g3407.t1;
OX451215.1_Phasia_obesa_genome_assembly,_chromosome:_1	AUGUSTUS	exon	79051580	79051749	.	-	.	ID=g3407.t1.exon2;Parent=g3407.t1;
OX451215.1_Phasia_obesa_genome_assembly,_chromosome:_1	AUGUSTUS	start_codon	79051747	79051749	.	-	0	ID=g3407.t1.start1;Parent=g3407.t1;
OX451215.1_Phasia_obesa_genome_assembly,_chromosome:_1	AUGUSTUS	gene	79069605	79070035	.	+	.	ID=g3408;
OX451215.1_Phasia_obesa_genome_assembly,_chromosome:_1	AUGUSTUS	mRNA	79069605	79070035	1	+	.	ID=g3408.t1;Parent=g3408;
OX451215.1_Phasia_obesa_genome_assembly,_chromosome:_1	AUGUSTUS	start_codon	79069605	79069607	.	+	0	ID=g3408.t1.start1;Parent=g3408.t1;
OX451215.1_Phasia_obesa_genome_assembly,_chromosome:_1	AUGUSTUS	CDS	79069605	79069765	1	+	0	ID=g3408.t1.CDS1;Parent=g3408.t1;
OX451215.1_Phasia_obesa_genome_assembly,_chromosome:_1	AUGUSTUS	exon	79069605	79069765	.	+	.	ID=g3408.t1.exon1;Parent=g3408.t1;
OX451215.1_Phasia_obesa_genome_assembly,_chromosome:_1	AUGUSTUS	intron	79069766	79069836	1	+	.	ID=g3408.t1.intron1;Parent=g3408.t1;
OX451215.1_Phasia_obesa_genome_assembly,_chromosome:_1	AUGUSTUS	CDS	79069837	79070035	1	+	1	ID=g3408.t1.CDS2;Parent=g3408.t1;
OX451215.1_Phasia_obesa_genome_assembly,_chromosome:_1	AUGUSTUS	exon	79069837	79070035	.	+	.	ID=g3408.t1.exon2;Parent=g3408.t1;
OX451215.1_Phasia_obesa_genome_assembly,_chromosome:_1	AUGUSTUS	stop_codon	79070033	79070035	.	+	0	ID=g3408.t1.stop1;Parent=g3408.t1;
OX451215.1_Phasia_obesa_genome_assembly,_chromosome:_1	AUGUSTUS	gene	79072993	79073435	.	-	.	ID=g3409;
OX451215.1_Phasia_obesa_genome_assembly,_chromosome:_1	AUGUSTUS	mRNA	79072993	79073435	1	-	.	ID=g3409.t1;Parent=g3409;
OX451215.1_Phasia_obesa_genome_assembly,_chromosome:_1	AUGUSTUS	stop_codon	79072993	79072995	.	-	0	ID=g3409.t1.stop1;Parent=g3409.t1;
OX451215.1_Phasia_obesa_genome_assembly,_chromosome:_1	AUGUSTUS	CDS	79072993	79073191	1	-	1	ID=g3409.t1.CDS1;Parent=g3409.t1;
OX451215.1_Phasia_obesa_genome_assembly,_chromosome:_1	AUGUSTUS	exon	79072993	79073191	.	-	.	ID=g3409.t1.exon1;Parent=g3409.t1;
OX451215.1_Phasia_obesa_genome_assembly,_chromosome:_1	AUGUSTUS	intron	79073192	79073265	1	-	.	ID=g3409.t1.intron1;Parent=g3409.t1;
OX451215.1_Phasia_obesa_genome_assembly,_chromosome:_1	AUGUSTUS	CDS	79073266	79073435	1	-	0	ID=g3409.t1.CDS2;Parent=g3409.t1;
OX451215.1_Phasia_obesa_genome_assembly,_chromosome:_1	AUGUSTUS	exon	79073266	79073435	.	-	.	ID=g3409.t1.exon2;Parent=g3409.t1;
OX451215.1_Phasia_obesa_genome_assembly,_chromosome:_1	AUGUSTUS	start_codon	79073433	79073435	.	-	0	ID=g3409.t1.start1;Parent=g3409.t1;
OX451215.1_Phasia_obesa_genome_assembly,_chromosome:_1	AUGUSTUS	gene	79099920	79100353	.	-	.	ID=g3410;
OX451215.1_Phasia_obesa_genome_assembly,_chromosome:_1	AUGUSTUS	mRNA	79099920	79100353	1	-	.	ID=g3410.t1;Parent=g3410;
OX451215.1_Phasia_obesa_genome_assembly,_chromosome:_1	AUGUSTUS	stop_codon	79099920	79099922	.	-	0	ID=g3410.t1.stop1;Parent=g3410.t1;
OX451215.1_Phasia_obesa_genome_assembly,_chromosome:_1	AUGUSTUS	CDS	79099920	79100118	1	-	1	ID=g3410.t1.CDS1;Parent=g3410.t1;
OX451215.1_Phasia_obesa_genome_assembly,_chromosome:_1	AUGUSTUS	exon	79099920	79100118	.	-	.	ID=g3410.t1.exon1;Parent=g3410.t1;
OX451215.1_Phasia_obesa_genome_assembly,_chromosome:_1	AUGUSTUS	intron	79100119	79100183	1	-	.	ID=g3410.t1.intron1;Parent=g3410.t1;
OX451215.1_Phasia_obesa_genome_assembly,_chromosome:_1	AUGUSTUS	CDS	79100184	79100353	1	-	0	ID=g3410.t1.CDS2;Parent=g3410.t1;
OX451215.1_Phasia_obesa_genome_assembly,_chromosome:_1	AUGUSTUS	exon	79100184	79100353	.	-	.	ID=g3410.t1.exon2;Parent=g3410.t1;
OX451215.1_Phasia_obesa_genome_assembly,_chromosome:_1	AUGUSTUS	start_codon	79100351	79100353	.	-	0	ID=g3410.t1.start1;Parent=g3410.t1;
OX451215.1_Phasia_obesa_genome_assembly,_chromosome:_1	AUGUSTUS	gene	79127392	79128558	.	+	.	ID=g3411;
OX451215.1_Phasia_obesa_genome_assembly,_chromosome:_1	AUGUSTUS	mRNA	79127392	79128558	1	+	.	ID=g3411.t1;Parent=g3411;
OX451215.1_Phasia_obesa_genome_assembly,_chromosome:_1	AUGUSTUS	start_codon	79127392	79127394	.	+	0	ID=g3411.t1.start1;Parent=g3411.t1;
OX451215.1_Phasia_obesa_genome_assembly,_chromosome:_1	AUGUSTUS	CDS	79127392	79127507	1	+	0	ID=g3411.t1.CDS1;Parent=g3411.t1;
OX451215.1_Phasia_obesa_genome_assembly,_chromosome:_1	AUGUSTUS	exon	79127392	79127507	.	+	.	ID=g3411.t1.exon1;Parent=g3411.t1;
OX451215.1_Phasia_obesa_genome_assembly,_chromosome:_1	AUGUSTUS	intron	79127508	79127563	1	+	.	ID=g3411.t1.intron1;Parent=g3411.t1;
OX451215.1_Phasia_obesa_genome_assembly,_chromosome:_1	AUGUSTUS	CDS	79127564	79127990	1	+	1	ID=g3411.t1.CDS2;Parent=g3411.t1;
OX451215.1_Phasia_obesa_genome_assembly,_chromosome:_1	AUGUSTUS	exon	79127564	79127990	.	+	.	ID=g3411.t1.exon2;Parent=g3411.t1;
OX451215.1_Phasia_obesa_genome_assembly,_chromosome:_1	AUGUSTUS	intron	79127991	79128045	1	+	.	ID=g3411.t1.intron2;Parent=g3411.t1;
OX451215.1_Phasia_obesa_genome_assembly,_chromosome:_1	AUGUSTUS	CDS	79128046	79128558	1	+	0	ID=g3411.t1.CDS3;Parent=g3411.t1;
OX451215.1_Phasia_obesa_genome_assembly,_chromosome:_1	AUGUSTUS	exon	79128046	79128558	.	+	.	ID=g3411.t1.exon3;Parent=g3411.t1;
OX451215.1_Phasia_obesa_genome_assembly,_chromosome:_1	AUGUSTUS	stop_codon	79128556	79128558	.	+	0	ID=g3411.t1.stop1;Parent=g3411.t1;
OX451215.1_Phasia_obesa_genome_assembly,_chromosome:_1	AUGUSTUS	gene	79128793	79129140	.	-	.	ID=g3412;
OX451215.1_Phasia_obesa_genome_assembly,_chromosome:_1	AUGUSTUS	mRNA	79128793	79129140	1	-	.	ID=g3412.t1;Parent=g3412;
OX451215.1_Phasia_obesa_genome_assembly,_chromosome:_1	AUGUSTUS	stop_codon	79128793	79128795	.	-	0	ID=g3412.t1.stop1;Parent=g3412.t1;
OX451215.1_Phasia_obesa_genome_assembly,_chromosome:_1	AUGUSTUS	CDS	79128793	79129140	1	-	0	ID=g3412.t1.CDS1;Parent=g3412.t1;
OX451215.1_Phasia_obesa_genome_assembly,_chromosome:_1	AUGUSTUS	exon	79128793	79129140	.	-	.	ID=g3412.t1.exon1;Parent=g3412.t1;
OX451215.1_Phasia_obesa_genome_assembly,_chromosome:_1	AUGUSTUS	start_codon	79129138	79129140	.	-	0	ID=g3412.t1.start1;Parent=g3412.t1;
OX451215.1_Phasia_obesa_genome_assembly,_chromosome:_1	AUGUSTUS	gene	79142031	79142552	.	-	.	ID=g3413;
OX451215.1_Phasia_obesa_genome_assembly,_chromosome:_1	AUGUSTUS	mRNA	79142031	79142552	1	-	.	ID=g3413.t1;Parent=g3413;
OX451215.1_Phasia_obesa_genome_assembly,_chromosome:_1	AUGUSTUS	stop_codon	79142031	79142033	.	-	0	ID=g3413.t1.stop1;Parent=g3413.t1;
OX451215.1_Phasia_obesa_genome_assembly,_chromosome:_1	AUGUSTUS	CDS	79142031	79142229	1	-	1	ID=g3413.t1.CDS1;Parent=g3413.t1;
OX451215.1_Phasia_obesa_genome_assembly,_chromosome:_1	AUGUSTUS	exon	79142031	79142229	.	-	.	ID=g3413.t1.exon1;Parent=g3413.t1;
OX451215.1_Phasia_obesa_genome_assembly,_chromosome:_1	AUGUSTUS	intron	79142230	79142302	1	-	.	ID=g3413.t1.intron1;Parent=g3413.t1;
OX451215.1_Phasia_obesa_genome_assembly,_chromosome:_1	AUGUSTUS	CDS	79142303	79142406	1	-	0	ID=g3413.t1.CDS2;Parent=g3413.t1;
OX451215.1_Phasia_obesa_genome_assembly,_chromosome:_1	AUGUSTUS	exon	79142303	79142406	.	-	.	ID=g3413.t1.exon2;Parent=g3413.t1;
OX451215.1_Phasia_obesa_genome_assembly,_chromosome:_1	AUGUSTUS	intron	79142407	79142483	1	-	.	ID=g3413.t1.intron2;Parent=g3413.t1;
OX451215.1_Phasia_obesa_genome_assembly,_chromosome:_1	AUGUSTUS	CDS	79142484	79142552	1	-	0	ID=g3413.t1.CDS3;Parent=g3413.t1;
OX451215.1_Phasia_obesa_genome_assembly,_chromosome:_1	AUGUSTUS	exon	79142484	79142552	.	-	.	ID=g3413.t1.exon3;Parent=g3413.t1;
OX451215.1_Phasia_obesa_genome_assembly,_chromosome:_1	AUGUSTUS	start_codon	79142550	79142552	.	-	0	ID=g3413.t1.start1;Parent=g3413.t1;
OX451215.1_Phasia_obesa_genome_assembly,_chromosome:_1	AUGUSTUS	gene	79154955	79160955	.	-	.	ID=g3414;
OX451215.1_Phasia_obesa_genome_assembly,_chromosome:_1	AUGUSTUS	mRNA	79154955	79160955	1	-	.	ID=g3414.t1;Parent=g3414;
OX451215.1_Phasia_obesa_genome_assembly,_chromosome:_1	AUGUSTUS	stop_codon	79154955	79154957	.	-	0	ID=g3414.t1.stop1;Parent=g3414.t1;
OX451215.1_Phasia_obesa_genome_assembly,_chromosome:_1	AUGUSTUS	CDS	79154955	79156673	1	-	0	ID=g3414.t1.CDS1;Parent=g3414.t1;
OX451215.1_Phasia_obesa_genome_assembly,_chromosome:_1	AUGUSTUS	exon	79154955	79156673	.	-	.	ID=g3414.t1.exon1;Parent=g3414.t1;
OX451215.1_Phasia_obesa_genome_assembly,_chromosome:_1	AUGUSTUS	intron	79156674	79156909	1	-	.	ID=g3414.t1.intron1;Parent=g3414.t1;
OX451215.1_Phasia_obesa_genome_assembly,_chromosome:_1	AUGUSTUS	CDS	79156910	79157624	1	-	1	ID=g3414.t1.CDS2;Parent=g3414.t1;
OX451215.1_Phasia_obesa_genome_assembly,_chromosome:_1	AUGUSTUS	exon	79156910	79157624	.	-	.	ID=g3414.t1.exon2;Parent=g3414.t1;
OX451215.1_Phasia_obesa_genome_assembly,_chromosome:_1	AUGUSTUS	intron	79157625	79157690	1	-	.	ID=g3414.t1.intron2;Parent=g3414.t1;
OX451215.1_Phasia_obesa_genome_assembly,_chromosome:_1	AUGUSTUS	CDS	79157691	79158091	1	-	0	ID=g3414.t1.CDS3;Parent=g3414.t1;
OX451215.1_Phasia_obesa_genome_assembly,_chromosome:_1	AUGUSTUS	exon	79157691	79158091	.	-	.	ID=g3414.t1.exon3;Parent=g3414.t1;
OX451215.1_Phasia_obesa_genome_assembly,_chromosome:_1	AUGUSTUS	intron	79158092	79158318	1	-	.	ID=g3414.t1.intron3;Parent=g3414.t1;
OX451215.1_Phasia_obesa_genome_assembly,_chromosome:_1	AUGUSTUS	CDS	79158319	79158845	1	-	2	ID=g3414.t1.CDS4;Parent=g3414.t1;
OX451215.1_Phasia_obesa_genome_assembly,_chromosome:_1	AUGUSTUS	exon	79158319	79158845	.	-	.	ID=g3414.t1.exon4;Parent=g3414.t1;
OX451215.1_Phasia_obesa_genome_assembly,_chromosome:_1	AUGUSTUS	intron	79158846	79158909	1	-	.	ID=g3414.t1.intron4;Parent=g3414.t1;
OX451215.1_Phasia_obesa_genome_assembly,_chromosome:_1	AUGUSTUS	CDS	79158910	79159211	1	-	1	ID=g3414.t1.CDS5;Parent=g3414.t1;
OX451215.1_Phasia_obesa_genome_assembly,_chromosome:_1	AUGUSTUS	exon	79158910	79159211	.	-	.	ID=g3414.t1.exon5;Parent=g3414.t1;
OX451215.1_Phasia_obesa_genome_assembly,_chromosome:_1	AUGUSTUS	intron	79159212	79160470	1	-	.	ID=g3414.t1.intron5;Parent=g3414.t1;
OX451215.1_Phasia_obesa_genome_assembly,_chromosome:_1	AUGUSTUS	CDS	79160471	79160955	1	-	0	ID=g3414.t1.CDS6;Parent=g3414.t1;
OX451215.1_Phasia_obesa_genome_assembly,_chromosome:_1	AUGUSTUS	exon	79160471	79160955	.	-	.	ID=g3414.t1.exon6;Parent=g3414.t1;
OX451215.1_Phasia_obesa_genome_assembly,_chromosome:_1	AUGUSTUS	start_codon	79160953	79160955	.	-	0	ID=g3414.t1.start1;Parent=g3414.t1;
OX451215.1_Phasia_obesa_genome_assembly,_chromosome:_1	AUGUSTUS	gene	79219354	79219624	.	+	.	ID=g3415;
OX451215.1_Phasia_obesa_genome_assembly,_chromosome:_1	AUGUSTUS	mRNA	79219354	79219624	1	+	.	ID=g3415.t1;Parent=g3415;
OX451215.1_Phasia_obesa_genome_assembly,_chromosome:_1	AUGUSTUS	start_codon	79219354	79219356	.	+	0	ID=g3415.t1.start1;Parent=g3415.t1;
OX451215.1_Phasia_obesa_genome_assembly,_chromosome:_1	AUGUSTUS	CDS	79219354	79219543	1	+	0	ID=g3415.t1.CDS1;Parent=g3415.t1;
OX451215.1_Phasia_obesa_genome_assembly,_chromosome:_1	AUGUSTUS	exon	79219354	79219543	.	+	.	ID=g3415.t1.exon1;Parent=g3415.t1;
OX451215.1_Phasia_obesa_genome_assembly,_chromosome:_1	AUGUSTUS	intron	79219544	79219610	1	+	.	ID=g3415.t1.intron1;Parent=g3415.t1;
OX451215.1_Phasia_obesa_genome_assembly,_chromosome:_1	AUGUSTUS	CDS	79219611	79219624	1	+	2	ID=g3415.t1.CDS2;Parent=g3415.t1;
OX451215.1_Phasia_obesa_genome_assembly,_chromosome:_1	AUGUSTUS	exon	79219611	79219624	.	+	.	ID=g3415.t1.exon2;Parent=g3415.t1;
OX451215.1_Phasia_obesa_genome_assembly,_chromosome:_1	AUGUSTUS	stop_codon	79219622	79219624	.	+	0	ID=g3415.t1.stop1;Parent=g3415.t1;
OX451215.1_Phasia_obesa_genome_assembly,_chromosome:_1	AUGUSTUS	gene	79219645	79220451	.	+	.	ID=g3416;
OX451215.1_Phasia_obesa_genome_assembly,_chromosome:_1	AUGUSTUS	mRNA	79219645	79220451	1	+	.	ID=g3416.t1;Parent=g3416;
OX451215.1_Phasia_obesa_genome_assembly,_chromosome:_1	AUGUSTUS	start_codon	79219645	79219647	.	+	0	ID=g3416.t1.start1;Parent=g3416.t1;
OX451215.1_Phasia_obesa_genome_assembly,_chromosome:_1	AUGUSTUS	CDS	79219645	79220451	1	+	0	ID=g3416.t1.CDS1;Parent=g3416.t1;
OX451215.1_Phasia_obesa_genome_assembly,_chromosome:_1	AUGUSTUS	exon	79219645	79220451	.	+	.	ID=g3416.t1.exon1;Parent=g3416.t1;
OX451215.1_Phasia_obesa_genome_assembly,_chromosome:_1	AUGUSTUS	stop_codon	79220449	79220451	.	+	0	ID=g3416.t1.stop1;Parent=g3416.t1;
OX451215.1_Phasia_obesa_genome_assembly,_chromosome:_1	AUGUSTUS	gene	79306784	79312113	.	+	.	ID=g3417;
OX451215.1_Phasia_obesa_genome_assembly,_chromosome:_1	AUGUSTUS	mRNA	79306784	79312113	1	+	.	ID=g3417.t1;Parent=g3417;
OX451215.1_Phasia_obesa_genome_assembly,_chromosome:_1	AUGUSTUS	start_codon	79306784	79306786	.	+	0	ID=g3417.t1.start1;Parent=g3417.t1;
OX451215.1_Phasia_obesa_genome_assembly,_chromosome:_1	AUGUSTUS	CDS	79306784	79306826	1	+	0	ID=g3417.t1.CDS1;Parent=g3417.t1;
OX451215.1_Phasia_obesa_genome_assembly,_chromosome:_1	AUGUSTUS	exon	79306784	79306826	.	+	.	ID=g3417.t1.exon1;Parent=g3417.t1;
OX451215.1_Phasia_obesa_genome_assembly,_chromosome:_1	AUGUSTUS	intron	79306827	79311059	1	+	.	ID=g3417.t1.intron1;Parent=g3417.t1;
OX451215.1_Phasia_obesa_genome_assembly,_chromosome:_1	AUGUSTUS	CDS	79311060	79311277	1	+	2	ID=g3417.t1.CDS2;Parent=g3417.t1;
OX451215.1_Phasia_obesa_genome_assembly,_chromosome:_1	AUGUSTUS	exon	79311060	79311277	.	+	.	ID=g3417.t1.exon2;Parent=g3417.t1;
OX451215.1_Phasia_obesa_genome_assembly,_chromosome:_1	AUGUSTUS	intron	79311278	79311462	1	+	.	ID=g3417.t1.intron2;Parent=g3417.t1;
OX451215.1_Phasia_obesa_genome_assembly,_chromosome:_1	AUGUSTUS	CDS	79311463	79311680	1	+	0	ID=g3417.t1.CDS3;Parent=g3417.t1;
OX451215.1_Phasia_obesa_genome_assembly,_chromosome:_1	AUGUSTUS	exon	79311463	79311680	.	+	.	ID=g3417.t1.exon3;Parent=g3417.t1;
OX451215.1_Phasia_obesa_genome_assembly,_chromosome:_1	AUGUSTUS	intron	79311681	79311890	1	+	.	ID=g3417.t1.intron3;Parent=g3417.t1;
OX451215.1_Phasia_obesa_genome_assembly,_chromosome:_1	AUGUSTUS	CDS	79311891	79312113	1	+	1	ID=g3417.t1.CDS4;Parent=g3417.t1;
OX451215.1_Phasia_obesa_genome_assembly,_chromosome:_1	AUGUSTUS	exon	79311891	79312113	.	+	.	ID=g3417.t1.exon4;Parent=g3417.t1;
OX451215.1_Phasia_obesa_genome_assembly,_chromosome:_1	AUGUSTUS	stop_codon	79312111	79312113	.	+	0	ID=g3417.t1.stop1;Parent=g3417.t1;
OX451215.1_Phasia_obesa_genome_assembly,_chromosome:_1	AUGUSTUS	gene	79350265	79360253	.	+	.	ID=g3418;
OX451215.1_Phasia_obesa_genome_assembly,_chromosome:_1	AUGUSTUS	mRNA	79350265	79360253	0.97	+	.	ID=g3418.t1;Parent=g3418;
OX451215.1_Phasia_obesa_genome_assembly,_chromosome:_1	AUGUSTUS	start_codon	79350265	79350267	.	+	0	ID=g3418.t1.start1;Parent=g3418.t1;
OX451215.1_Phasia_obesa_genome_assembly,_chromosome:_1	AUGUSTUS	CDS	79350265	79350352	1	+	0	ID=g3418.t1.CDS1;Parent=g3418.t1;
OX451215.1_Phasia_obesa_genome_assembly,_chromosome:_1	AUGUSTUS	exon	79350265	79350352	.	+	.	ID=g3418.t1.exon1;Parent=g3418.t1;
OX451215.1_Phasia_obesa_genome_assembly,_chromosome:_1	AUGUSTUS	intron	79350353	79356796	0.97	+	.	ID=g3418.t1.intron1;Parent=g3418.t1;
OX451215.1_Phasia_obesa_genome_assembly,_chromosome:_1	AUGUSTUS	CDS	79356797	79356965	0.97	+	2	ID=g3418.t1.CDS2;Parent=g3418.t1;
OX451215.1_Phasia_obesa_genome_assembly,_chromosome:_1	AUGUSTUS	exon	79356797	79356965	.	+	.	ID=g3418.t1.exon2;Parent=g3418.t1;
OX451215.1_Phasia_obesa_genome_assembly,_chromosome:_1	AUGUSTUS	intron	79356966	79357071	1	+	.	ID=g3418.t1.intron2;Parent=g3418.t1;
OX451215.1_Phasia_obesa_genome_assembly,_chromosome:_1	AUGUSTUS	CDS	79357072	79357289	1	+	1	ID=g3418.t1.CDS3;Parent=g3418.t1;
OX451215.1_Phasia_obesa_genome_assembly,_chromosome:_1	AUGUSTUS	exon	79357072	79357289	.	+	.	ID=g3418.t1.exon3;Parent=g3418.t1;
OX451215.1_Phasia_obesa_genome_assembly,_chromosome:_1	AUGUSTUS	intron	79357290	79357358	1	+	.	ID=g3418.t1.intron3;Parent=g3418.t1;
OX451215.1_Phasia_obesa_genome_assembly,_chromosome:_1	AUGUSTUS	CDS	79357359	79357709	1	+	2	ID=g3418.t1.CDS4;Parent=g3418.t1;
OX451215.1_Phasia_obesa_genome_assembly,_chromosome:_1	AUGUSTUS	exon	79357359	79357709	.	+	.	ID=g3418.t1.exon4;Parent=g3418.t1;
OX451215.1_Phasia_obesa_genome_assembly,_chromosome:_1	AUGUSTUS	intron	79357710	79357836	1	+	.	ID=g3418.t1.intron4;Parent=g3418.t1;
OX451215.1_Phasia_obesa_genome_assembly,_chromosome:_1	AUGUSTUS	CDS	79357837	79360253	1	+	2	ID=g3418.t1.CDS5;Parent=g3418.t1;
OX451215.1_Phasia_obesa_genome_assembly,_chromosome:_1	AUGUSTUS	exon	79357837	79360253	.	+	.	ID=g3418.t1.exon5;Parent=g3418.t1;
OX451215.1_Phasia_obesa_genome_assembly,_chromosome:_1	AUGUSTUS	stop_codon	79360251	79360253	.	+	0	ID=g3418.t1.stop1;Parent=g3418.t1;
OX451215.1_Phasia_obesa_genome_assembly,_chromosome:_1	AUGUSTUS	gene	79412361	79414109	.	+	.	ID=g3419;
OX451215.1_Phasia_obesa_genome_assembly,_chromosome:_1	AUGUSTUS	mRNA	79412361	79414109	1	+	.	ID=g3419.t1;Parent=g3419;
OX451215.1_Phasia_obesa_genome_assembly,_chromosome:_1	AUGUSTUS	start_codon	79412361	79412363	.	+	0	ID=g3419.t1.start1;Parent=g3419.t1;
OX451215.1_Phasia_obesa_genome_assembly,_chromosome:_1	AUGUSTUS	CDS	79412361	79414109	1	+	0	ID=g3419.t1.CDS1;Parent=g3419.t1;
OX451215.1_Phasia_obesa_genome_assembly,_chromosome:_1	AUGUSTUS	exon	79412361	79414109	.	+	.	ID=g3419.t1.exon1;Parent=g3419.t1;
OX451215.1_Phasia_obesa_genome_assembly,_chromosome:_1	AUGUSTUS	stop_codon	79414107	79414109	.	+	0	ID=g3419.t1.stop1;Parent=g3419.t1;
OX451215.1_Phasia_obesa_genome_assembly,_chromosome:_1	AUGUSTUS	gene	79450835	79453339	.	-	.	ID=g3420;
OX451215.1_Phasia_obesa_genome_assembly,_chromosome:_1	AUGUSTUS	mRNA	79450835	79451203	1	-	.	ID=g3420.t1;Parent=g3420;
OX451215.1_Phasia_obesa_genome_assembly,_chromosome:_1	AUGUSTUS	stop_codon	79450835	79450837	.	-	0	ID=g3420.t1.stop1;Parent=g3420.t1;
OX451215.1_Phasia_obesa_genome_assembly,_chromosome:_1	AUGUSTUS	CDS	79450835	79451203	1	-	0	ID=g3420.t1.CDS1;Parent=g3420.t1;
OX451215.1_Phasia_obesa_genome_assembly,_chromosome:_1	AUGUSTUS	exon	79450835	79451203	.	-	.	ID=g3420.t1.exon1;Parent=g3420.t1;
OX451215.1_Phasia_obesa_genome_assembly,_chromosome:_1	AUGUSTUS	start_codon	79451201	79451203	.	-	0	ID=g3420.t1.start1;Parent=g3420.t1;
OX451215.1_Phasia_obesa_genome_assembly,_chromosome:_1	AUGUSTUS	mRNA	79450835	79453339	0.81	-	.	ID=g3420.t2;Parent=g3420;
OX451215.1_Phasia_obesa_genome_assembly,_chromosome:_1	AUGUSTUS	stop_codon	79450835	79450837	.	-	0	ID=g3420.t2.stop1;Parent=g3420.t2;
OX451215.1_Phasia_obesa_genome_assembly,_chromosome:_1	AUGUSTUS	CDS	79450835	79453339	0.81	-	0	ID=g3420.t2.CDS1;Parent=g3420.t2;
OX451215.1_Phasia_obesa_genome_assembly,_chromosome:_1	AUGUSTUS	exon	79450835	79453339	.	-	.	ID=g3420.t2.exon1;Parent=g3420.t2;
OX451215.1_Phasia_obesa_genome_assembly,_chromosome:_1	AUGUSTUS	start_codon	79453337	79453339	.	-	0	ID=g3420.t2.start1;Parent=g3420.t2;
OX451215.1_Phasia_obesa_genome_assembly,_chromosome:_1	AUGUSTUS	gene	79453616	79454407	.	-	.	ID=g3421;
OX451215.1_Phasia_obesa_genome_assembly,_chromosome:_1	AUGUSTUS	mRNA	79453616	79454407	1	-	.	ID=g3421.t1;Parent=g3421;
OX451215.1_Phasia_obesa_genome_assembly,_chromosome:_1	AUGUSTUS	stop_codon	79453616	79453618	.	-	0	ID=g3421.t1.stop1;Parent=g3421.t1;
OX451215.1_Phasia_obesa_genome_assembly,_chromosome:_1	AUGUSTUS	CDS	79453616	79454407	1	-	0	ID=g3421.t1.CDS1;Parent=g3421.t1;
OX451215.1_Phasia_obesa_genome_assembly,_chromosome:_1	AUGUSTUS	exon	79453616	79454407	.	-	.	ID=g3421.t1.exon1;Parent=g3421.t1;
OX451215.1_Phasia_obesa_genome_assembly,_chromosome:_1	AUGUSTUS	start_codon	79454405	79454407	.	-	0	ID=g3421.t1.start1;Parent=g3421.t1;
OX451215.1_Phasia_obesa_genome_assembly,_chromosome:_1	AUGUSTUS	gene	79460457	79462108	.	+	.	ID=g3422;
OX451215.1_Phasia_obesa_genome_assembly,_chromosome:_1	AUGUSTUS	mRNA	79460457	79462108	0.86	+	.	ID=g3422.t1;Parent=g3422;
OX451215.1_Phasia_obesa_genome_assembly,_chromosome:_1	AUGUSTUS	start_codon	79460457	79460459	.	+	0	ID=g3422.t1.start1;Parent=g3422.t1;
OX451215.1_Phasia_obesa_genome_assembly,_chromosome:_1	AUGUSTUS	CDS	79460457	79460620	1	+	0	ID=g3422.t1.CDS1;Parent=g3422.t1;
OX451215.1_Phasia_obesa_genome_assembly,_chromosome:_1	AUGUSTUS	exon	79460457	79460620	.	+	.	ID=g3422.t1.exon1;Parent=g3422.t1;
OX451215.1_Phasia_obesa_genome_assembly,_chromosome:_1	AUGUSTUS	intron	79460621	79460683	1	+	.	ID=g3422.t1.intron1;Parent=g3422.t1;
OX451215.1_Phasia_obesa_genome_assembly,_chromosome:_1	AUGUSTUS	CDS	79460684	79461273	0.96	+	1	ID=g3422.t1.CDS2;Parent=g3422.t1;
OX451215.1_Phasia_obesa_genome_assembly,_chromosome:_1	AUGUSTUS	exon	79460684	79461273	.	+	.	ID=g3422.t1.exon2;Parent=g3422.t1;
OX451215.1_Phasia_obesa_genome_assembly,_chromosome:_1	AUGUSTUS	intron	79461274	79461329	0.91	+	.	ID=g3422.t1.intron2;Parent=g3422.t1;
OX451215.1_Phasia_obesa_genome_assembly,_chromosome:_1	AUGUSTUS	CDS	79461330	79462108	0.86	+	2	ID=g3422.t1.CDS3;Parent=g3422.t1;
OX451215.1_Phasia_obesa_genome_assembly,_chromosome:_1	AUGUSTUS	exon	79461330	79462108	.	+	.	ID=g3422.t1.exon3;Parent=g3422.t1;
OX451215.1_Phasia_obesa_genome_assembly,_chromosome:_1	AUGUSTUS	stop_codon	79462106	79462108	.	+	0	ID=g3422.t1.stop1;Parent=g3422.t1;
OX451215.1_Phasia_obesa_genome_assembly,_chromosome:_1	AUGUSTUS	gene	79524384	79529696	.	+	.	ID=g3423;
OX451215.1_Phasia_obesa_genome_assembly,_chromosome:_1	AUGUSTUS	mRNA	79524384	79529696	1	+	.	ID=g3423.t1;Parent=g3423;
OX451215.1_Phasia_obesa_genome_assembly,_chromosome:_1	AUGUSTUS	start_codon	79524384	79524386	.	+	0	ID=g3423.t1.start1;Parent=g3423.t1;
OX451215.1_Phasia_obesa_genome_assembly,_chromosome:_1	AUGUSTUS	CDS	79524384	79524426	1	+	0	ID=g3423.t1.CDS1;Parent=g3423.t1;
OX451215.1_Phasia_obesa_genome_assembly,_chromosome:_1	AUGUSTUS	exon	79524384	79524426	.	+	.	ID=g3423.t1.exon1;Parent=g3423.t1;
OX451215.1_Phasia_obesa_genome_assembly,_chromosome:_1	AUGUSTUS	intron	79524427	79524563	1	+	.	ID=g3423.t1.intron1;Parent=g3423.t1;
OX451215.1_Phasia_obesa_genome_assembly,_chromosome:_1	AUGUSTUS	CDS	79524564	79524632	1	+	2	ID=g3423.t1.CDS2;Parent=g3423.t1;
OX451215.1_Phasia_obesa_genome_assembly,_chromosome:_1	AUGUSTUS	exon	79524564	79524632	.	+	.	ID=g3423.t1.exon2;Parent=g3423.t1;
OX451215.1_Phasia_obesa_genome_assembly,_chromosome:_1	AUGUSTUS	intron	79524633	79528872	1	+	.	ID=g3423.t1.intron2;Parent=g3423.t1;
OX451215.1_Phasia_obesa_genome_assembly,_chromosome:_1	AUGUSTUS	CDS	79528873	79529696	1	+	2	ID=g3423.t1.CDS3;Parent=g3423.t1;
OX451215.1_Phasia_obesa_genome_assembly,_chromosome:_1	AUGUSTUS	exon	79528873	79529696	.	+	.	ID=g3423.t1.exon3;Parent=g3423.t1;
OX451215.1_Phasia_obesa_genome_assembly,_chromosome:_1	AUGUSTUS	stop_codon	79529694	79529696	.	+	0	ID=g3423.t1.stop1;Parent=g3423.t1;
OX451215.1_Phasia_obesa_genome_assembly,_chromosome:_1	AUGUSTUS	gene	79570431	79600987	.	-	.	ID=g3424;
OX451215.1_Phasia_obesa_genome_assembly,_chromosome:_1	AUGUSTUS	mRNA	79570431	79600987	0.95	-	.	ID=g3424.t1;Parent=g3424;
OX451215.1_Phasia_obesa_genome_assembly,_chromosome:_1	AUGUSTUS	stop_codon	79570431	79570433	.	-	0	ID=g3424.t1.stop1;Parent=g3424.t1;
OX451215.1_Phasia_obesa_genome_assembly,_chromosome:_1	AUGUSTUS	CDS	79570431	79570616	1	-	0	ID=g3424.t1.CDS1;Parent=g3424.t1;
OX451215.1_Phasia_obesa_genome_assembly,_chromosome:_1	AUGUSTUS	exon	79570431	79570616	.	-	.	ID=g3424.t1.exon1;Parent=g3424.t1;
OX451215.1_Phasia_obesa_genome_assembly,_chromosome:_1	AUGUSTUS	intron	79570617	79572587	1	-	.	ID=g3424.t1.intron1;Parent=g3424.t1;
OX451215.1_Phasia_obesa_genome_assembly,_chromosome:_1	AUGUSTUS	CDS	79572588	79572680	1	-	0	ID=g3424.t1.CDS2;Parent=g3424.t1;
OX451215.1_Phasia_obesa_genome_assembly,_chromosome:_1	AUGUSTUS	exon	79572588	79572680	.	-	.	ID=g3424.t1.exon2;Parent=g3424.t1;
OX451215.1_Phasia_obesa_genome_assembly,_chromosome:_1	AUGUSTUS	intron	79572681	79572753	1	-	.	ID=g3424.t1.intron2;Parent=g3424.t1;
OX451215.1_Phasia_obesa_genome_assembly,_chromosome:_1	AUGUSTUS	CDS	79572754	79572956	1	-	2	ID=g3424.t1.CDS3;Parent=g3424.t1;
OX451215.1_Phasia_obesa_genome_assembly,_chromosome:_1	AUGUSTUS	exon	79572754	79572956	.	-	.	ID=g3424.t1.exon3;Parent=g3424.t1;
OX451215.1_Phasia_obesa_genome_assembly,_chromosome:_1	AUGUSTUS	intron	79572957	79576925	1	-	.	ID=g3424.t1.intron3;Parent=g3424.t1;
OX451215.1_Phasia_obesa_genome_assembly,_chromosome:_1	AUGUSTUS	CDS	79576926	79577451	1	-	0	ID=g3424.t1.CDS4;Parent=g3424.t1;
OX451215.1_Phasia_obesa_genome_assembly,_chromosome:_1	AUGUSTUS	exon	79576926	79577451	.	-	.	ID=g3424.t1.exon4;Parent=g3424.t1;
OX451215.1_Phasia_obesa_genome_assembly,_chromosome:_1	AUGUSTUS	intron	79577452	79577517	1	-	.	ID=g3424.t1.intron4;Parent=g3424.t1;
OX451215.1_Phasia_obesa_genome_assembly,_chromosome:_1	AUGUSTUS	CDS	79577518	79577663	1	-	2	ID=g3424.t1.CDS5;Parent=g3424.t1;
OX451215.1_Phasia_obesa_genome_assembly,_chromosome:_1	AUGUSTUS	exon	79577518	79577663	.	-	.	ID=g3424.t1.exon5;Parent=g3424.t1;
OX451215.1_Phasia_obesa_genome_assembly,_chromosome:_1	AUGUSTUS	intron	79577664	79588508	0.99	-	.	ID=g3424.t1.intron5;Parent=g3424.t1;
OX451215.1_Phasia_obesa_genome_assembly,_chromosome:_1	AUGUSTUS	CDS	79588509	79588694	0.99	-	2	ID=g3424.t1.CDS6;Parent=g3424.t1;
OX451215.1_Phasia_obesa_genome_assembly,_chromosome:_1	AUGUSTUS	exon	79588509	79588694	.	-	.	ID=g3424.t1.exon6;Parent=g3424.t1;
OX451215.1_Phasia_obesa_genome_assembly,_chromosome:_1	AUGUSTUS	intron	79588695	79590119	0.99	-	.	ID=g3424.t1.intron6;Parent=g3424.t1;
OX451215.1_Phasia_obesa_genome_assembly,_chromosome:_1	AUGUSTUS	CDS	79590120	79590320	1	-	2	ID=g3424.t1.CDS7;Parent=g3424.t1;
OX451215.1_Phasia_obesa_genome_assembly,_chromosome:_1	AUGUSTUS	exon	79590120	79590320	.	-	.	ID=g3424.t1.exon7;Parent=g3424.t1;
OX451215.1_Phasia_obesa_genome_assembly,_chromosome:_1	AUGUSTUS	intron	79590321	79600950	0.96	-	.	ID=g3424.t1.intron7;Parent=g3424.t1;
OX451215.1_Phasia_obesa_genome_assembly,_chromosome:_1	AUGUSTUS	CDS	79600951	79600987	0.96	-	0	ID=g3424.t1.CDS8;Parent=g3424.t1;
OX451215.1_Phasia_obesa_genome_assembly,_chromosome:_1	AUGUSTUS	exon	79600951	79600987	.	-	.	ID=g3424.t1.exon8;Parent=g3424.t1;
OX451215.1_Phasia_obesa_genome_assembly,_chromosome:_1	AUGUSTUS	start_codon	79600985	79600987	.	-	0	ID=g3424.t1.start1;Parent=g3424.t1;
OX451215.1_Phasia_obesa_genome_assembly,_chromosome:_1	AUGUSTUS	gene	79602815	79607963	.	+	.	ID=g3425;
OX451215.1_Phasia_obesa_genome_assembly,_chromosome:_1	AUGUSTUS	mRNA	79602815	79607963	1	+	.	ID=g3425.t1;Parent=g3425;
OX451215.1_Phasia_obesa_genome_assembly,_chromosome:_1	AUGUSTUS	start_codon	79602815	79602817	.	+	0	ID=g3425.t1.start1;Parent=g3425.t1;
OX451215.1_Phasia_obesa_genome_assembly,_chromosome:_1	AUGUSTUS	CDS	79602815	79604636	1	+	0	ID=g3425.t1.CDS1;Parent=g3425.t1;
OX451215.1_Phasia_obesa_genome_assembly,_chromosome:_1	AUGUSTUS	exon	79602815	79604636	.	+	.	ID=g3425.t1.exon1;Parent=g3425.t1;
OX451215.1_Phasia_obesa_genome_assembly,_chromosome:_1	AUGUSTUS	intron	79604637	79604688	1	+	.	ID=g3425.t1.intron1;Parent=g3425.t1;
OX451215.1_Phasia_obesa_genome_assembly,_chromosome:_1	AUGUSTUS	CDS	79604689	79606929	1	+	2	ID=g3425.t1.CDS2;Parent=g3425.t1;
OX451215.1_Phasia_obesa_genome_assembly,_chromosome:_1	AUGUSTUS	exon	79604689	79606929	.	+	.	ID=g3425.t1.exon2;Parent=g3425.t1;
OX451215.1_Phasia_obesa_genome_assembly,_chromosome:_1	AUGUSTUS	intron	79606930	79606995	1	+	.	ID=g3425.t1.intron2;Parent=g3425.t1;
OX451215.1_Phasia_obesa_genome_assembly,_chromosome:_1	AUGUSTUS	CDS	79606996	79607963	1	+	2	ID=g3425.t1.CDS3;Parent=g3425.t1;
OX451215.1_Phasia_obesa_genome_assembly,_chromosome:_1	AUGUSTUS	exon	79606996	79607963	.	+	.	ID=g3425.t1.exon3;Parent=g3425.t1;
OX451215.1_Phasia_obesa_genome_assembly,_chromosome:_1	AUGUSTUS	stop_codon	79607961	79607963	.	+	0	ID=g3425.t1.stop1;Parent=g3425.t1;
OX451215.1_Phasia_obesa_genome_assembly,_chromosome:_1	AUGUSTUS	gene	79615744	79624319	.	-	.	ID=g3426;
OX451215.1_Phasia_obesa_genome_assembly,_chromosome:_1	AUGUSTUS	mRNA	79615744	79624319	1	-	.	ID=g3426.t1;Parent=g3426;
OX451215.1_Phasia_obesa_genome_assembly,_chromosome:_1	AUGUSTUS	stop_codon	79615744	79615746	.	-	0	ID=g3426.t1.stop1;Parent=g3426.t1;
OX451215.1_Phasia_obesa_genome_assembly,_chromosome:_1	AUGUSTUS	CDS	79615744	79616202	1	-	0	ID=g3426.t1.CDS1;Parent=g3426.t1;
OX451215.1_Phasia_obesa_genome_assembly,_chromosome:_1	AUGUSTUS	exon	79615744	79616202	.	-	.	ID=g3426.t1.exon1;Parent=g3426.t1;
OX451215.1_Phasia_obesa_genome_assembly,_chromosome:_1	AUGUSTUS	intron	79616203	79619458	1	-	.	ID=g3426.t1.intron1;Parent=g3426.t1;
OX451215.1_Phasia_obesa_genome_assembly,_chromosome:_1	AUGUSTUS	CDS	79619459	79619756	1	-	1	ID=g3426.t1.CDS2;Parent=g3426.t1;
OX451215.1_Phasia_obesa_genome_assembly,_chromosome:_1	AUGUSTUS	exon	79619459	79619756	.	-	.	ID=g3426.t1.exon2;Parent=g3426.t1;
OX451215.1_Phasia_obesa_genome_assembly,_chromosome:_1	AUGUSTUS	intron	79619757	79619828	1	-	.	ID=g3426.t1.intron2;Parent=g3426.t1;
OX451215.1_Phasia_obesa_genome_assembly,_chromosome:_1	AUGUSTUS	CDS	79619829	79620276	1	-	2	ID=g3426.t1.CDS3;Parent=g3426.t1;
OX451215.1_Phasia_obesa_genome_assembly,_chromosome:_1	AUGUSTUS	exon	79619829	79620276	.	-	.	ID=g3426.t1.exon3;Parent=g3426.t1;
OX451215.1_Phasia_obesa_genome_assembly,_chromosome:_1	AUGUSTUS	intron	79620277	79620340	1	-	.	ID=g3426.t1.intron3;Parent=g3426.t1;
OX451215.1_Phasia_obesa_genome_assembly,_chromosome:_1	AUGUSTUS	CDS	79620341	79620515	1	-	0	ID=g3426.t1.CDS4;Parent=g3426.t1;
OX451215.1_Phasia_obesa_genome_assembly,_chromosome:_1	AUGUSTUS	exon	79620341	79620515	.	-	.	ID=g3426.t1.exon4;Parent=g3426.t1;
OX451215.1_Phasia_obesa_genome_assembly,_chromosome:_1	AUGUSTUS	intron	79620516	79620602	1	-	.	ID=g3426.t1.intron4;Parent=g3426.t1;
OX451215.1_Phasia_obesa_genome_assembly,_chromosome:_1	AUGUSTUS	CDS	79620603	79620779	1	-	0	ID=g3426.t1.CDS5;Parent=g3426.t1;
OX451215.1_Phasia_obesa_genome_assembly,_chromosome:_1	AUGUSTUS	exon	79620603	79620779	.	-	.	ID=g3426.t1.exon5;Parent=g3426.t1;
OX451215.1_Phasia_obesa_genome_assembly,_chromosome:_1	AUGUSTUS	intron	79620780	79623764	1	-	.	ID=g3426.t1.intron5;Parent=g3426.t1;
OX451215.1_Phasia_obesa_genome_assembly,_chromosome:_1	AUGUSTUS	CDS	79623765	79623952	1	-	2	ID=g3426.t1.CDS6;Parent=g3426.t1;
OX451215.1_Phasia_obesa_genome_assembly,_chromosome:_1	AUGUSTUS	exon	79623765	79623952	.	-	.	ID=g3426.t1.exon6;Parent=g3426.t1;
OX451215.1_Phasia_obesa_genome_assembly,_chromosome:_1	AUGUSTUS	intron	79623953	79624033	1	-	.	ID=g3426.t1.intron6;Parent=g3426.t1;
OX451215.1_Phasia_obesa_genome_assembly,_chromosome:_1	AUGUSTUS	CDS	79624034	79624319	1	-	0	ID=g3426.t1.CDS7;Parent=g3426.t1;
OX451215.1_Phasia_obesa_genome_assembly,_chromosome:_1	AUGUSTUS	exon	79624034	79624319	.	-	.	ID=g3426.t1.exon7;Parent=g3426.t1;
OX451215.1_Phasia_obesa_genome_assembly,_chromosome:_1	AUGUSTUS	start_codon	79624317	79624319	.	-	0	ID=g3426.t1.start1;Parent=g3426.t1;
OX451215.1_Phasia_obesa_genome_assembly,_chromosome:_1	AUGUSTUS	gene	79644547	79646640	.	+	.	ID=g3427;
OX451215.1_Phasia_obesa_genome_assembly,_chromosome:_1	AUGUSTUS	mRNA	79644547	79646640	1	+	.	ID=g3427.t1;Parent=g3427;
OX451215.1_Phasia_obesa_genome_assembly,_chromosome:_1	AUGUSTUS	start_codon	79644547	79644549	.	+	0	ID=g3427.t1.start1;Parent=g3427.t1;
OX451215.1_Phasia_obesa_genome_assembly,_chromosome:_1	AUGUSTUS	CDS	79644547	79646640	1	+	0	ID=g3427.t1.CDS1;Parent=g3427.t1;
OX451215.1_Phasia_obesa_genome_assembly,_chromosome:_1	AUGUSTUS	exon	79644547	79646640	.	+	.	ID=g3427.t1.exon1;Parent=g3427.t1;
OX451215.1_Phasia_obesa_genome_assembly,_chromosome:_1	AUGUSTUS	stop_codon	79646638	79646640	.	+	0	ID=g3427.t1.stop1;Parent=g3427.t1;
OX451215.1_Phasia_obesa_genome_assembly,_chromosome:_1	AUGUSTUS	gene	79676260	79688982	.	+	.	ID=g3428;
OX451215.1_Phasia_obesa_genome_assembly,_chromosome:_1	AUGUSTUS	mRNA	79676407	79688982	1	+	.	ID=g3428.t1;Parent=g3428;
OX451215.1_Phasia_obesa_genome_assembly,_chromosome:_1	AUGUSTUS	start_codon	79676407	79676409	.	+	0	ID=g3428.t1.start1;Parent=g3428.t1;
OX451215.1_Phasia_obesa_genome_assembly,_chromosome:_1	AUGUSTUS	CDS	79676407	79676509	1	+	0	ID=g3428.t1.CDS1;Parent=g3428.t1;
OX451215.1_Phasia_obesa_genome_assembly,_chromosome:_1	AUGUSTUS	exon	79676407	79676509	.	+	.	ID=g3428.t1.exon1;Parent=g3428.t1;
OX451215.1_Phasia_obesa_genome_assembly,_chromosome:_1	AUGUSTUS	intron	79676510	79676568	1	+	.	ID=g3428.t1.intron1;Parent=g3428.t1;
OX451215.1_Phasia_obesa_genome_assembly,_chromosome:_1	AUGUSTUS	CDS	79676569	79677419	1	+	2	ID=g3428.t1.CDS2;Parent=g3428.t1;
OX451215.1_Phasia_obesa_genome_assembly,_chromosome:_1	AUGUSTUS	exon	79676569	79677419	.	+	.	ID=g3428.t1.exon2;Parent=g3428.t1;
OX451215.1_Phasia_obesa_genome_assembly,_chromosome:_1	AUGUSTUS	intron	79677420	79677475	1	+	.	ID=g3428.t1.intron2;Parent=g3428.t1;
OX451215.1_Phasia_obesa_genome_assembly,_chromosome:_1	AUGUSTUS	CDS	79677476	79678062	1	+	0	ID=g3428.t1.CDS3;Parent=g3428.t1;
OX451215.1_Phasia_obesa_genome_assembly,_chromosome:_1	AUGUSTUS	exon	79677476	79678062	.	+	.	ID=g3428.t1.exon3;Parent=g3428.t1;
OX451215.1_Phasia_obesa_genome_assembly,_chromosome:_1	AUGUSTUS	intron	79678063	79678131	1	+	.	ID=g3428.t1.intron3;Parent=g3428.t1;
OX451215.1_Phasia_obesa_genome_assembly,_chromosome:_1	AUGUSTUS	CDS	79678132	79678951	1	+	1	ID=g3428.t1.CDS4;Parent=g3428.t1;
OX451215.1_Phasia_obesa_genome_assembly,_chromosome:_1	AUGUSTUS	exon	79678132	79678951	.	+	.	ID=g3428.t1.exon4;Parent=g3428.t1;
OX451215.1_Phasia_obesa_genome_assembly,_chromosome:_1	AUGUSTUS	intron	79678952	79681065	1	+	.	ID=g3428.t1.intron4;Parent=g3428.t1;
OX451215.1_Phasia_obesa_genome_assembly,_chromosome:_1	AUGUSTUS	CDS	79681066	79682129	1	+	0	ID=g3428.t1.CDS5;Parent=g3428.t1;
OX451215.1_Phasia_obesa_genome_assembly,_chromosome:_1	AUGUSTUS	exon	79681066	79682129	.	+	.	ID=g3428.t1.exon5;Parent=g3428.t1;
OX451215.1_Phasia_obesa_genome_assembly,_chromosome:_1	AUGUSTUS	intron	79682130	79682183	1	+	.	ID=g3428.t1.intron5;Parent=g3428.t1;
OX451215.1_Phasia_obesa_genome_assembly,_chromosome:_1	AUGUSTUS	CDS	79682184	79682365	1	+	1	ID=g3428.t1.CDS6;Parent=g3428.t1;
OX451215.1_Phasia_obesa_genome_assembly,_chromosome:_1	AUGUSTUS	exon	79682184	79682365	.	+	.	ID=g3428.t1.exon6;Parent=g3428.t1;
OX451215.1_Phasia_obesa_genome_assembly,_chromosome:_1	AUGUSTUS	intron	79682366	79682431	1	+	.	ID=g3428.t1.intron6;Parent=g3428.t1;
OX451215.1_Phasia_obesa_genome_assembly,_chromosome:_1	AUGUSTUS	CDS	79682432	79682844	1	+	2	ID=g3428.t1.CDS7;Parent=g3428.t1;
OX451215.1_Phasia_obesa_genome_assembly,_chromosome:_1	AUGUSTUS	exon	79682432	79682844	.	+	.	ID=g3428.t1.exon7;Parent=g3428.t1;
OX451215.1_Phasia_obesa_genome_assembly,_chromosome:_1	AUGUSTUS	intron	79682845	79682903	1	+	.	ID=g3428.t1.intron7;Parent=g3428.t1;
OX451215.1_Phasia_obesa_genome_assembly,_chromosome:_1	AUGUSTUS	CDS	79682904	79683036	1	+	0	ID=g3428.t1.CDS8;Parent=g3428.t1;
OX451215.1_Phasia_obesa_genome_assembly,_chromosome:_1	AUGUSTUS	exon	79682904	79683036	.	+	.	ID=g3428.t1.exon8;Parent=g3428.t1;
OX451215.1_Phasia_obesa_genome_assembly,_chromosome:_1	AUGUSTUS	intron	79683037	79687139	1	+	.	ID=g3428.t1.intron8;Parent=g3428.t1;
OX451215.1_Phasia_obesa_genome_assembly,_chromosome:_1	AUGUSTUS	CDS	79687140	79688064	1	+	2	ID=g3428.t1.CDS9;Parent=g3428.t1;
OX451215.1_Phasia_obesa_genome_assembly,_chromosome:_1	AUGUSTUS	exon	79687140	79688064	.	+	.	ID=g3428.t1.exon9;Parent=g3428.t1;
OX451215.1_Phasia_obesa_genome_assembly,_chromosome:_1	AUGUSTUS	intron	79688065	79688130	1	+	.	ID=g3428.t1.intron9;Parent=g3428.t1;
OX451215.1_Phasia_obesa_genome_assembly,_chromosome:_1	AUGUSTUS	CDS	79688131	79688525	1	+	1	ID=g3428.t1.CDS10;Parent=g3428.t1;
OX451215.1_Phasia_obesa_genome_assembly,_chromosome:_1	AUGUSTUS	exon	79688131	79688525	.	+	.	ID=g3428.t1.exon10;Parent=g3428.t1;
OX451215.1_Phasia_obesa_genome_assembly,_chromosome:_1	AUGUSTUS	intron	79688526	79688582	1	+	.	ID=g3428.t1.intron10;Parent=g3428.t1;
OX451215.1_Phasia_obesa_genome_assembly,_chromosome:_1	AUGUSTUS	CDS	79688583	79688724	1	+	2	ID=g3428.t1.CDS11;Parent=g3428.t1;
OX451215.1_Phasia_obesa_genome_assembly,_chromosome:_1	AUGUSTUS	exon	79688583	79688724	.	+	.	ID=g3428.t1.exon11;Parent=g3428.t1;
OX451215.1_Phasia_obesa_genome_assembly,_chromosome:_1	AUGUSTUS	intron	79688725	79688783	1	+	.	ID=g3428.t1.intron11;Parent=g3428.t1;
OX451215.1_Phasia_obesa_genome_assembly,_chromosome:_1	AUGUSTUS	CDS	79688784	79688982	1	+	1	ID=g3428.t1.CDS12;Parent=g3428.t1;
OX451215.1_Phasia_obesa_genome_assembly,_chromosome:_1	AUGUSTUS	exon	79688784	79688982	.	+	.	ID=g3428.t1.exon12;Parent=g3428.t1;
OX451215.1_Phasia_obesa_genome_assembly,_chromosome:_1	AUGUSTUS	stop_codon	79688980	79688982	.	+	0	ID=g3428.t1.stop1;Parent=g3428.t1;
OX451215.1_Phasia_obesa_genome_assembly,_chromosome:_1	GeneMark.hmm3	mRNA	79676260	79688982	.	+	.	ID=g3428.t2;Parent=g3428;
OX451215.1_Phasia_obesa_genome_assembly,_chromosome:_1	GeneMark.hmm3	start_codon	79676260	79676262	.	+	0	ID=g3428.t2.start1;Parent=g3428.t2;
OX451215.1_Phasia_obesa_genome_assembly,_chromosome:_1	GeneMark.hmm3	CDS	79676260	79676509	.	+	0	ID=g3428.t2.CDS1;Parent=g3428.t2;
OX451215.1_Phasia_obesa_genome_assembly,_chromosome:_1	GeneMark.hmm3	exon	79676260	79676509	0	+	.	ID=g3428.t2.exon1;Parent=g3428.t2;
OX451215.1_Phasia_obesa_genome_assembly,_chromosome:_1	GeneMark.hmm3	intron	79676510	79676568	.	+	2	ID=g3428.t2.intron1;Parent=g3428.t2;
OX451215.1_Phasia_obesa_genome_assembly,_chromosome:_1	GeneMark.hmm3	CDS	79676569	79677419	.	+	2	ID=g3428.t2.CDS2;Parent=g3428.t2;
OX451215.1_Phasia_obesa_genome_assembly,_chromosome:_1	GeneMark.hmm3	exon	79676569	79677419	0	+	.	ID=g3428.t2.exon2;Parent=g3428.t2;
OX451215.1_Phasia_obesa_genome_assembly,_chromosome:_1	GeneMark.hmm3	intron	79677420	79677475	.	+	0	ID=g3428.t2.intron2;Parent=g3428.t2;
OX451215.1_Phasia_obesa_genome_assembly,_chromosome:_1	GeneMark.hmm3	CDS	79677476	79678062	.	+	0	ID=g3428.t2.CDS3;Parent=g3428.t2;
OX451215.1_Phasia_obesa_genome_assembly,_chromosome:_1	GeneMark.hmm3	exon	79677476	79678062	0	+	.	ID=g3428.t2.exon3;Parent=g3428.t2;
OX451215.1_Phasia_obesa_genome_assembly,_chromosome:_1	GeneMark.hmm3	intron	79678063	79678131	.	+	1	ID=g3428.t2.intron3;Parent=g3428.t2;
OX451215.1_Phasia_obesa_genome_assembly,_chromosome:_1	GeneMark.hmm3	CDS	79678132	79678951	.	+	1	ID=g3428.t2.CDS4;Parent=g3428.t2;
OX451215.1_Phasia_obesa_genome_assembly,_chromosome:_1	GeneMark.hmm3	exon	79678132	79678951	0	+	.	ID=g3428.t2.exon4;Parent=g3428.t2;
OX451215.1_Phasia_obesa_genome_assembly,_chromosome:_1	GeneMark.hmm3	intron	79678952	79681065	.	+	0	ID=g3428.t2.intron4;Parent=g3428.t2;
OX451215.1_Phasia_obesa_genome_assembly,_chromosome:_1	GeneMark.hmm3	CDS	79681066	79682129	.	+	0	ID=g3428.t2.CDS5;Parent=g3428.t2;
OX451215.1_Phasia_obesa_genome_assembly,_chromosome:_1	GeneMark.hmm3	exon	79681066	79682129	0	+	.	ID=g3428.t2.exon5;Parent=g3428.t2;
OX451215.1_Phasia_obesa_genome_assembly,_chromosome:_1	GeneMark.hmm3	intron	79682130	79682183	.	+	1	ID=g3428.t2.intron5;Parent=g3428.t2;
OX451215.1_Phasia_obesa_genome_assembly,_chromosome:_1	GeneMark.hmm3	CDS	79682184	79682362	.	+	1	ID=g3428.t2.CDS6;Parent=g3428.t2;
OX451215.1_Phasia_obesa_genome_assembly,_chromosome:_1	GeneMark.hmm3	exon	79682184	79682362	0	+	.	ID=g3428.t2.exon6;Parent=g3428.t2;
OX451215.1_Phasia_obesa_genome_assembly,_chromosome:_1	GeneMark.hmm3	intron	79682363	79682431	.	+	2	ID=g3428.t2.intron6;Parent=g3428.t2;
OX451215.1_Phasia_obesa_genome_assembly,_chromosome:_1	GeneMark.hmm3	CDS	79682432	79682844	.	+	2	ID=g3428.t2.CDS7;Parent=g3428.t2;
OX451215.1_Phasia_obesa_genome_assembly,_chromosome:_1	GeneMark.hmm3	exon	79682432	79682844	0	+	.	ID=g3428.t2.exon7;Parent=g3428.t2;
OX451215.1_Phasia_obesa_genome_assembly,_chromosome:_1	GeneMark.hmm3	intron	79682845	79682903	.	+	0	ID=g3428.t2.intron7;Parent=g3428.t2;
OX451215.1_Phasia_obesa_genome_assembly,_chromosome:_1	GeneMark.hmm3	CDS	79682904	79683036	.	+	0	ID=g3428.t2.CDS8;Parent=g3428.t2;
OX451215.1_Phasia_obesa_genome_assembly,_chromosome:_1	GeneMark.hmm3	exon	79682904	79683036	0	+	.	ID=g3428.t2.exon8;Parent=g3428.t2;
OX451215.1_Phasia_obesa_genome_assembly,_chromosome:_1	GeneMark.hmm3	intron	79683037	79687139	.	+	2	ID=g3428.t2.intron8;Parent=g3428.t2;
OX451215.1_Phasia_obesa_genome_assembly,_chromosome:_1	GeneMark.hmm3	CDS	79687140	79688064	.	+	2	ID=g3428.t2.CDS9;Parent=g3428.t2;
OX451215.1_Phasia_obesa_genome_assembly,_chromosome:_1	GeneMark.hmm3	exon	79687140	79688064	0	+	.	ID=g3428.t2.exon9;Parent=g3428.t2;
OX451215.1_Phasia_obesa_genome_assembly,_chromosome:_1	GeneMark.hmm3	intron	79688065	79688130	.	+	1	ID=g3428.t2.intron9;Parent=g3428.t2;
OX451215.1_Phasia_obesa_genome_assembly,_chromosome:_1	GeneMark.hmm3	CDS	79688131	79688525	.	+	1	ID=g3428.t2.CDS10;Parent=g3428.t2;
OX451215.1_Phasia_obesa_genome_assembly,_chromosome:_1	GeneMark.hmm3	exon	79688131	79688525	0	+	.	ID=g3428.t2.exon10;Parent=g3428.t2;
OX451215.1_Phasia_obesa_genome_assembly,_chromosome:_1	GeneMark.hmm3	intron	79688526	79688582	.	+	2	ID=g3428.t2.intron10;Parent=g3428.t2;
OX451215.1_Phasia_obesa_genome_assembly,_chromosome:_1	GeneMark.hmm3	CDS	79688583	79688724	.	+	2	ID=g3428.t2.CDS11;Parent=g3428.t2;
OX451215.1_Phasia_obesa_genome_assembly,_chromosome:_1	GeneMark.hmm3	exon	79688583	79688724	0	+	.	ID=g3428.t2.exon11;Parent=g3428.t2;
OX451215.1_Phasia_obesa_genome_assembly,_chromosome:_1	GeneMark.hmm3	intron	79688725	79688783	.	+	1	ID=g3428.t2.intron11;Parent=g3428.t2;
OX451215.1_Phasia_obesa_genome_assembly,_chromosome:_1	GeneMark.hmm3	CDS	79688784	79688982	.	+	1	ID=g3428.t2.CDS12;Parent=g3428.t2;
OX451215.1_Phasia_obesa_genome_assembly,_chromosome:_1	GeneMark.hmm3	exon	79688784	79688982	0	+	.	ID=g3428.t2.exon12;Parent=g3428.t2;
OX451215.1_Phasia_obesa_genome_assembly,_chromosome:_1	GeneMark.hmm3	stop_codon	79688980	79688982	.	+	0	ID=g3428.t2.stop1;Parent=g3428.t2;
OX451215.1_Phasia_obesa_genome_assembly,_chromosome:_1	AUGUSTUS	gene	79695239	79696585	.	-	.	ID=g3429;
OX451215.1_Phasia_obesa_genome_assembly,_chromosome:_1	AUGUSTUS	mRNA	79695239	79696585	1	-	.	ID=g3429.t1;Parent=g3429;
OX451215.1_Phasia_obesa_genome_assembly,_chromosome:_1	AUGUSTUS	stop_codon	79695239	79695241	.	-	0	ID=g3429.t1.stop1;Parent=g3429.t1;
OX451215.1_Phasia_obesa_genome_assembly,_chromosome:_1	AUGUSTUS	CDS	79695239	79695746	1	-	1	ID=g3429.t1.CDS1;Parent=g3429.t1;
OX451215.1_Phasia_obesa_genome_assembly,_chromosome:_1	AUGUSTUS	exon	79695239	79695746	.	-	.	ID=g3429.t1.exon1;Parent=g3429.t1;
OX451215.1_Phasia_obesa_genome_assembly,_chromosome:_1	AUGUSTUS	intron	79695747	79695825	1	-	.	ID=g3429.t1.intron1;Parent=g3429.t1;
OX451215.1_Phasia_obesa_genome_assembly,_chromosome:_1	AUGUSTUS	CDS	79695826	79696384	1	-	2	ID=g3429.t1.CDS2;Parent=g3429.t1;
OX451215.1_Phasia_obesa_genome_assembly,_chromosome:_1	AUGUSTUS	exon	79695826	79696384	.	-	.	ID=g3429.t1.exon2;Parent=g3429.t1;
OX451215.1_Phasia_obesa_genome_assembly,_chromosome:_1	AUGUSTUS	intron	79696385	79696449	1	-	.	ID=g3429.t1.intron2;Parent=g3429.t1;
OX451215.1_Phasia_obesa_genome_assembly,_chromosome:_1	AUGUSTUS	CDS	79696450	79696585	1	-	0	ID=g3429.t1.CDS3;Parent=g3429.t1;
OX451215.1_Phasia_obesa_genome_assembly,_chromosome:_1	AUGUSTUS	exon	79696450	79696585	.	-	.	ID=g3429.t1.exon3;Parent=g3429.t1;
OX451215.1_Phasia_obesa_genome_assembly,_chromosome:_1	AUGUSTUS	start_codon	79696583	79696585	.	-	0	ID=g3429.t1.start1;Parent=g3429.t1;
OX451215.1_Phasia_obesa_genome_assembly,_chromosome:_1	AUGUSTUS	gene	79703108	79709973	.	-	.	ID=g3430;
OX451215.1_Phasia_obesa_genome_assembly,_chromosome:_1	AUGUSTUS	mRNA	79703108	79709973	1	-	.	ID=g3430.t1;Parent=g3430;
OX451215.1_Phasia_obesa_genome_assembly,_chromosome:_1	AUGUSTUS	stop_codon	79703108	79703110	.	-	0	ID=g3430.t1.stop1;Parent=g3430.t1;
OX451215.1_Phasia_obesa_genome_assembly,_chromosome:_1	AUGUSTUS	CDS	79703108	79703715	1	-	2	ID=g3430.t1.CDS1;Parent=g3430.t1;
OX451215.1_Phasia_obesa_genome_assembly,_chromosome:_1	AUGUSTUS	exon	79703108	79703715	.	-	.	ID=g3430.t1.exon1;Parent=g3430.t1;
OX451215.1_Phasia_obesa_genome_assembly,_chromosome:_1	AUGUSTUS	intron	79703716	79703784	1	-	.	ID=g3430.t1.intron1;Parent=g3430.t1;
OX451215.1_Phasia_obesa_genome_assembly,_chromosome:_1	AUGUSTUS	CDS	79703785	79704468	1	-	2	ID=g3430.t1.CDS2;Parent=g3430.t1;
OX451215.1_Phasia_obesa_genome_assembly,_chromosome:_1	AUGUSTUS	exon	79703785	79704468	.	-	.	ID=g3430.t1.exon2;Parent=g3430.t1;
OX451215.1_Phasia_obesa_genome_assembly,_chromosome:_1	AUGUSTUS	intron	79704469	79709951	1	-	.	ID=g3430.t1.intron2;Parent=g3430.t1;
OX451215.1_Phasia_obesa_genome_assembly,_chromosome:_1	AUGUSTUS	CDS	79709952	79709973	1	-	0	ID=g3430.t1.CDS3;Parent=g3430.t1;
OX451215.1_Phasia_obesa_genome_assembly,_chromosome:_1	AUGUSTUS	exon	79709952	79709973	.	-	.	ID=g3430.t1.exon3;Parent=g3430.t1;
OX451215.1_Phasia_obesa_genome_assembly,_chromosome:_1	AUGUSTUS	start_codon	79709971	79709973	.	-	0	ID=g3430.t1.start1;Parent=g3430.t1;
OX451215.1_Phasia_obesa_genome_assembly,_chromosome:_1	AUGUSTUS	gene	79768768	79779907	.	+	.	ID=g3431;
OX451215.1_Phasia_obesa_genome_assembly,_chromosome:_1	AUGUSTUS	mRNA	79768768	79779907	1	+	.	ID=g3431.t1;Parent=g3431;
OX451215.1_Phasia_obesa_genome_assembly,_chromosome:_1	AUGUSTUS	start_codon	79768768	79768770	.	+	0	ID=g3431.t1.start1;Parent=g3431.t1;
OX451215.1_Phasia_obesa_genome_assembly,_chromosome:_1	AUGUSTUS	CDS	79768768	79768995	1	+	0	ID=g3431.t1.CDS1;Parent=g3431.t1;
OX451215.1_Phasia_obesa_genome_assembly,_chromosome:_1	AUGUSTUS	exon	79768768	79768995	.	+	.	ID=g3431.t1.exon1;Parent=g3431.t1;
OX451215.1_Phasia_obesa_genome_assembly,_chromosome:_1	AUGUSTUS	intron	79768996	79770082	1	+	.	ID=g3431.t1.intron1;Parent=g3431.t1;
OX451215.1_Phasia_obesa_genome_assembly,_chromosome:_1	AUGUSTUS	CDS	79770083	79771887	1	+	0	ID=g3431.t1.CDS2;Parent=g3431.t1;
OX451215.1_Phasia_obesa_genome_assembly,_chromosome:_1	AUGUSTUS	exon	79770083	79771887	.	+	.	ID=g3431.t1.exon2;Parent=g3431.t1;
OX451215.1_Phasia_obesa_genome_assembly,_chromosome:_1	AUGUSTUS	intron	79771888	79776481	1	+	.	ID=g3431.t1.intron2;Parent=g3431.t1;
OX451215.1_Phasia_obesa_genome_assembly,_chromosome:_1	AUGUSTUS	CDS	79776482	79777722	1	+	1	ID=g3431.t1.CDS3;Parent=g3431.t1;
OX451215.1_Phasia_obesa_genome_assembly,_chromosome:_1	AUGUSTUS	exon	79776482	79777722	.	+	.	ID=g3431.t1.exon3;Parent=g3431.t1;
OX451215.1_Phasia_obesa_genome_assembly,_chromosome:_1	AUGUSTUS	intron	79777723	79777786	1	+	.	ID=g3431.t1.intron3;Parent=g3431.t1;
OX451215.1_Phasia_obesa_genome_assembly,_chromosome:_1	AUGUSTUS	CDS	79777787	79777888	1	+	2	ID=g3431.t1.CDS4;Parent=g3431.t1;
OX451215.1_Phasia_obesa_genome_assembly,_chromosome:_1	AUGUSTUS	exon	79777787	79777888	.	+	.	ID=g3431.t1.exon4;Parent=g3431.t1;
OX451215.1_Phasia_obesa_genome_assembly,_chromosome:_1	AUGUSTUS	intron	79777889	79779608	1	+	.	ID=g3431.t1.intron4;Parent=g3431.t1;
OX451215.1_Phasia_obesa_genome_assembly,_chromosome:_1	AUGUSTUS	CDS	79779609	79779907	1	+	2	ID=g3431.t1.CDS5;Parent=g3431.t1;
OX451215.1_Phasia_obesa_genome_assembly,_chromosome:_1	AUGUSTUS	exon	79779609	79779907	.	+	.	ID=g3431.t1.exon5;Parent=g3431.t1;
OX451215.1_Phasia_obesa_genome_assembly,_chromosome:_1	AUGUSTUS	stop_codon	79779905	79779907	.	+	0	ID=g3431.t1.stop1;Parent=g3431.t1;
OX451215.1_Phasia_obesa_genome_assembly,_chromosome:_1	AUGUSTUS	gene	79785987	79787286	.	-	.	ID=g3432;
OX451215.1_Phasia_obesa_genome_assembly,_chromosome:_1	AUGUSTUS	mRNA	79785987	79787286	1	-	.	ID=g3432.t1;Parent=g3432;
OX451215.1_Phasia_obesa_genome_assembly,_chromosome:_1	AUGUSTUS	stop_codon	79785987	79785989	.	-	0	ID=g3432.t1.stop1;Parent=g3432.t1;
OX451215.1_Phasia_obesa_genome_assembly,_chromosome:_1	AUGUSTUS	CDS	79785987	79786205	1	-	0	ID=g3432.t1.CDS1;Parent=g3432.t1;
OX451215.1_Phasia_obesa_genome_assembly,_chromosome:_1	AUGUSTUS	exon	79785987	79786205	.	-	.	ID=g3432.t1.exon1;Parent=g3432.t1;
OX451215.1_Phasia_obesa_genome_assembly,_chromosome:_1	AUGUSTUS	intron	79786206	79786266	1	-	.	ID=g3432.t1.intron1;Parent=g3432.t1;
OX451215.1_Phasia_obesa_genome_assembly,_chromosome:_1	AUGUSTUS	CDS	79786267	79787286	1	-	0	ID=g3432.t1.CDS2;Parent=g3432.t1;
OX451215.1_Phasia_obesa_genome_assembly,_chromosome:_1	AUGUSTUS	exon	79786267	79787286	.	-	.	ID=g3432.t1.exon2;Parent=g3432.t1;
OX451215.1_Phasia_obesa_genome_assembly,_chromosome:_1	AUGUSTUS	start_codon	79787284	79787286	.	-	0	ID=g3432.t1.start1;Parent=g3432.t1;
OX451215.1_Phasia_obesa_genome_assembly,_chromosome:_1	AUGUSTUS	gene	79806866	79817995	.	+	.	ID=g3433;
OX451215.1_Phasia_obesa_genome_assembly,_chromosome:_1	AUGUSTUS	mRNA	79806866	79817995	1	+	.	ID=g3433.t1;Parent=g3433;
OX451215.1_Phasia_obesa_genome_assembly,_chromosome:_1	AUGUSTUS	start_codon	79806866	79806868	.	+	0	ID=g3433.t1.start1;Parent=g3433.t1;
OX451215.1_Phasia_obesa_genome_assembly,_chromosome:_1	AUGUSTUS	CDS	79806866	79806949	1	+	0	ID=g3433.t1.CDS1;Parent=g3433.t1;
OX451215.1_Phasia_obesa_genome_assembly,_chromosome:_1	AUGUSTUS	exon	79806866	79806949	.	+	.	ID=g3433.t1.exon1;Parent=g3433.t1;
OX451215.1_Phasia_obesa_genome_assembly,_chromosome:_1	AUGUSTUS	intron	79806950	79817542	1	+	.	ID=g3433.t1.intron1;Parent=g3433.t1;
OX451215.1_Phasia_obesa_genome_assembly,_chromosome:_1	AUGUSTUS	CDS	79817543	79817995	1	+	0	ID=g3433.t1.CDS2;Parent=g3433.t1;
OX451215.1_Phasia_obesa_genome_assembly,_chromosome:_1	AUGUSTUS	exon	79817543	79817995	.	+	.	ID=g3433.t1.exon2;Parent=g3433.t1;
OX451215.1_Phasia_obesa_genome_assembly,_chromosome:_1	AUGUSTUS	stop_codon	79817993	79817995	.	+	0	ID=g3433.t1.stop1;Parent=g3433.t1;
OX451215.1_Phasia_obesa_genome_assembly,_chromosome:_1	AUGUSTUS	gene	79831276	79843350	.	-	.	ID=g3434;
OX451215.1_Phasia_obesa_genome_assembly,_chromosome:_1	AUGUSTUS	mRNA	79831276	79843350	.	-	.	ID=g3434.t1;Parent=g3434;
OX451215.1_Phasia_obesa_genome_assembly,_chromosome:_1	AUGUSTUS	stop_codon	79831276	79831278	.	-	0	ID=g3434.t1.stop1;Parent=g3434.t1;
OX451215.1_Phasia_obesa_genome_assembly,_chromosome:_1	AUGUSTUS	CDS	79831276	79832399	1	-	2	ID=g3434.t1.CDS1;Parent=g3434.t1;
OX451215.1_Phasia_obesa_genome_assembly,_chromosome:_1	AUGUSTUS	exon	79831276	79832399	.	-	.	ID=g3434.t1.exon1;Parent=g3434.t1;
OX451215.1_Phasia_obesa_genome_assembly,_chromosome:_1	AUGUSTUS	intron	79832400	79843328	0.01	-	.	ID=g3434.t1.intron1;Parent=g3434.t1;
OX451215.1_Phasia_obesa_genome_assembly,_chromosome:_1	AUGUSTUS	CDS	79843329	79843350	0.01	-	0	ID=g3434.t1.CDS2;Parent=g3434.t1;
OX451215.1_Phasia_obesa_genome_assembly,_chromosome:_1	AUGUSTUS	exon	79843329	79843350	.	-	.	ID=g3434.t1.exon2;Parent=g3434.t1;
OX451215.1_Phasia_obesa_genome_assembly,_chromosome:_1	AUGUSTUS	start_codon	79843348	79843350	.	-	0	ID=g3434.t1.start1;Parent=g3434.t1;
OX451215.1_Phasia_obesa_genome_assembly,_chromosome:_1	AUGUSTUS	gene	79852102	79853034	.	+	.	ID=g3435;
OX451215.1_Phasia_obesa_genome_assembly,_chromosome:_1	AUGUSTUS	mRNA	79852102	79853034	0.9	+	.	ID=g3435.t1;Parent=g3435;
OX451215.1_Phasia_obesa_genome_assembly,_chromosome:_1	AUGUSTUS	start_codon	79852102	79852104	.	+	0	ID=g3435.t1.start1;Parent=g3435.t1;
OX451215.1_Phasia_obesa_genome_assembly,_chromosome:_1	AUGUSTUS	CDS	79852102	79852299	0.96	+	0	ID=g3435.t1.CDS1;Parent=g3435.t1;
OX451215.1_Phasia_obesa_genome_assembly,_chromosome:_1	AUGUSTUS	exon	79852102	79852299	.	+	.	ID=g3435.t1.exon1;Parent=g3435.t1;
OX451215.1_Phasia_obesa_genome_assembly,_chromosome:_1	AUGUSTUS	intron	79852300	79852364	0.94	+	.	ID=g3435.t1.intron1;Parent=g3435.t1;
OX451215.1_Phasia_obesa_genome_assembly,_chromosome:_1	AUGUSTUS	CDS	79852365	79852455	0.94	+	0	ID=g3435.t1.CDS2;Parent=g3435.t1;
OX451215.1_Phasia_obesa_genome_assembly,_chromosome:_1	AUGUSTUS	exon	79852365	79852455	.	+	.	ID=g3435.t1.exon2;Parent=g3435.t1;
OX451215.1_Phasia_obesa_genome_assembly,_chromosome:_1	AUGUSTUS	intron	79852456	79852512	1	+	.	ID=g3435.t1.intron2;Parent=g3435.t1;
OX451215.1_Phasia_obesa_genome_assembly,_chromosome:_1	AUGUSTUS	CDS	79852513	79852560	1	+	2	ID=g3435.t1.CDS3;Parent=g3435.t1;
OX451215.1_Phasia_obesa_genome_assembly,_chromosome:_1	AUGUSTUS	exon	79852513	79852560	.	+	.	ID=g3435.t1.exon3;Parent=g3435.t1;
OX451215.1_Phasia_obesa_genome_assembly,_chromosome:_1	AUGUSTUS	intron	79852561	79852629	1	+	.	ID=g3435.t1.intron3;Parent=g3435.t1;
OX451215.1_Phasia_obesa_genome_assembly,_chromosome:_1	AUGUSTUS	CDS	79852630	79852683	1	+	2	ID=g3435.t1.CDS4;Parent=g3435.t1;
OX451215.1_Phasia_obesa_genome_assembly,_chromosome:_1	AUGUSTUS	exon	79852630	79852683	.	+	.	ID=g3435.t1.exon4;Parent=g3435.t1;
OX451215.1_Phasia_obesa_genome_assembly,_chromosome:_1	AUGUSTUS	intron	79852684	79852756	1	+	.	ID=g3435.t1.intron4;Parent=g3435.t1;
OX451215.1_Phasia_obesa_genome_assembly,_chromosome:_1	AUGUSTUS	CDS	79852757	79853034	1	+	2	ID=g3435.t1.CDS5;Parent=g3435.t1;
OX451215.1_Phasia_obesa_genome_assembly,_chromosome:_1	AUGUSTUS	exon	79852757	79853034	.	+	.	ID=g3435.t1.exon5;Parent=g3435.t1;
OX451215.1_Phasia_obesa_genome_assembly,_chromosome:_1	AUGUSTUS	stop_codon	79853032	79853034	.	+	0	ID=g3435.t1.stop1;Parent=g3435.t1;
OX451215.1_Phasia_obesa_genome_assembly,_chromosome:_1	AUGUSTUS	gene	79965373	79966443	.	-	.	ID=g3436;
OX451215.1_Phasia_obesa_genome_assembly,_chromosome:_1	AUGUSTUS	mRNA	79965373	79966443	0.47	-	.	ID=g3436.t1;Parent=g3436;
OX451215.1_Phasia_obesa_genome_assembly,_chromosome:_1	AUGUSTUS	stop_codon	79965373	79965375	.	-	0	ID=g3436.t1.stop1;Parent=g3436.t1;
OX451215.1_Phasia_obesa_genome_assembly,_chromosome:_1	AUGUSTUS	CDS	79965373	79965677	0.89	-	2	ID=g3436.t1.CDS1;Parent=g3436.t1;
OX451215.1_Phasia_obesa_genome_assembly,_chromosome:_1	AUGUSTUS	exon	79965373	79965677	.	-	.	ID=g3436.t1.exon1;Parent=g3436.t1;
OX451215.1_Phasia_obesa_genome_assembly,_chromosome:_1	AUGUSTUS	intron	79965678	79966033	0.55	-	.	ID=g3436.t1.intron1;Parent=g3436.t1;
OX451215.1_Phasia_obesa_genome_assembly,_chromosome:_1	AUGUSTUS	CDS	79966034	79966339	0.51	-	2	ID=g3436.t1.CDS2;Parent=g3436.t1;
OX451215.1_Phasia_obesa_genome_assembly,_chromosome:_1	AUGUSTUS	exon	79966034	79966339	.	-	.	ID=g3436.t1.exon2;Parent=g3436.t1;
OX451215.1_Phasia_obesa_genome_assembly,_chromosome:_1	AUGUSTUS	intron	79966340	79966439	0.68	-	.	ID=g3436.t1.intron2;Parent=g3436.t1;
OX451215.1_Phasia_obesa_genome_assembly,_chromosome:_1	AUGUSTUS	CDS	79966440	79966443	0.69	-	0	ID=g3436.t1.CDS3;Parent=g3436.t1;
OX451215.1_Phasia_obesa_genome_assembly,_chromosome:_1	AUGUSTUS	exon	79966440	79966443	.	-	.	ID=g3436.t1.exon3;Parent=g3436.t1;
OX451215.1_Phasia_obesa_genome_assembly,_chromosome:_1	AUGUSTUS	start_codon	79966441	79966443	.	-	0	ID=g3436.t1.start1;Parent=g3436.t1;
OX451215.1_Phasia_obesa_genome_assembly,_chromosome:_1	AUGUSTUS	gene	79984309	79991114	.	+	.	ID=g3437;
OX451215.1_Phasia_obesa_genome_assembly,_chromosome:_1	AUGUSTUS	mRNA	79984309	79991114	1	+	.	ID=g3437.t1;Parent=g3437;
OX451215.1_Phasia_obesa_genome_assembly,_chromosome:_1	AUGUSTUS	start_codon	79984309	79984311	.	+	0	ID=g3437.t1.start1;Parent=g3437.t1;
OX451215.1_Phasia_obesa_genome_assembly,_chromosome:_1	AUGUSTUS	CDS	79984309	79984434	1	+	0	ID=g3437.t1.CDS1;Parent=g3437.t1;
OX451215.1_Phasia_obesa_genome_assembly,_chromosome:_1	AUGUSTUS	exon	79984309	79984434	.	+	.	ID=g3437.t1.exon1;Parent=g3437.t1;
OX451215.1_Phasia_obesa_genome_assembly,_chromosome:_1	AUGUSTUS	intron	79984435	79984497	1	+	.	ID=g3437.t1.intron1;Parent=g3437.t1;
OX451215.1_Phasia_obesa_genome_assembly,_chromosome:_1	AUGUSTUS	CDS	79984498	79984630	1	+	0	ID=g3437.t1.CDS2;Parent=g3437.t1;
OX451215.1_Phasia_obesa_genome_assembly,_chromosome:_1	AUGUSTUS	exon	79984498	79984630	.	+	.	ID=g3437.t1.exon2;Parent=g3437.t1;
OX451215.1_Phasia_obesa_genome_assembly,_chromosome:_1	AUGUSTUS	intron	79984631	79988222	1	+	.	ID=g3437.t1.intron2;Parent=g3437.t1;
OX451215.1_Phasia_obesa_genome_assembly,_chromosome:_1	AUGUSTUS	CDS	79988223	79988396	1	+	2	ID=g3437.t1.CDS3;Parent=g3437.t1;
OX451215.1_Phasia_obesa_genome_assembly,_chromosome:_1	AUGUSTUS	exon	79988223	79988396	.	+	.	ID=g3437.t1.exon3;Parent=g3437.t1;
OX451215.1_Phasia_obesa_genome_assembly,_chromosome:_1	AUGUSTUS	intron	79988397	79988456	1	+	.	ID=g3437.t1.intron3;Parent=g3437.t1;
OX451215.1_Phasia_obesa_genome_assembly,_chromosome:_1	AUGUSTUS	CDS	79988457	79988610	1	+	2	ID=g3437.t1.CDS4;Parent=g3437.t1;
OX451215.1_Phasia_obesa_genome_assembly,_chromosome:_1	AUGUSTUS	exon	79988457	79988610	.	+	.	ID=g3437.t1.exon4;Parent=g3437.t1;
OX451215.1_Phasia_obesa_genome_assembly,_chromosome:_1	AUGUSTUS	intron	79988611	79988934	1	+	.	ID=g3437.t1.intron4;Parent=g3437.t1;
OX451215.1_Phasia_obesa_genome_assembly,_chromosome:_1	AUGUSTUS	CDS	79988935	79989079	1	+	1	ID=g3437.t1.CDS5;Parent=g3437.t1;
OX451215.1_Phasia_obesa_genome_assembly,_chromosome:_1	AUGUSTUS	exon	79988935	79989079	.	+	.	ID=g3437.t1.exon5;Parent=g3437.t1;
OX451215.1_Phasia_obesa_genome_assembly,_chromosome:_1	AUGUSTUS	intron	79989080	79989305	1	+	.	ID=g3437.t1.intron5;Parent=g3437.t1;
OX451215.1_Phasia_obesa_genome_assembly,_chromosome:_1	AUGUSTUS	CDS	79989306	79989532	1	+	0	ID=g3437.t1.CDS6;Parent=g3437.t1;
OX451215.1_Phasia_obesa_genome_assembly,_chromosome:_1	AUGUSTUS	exon	79989306	79989532	.	+	.	ID=g3437.t1.exon6;Parent=g3437.t1;
OX451215.1_Phasia_obesa_genome_assembly,_chromosome:_1	AUGUSTUS	intron	79989533	79989595	1	+	.	ID=g3437.t1.intron6;Parent=g3437.t1;
OX451215.1_Phasia_obesa_genome_assembly,_chromosome:_1	AUGUSTUS	CDS	79989596	79989841	1	+	1	ID=g3437.t1.CDS7;Parent=g3437.t1;
OX451215.1_Phasia_obesa_genome_assembly,_chromosome:_1	AUGUSTUS	exon	79989596	79989841	.	+	.	ID=g3437.t1.exon7;Parent=g3437.t1;
OX451215.1_Phasia_obesa_genome_assembly,_chromosome:_1	AUGUSTUS	intron	79989842	79990165	1	+	.	ID=g3437.t1.intron7;Parent=g3437.t1;
OX451215.1_Phasia_obesa_genome_assembly,_chromosome:_1	AUGUSTUS	CDS	79990166	79991114	1	+	1	ID=g3437.t1.CDS8;Parent=g3437.t1;
OX451215.1_Phasia_obesa_genome_assembly,_chromosome:_1	AUGUSTUS	exon	79990166	79991114	.	+	.	ID=g3437.t1.exon8;Parent=g3437.t1;
OX451215.1_Phasia_obesa_genome_assembly,_chromosome:_1	AUGUSTUS	stop_codon	79991112	79991114	.	+	0	ID=g3437.t1.stop1;Parent=g3437.t1;
OX451215.1_Phasia_obesa_genome_assembly,_chromosome:_1	AUGUSTUS	gene	79993983	79998040	.	-	.	ID=g3438;
OX451215.1_Phasia_obesa_genome_assembly,_chromosome:_1	AUGUSTUS	mRNA	79993983	79998040	1	-	.	ID=g3438.t1;Parent=g3438;
OX451215.1_Phasia_obesa_genome_assembly,_chromosome:_1	AUGUSTUS	stop_codon	79993983	79993985	.	-	0	ID=g3438.t1.stop1;Parent=g3438.t1;
OX451215.1_Phasia_obesa_genome_assembly,_chromosome:_1	AUGUSTUS	CDS	79993983	79994462	1	-	0	ID=g3438.t1.CDS1;Parent=g3438.t1;
OX451215.1_Phasia_obesa_genome_assembly,_chromosome:_1	AUGUSTUS	exon	79993983	79994462	.	-	.	ID=g3438.t1.exon1;Parent=g3438.t1;
OX451215.1_Phasia_obesa_genome_assembly,_chromosome:_1	AUGUSTUS	intron	79994463	79994621	1	-	.	ID=g3438.t1.intron1;Parent=g3438.t1;
OX451215.1_Phasia_obesa_genome_assembly,_chromosome:_1	AUGUSTUS	CDS	79994622	79995161	1	-	0	ID=g3438.t1.CDS2;Parent=g3438.t1;
OX451215.1_Phasia_obesa_genome_assembly,_chromosome:_1	AUGUSTUS	exon	79994622	79995161	.	-	.	ID=g3438.t1.exon2;Parent=g3438.t1;
OX451215.1_Phasia_obesa_genome_assembly,_chromosome:_1	AUGUSTUS	intron	79995162	79995222	1	-	.	ID=g3438.t1.intron2;Parent=g3438.t1;
OX451215.1_Phasia_obesa_genome_assembly,_chromosome:_1	AUGUSTUS	CDS	79995223	79995371	1	-	2	ID=g3438.t1.CDS3;Parent=g3438.t1;
OX451215.1_Phasia_obesa_genome_assembly,_chromosome:_1	AUGUSTUS	exon	79995223	79995371	.	-	.	ID=g3438.t1.exon3;Parent=g3438.t1;
OX451215.1_Phasia_obesa_genome_assembly,_chromosome:_1	AUGUSTUS	intron	79995372	79996294	1	-	.	ID=g3438.t1.intron3;Parent=g3438.t1;
OX451215.1_Phasia_obesa_genome_assembly,_chromosome:_1	AUGUSTUS	CDS	79996295	79996469	1	-	0	ID=g3438.t1.CDS4;Parent=g3438.t1;
OX451215.1_Phasia_obesa_genome_assembly,_chromosome:_1	AUGUSTUS	exon	79996295	79996469	.	-	.	ID=g3438.t1.exon4;Parent=g3438.t1;
OX451215.1_Phasia_obesa_genome_assembly,_chromosome:_1	AUGUSTUS	intron	79996470	79996531	1	-	.	ID=g3438.t1.intron4;Parent=g3438.t1;
OX451215.1_Phasia_obesa_genome_assembly,_chromosome:_1	AUGUSTUS	CDS	79996532	79997053	1	-	0	ID=g3438.t1.CDS5;Parent=g3438.t1;
OX451215.1_Phasia_obesa_genome_assembly,_chromosome:_1	AUGUSTUS	exon	79996532	79997053	.	-	.	ID=g3438.t1.exon5;Parent=g3438.t1;
OX451215.1_Phasia_obesa_genome_assembly,_chromosome:_1	AUGUSTUS	intron	79997054	79997320	1	-	.	ID=g3438.t1.intron5;Parent=g3438.t1;
OX451215.1_Phasia_obesa_genome_assembly,_chromosome:_1	AUGUSTUS	CDS	79997321	79997547	1	-	2	ID=g3438.t1.CDS6;Parent=g3438.t1;
OX451215.1_Phasia_obesa_genome_assembly,_chromosome:_1	AUGUSTUS	exon	79997321	79997547	.	-	.	ID=g3438.t1.exon6;Parent=g3438.t1;
OX451215.1_Phasia_obesa_genome_assembly,_chromosome:_1	AUGUSTUS	intron	79997548	79997601	1	-	.	ID=g3438.t1.intron6;Parent=g3438.t1;
OX451215.1_Phasia_obesa_genome_assembly,_chromosome:_1	AUGUSTUS	CDS	79997602	79998040	1	-	0	ID=g3438.t1.CDS7;Parent=g3438.t1;
OX451215.1_Phasia_obesa_genome_assembly,_chromosome:_1	AUGUSTUS	exon	79997602	79998040	.	-	.	ID=g3438.t1.exon7;Parent=g3438.t1;
OX451215.1_Phasia_obesa_genome_assembly,_chromosome:_1	AUGUSTUS	start_codon	79998038	79998040	.	-	0	ID=g3438.t1.start1;Parent=g3438.t1;
OX451215.1_Phasia_obesa_genome_assembly,_chromosome:_1	AUGUSTUS	gene	80003355	80005084	.	+	.	ID=g3439;
OX451215.1_Phasia_obesa_genome_assembly,_chromosome:_1	AUGUSTUS	mRNA	80003355	80005084	1	+	.	ID=g3439.t1;Parent=g3439;
OX451215.1_Phasia_obesa_genome_assembly,_chromosome:_1	AUGUSTUS	start_codon	80003355	80003357	.	+	0	ID=g3439.t1.start1;Parent=g3439.t1;
OX451215.1_Phasia_obesa_genome_assembly,_chromosome:_1	AUGUSTUS	CDS	80003355	80003370	1	+	0	ID=g3439.t1.CDS1;Parent=g3439.t1;
OX451215.1_Phasia_obesa_genome_assembly,_chromosome:_1	AUGUSTUS	exon	80003355	80003370	.	+	.	ID=g3439.t1.exon1;Parent=g3439.t1;
OX451215.1_Phasia_obesa_genome_assembly,_chromosome:_1	AUGUSTUS	intron	80003371	80003559	1	+	.	ID=g3439.t1.intron1;Parent=g3439.t1;
OX451215.1_Phasia_obesa_genome_assembly,_chromosome:_1	AUGUSTUS	CDS	80003560	80004089	1	+	2	ID=g3439.t1.CDS2;Parent=g3439.t1;
OX451215.1_Phasia_obesa_genome_assembly,_chromosome:_1	AUGUSTUS	exon	80003560	80004089	.	+	.	ID=g3439.t1.exon2;Parent=g3439.t1;
OX451215.1_Phasia_obesa_genome_assembly,_chromosome:_1	AUGUSTUS	intron	80004090	80004154	1	+	.	ID=g3439.t1.intron2;Parent=g3439.t1;
OX451215.1_Phasia_obesa_genome_assembly,_chromosome:_1	AUGUSTUS	CDS	80004155	80004427	1	+	0	ID=g3439.t1.CDS3;Parent=g3439.t1;
OX451215.1_Phasia_obesa_genome_assembly,_chromosome:_1	AUGUSTUS	exon	80004155	80004427	.	+	.	ID=g3439.t1.exon3;Parent=g3439.t1;
OX451215.1_Phasia_obesa_genome_assembly,_chromosome:_1	AUGUSTUS	intron	80004428	80004492	1	+	.	ID=g3439.t1.intron3;Parent=g3439.t1;
OX451215.1_Phasia_obesa_genome_assembly,_chromosome:_1	AUGUSTUS	CDS	80004493	80004642	1	+	0	ID=g3439.t1.CDS4;Parent=g3439.t1;
OX451215.1_Phasia_obesa_genome_assembly,_chromosome:_1	AUGUSTUS	exon	80004493	80004642	.	+	.	ID=g3439.t1.exon4;Parent=g3439.t1;
OX451215.1_Phasia_obesa_genome_assembly,_chromosome:_1	AUGUSTUS	intron	80004643	80004703	1	+	.	ID=g3439.t1.intron4;Parent=g3439.t1;
OX451215.1_Phasia_obesa_genome_assembly,_chromosome:_1	AUGUSTUS	CDS	80004704	80005084	1	+	0	ID=g3439.t1.CDS5;Parent=g3439.t1;
OX451215.1_Phasia_obesa_genome_assembly,_chromosome:_1	AUGUSTUS	exon	80004704	80005084	.	+	.	ID=g3439.t1.exon5;Parent=g3439.t1;
OX451215.1_Phasia_obesa_genome_assembly,_chromosome:_1	AUGUSTUS	stop_codon	80005082	80005084	.	+	0	ID=g3439.t1.stop1;Parent=g3439.t1;
OX451215.1_Phasia_obesa_genome_assembly,_chromosome:_1	AUGUSTUS	gene	80008340	80040359	.	-	.	ID=g3440;
OX451215.1_Phasia_obesa_genome_assembly,_chromosome:_1	AUGUSTUS	mRNA	80008340	80040359	0.99	-	.	ID=g3440.t1;Parent=g3440;
OX451215.1_Phasia_obesa_genome_assembly,_chromosome:_1	AUGUSTUS	stop_codon	80008340	80008342	.	-	0	ID=g3440.t1.stop1;Parent=g3440.t1;
OX451215.1_Phasia_obesa_genome_assembly,_chromosome:_1	AUGUSTUS	CDS	80008340	80008430	1	-	1	ID=g3440.t1.CDS1;Parent=g3440.t1;
OX451215.1_Phasia_obesa_genome_assembly,_chromosome:_1	AUGUSTUS	exon	80008340	80008430	.	-	.	ID=g3440.t1.exon1;Parent=g3440.t1;
OX451215.1_Phasia_obesa_genome_assembly,_chromosome:_1	AUGUSTUS	intron	80008431	80008514	1	-	.	ID=g3440.t1.intron1;Parent=g3440.t1;
OX451215.1_Phasia_obesa_genome_assembly,_chromosome:_1	AUGUSTUS	CDS	80008515	80008884	1	-	2	ID=g3440.t1.CDS2;Parent=g3440.t1;
OX451215.1_Phasia_obesa_genome_assembly,_chromosome:_1	AUGUSTUS	exon	80008515	80008884	.	-	.	ID=g3440.t1.exon2;Parent=g3440.t1;
OX451215.1_Phasia_obesa_genome_assembly,_chromosome:_1	AUGUSTUS	intron	80008885	80011019	1	-	.	ID=g3440.t1.intron2;Parent=g3440.t1;
OX451215.1_Phasia_obesa_genome_assembly,_chromosome:_1	AUGUSTUS	CDS	80011020	80012118	0.99	-	0	ID=g3440.t1.CDS3;Parent=g3440.t1;
OX451215.1_Phasia_obesa_genome_assembly,_chromosome:_1	AUGUSTUS	exon	80011020	80012118	.	-	.	ID=g3440.t1.exon3;Parent=g3440.t1;
OX451215.1_Phasia_obesa_genome_assembly,_chromosome:_1	AUGUSTUS	intron	80012119	80012199	0.99	-	.	ID=g3440.t1.intron3;Parent=g3440.t1;
OX451215.1_Phasia_obesa_genome_assembly,_chromosome:_1	AUGUSTUS	CDS	80012200	80012437	0.99	-	1	ID=g3440.t1.CDS4;Parent=g3440.t1;
OX451215.1_Phasia_obesa_genome_assembly,_chromosome:_1	AUGUSTUS	exon	80012200	80012437	.	-	.	ID=g3440.t1.exon4;Parent=g3440.t1;
OX451215.1_Phasia_obesa_genome_assembly,_chromosome:_1	AUGUSTUS	intron	80012438	80016871	1	-	.	ID=g3440.t1.intron4;Parent=g3440.t1;
OX451215.1_Phasia_obesa_genome_assembly,_chromosome:_1	AUGUSTUS	CDS	80016872	80017447	1	-	1	ID=g3440.t1.CDS5;Parent=g3440.t1;
OX451215.1_Phasia_obesa_genome_assembly,_chromosome:_1	AUGUSTUS	exon	80016872	80017447	.	-	.	ID=g3440.t1.exon5;Parent=g3440.t1;
OX451215.1_Phasia_obesa_genome_assembly,_chromosome:_1	AUGUSTUS	intron	80017448	80017513	1	-	.	ID=g3440.t1.intron5;Parent=g3440.t1;
OX451215.1_Phasia_obesa_genome_assembly,_chromosome:_1	AUGUSTUS	CDS	80017514	80017601	1	-	2	ID=g3440.t1.CDS6;Parent=g3440.t1;
OX451215.1_Phasia_obesa_genome_assembly,_chromosome:_1	AUGUSTUS	exon	80017514	80017601	.	-	.	ID=g3440.t1.exon6;Parent=g3440.t1;
OX451215.1_Phasia_obesa_genome_assembly,_chromosome:_1	AUGUSTUS	intron	80017602	80040001	1	-	.	ID=g3440.t1.intron6;Parent=g3440.t1;
OX451215.1_Phasia_obesa_genome_assembly,_chromosome:_1	AUGUSTUS	CDS	80040002	80040359	1	-	0	ID=g3440.t1.CDS7;Parent=g3440.t1;
OX451215.1_Phasia_obesa_genome_assembly,_chromosome:_1	AUGUSTUS	exon	80040002	80040359	.	-	.	ID=g3440.t1.exon7;Parent=g3440.t1;
OX451215.1_Phasia_obesa_genome_assembly,_chromosome:_1	AUGUSTUS	start_codon	80040357	80040359	.	-	0	ID=g3440.t1.start1;Parent=g3440.t1;
OX451215.1_Phasia_obesa_genome_assembly,_chromosome:_1	AUGUSTUS	gene	80166731	80169724	.	+	.	ID=g3441;
OX451215.1_Phasia_obesa_genome_assembly,_chromosome:_1	AUGUSTUS	mRNA	80166731	80169724	1	+	.	ID=g3441.t1;Parent=g3441;
OX451215.1_Phasia_obesa_genome_assembly,_chromosome:_1	AUGUSTUS	start_codon	80166731	80166733	.	+	0	ID=g3441.t1.start1;Parent=g3441.t1;
OX451215.1_Phasia_obesa_genome_assembly,_chromosome:_1	AUGUSTUS	CDS	80166731	80166840	1	+	0	ID=g3441.t1.CDS1;Parent=g3441.t1;
OX451215.1_Phasia_obesa_genome_assembly,_chromosome:_1	AUGUSTUS	exon	80166731	80166840	.	+	.	ID=g3441.t1.exon1;Parent=g3441.t1;
OX451215.1_Phasia_obesa_genome_assembly,_chromosome:_1	AUGUSTUS	intron	80166841	80166896	1	+	.	ID=g3441.t1.intron1;Parent=g3441.t1;
OX451215.1_Phasia_obesa_genome_assembly,_chromosome:_1	AUGUSTUS	CDS	80166897	80167010	1	+	1	ID=g3441.t1.CDS2;Parent=g3441.t1;
OX451215.1_Phasia_obesa_genome_assembly,_chromosome:_1	AUGUSTUS	exon	80166897	80167010	.	+	.	ID=g3441.t1.exon2;Parent=g3441.t1;
OX451215.1_Phasia_obesa_genome_assembly,_chromosome:_1	AUGUSTUS	intron	80167011	80167105	1	+	.	ID=g3441.t1.intron2;Parent=g3441.t1;
OX451215.1_Phasia_obesa_genome_assembly,_chromosome:_1	AUGUSTUS	CDS	80167106	80167241	1	+	1	ID=g3441.t1.CDS3;Parent=g3441.t1;
OX451215.1_Phasia_obesa_genome_assembly,_chromosome:_1	AUGUSTUS	exon	80167106	80167241	.	+	.	ID=g3441.t1.exon3;Parent=g3441.t1;
OX451215.1_Phasia_obesa_genome_assembly,_chromosome:_1	AUGUSTUS	intron	80167242	80168743	1	+	.	ID=g3441.t1.intron3;Parent=g3441.t1;
OX451215.1_Phasia_obesa_genome_assembly,_chromosome:_1	AUGUSTUS	CDS	80168744	80169046	1	+	0	ID=g3441.t1.CDS4;Parent=g3441.t1;
OX451215.1_Phasia_obesa_genome_assembly,_chromosome:_1	AUGUSTUS	exon	80168744	80169046	.	+	.	ID=g3441.t1.exon4;Parent=g3441.t1;
OX451215.1_Phasia_obesa_genome_assembly,_chromosome:_1	AUGUSTUS	intron	80169047	80169124	1	+	.	ID=g3441.t1.intron4;Parent=g3441.t1;
OX451215.1_Phasia_obesa_genome_assembly,_chromosome:_1	AUGUSTUS	CDS	80169125	80169216	1	+	0	ID=g3441.t1.CDS5;Parent=g3441.t1;
OX451215.1_Phasia_obesa_genome_assembly,_chromosome:_1	AUGUSTUS	exon	80169125	80169216	.	+	.	ID=g3441.t1.exon5;Parent=g3441.t1;
OX451215.1_Phasia_obesa_genome_assembly,_chromosome:_1	AUGUSTUS	intron	80169217	80169272	1	+	.	ID=g3441.t1.intron5;Parent=g3441.t1;
OX451215.1_Phasia_obesa_genome_assembly,_chromosome:_1	AUGUSTUS	CDS	80169273	80169537	1	+	1	ID=g3441.t1.CDS6;Parent=g3441.t1;
OX451215.1_Phasia_obesa_genome_assembly,_chromosome:_1	AUGUSTUS	exon	80169273	80169537	.	+	.	ID=g3441.t1.exon6;Parent=g3441.t1;
OX451215.1_Phasia_obesa_genome_assembly,_chromosome:_1	AUGUSTUS	intron	80169538	80169595	1	+	.	ID=g3441.t1.intron6;Parent=g3441.t1;
OX451215.1_Phasia_obesa_genome_assembly,_chromosome:_1	AUGUSTUS	CDS	80169596	80169724	1	+	0	ID=g3441.t1.CDS7;Parent=g3441.t1;
OX451215.1_Phasia_obesa_genome_assembly,_chromosome:_1	AUGUSTUS	exon	80169596	80169724	.	+	.	ID=g3441.t1.exon7;Parent=g3441.t1;
OX451215.1_Phasia_obesa_genome_assembly,_chromosome:_1	AUGUSTUS	stop_codon	80169722	80169724	.	+	0	ID=g3441.t1.stop1;Parent=g3441.t1;
OX451215.1_Phasia_obesa_genome_assembly,_chromosome:_1	AUGUSTUS	gene	80174492	80194416	.	-	.	ID=g3442;
OX451215.1_Phasia_obesa_genome_assembly,_chromosome:_1	AUGUSTUS	mRNA	80174492	80194416	1	-	.	ID=g3442.t1;Parent=g3442;
OX451215.1_Phasia_obesa_genome_assembly,_chromosome:_1	AUGUSTUS	stop_codon	80174492	80174494	.	-	0	ID=g3442.t1.stop1;Parent=g3442.t1;
OX451215.1_Phasia_obesa_genome_assembly,_chromosome:_1	AUGUSTUS	CDS	80174492	80174928	1	-	2	ID=g3442.t1.CDS1;Parent=g3442.t1;
OX451215.1_Phasia_obesa_genome_assembly,_chromosome:_1	AUGUSTUS	exon	80174492	80174928	.	-	.	ID=g3442.t1.exon1;Parent=g3442.t1;
OX451215.1_Phasia_obesa_genome_assembly,_chromosome:_1	AUGUSTUS	intron	80174929	80175398	1	-	.	ID=g3442.t1.intron1;Parent=g3442.t1;
OX451215.1_Phasia_obesa_genome_assembly,_chromosome:_1	AUGUSTUS	CDS	80175399	80175477	1	-	0	ID=g3442.t1.CDS2;Parent=g3442.t1;
OX451215.1_Phasia_obesa_genome_assembly,_chromosome:_1	AUGUSTUS	exon	80175399	80175477	.	-	.	ID=g3442.t1.exon2;Parent=g3442.t1;
OX451215.1_Phasia_obesa_genome_assembly,_chromosome:_1	AUGUSTUS	intron	80175478	80188664	1	-	.	ID=g3442.t1.intron2;Parent=g3442.t1;
OX451215.1_Phasia_obesa_genome_assembly,_chromosome:_1	AUGUSTUS	CDS	80188665	80188700	1	-	0	ID=g3442.t1.CDS3;Parent=g3442.t1;
OX451215.1_Phasia_obesa_genome_assembly,_chromosome:_1	AUGUSTUS	exon	80188665	80188700	.	-	.	ID=g3442.t1.exon3;Parent=g3442.t1;
OX451215.1_Phasia_obesa_genome_assembly,_chromosome:_1	AUGUSTUS	intron	80188701	80194092	1	-	.	ID=g3442.t1.intron3;Parent=g3442.t1;
OX451215.1_Phasia_obesa_genome_assembly,_chromosome:_1	AUGUSTUS	CDS	80194093	80194416	1	-	0	ID=g3442.t1.CDS4;Parent=g3442.t1;
OX451215.1_Phasia_obesa_genome_assembly,_chromosome:_1	AUGUSTUS	exon	80194093	80194416	.	-	.	ID=g3442.t1.exon4;Parent=g3442.t1;
OX451215.1_Phasia_obesa_genome_assembly,_chromosome:_1	AUGUSTUS	start_codon	80194414	80194416	.	-	0	ID=g3442.t1.start1;Parent=g3442.t1;
OX451215.1_Phasia_obesa_genome_assembly,_chromosome:_1	AUGUSTUS	gene	80212398	80232953	.	+	.	ID=g3443;
OX451215.1_Phasia_obesa_genome_assembly,_chromosome:_1	AUGUSTUS	mRNA	80212398	80232953	0.27	+	.	ID=g3443.t1;Parent=g3443;
OX451215.1_Phasia_obesa_genome_assembly,_chromosome:_1	AUGUSTUS	start_codon	80212398	80212400	.	+	0	ID=g3443.t1.start1;Parent=g3443.t1;
OX451215.1_Phasia_obesa_genome_assembly,_chromosome:_1	AUGUSTUS	CDS	80212398	80213366	0.3	+	0	ID=g3443.t1.CDS1;Parent=g3443.t1;
OX451215.1_Phasia_obesa_genome_assembly,_chromosome:_1	AUGUSTUS	exon	80212398	80213366	.	+	.	ID=g3443.t1.exon1;Parent=g3443.t1;
OX451215.1_Phasia_obesa_genome_assembly,_chromosome:_1	AUGUSTUS	intron	80213367	80232878	0.27	+	.	ID=g3443.t1.intron1;Parent=g3443.t1;
OX451215.1_Phasia_obesa_genome_assembly,_chromosome:_1	AUGUSTUS	CDS	80232879	80232953	0.86	+	0	ID=g3443.t1.CDS2;Parent=g3443.t1;
OX451215.1_Phasia_obesa_genome_assembly,_chromosome:_1	AUGUSTUS	exon	80232879	80232953	.	+	.	ID=g3443.t1.exon2;Parent=g3443.t1;
OX451215.1_Phasia_obesa_genome_assembly,_chromosome:_1	AUGUSTUS	stop_codon	80232951	80232953	.	+	0	ID=g3443.t1.stop1;Parent=g3443.t1;
OX451215.1_Phasia_obesa_genome_assembly,_chromosome:_1	AUGUSTUS	gene	80235300	80247637	.	+	.	ID=g3444;
OX451215.1_Phasia_obesa_genome_assembly,_chromosome:_1	AUGUSTUS	mRNA	80235300	80247637	0.84	+	.	ID=g3444.t1;Parent=g3444;
OX451215.1_Phasia_obesa_genome_assembly,_chromosome:_1	AUGUSTUS	start_codon	80235300	80235302	.	+	0	ID=g3444.t1.start1;Parent=g3444.t1;
OX451215.1_Phasia_obesa_genome_assembly,_chromosome:_1	AUGUSTUS	CDS	80235300	80235920	1	+	0	ID=g3444.t1.CDS1;Parent=g3444.t1;
OX451215.1_Phasia_obesa_genome_assembly,_chromosome:_1	AUGUSTUS	exon	80235300	80235920	.	+	.	ID=g3444.t1.exon1;Parent=g3444.t1;
OX451215.1_Phasia_obesa_genome_assembly,_chromosome:_1	AUGUSTUS	intron	80235921	80244513	1	+	.	ID=g3444.t1.intron1;Parent=g3444.t1;
OX451215.1_Phasia_obesa_genome_assembly,_chromosome:_1	AUGUSTUS	CDS	80244514	80244636	1	+	0	ID=g3444.t1.CDS2;Parent=g3444.t1;
OX451215.1_Phasia_obesa_genome_assembly,_chromosome:_1	AUGUSTUS	exon	80244514	80244636	.	+	.	ID=g3444.t1.exon2;Parent=g3444.t1;
OX451215.1_Phasia_obesa_genome_assembly,_chromosome:_1	AUGUSTUS	intron	80244637	80247550	1	+	.	ID=g3444.t1.intron2;Parent=g3444.t1;
OX451215.1_Phasia_obesa_genome_assembly,_chromosome:_1	AUGUSTUS	CDS	80247551	80247637	0.84	+	0	ID=g3444.t1.CDS3;Parent=g3444.t1;
OX451215.1_Phasia_obesa_genome_assembly,_chromosome:_1	AUGUSTUS	exon	80247551	80247637	.	+	.	ID=g3444.t1.exon3;Parent=g3444.t1;
OX451215.1_Phasia_obesa_genome_assembly,_chromosome:_1	AUGUSTUS	stop_codon	80247635	80247637	.	+	0	ID=g3444.t1.stop1;Parent=g3444.t1;
OX451215.1_Phasia_obesa_genome_assembly,_chromosome:_1	AUGUSTUS	gene	80266384	80268882	.	+	.	ID=g3445;
OX451215.1_Phasia_obesa_genome_assembly,_chromosome:_1	AUGUSTUS	mRNA	80266384	80268882	1	+	.	ID=g3445.t1;Parent=g3445;
OX451215.1_Phasia_obesa_genome_assembly,_chromosome:_1	AUGUSTUS	start_codon	80266384	80266386	.	+	0	ID=g3445.t1.start1;Parent=g3445.t1;
OX451215.1_Phasia_obesa_genome_assembly,_chromosome:_1	AUGUSTUS	CDS	80266384	80266888	1	+	0	ID=g3445.t1.CDS1;Parent=g3445.t1;
OX451215.1_Phasia_obesa_genome_assembly,_chromosome:_1	AUGUSTUS	exon	80266384	80266888	.	+	.	ID=g3445.t1.exon1;Parent=g3445.t1;
OX451215.1_Phasia_obesa_genome_assembly,_chromosome:_1	AUGUSTUS	intron	80266889	80267245	1	+	.	ID=g3445.t1.intron1;Parent=g3445.t1;
OX451215.1_Phasia_obesa_genome_assembly,_chromosome:_1	AUGUSTUS	CDS	80267246	80267655	1	+	2	ID=g3445.t1.CDS2;Parent=g3445.t1;
OX451215.1_Phasia_obesa_genome_assembly,_chromosome:_1	AUGUSTUS	exon	80267246	80267655	.	+	.	ID=g3445.t1.exon2;Parent=g3445.t1;
OX451215.1_Phasia_obesa_genome_assembly,_chromosome:_1	AUGUSTUS	intron	80267656	80267721	1	+	.	ID=g3445.t1.intron2;Parent=g3445.t1;
OX451215.1_Phasia_obesa_genome_assembly,_chromosome:_1	AUGUSTUS	CDS	80267722	80268230	1	+	0	ID=g3445.t1.CDS3;Parent=g3445.t1;
OX451215.1_Phasia_obesa_genome_assembly,_chromosome:_1	AUGUSTUS	exon	80267722	80268230	.	+	.	ID=g3445.t1.exon3;Parent=g3445.t1;
OX451215.1_Phasia_obesa_genome_assembly,_chromosome:_1	AUGUSTUS	intron	80268231	80268289	1	+	.	ID=g3445.t1.intron3;Parent=g3445.t1;
OX451215.1_Phasia_obesa_genome_assembly,_chromosome:_1	AUGUSTUS	CDS	80268290	80268682	1	+	1	ID=g3445.t1.CDS4;Parent=g3445.t1;
OX451215.1_Phasia_obesa_genome_assembly,_chromosome:_1	AUGUSTUS	exon	80268290	80268682	.	+	.	ID=g3445.t1.exon4;Parent=g3445.t1;
OX451215.1_Phasia_obesa_genome_assembly,_chromosome:_1	AUGUSTUS	intron	80268683	80268758	1	+	.	ID=g3445.t1.intron4;Parent=g3445.t1;
OX451215.1_Phasia_obesa_genome_assembly,_chromosome:_1	AUGUSTUS	CDS	80268759	80268882	1	+	1	ID=g3445.t1.CDS5;Parent=g3445.t1;
OX451215.1_Phasia_obesa_genome_assembly,_chromosome:_1	AUGUSTUS	exon	80268759	80268882	.	+	.	ID=g3445.t1.exon5;Parent=g3445.t1;
OX451215.1_Phasia_obesa_genome_assembly,_chromosome:_1	AUGUSTUS	stop_codon	80268880	80268882	.	+	0	ID=g3445.t1.stop1;Parent=g3445.t1;
OX451215.1_Phasia_obesa_genome_assembly,_chromosome:_1	AUGUSTUS	gene	80303450	80307271	.	+	.	ID=g3446;
OX451215.1_Phasia_obesa_genome_assembly,_chromosome:_1	AUGUSTUS	mRNA	80303450	80307271	0.09	+	.	ID=g3446.t1;Parent=g3446;
OX451215.1_Phasia_obesa_genome_assembly,_chromosome:_1	AUGUSTUS	start_codon	80303450	80303452	.	+	0	ID=g3446.t1.start1;Parent=g3446.t1;
OX451215.1_Phasia_obesa_genome_assembly,_chromosome:_1	AUGUSTUS	CDS	80303450	80303477	0.09	+	0	ID=g3446.t1.CDS1;Parent=g3446.t1;
OX451215.1_Phasia_obesa_genome_assembly,_chromosome:_1	AUGUSTUS	exon	80303450	80303477	.	+	.	ID=g3446.t1.exon1;Parent=g3446.t1;
OX451215.1_Phasia_obesa_genome_assembly,_chromosome:_1	AUGUSTUS	intron	80303478	80306951	0.09	+	.	ID=g3446.t1.intron1;Parent=g3446.t1;
OX451215.1_Phasia_obesa_genome_assembly,_chromosome:_1	AUGUSTUS	CDS	80306952	80307271	1	+	2	ID=g3446.t1.CDS2;Parent=g3446.t1;
OX451215.1_Phasia_obesa_genome_assembly,_chromosome:_1	AUGUSTUS	exon	80306952	80307271	.	+	.	ID=g3446.t1.exon2;Parent=g3446.t1;
OX451215.1_Phasia_obesa_genome_assembly,_chromosome:_1	AUGUSTUS	stop_codon	80307269	80307271	.	+	0	ID=g3446.t1.stop1;Parent=g3446.t1;
OX451215.1_Phasia_obesa_genome_assembly,_chromosome:_1	AUGUSTUS	gene	80335478	80361129	.	-	.	ID=g3447;
OX451215.1_Phasia_obesa_genome_assembly,_chromosome:_1	AUGUSTUS	mRNA	80335478	80361129	0.87	-	.	ID=g3447.t1;Parent=g3447;
OX451215.1_Phasia_obesa_genome_assembly,_chromosome:_1	AUGUSTUS	stop_codon	80335478	80335480	.	-	0	ID=g3447.t1.stop1;Parent=g3447.t1;
OX451215.1_Phasia_obesa_genome_assembly,_chromosome:_1	AUGUSTUS	CDS	80335478	80335577	1	-	1	ID=g3447.t1.CDS1;Parent=g3447.t1;
OX451215.1_Phasia_obesa_genome_assembly,_chromosome:_1	AUGUSTUS	exon	80335478	80335577	.	-	.	ID=g3447.t1.exon1;Parent=g3447.t1;
OX451215.1_Phasia_obesa_genome_assembly,_chromosome:_1	AUGUSTUS	intron	80335578	80336121	1	-	.	ID=g3447.t1.intron1;Parent=g3447.t1;
OX451215.1_Phasia_obesa_genome_assembly,_chromosome:_1	AUGUSTUS	CDS	80336122	80336293	1	-	2	ID=g3447.t1.CDS2;Parent=g3447.t1;
OX451215.1_Phasia_obesa_genome_assembly,_chromosome:_1	AUGUSTUS	exon	80336122	80336293	.	-	.	ID=g3447.t1.exon2;Parent=g3447.t1;
OX451215.1_Phasia_obesa_genome_assembly,_chromosome:_1	AUGUSTUS	intron	80336294	80336350	1	-	.	ID=g3447.t1.intron2;Parent=g3447.t1;
OX451215.1_Phasia_obesa_genome_assembly,_chromosome:_1	AUGUSTUS	CDS	80336351	80336693	1	-	0	ID=g3447.t1.CDS3;Parent=g3447.t1;
OX451215.1_Phasia_obesa_genome_assembly,_chromosome:_1	AUGUSTUS	exon	80336351	80336693	.	-	.	ID=g3447.t1.exon3;Parent=g3447.t1;
OX451215.1_Phasia_obesa_genome_assembly,_chromosome:_1	AUGUSTUS	intron	80336694	80339980	1	-	.	ID=g3447.t1.intron3;Parent=g3447.t1;
OX451215.1_Phasia_obesa_genome_assembly,_chromosome:_1	AUGUSTUS	CDS	80339981	80340094	1	-	0	ID=g3447.t1.CDS4;Parent=g3447.t1;
OX451215.1_Phasia_obesa_genome_assembly,_chromosome:_1	AUGUSTUS	exon	80339981	80340094	.	-	.	ID=g3447.t1.exon4;Parent=g3447.t1;
OX451215.1_Phasia_obesa_genome_assembly,_chromosome:_1	AUGUSTUS	intron	80340095	80340184	1	-	.	ID=g3447.t1.intron4;Parent=g3447.t1;
OX451215.1_Phasia_obesa_genome_assembly,_chromosome:_1	AUGUSTUS	CDS	80340185	80340314	1	-	1	ID=g3447.t1.CDS5;Parent=g3447.t1;
OX451215.1_Phasia_obesa_genome_assembly,_chromosome:_1	AUGUSTUS	exon	80340185	80340314	.	-	.	ID=g3447.t1.exon5;Parent=g3447.t1;
OX451215.1_Phasia_obesa_genome_assembly,_chromosome:_1	AUGUSTUS	intron	80340315	80340550	1	-	.	ID=g3447.t1.intron5;Parent=g3447.t1;
OX451215.1_Phasia_obesa_genome_assembly,_chromosome:_1	AUGUSTUS	CDS	80340551	80340871	1	-	1	ID=g3447.t1.CDS6;Parent=g3447.t1;
OX451215.1_Phasia_obesa_genome_assembly,_chromosome:_1	AUGUSTUS	exon	80340551	80340871	.	-	.	ID=g3447.t1.exon6;Parent=g3447.t1;
OX451215.1_Phasia_obesa_genome_assembly,_chromosome:_1	AUGUSTUS	intron	80340872	80340937	1	-	.	ID=g3447.t1.intron6;Parent=g3447.t1;
OX451215.1_Phasia_obesa_genome_assembly,_chromosome:_1	AUGUSTUS	CDS	80340938	80341091	1	-	2	ID=g3447.t1.CDS7;Parent=g3447.t1;
OX451215.1_Phasia_obesa_genome_assembly,_chromosome:_1	AUGUSTUS	exon	80340938	80341091	.	-	.	ID=g3447.t1.exon7;Parent=g3447.t1;
OX451215.1_Phasia_obesa_genome_assembly,_chromosome:_1	AUGUSTUS	intron	80341092	80347556	1	-	.	ID=g3447.t1.intron7;Parent=g3447.t1;
OX451215.1_Phasia_obesa_genome_assembly,_chromosome:_1	AUGUSTUS	CDS	80347557	80347725	1	-	0	ID=g3447.t1.CDS8;Parent=g3447.t1;
OX451215.1_Phasia_obesa_genome_assembly,_chromosome:_1	AUGUSTUS	exon	80347557	80347725	.	-	.	ID=g3447.t1.exon8;Parent=g3447.t1;
OX451215.1_Phasia_obesa_genome_assembly,_chromosome:_1	AUGUSTUS	intron	80347726	80350801	1	-	.	ID=g3447.t1.intron8;Parent=g3447.t1;
OX451215.1_Phasia_obesa_genome_assembly,_chromosome:_1	AUGUSTUS	CDS	80350802	80350945	0.97	-	0	ID=g3447.t1.CDS9;Parent=g3447.t1;
OX451215.1_Phasia_obesa_genome_assembly,_chromosome:_1	AUGUSTUS	exon	80350802	80350945	.	-	.	ID=g3447.t1.exon9;Parent=g3447.t1;
OX451215.1_Phasia_obesa_genome_assembly,_chromosome:_1	AUGUSTUS	intron	80350946	80361081	0.87	-	.	ID=g3447.t1.intron9;Parent=g3447.t1;
OX451215.1_Phasia_obesa_genome_assembly,_chromosome:_1	AUGUSTUS	CDS	80361082	80361129	0.87	-	0	ID=g3447.t1.CDS10;Parent=g3447.t1;
OX451215.1_Phasia_obesa_genome_assembly,_chromosome:_1	AUGUSTUS	exon	80361082	80361129	.	-	.	ID=g3447.t1.exon10;Parent=g3447.t1;
OX451215.1_Phasia_obesa_genome_assembly,_chromosome:_1	AUGUSTUS	start_codon	80361127	80361129	.	-	0	ID=g3447.t1.start1;Parent=g3447.t1;
OX451215.1_Phasia_obesa_genome_assembly,_chromosome:_1	AUGUSTUS	gene	80379555	80383649	.	-	.	ID=g3448;
OX451215.1_Phasia_obesa_genome_assembly,_chromosome:_1	AUGUSTUS	mRNA	80379555	80383649	1	-	.	ID=g3448.t1;Parent=g3448;
OX451215.1_Phasia_obesa_genome_assembly,_chromosome:_1	AUGUSTUS	stop_codon	80379555	80379557	.	-	0	ID=g3448.t1.stop1;Parent=g3448.t1;
OX451215.1_Phasia_obesa_genome_assembly,_chromosome:_1	AUGUSTUS	CDS	80379555	80379699	1	-	1	ID=g3448.t1.CDS1;Parent=g3448.t1;
OX451215.1_Phasia_obesa_genome_assembly,_chromosome:_1	AUGUSTUS	exon	80379555	80379699	.	-	.	ID=g3448.t1.exon1;Parent=g3448.t1;
OX451215.1_Phasia_obesa_genome_assembly,_chromosome:_1	AUGUSTUS	intron	80379700	80380142	1	-	.	ID=g3448.t1.intron1;Parent=g3448.t1;
OX451215.1_Phasia_obesa_genome_assembly,_chromosome:_1	AUGUSTUS	CDS	80380143	80380305	1	-	2	ID=g3448.t1.CDS2;Parent=g3448.t1;
OX451215.1_Phasia_obesa_genome_assembly,_chromosome:_1	AUGUSTUS	exon	80380143	80380305	.	-	.	ID=g3448.t1.exon2;Parent=g3448.t1;
OX451215.1_Phasia_obesa_genome_assembly,_chromosome:_1	AUGUSTUS	intron	80380306	80381419	1	-	.	ID=g3448.t1.intron2;Parent=g3448.t1;
OX451215.1_Phasia_obesa_genome_assembly,_chromosome:_1	AUGUSTUS	CDS	80381420	80381499	1	-	1	ID=g3448.t1.CDS3;Parent=g3448.t1;
OX451215.1_Phasia_obesa_genome_assembly,_chromosome:_1	AUGUSTUS	exon	80381420	80381499	.	-	.	ID=g3448.t1.exon3;Parent=g3448.t1;
OX451215.1_Phasia_obesa_genome_assembly,_chromosome:_1	AUGUSTUS	intron	80381500	80381565	1	-	.	ID=g3448.t1.intron3;Parent=g3448.t1;
OX451215.1_Phasia_obesa_genome_assembly,_chromosome:_1	AUGUSTUS	CDS	80381566	80381862	1	-	1	ID=g3448.t1.CDS4;Parent=g3448.t1;
OX451215.1_Phasia_obesa_genome_assembly,_chromosome:_1	AUGUSTUS	exon	80381566	80381862	.	-	.	ID=g3448.t1.exon4;Parent=g3448.t1;
OX451215.1_Phasia_obesa_genome_assembly,_chromosome:_1	AUGUSTUS	intron	80381863	80381915	1	-	.	ID=g3448.t1.intron4;Parent=g3448.t1;
OX451215.1_Phasia_obesa_genome_assembly,_chromosome:_1	AUGUSTUS	CDS	80381916	80382024	1	-	2	ID=g3448.t1.CDS5;Parent=g3448.t1;
OX451215.1_Phasia_obesa_genome_assembly,_chromosome:_1	AUGUSTUS	exon	80381916	80382024	.	-	.	ID=g3448.t1.exon5;Parent=g3448.t1;
OX451215.1_Phasia_obesa_genome_assembly,_chromosome:_1	AUGUSTUS	intron	80382025	80382095	1	-	.	ID=g3448.t1.intron5;Parent=g3448.t1;
OX451215.1_Phasia_obesa_genome_assembly,_chromosome:_1	AUGUSTUS	CDS	80382096	80382219	1	-	0	ID=g3448.t1.CDS6;Parent=g3448.t1;
OX451215.1_Phasia_obesa_genome_assembly,_chromosome:_1	AUGUSTUS	exon	80382096	80382219	.	-	.	ID=g3448.t1.exon6;Parent=g3448.t1;
OX451215.1_Phasia_obesa_genome_assembly,_chromosome:_1	AUGUSTUS	intron	80382220	80382283	1	-	.	ID=g3448.t1.intron6;Parent=g3448.t1;
OX451215.1_Phasia_obesa_genome_assembly,_chromosome:_1	AUGUSTUS	CDS	80382284	80382607	1	-	0	ID=g3448.t1.CDS7;Parent=g3448.t1;
OX451215.1_Phasia_obesa_genome_assembly,_chromosome:_1	AUGUSTUS	exon	80382284	80382607	.	-	.	ID=g3448.t1.exon7;Parent=g3448.t1;
OX451215.1_Phasia_obesa_genome_assembly,_chromosome:_1	AUGUSTUS	intron	80382608	80382707	1	-	.	ID=g3448.t1.intron7;Parent=g3448.t1;
OX451215.1_Phasia_obesa_genome_assembly,_chromosome:_1	AUGUSTUS	CDS	80382708	80383280	1	-	0	ID=g3448.t1.CDS8;Parent=g3448.t1;
OX451215.1_Phasia_obesa_genome_assembly,_chromosome:_1	AUGUSTUS	exon	80382708	80383280	.	-	.	ID=g3448.t1.exon8;Parent=g3448.t1;
OX451215.1_Phasia_obesa_genome_assembly,_chromosome:_1	AUGUSTUS	intron	80383281	80383340	1	-	.	ID=g3448.t1.intron8;Parent=g3448.t1;
OX451215.1_Phasia_obesa_genome_assembly,_chromosome:_1	AUGUSTUS	CDS	80383341	80383491	1	-	1	ID=g3448.t1.CDS9;Parent=g3448.t1;
OX451215.1_Phasia_obesa_genome_assembly,_chromosome:_1	AUGUSTUS	exon	80383341	80383491	.	-	.	ID=g3448.t1.exon9;Parent=g3448.t1;
OX451215.1_Phasia_obesa_genome_assembly,_chromosome:_1	AUGUSTUS	intron	80383492	80383551	1	-	.	ID=g3448.t1.intron9;Parent=g3448.t1;
OX451215.1_Phasia_obesa_genome_assembly,_chromosome:_1	AUGUSTUS	CDS	80383552	80383649	1	-	0	ID=g3448.t1.CDS10;Parent=g3448.t1;
OX451215.1_Phasia_obesa_genome_assembly,_chromosome:_1	AUGUSTUS	exon	80383552	80383649	.	-	.	ID=g3448.t1.exon10;Parent=g3448.t1;
OX451215.1_Phasia_obesa_genome_assembly,_chromosome:_1	AUGUSTUS	start_codon	80383647	80383649	.	-	0	ID=g3448.t1.start1;Parent=g3448.t1;
OX451215.1_Phasia_obesa_genome_assembly,_chromosome:_1	AUGUSTUS	gene	80393488	80402177	.	-	.	ID=g3449;
OX451215.1_Phasia_obesa_genome_assembly,_chromosome:_1	AUGUSTUS	mRNA	80393488	80402177	1	-	.	ID=g3449.t1;Parent=g3449;
OX451215.1_Phasia_obesa_genome_assembly,_chromosome:_1	AUGUSTUS	stop_codon	80393488	80393490	.	-	0	ID=g3449.t1.stop1;Parent=g3449.t1;
OX451215.1_Phasia_obesa_genome_assembly,_chromosome:_1	AUGUSTUS	CDS	80393488	80393769	1	-	0	ID=g3449.t1.CDS1;Parent=g3449.t1;
OX451215.1_Phasia_obesa_genome_assembly,_chromosome:_1	AUGUSTUS	exon	80393488	80393769	.	-	.	ID=g3449.t1.exon1;Parent=g3449.t1;
OX451215.1_Phasia_obesa_genome_assembly,_chromosome:_1	AUGUSTUS	intron	80393770	80393865	1	-	.	ID=g3449.t1.intron1;Parent=g3449.t1;
OX451215.1_Phasia_obesa_genome_assembly,_chromosome:_1	AUGUSTUS	CDS	80393866	80396735	1	-	2	ID=g3449.t1.CDS2;Parent=g3449.t1;
OX451215.1_Phasia_obesa_genome_assembly,_chromosome:_1	AUGUSTUS	exon	80393866	80396735	.	-	.	ID=g3449.t1.exon2;Parent=g3449.t1;
OX451215.1_Phasia_obesa_genome_assembly,_chromosome:_1	AUGUSTUS	intron	80396736	80401372	1	-	.	ID=g3449.t1.intron2;Parent=g3449.t1;
OX451215.1_Phasia_obesa_genome_assembly,_chromosome:_1	AUGUSTUS	CDS	80401373	80402177	1	-	0	ID=g3449.t1.CDS3;Parent=g3449.t1;
OX451215.1_Phasia_obesa_genome_assembly,_chromosome:_1	AUGUSTUS	exon	80401373	80402177	.	-	.	ID=g3449.t1.exon3;Parent=g3449.t1;
OX451215.1_Phasia_obesa_genome_assembly,_chromosome:_1	AUGUSTUS	start_codon	80402175	80402177	.	-	0	ID=g3449.t1.start1;Parent=g3449.t1;
OX451215.1_Phasia_obesa_genome_assembly,_chromosome:_1	AUGUSTUS	gene	80404553	80416909	.	+	.	ID=g3450;
OX451215.1_Phasia_obesa_genome_assembly,_chromosome:_1	AUGUSTUS	mRNA	80404553	80416909	1	+	.	ID=g3450.t1;Parent=g3450;
OX451215.1_Phasia_obesa_genome_assembly,_chromosome:_1	AUGUSTUS	start_codon	80404553	80404555	.	+	0	ID=g3450.t1.start1;Parent=g3450.t1;
OX451215.1_Phasia_obesa_genome_assembly,_chromosome:_1	AUGUSTUS	CDS	80404553	80404611	1	+	0	ID=g3450.t1.CDS1;Parent=g3450.t1;
OX451215.1_Phasia_obesa_genome_assembly,_chromosome:_1	AUGUSTUS	exon	80404553	80404611	.	+	.	ID=g3450.t1.exon1;Parent=g3450.t1;
OX451215.1_Phasia_obesa_genome_assembly,_chromosome:_1	AUGUSTUS	intron	80404612	80407103	1	+	.	ID=g3450.t1.intron1;Parent=g3450.t1;
OX451215.1_Phasia_obesa_genome_assembly,_chromosome:_1	AUGUSTUS	CDS	80407104	80407848	1	+	1	ID=g3450.t1.CDS2;Parent=g3450.t1;
OX451215.1_Phasia_obesa_genome_assembly,_chromosome:_1	AUGUSTUS	exon	80407104	80407848	.	+	.	ID=g3450.t1.exon2;Parent=g3450.t1;
OX451215.1_Phasia_obesa_genome_assembly,_chromosome:_1	AUGUSTUS	intron	80407849	80409400	1	+	.	ID=g3450.t1.intron2;Parent=g3450.t1;
OX451215.1_Phasia_obesa_genome_assembly,_chromosome:_1	AUGUSTUS	CDS	80409401	80409859	1	+	0	ID=g3450.t1.CDS3;Parent=g3450.t1;
OX451215.1_Phasia_obesa_genome_assembly,_chromosome:_1	AUGUSTUS	exon	80409401	80409859	.	+	.	ID=g3450.t1.exon3;Parent=g3450.t1;
OX451215.1_Phasia_obesa_genome_assembly,_chromosome:_1	AUGUSTUS	intron	80409860	80415883	1	+	.	ID=g3450.t1.intron3;Parent=g3450.t1;
OX451215.1_Phasia_obesa_genome_assembly,_chromosome:_1	AUGUSTUS	CDS	80415884	80416295	1	+	0	ID=g3450.t1.CDS4;Parent=g3450.t1;
OX451215.1_Phasia_obesa_genome_assembly,_chromosome:_1	AUGUSTUS	exon	80415884	80416295	.	+	.	ID=g3450.t1.exon4;Parent=g3450.t1;
OX451215.1_Phasia_obesa_genome_assembly,_chromosome:_1	AUGUSTUS	intron	80416296	80416364	1	+	.	ID=g3450.t1.intron4;Parent=g3450.t1;
OX451215.1_Phasia_obesa_genome_assembly,_chromosome:_1	AUGUSTUS	CDS	80416365	80416524	1	+	2	ID=g3450.t1.CDS5;Parent=g3450.t1;
OX451215.1_Phasia_obesa_genome_assembly,_chromosome:_1	AUGUSTUS	exon	80416365	80416524	.	+	.	ID=g3450.t1.exon5;Parent=g3450.t1;
OX451215.1_Phasia_obesa_genome_assembly,_chromosome:_1	AUGUSTUS	intron	80416525	80416722	1	+	.	ID=g3450.t1.intron5;Parent=g3450.t1;
OX451215.1_Phasia_obesa_genome_assembly,_chromosome:_1	AUGUSTUS	CDS	80416723	80416909	1	+	1	ID=g3450.t1.CDS6;Parent=g3450.t1;
OX451215.1_Phasia_obesa_genome_assembly,_chromosome:_1	AUGUSTUS	exon	80416723	80416909	.	+	.	ID=g3450.t1.exon6;Parent=g3450.t1;
OX451215.1_Phasia_obesa_genome_assembly,_chromosome:_1	AUGUSTUS	stop_codon	80416907	80416909	.	+	0	ID=g3450.t1.stop1;Parent=g3450.t1;
OX451215.1_Phasia_obesa_genome_assembly,_chromosome:_1	AUGUSTUS	gene	80438186	80458354	.	-	.	ID=g3451;
OX451215.1_Phasia_obesa_genome_assembly,_chromosome:_1	AUGUSTUS	mRNA	80438186	80458354	1	-	.	ID=g3451.t1;Parent=g3451;
OX451215.1_Phasia_obesa_genome_assembly,_chromosome:_1	AUGUSTUS	stop_codon	80438186	80438188	.	-	0	ID=g3451.t1.stop1;Parent=g3451.t1;
OX451215.1_Phasia_obesa_genome_assembly,_chromosome:_1	AUGUSTUS	CDS	80438186	80438390	1	-	1	ID=g3451.t1.CDS1;Parent=g3451.t1;
OX451215.1_Phasia_obesa_genome_assembly,_chromosome:_1	AUGUSTUS	exon	80438186	80438390	.	-	.	ID=g3451.t1.exon1;Parent=g3451.t1;
OX451215.1_Phasia_obesa_genome_assembly,_chromosome:_1	AUGUSTUS	intron	80438391	80445984	1	-	.	ID=g3451.t1.intron1;Parent=g3451.t1;
OX451215.1_Phasia_obesa_genome_assembly,_chromosome:_1	AUGUSTUS	CDS	80445985	80446145	1	-	0	ID=g3451.t1.CDS2;Parent=g3451.t1;
OX451215.1_Phasia_obesa_genome_assembly,_chromosome:_1	AUGUSTUS	exon	80445985	80446145	.	-	.	ID=g3451.t1.exon2;Parent=g3451.t1;
OX451215.1_Phasia_obesa_genome_assembly,_chromosome:_1	AUGUSTUS	intron	80446146	80446601	1	-	.	ID=g3451.t1.intron2;Parent=g3451.t1;
OX451215.1_Phasia_obesa_genome_assembly,_chromosome:_1	AUGUSTUS	CDS	80446602	80446634	1	-	0	ID=g3451.t1.CDS3;Parent=g3451.t1;
OX451215.1_Phasia_obesa_genome_assembly,_chromosome:_1	AUGUSTUS	exon	80446602	80446634	.	-	.	ID=g3451.t1.exon3;Parent=g3451.t1;
OX451215.1_Phasia_obesa_genome_assembly,_chromosome:_1	AUGUSTUS	intron	80446635	80451691	1	-	.	ID=g3451.t1.intron3;Parent=g3451.t1;
OX451215.1_Phasia_obesa_genome_assembly,_chromosome:_1	AUGUSTUS	CDS	80451692	80451879	1	-	2	ID=g3451.t1.CDS4;Parent=g3451.t1;
OX451215.1_Phasia_obesa_genome_assembly,_chromosome:_1	AUGUSTUS	exon	80451692	80451879	.	-	.	ID=g3451.t1.exon4;Parent=g3451.t1;
OX451215.1_Phasia_obesa_genome_assembly,_chromosome:_1	AUGUSTUS	intron	80451880	80452045	1	-	.	ID=g3451.t1.intron4;Parent=g3451.t1;
OX451215.1_Phasia_obesa_genome_assembly,_chromosome:_1	AUGUSTUS	CDS	80452046	80452236	1	-	1	ID=g3451.t1.CDS5;Parent=g3451.t1;
OX451215.1_Phasia_obesa_genome_assembly,_chromosome:_1	AUGUSTUS	exon	80452046	80452236	.	-	.	ID=g3451.t1.exon5;Parent=g3451.t1;
OX451215.1_Phasia_obesa_genome_assembly,_chromosome:_1	AUGUSTUS	intron	80452237	80452317	1	-	.	ID=g3451.t1.intron5;Parent=g3451.t1;
OX451215.1_Phasia_obesa_genome_assembly,_chromosome:_1	AUGUSTUS	CDS	80452318	80452600	1	-	2	ID=g3451.t1.CDS6;Parent=g3451.t1;
OX451215.1_Phasia_obesa_genome_assembly,_chromosome:_1	AUGUSTUS	exon	80452318	80452600	.	-	.	ID=g3451.t1.exon6;Parent=g3451.t1;
OX451215.1_Phasia_obesa_genome_assembly,_chromosome:_1	AUGUSTUS	intron	80452601	80458227	1	-	.	ID=g3451.t1.intron6;Parent=g3451.t1;
OX451215.1_Phasia_obesa_genome_assembly,_chromosome:_1	AUGUSTUS	CDS	80458228	80458354	1	-	0	ID=g3451.t1.CDS7;Parent=g3451.t1;
OX451215.1_Phasia_obesa_genome_assembly,_chromosome:_1	AUGUSTUS	exon	80458228	80458354	.	-	.	ID=g3451.t1.exon7;Parent=g3451.t1;
OX451215.1_Phasia_obesa_genome_assembly,_chromosome:_1	AUGUSTUS	start_codon	80458352	80458354	.	-	0	ID=g3451.t1.start1;Parent=g3451.t1;
OX451215.1_Phasia_obesa_genome_assembly,_chromosome:_1	AUGUSTUS	mRNA	80438186	80458354	1	-	.	ID=g3451.t2;Parent=g3451;
OX451215.1_Phasia_obesa_genome_assembly,_chromosome:_1	AUGUSTUS	stop_codon	80438186	80438188	.	-	0	ID=g3451.t2.stop1;Parent=g3451.t2;
OX451215.1_Phasia_obesa_genome_assembly,_chromosome:_1	AUGUSTUS	CDS	80438186	80438390	1	-	1	ID=g3451.t2.CDS1;Parent=g3451.t2;
OX451215.1_Phasia_obesa_genome_assembly,_chromosome:_1	AUGUSTUS	exon	80438186	80438390	.	-	.	ID=g3451.t2.exon1;Parent=g3451.t2;
OX451215.1_Phasia_obesa_genome_assembly,_chromosome:_1	AUGUSTUS	intron	80438391	80445984	1	-	.	ID=g3451.t2.intron1;Parent=g3451.t2;
OX451215.1_Phasia_obesa_genome_assembly,_chromosome:_1	AUGUSTUS	CDS	80445985	80446145	1	-	0	ID=g3451.t2.CDS2;Parent=g3451.t2;
OX451215.1_Phasia_obesa_genome_assembly,_chromosome:_1	AUGUSTUS	exon	80445985	80446145	.	-	.	ID=g3451.t2.exon2;Parent=g3451.t2;
OX451215.1_Phasia_obesa_genome_assembly,_chromosome:_1	AUGUSTUS	intron	80446146	80451691	1	-	.	ID=g3451.t2.intron2;Parent=g3451.t2;
OX451215.1_Phasia_obesa_genome_assembly,_chromosome:_1	AUGUSTUS	CDS	80451692	80451879	1	-	2	ID=g3451.t2.CDS3;Parent=g3451.t2;
OX451215.1_Phasia_obesa_genome_assembly,_chromosome:_1	AUGUSTUS	exon	80451692	80451879	.	-	.	ID=g3451.t2.exon3;Parent=g3451.t2;
OX451215.1_Phasia_obesa_genome_assembly,_chromosome:_1	AUGUSTUS	intron	80451880	80452045	1	-	.	ID=g3451.t2.intron3;Parent=g3451.t2;
OX451215.1_Phasia_obesa_genome_assembly,_chromosome:_1	AUGUSTUS	CDS	80452046	80452236	1	-	1	ID=g3451.t2.CDS4;Parent=g3451.t2;
OX451215.1_Phasia_obesa_genome_assembly,_chromosome:_1	AUGUSTUS	exon	80452046	80452236	.	-	.	ID=g3451.t2.exon4;Parent=g3451.t2;
OX451215.1_Phasia_obesa_genome_assembly,_chromosome:_1	AUGUSTUS	intron	80452237	80452317	1	-	.	ID=g3451.t2.intron4;Parent=g3451.t2;
OX451215.1_Phasia_obesa_genome_assembly,_chromosome:_1	AUGUSTUS	CDS	80452318	80452600	1	-	2	ID=g3451.t2.CDS5;Parent=g3451.t2;
OX451215.1_Phasia_obesa_genome_assembly,_chromosome:_1	AUGUSTUS	exon	80452318	80452600	.	-	.	ID=g3451.t2.exon5;Parent=g3451.t2;
OX451215.1_Phasia_obesa_genome_assembly,_chromosome:_1	AUGUSTUS	intron	80452601	80458227	1	-	.	ID=g3451.t2.intron5;Parent=g3451.t2;
OX451215.1_Phasia_obesa_genome_assembly,_chromosome:_1	AUGUSTUS	CDS	80458228	80458354	1	-	0	ID=g3451.t2.CDS6;Parent=g3451.t2;
OX451215.1_Phasia_obesa_genome_assembly,_chromosome:_1	AUGUSTUS	exon	80458228	80458354	.	-	.	ID=g3451.t2.exon6;Parent=g3451.t2;
OX451215.1_Phasia_obesa_genome_assembly,_chromosome:_1	AUGUSTUS	start_codon	80458352	80458354	.	-	0	ID=g3451.t2.start1;Parent=g3451.t2;
OX451215.1_Phasia_obesa_genome_assembly,_chromosome:_1	AUGUSTUS	gene	80473678	80476203	.	-	.	ID=g3452;
OX451215.1_Phasia_obesa_genome_assembly,_chromosome:_1	AUGUSTUS	mRNA	80473678	80476203	1	-	.	ID=g3452.t1;Parent=g3452;
OX451215.1_Phasia_obesa_genome_assembly,_chromosome:_1	AUGUSTUS	stop_codon	80473678	80473680	.	-	0	ID=g3452.t1.stop1;Parent=g3452.t1;
OX451215.1_Phasia_obesa_genome_assembly,_chromosome:_1	AUGUSTUS	CDS	80473678	80473899	1	-	0	ID=g3452.t1.CDS1;Parent=g3452.t1;
OX451215.1_Phasia_obesa_genome_assembly,_chromosome:_1	AUGUSTUS	exon	80473678	80473899	.	-	.	ID=g3452.t1.exon1;Parent=g3452.t1;
OX451215.1_Phasia_obesa_genome_assembly,_chromosome:_1	AUGUSTUS	intron	80473900	80475693	1	-	.	ID=g3452.t1.intron1;Parent=g3452.t1;
OX451215.1_Phasia_obesa_genome_assembly,_chromosome:_1	AUGUSTUS	CDS	80475694	80476023	1	-	0	ID=g3452.t1.CDS2;Parent=g3452.t1;
OX451215.1_Phasia_obesa_genome_assembly,_chromosome:_1	AUGUSTUS	exon	80475694	80476023	.	-	.	ID=g3452.t1.exon2;Parent=g3452.t1;
OX451215.1_Phasia_obesa_genome_assembly,_chromosome:_1	AUGUSTUS	intron	80476024	80476095	1	-	.	ID=g3452.t1.intron2;Parent=g3452.t1;
OX451215.1_Phasia_obesa_genome_assembly,_chromosome:_1	AUGUSTUS	CDS	80476096	80476203	1	-	0	ID=g3452.t1.CDS3;Parent=g3452.t1;
OX451215.1_Phasia_obesa_genome_assembly,_chromosome:_1	AUGUSTUS	exon	80476096	80476203	.	-	.	ID=g3452.t1.exon3;Parent=g3452.t1;
OX451215.1_Phasia_obesa_genome_assembly,_chromosome:_1	AUGUSTUS	start_codon	80476201	80476203	.	-	0	ID=g3452.t1.start1;Parent=g3452.t1;
OX451215.1_Phasia_obesa_genome_assembly,_chromosome:_1	AUGUSTUS	gene	80480364	80482698	.	+	.	ID=g3453;
OX451215.1_Phasia_obesa_genome_assembly,_chromosome:_1	AUGUSTUS	mRNA	80480364	80482698	1	+	.	ID=g3453.t1;Parent=g3453;
OX451215.1_Phasia_obesa_genome_assembly,_chromosome:_1	AUGUSTUS	start_codon	80480364	80480366	.	+	0	ID=g3453.t1.start1;Parent=g3453.t1;
OX451215.1_Phasia_obesa_genome_assembly,_chromosome:_1	AUGUSTUS	CDS	80480364	80480542	1	+	0	ID=g3453.t1.CDS1;Parent=g3453.t1;
OX451215.1_Phasia_obesa_genome_assembly,_chromosome:_1	AUGUSTUS	exon	80480364	80480542	.	+	.	ID=g3453.t1.exon1;Parent=g3453.t1;
OX451215.1_Phasia_obesa_genome_assembly,_chromosome:_1	AUGUSTUS	intron	80480543	80480607	1	+	.	ID=g3453.t1.intron1;Parent=g3453.t1;
OX451215.1_Phasia_obesa_genome_assembly,_chromosome:_1	AUGUSTUS	CDS	80480608	80480721	1	+	1	ID=g3453.t1.CDS2;Parent=g3453.t1;
OX451215.1_Phasia_obesa_genome_assembly,_chromosome:_1	AUGUSTUS	exon	80480608	80480721	.	+	.	ID=g3453.t1.exon2;Parent=g3453.t1;
OX451215.1_Phasia_obesa_genome_assembly,_chromosome:_1	AUGUSTUS	intron	80480722	80480980	1	+	.	ID=g3453.t1.intron2;Parent=g3453.t1;
OX451215.1_Phasia_obesa_genome_assembly,_chromosome:_1	AUGUSTUS	CDS	80480981	80481350	1	+	1	ID=g3453.t1.CDS3;Parent=g3453.t1;
OX451215.1_Phasia_obesa_genome_assembly,_chromosome:_1	AUGUSTUS	exon	80480981	80481350	.	+	.	ID=g3453.t1.exon3;Parent=g3453.t1;
OX451215.1_Phasia_obesa_genome_assembly,_chromosome:_1	AUGUSTUS	intron	80481351	80481408	1	+	.	ID=g3453.t1.intron3;Parent=g3453.t1;
OX451215.1_Phasia_obesa_genome_assembly,_chromosome:_1	AUGUSTUS	CDS	80481409	80481564	1	+	0	ID=g3453.t1.CDS4;Parent=g3453.t1;
OX451215.1_Phasia_obesa_genome_assembly,_chromosome:_1	AUGUSTUS	exon	80481409	80481564	.	+	.	ID=g3453.t1.exon4;Parent=g3453.t1;
OX451215.1_Phasia_obesa_genome_assembly,_chromosome:_1	AUGUSTUS	intron	80481565	80481621	1	+	.	ID=g3453.t1.intron4;Parent=g3453.t1;
OX451215.1_Phasia_obesa_genome_assembly,_chromosome:_1	AUGUSTUS	CDS	80481622	80482698	1	+	0	ID=g3453.t1.CDS5;Parent=g3453.t1;
OX451215.1_Phasia_obesa_genome_assembly,_chromosome:_1	AUGUSTUS	exon	80481622	80482698	.	+	.	ID=g3453.t1.exon5;Parent=g3453.t1;
OX451215.1_Phasia_obesa_genome_assembly,_chromosome:_1	AUGUSTUS	stop_codon	80482696	80482698	.	+	0	ID=g3453.t1.stop1;Parent=g3453.t1;
OX451215.1_Phasia_obesa_genome_assembly,_chromosome:_1	AUGUSTUS	gene	80488671	80498365	.	-	.	ID=g3454;
OX451215.1_Phasia_obesa_genome_assembly,_chromosome:_1	AUGUSTUS	mRNA	80488671	80498365	1	-	.	ID=g3454.t1;Parent=g3454;
OX451215.1_Phasia_obesa_genome_assembly,_chromosome:_1	AUGUSTUS	stop_codon	80488671	80488673	.	-	0	ID=g3454.t1.stop1;Parent=g3454.t1;
OX451215.1_Phasia_obesa_genome_assembly,_chromosome:_1	AUGUSTUS	CDS	80488671	80488935	1	-	1	ID=g3454.t1.CDS1;Parent=g3454.t1;
OX451215.1_Phasia_obesa_genome_assembly,_chromosome:_1	AUGUSTUS	exon	80488671	80488935	.	-	.	ID=g3454.t1.exon1;Parent=g3454.t1;
OX451215.1_Phasia_obesa_genome_assembly,_chromosome:_1	AUGUSTUS	intron	80488936	80489802	1	-	.	ID=g3454.t1.intron1;Parent=g3454.t1;
OX451215.1_Phasia_obesa_genome_assembly,_chromosome:_1	AUGUSTUS	CDS	80489803	80491149	1	-	1	ID=g3454.t1.CDS2;Parent=g3454.t1;
OX451215.1_Phasia_obesa_genome_assembly,_chromosome:_1	AUGUSTUS	exon	80489803	80491149	.	-	.	ID=g3454.t1.exon2;Parent=g3454.t1;
OX451215.1_Phasia_obesa_genome_assembly,_chromosome:_1	AUGUSTUS	intron	80491150	80491274	1	-	.	ID=g3454.t1.intron2;Parent=g3454.t1;
OX451215.1_Phasia_obesa_genome_assembly,_chromosome:_1	AUGUSTUS	CDS	80491275	80491549	1	-	0	ID=g3454.t1.CDS3;Parent=g3454.t1;
OX451215.1_Phasia_obesa_genome_assembly,_chromosome:_1	AUGUSTUS	exon	80491275	80491549	.	-	.	ID=g3454.t1.exon3;Parent=g3454.t1;
OX451215.1_Phasia_obesa_genome_assembly,_chromosome:_1	AUGUSTUS	intron	80491550	80495837	1	-	.	ID=g3454.t1.intron3;Parent=g3454.t1;
OX451215.1_Phasia_obesa_genome_assembly,_chromosome:_1	AUGUSTUS	CDS	80495838	80495950	1	-	2	ID=g3454.t1.CDS4;Parent=g3454.t1;
OX451215.1_Phasia_obesa_genome_assembly,_chromosome:_1	AUGUSTUS	exon	80495838	80495950	.	-	.	ID=g3454.t1.exon4;Parent=g3454.t1;
OX451215.1_Phasia_obesa_genome_assembly,_chromosome:_1	AUGUSTUS	intron	80495951	80498301	1	-	.	ID=g3454.t1.intron4;Parent=g3454.t1;
OX451215.1_Phasia_obesa_genome_assembly,_chromosome:_1	AUGUSTUS	CDS	80498302	80498365	1	-	0	ID=g3454.t1.CDS5;Parent=g3454.t1;
OX451215.1_Phasia_obesa_genome_assembly,_chromosome:_1	AUGUSTUS	exon	80498302	80498365	.	-	.	ID=g3454.t1.exon5;Parent=g3454.t1;
OX451215.1_Phasia_obesa_genome_assembly,_chromosome:_1	AUGUSTUS	start_codon	80498363	80498365	.	-	0	ID=g3454.t1.start1;Parent=g3454.t1;
OX451215.1_Phasia_obesa_genome_assembly,_chromosome:_1	AUGUSTUS	gene	80506296	80507363	.	+	.	ID=g3455;
OX451215.1_Phasia_obesa_genome_assembly,_chromosome:_1	AUGUSTUS	mRNA	80506296	80507363	0.54	+	.	ID=g3455.t1;Parent=g3455;
OX451215.1_Phasia_obesa_genome_assembly,_chromosome:_1	AUGUSTUS	start_codon	80506296	80506298	.	+	0	ID=g3455.t1.start1;Parent=g3455.t1;
OX451215.1_Phasia_obesa_genome_assembly,_chromosome:_1	AUGUSTUS	CDS	80506296	80507363	0.54	+	0	ID=g3455.t1.CDS1;Parent=g3455.t1;
OX451215.1_Phasia_obesa_genome_assembly,_chromosome:_1	AUGUSTUS	exon	80506296	80507363	.	+	.	ID=g3455.t1.exon1;Parent=g3455.t1;
OX451215.1_Phasia_obesa_genome_assembly,_chromosome:_1	AUGUSTUS	stop_codon	80507361	80507363	.	+	0	ID=g3455.t1.stop1;Parent=g3455.t1;
OX451215.1_Phasia_obesa_genome_assembly,_chromosome:_1	AUGUSTUS	gene	80508395	80517789	.	-	.	ID=g3456;
OX451215.1_Phasia_obesa_genome_assembly,_chromosome:_1	AUGUSTUS	mRNA	80508395	80517789	1	-	.	ID=g3456.t1;Parent=g3456;
OX451215.1_Phasia_obesa_genome_assembly,_chromosome:_1	AUGUSTUS	stop_codon	80508395	80508397	.	-	0	ID=g3456.t1.stop1;Parent=g3456.t1;
OX451215.1_Phasia_obesa_genome_assembly,_chromosome:_1	AUGUSTUS	CDS	80508395	80508511	1	-	0	ID=g3456.t1.CDS1;Parent=g3456.t1;
OX451215.1_Phasia_obesa_genome_assembly,_chromosome:_1	AUGUSTUS	exon	80508395	80508511	.	-	.	ID=g3456.t1.exon1;Parent=g3456.t1;
OX451215.1_Phasia_obesa_genome_assembly,_chromosome:_1	AUGUSTUS	intron	80508512	80513784	1	-	.	ID=g3456.t1.intron1;Parent=g3456.t1;
OX451215.1_Phasia_obesa_genome_assembly,_chromosome:_1	AUGUSTUS	CDS	80513785	80513910	1	-	0	ID=g3456.t1.CDS2;Parent=g3456.t1;
OX451215.1_Phasia_obesa_genome_assembly,_chromosome:_1	AUGUSTUS	exon	80513785	80513910	.	-	.	ID=g3456.t1.exon2;Parent=g3456.t1;
OX451215.1_Phasia_obesa_genome_assembly,_chromosome:_1	AUGUSTUS	intron	80513911	80513981	1	-	.	ID=g3456.t1.intron2;Parent=g3456.t1;
OX451215.1_Phasia_obesa_genome_assembly,_chromosome:_1	AUGUSTUS	CDS	80513982	80514190	1	-	2	ID=g3456.t1.CDS3;Parent=g3456.t1;
OX451215.1_Phasia_obesa_genome_assembly,_chromosome:_1	AUGUSTUS	exon	80513982	80514190	.	-	.	ID=g3456.t1.exon3;Parent=g3456.t1;
OX451215.1_Phasia_obesa_genome_assembly,_chromosome:_1	AUGUSTUS	intron	80514191	80515955	1	-	.	ID=g3456.t1.intron3;Parent=g3456.t1;
OX451215.1_Phasia_obesa_genome_assembly,_chromosome:_1	AUGUSTUS	CDS	80515956	80517135	1	-	0	ID=g3456.t1.CDS4;Parent=g3456.t1;
OX451215.1_Phasia_obesa_genome_assembly,_chromosome:_1	AUGUSTUS	exon	80515956	80517135	.	-	.	ID=g3456.t1.exon4;Parent=g3456.t1;
OX451215.1_Phasia_obesa_genome_assembly,_chromosome:_1	AUGUSTUS	intron	80517136	80517384	1	-	.	ID=g3456.t1.intron4;Parent=g3456.t1;
OX451215.1_Phasia_obesa_genome_assembly,_chromosome:_1	AUGUSTUS	CDS	80517385	80517479	1	-	2	ID=g3456.t1.CDS5;Parent=g3456.t1;
OX451215.1_Phasia_obesa_genome_assembly,_chromosome:_1	AUGUSTUS	exon	80517385	80517479	.	-	.	ID=g3456.t1.exon5;Parent=g3456.t1;
OX451215.1_Phasia_obesa_genome_assembly,_chromosome:_1	AUGUSTUS	intron	80517480	80517743	1	-	.	ID=g3456.t1.intron5;Parent=g3456.t1;
OX451215.1_Phasia_obesa_genome_assembly,_chromosome:_1	AUGUSTUS	CDS	80517744	80517789	1	-	0	ID=g3456.t1.CDS6;Parent=g3456.t1;
OX451215.1_Phasia_obesa_genome_assembly,_chromosome:_1	AUGUSTUS	exon	80517744	80517789	.	-	.	ID=g3456.t1.exon6;Parent=g3456.t1;
OX451215.1_Phasia_obesa_genome_assembly,_chromosome:_1	AUGUSTUS	start_codon	80517787	80517789	.	-	0	ID=g3456.t1.start1;Parent=g3456.t1;
OX451215.1_Phasia_obesa_genome_assembly,_chromosome:_1	AUGUSTUS	gene	80520584	80526888	.	+	.	ID=g3457;
OX451215.1_Phasia_obesa_genome_assembly,_chromosome:_1	AUGUSTUS	mRNA	80520584	80526888	1	+	.	ID=g3457.t1;Parent=g3457;
OX451215.1_Phasia_obesa_genome_assembly,_chromosome:_1	AUGUSTUS	start_codon	80520584	80520586	.	+	0	ID=g3457.t1.start1;Parent=g3457.t1;
OX451215.1_Phasia_obesa_genome_assembly,_chromosome:_1	AUGUSTUS	CDS	80520584	80520781	1	+	0	ID=g3457.t1.CDS1;Parent=g3457.t1;
OX451215.1_Phasia_obesa_genome_assembly,_chromosome:_1	AUGUSTUS	exon	80520584	80520781	.	+	.	ID=g3457.t1.exon1;Parent=g3457.t1;
OX451215.1_Phasia_obesa_genome_assembly,_chromosome:_1	AUGUSTUS	intron	80520782	80520895	1	+	.	ID=g3457.t1.intron1;Parent=g3457.t1;
OX451215.1_Phasia_obesa_genome_assembly,_chromosome:_1	AUGUSTUS	CDS	80520896	80521530	1	+	0	ID=g3457.t1.CDS2;Parent=g3457.t1;
OX451215.1_Phasia_obesa_genome_assembly,_chromosome:_1	AUGUSTUS	exon	80520896	80521530	.	+	.	ID=g3457.t1.exon2;Parent=g3457.t1;
OX451215.1_Phasia_obesa_genome_assembly,_chromosome:_1	AUGUSTUS	intron	80521531	80521607	1	+	.	ID=g3457.t1.intron2;Parent=g3457.t1;
OX451215.1_Phasia_obesa_genome_assembly,_chromosome:_1	AUGUSTUS	CDS	80521608	80521665	1	+	1	ID=g3457.t1.CDS3;Parent=g3457.t1;
OX451215.1_Phasia_obesa_genome_assembly,_chromosome:_1	AUGUSTUS	exon	80521608	80521665	.	+	.	ID=g3457.t1.exon3;Parent=g3457.t1;
OX451215.1_Phasia_obesa_genome_assembly,_chromosome:_1	AUGUSTUS	intron	80521666	80521725	1	+	.	ID=g3457.t1.intron3;Parent=g3457.t1;
OX451215.1_Phasia_obesa_genome_assembly,_chromosome:_1	AUGUSTUS	CDS	80521726	80521979	1	+	0	ID=g3457.t1.CDS4;Parent=g3457.t1;
OX451215.1_Phasia_obesa_genome_assembly,_chromosome:_1	AUGUSTUS	exon	80521726	80521979	.	+	.	ID=g3457.t1.exon4;Parent=g3457.t1;
OX451215.1_Phasia_obesa_genome_assembly,_chromosome:_1	AUGUSTUS	intron	80521980	80522807	1	+	.	ID=g3457.t1.intron4;Parent=g3457.t1;
OX451215.1_Phasia_obesa_genome_assembly,_chromosome:_1	AUGUSTUS	CDS	80522808	80526888	1	+	1	ID=g3457.t1.CDS5;Parent=g3457.t1;
OX451215.1_Phasia_obesa_genome_assembly,_chromosome:_1	AUGUSTUS	exon	80522808	80526888	.	+	.	ID=g3457.t1.exon5;Parent=g3457.t1;
OX451215.1_Phasia_obesa_genome_assembly,_chromosome:_1	AUGUSTUS	stop_codon	80526886	80526888	.	+	0	ID=g3457.t1.stop1;Parent=g3457.t1;
OX451215.1_Phasia_obesa_genome_assembly,_chromosome:_1	AUGUSTUS	gene	80561011	80571969	.	-	.	ID=g3458;
OX451215.1_Phasia_obesa_genome_assembly,_chromosome:_1	AUGUSTUS	mRNA	80561011	80571969	1	-	.	ID=g3458.t1;Parent=g3458;
OX451215.1_Phasia_obesa_genome_assembly,_chromosome:_1	AUGUSTUS	stop_codon	80561011	80561013	.	-	0	ID=g3458.t1.stop1;Parent=g3458.t1;
OX451215.1_Phasia_obesa_genome_assembly,_chromosome:_1	AUGUSTUS	CDS	80561011	80561265	1	-	0	ID=g3458.t1.CDS1;Parent=g3458.t1;
OX451215.1_Phasia_obesa_genome_assembly,_chromosome:_1	AUGUSTUS	exon	80561011	80561265	.	-	.	ID=g3458.t1.exon1;Parent=g3458.t1;
OX451215.1_Phasia_obesa_genome_assembly,_chromosome:_1	AUGUSTUS	intron	80561266	80563458	1	-	.	ID=g3458.t1.intron1;Parent=g3458.t1;
OX451215.1_Phasia_obesa_genome_assembly,_chromosome:_1	AUGUSTUS	CDS	80563459	80563656	1	-	0	ID=g3458.t1.CDS2;Parent=g3458.t1;
OX451215.1_Phasia_obesa_genome_assembly,_chromosome:_1	AUGUSTUS	exon	80563459	80563656	.	-	.	ID=g3458.t1.exon2;Parent=g3458.t1;
OX451215.1_Phasia_obesa_genome_assembly,_chromosome:_1	AUGUSTUS	intron	80563657	80563731	1	-	.	ID=g3458.t1.intron2;Parent=g3458.t1;
OX451215.1_Phasia_obesa_genome_assembly,_chromosome:_1	AUGUSTUS	CDS	80563732	80563929	1	-	0	ID=g3458.t1.CDS3;Parent=g3458.t1;
OX451215.1_Phasia_obesa_genome_assembly,_chromosome:_1	AUGUSTUS	exon	80563732	80563929	.	-	.	ID=g3458.t1.exon3;Parent=g3458.t1;
OX451215.1_Phasia_obesa_genome_assembly,_chromosome:_1	AUGUSTUS	intron	80563930	80566407	1	-	.	ID=g3458.t1.intron3;Parent=g3458.t1;
OX451215.1_Phasia_obesa_genome_assembly,_chromosome:_1	AUGUSTUS	CDS	80566408	80566952	1	-	2	ID=g3458.t1.CDS4;Parent=g3458.t1;
OX451215.1_Phasia_obesa_genome_assembly,_chromosome:_1	AUGUSTUS	exon	80566408	80566952	.	-	.	ID=g3458.t1.exon4;Parent=g3458.t1;
OX451215.1_Phasia_obesa_genome_assembly,_chromosome:_1	AUGUSTUS	intron	80566953	80571451	1	-	.	ID=g3458.t1.intron4;Parent=g3458.t1;
OX451215.1_Phasia_obesa_genome_assembly,_chromosome:_1	AUGUSTUS	CDS	80571452	80571551	1	-	0	ID=g3458.t1.CDS5;Parent=g3458.t1;
OX451215.1_Phasia_obesa_genome_assembly,_chromosome:_1	AUGUSTUS	exon	80571452	80571551	.	-	.	ID=g3458.t1.exon5;Parent=g3458.t1;
OX451215.1_Phasia_obesa_genome_assembly,_chromosome:_1	AUGUSTUS	intron	80571552	80571658	1	-	.	ID=g3458.t1.intron5;Parent=g3458.t1;
OX451215.1_Phasia_obesa_genome_assembly,_chromosome:_1	AUGUSTUS	CDS	80571659	80571886	1	-	0	ID=g3458.t1.CDS6;Parent=g3458.t1;
OX451215.1_Phasia_obesa_genome_assembly,_chromosome:_1	AUGUSTUS	exon	80571659	80571886	.	-	.	ID=g3458.t1.exon6;Parent=g3458.t1;
OX451215.1_Phasia_obesa_genome_assembly,_chromosome:_1	AUGUSTUS	intron	80571887	80571954	1	-	.	ID=g3458.t1.intron6;Parent=g3458.t1;
OX451215.1_Phasia_obesa_genome_assembly,_chromosome:_1	AUGUSTUS	CDS	80571955	80571969	1	-	0	ID=g3458.t1.CDS7;Parent=g3458.t1;
OX451215.1_Phasia_obesa_genome_assembly,_chromosome:_1	AUGUSTUS	exon	80571955	80571969	.	-	.	ID=g3458.t1.exon7;Parent=g3458.t1;
OX451215.1_Phasia_obesa_genome_assembly,_chromosome:_1	AUGUSTUS	start_codon	80571967	80571969	.	-	0	ID=g3458.t1.start1;Parent=g3458.t1;
OX451215.1_Phasia_obesa_genome_assembly,_chromosome:_1	AUGUSTUS	gene	80598441	80598806	.	+	.	ID=g3459;
OX451215.1_Phasia_obesa_genome_assembly,_chromosome:_1	AUGUSTUS	mRNA	80598441	80598806	1	+	.	ID=g3459.t1;Parent=g3459;
OX451215.1_Phasia_obesa_genome_assembly,_chromosome:_1	AUGUSTUS	start_codon	80598441	80598443	.	+	0	ID=g3459.t1.start1;Parent=g3459.t1;
OX451215.1_Phasia_obesa_genome_assembly,_chromosome:_1	AUGUSTUS	CDS	80598441	80598568	1	+	0	ID=g3459.t1.CDS1;Parent=g3459.t1;
OX451215.1_Phasia_obesa_genome_assembly,_chromosome:_1	AUGUSTUS	exon	80598441	80598568	.	+	.	ID=g3459.t1.exon1;Parent=g3459.t1;
OX451215.1_Phasia_obesa_genome_assembly,_chromosome:_1	AUGUSTUS	intron	80598569	80598619	1	+	.	ID=g3459.t1.intron1;Parent=g3459.t1;
OX451215.1_Phasia_obesa_genome_assembly,_chromosome:_1	AUGUSTUS	CDS	80598620	80598806	1	+	1	ID=g3459.t1.CDS2;Parent=g3459.t1;
OX451215.1_Phasia_obesa_genome_assembly,_chromosome:_1	AUGUSTUS	exon	80598620	80598806	.	+	.	ID=g3459.t1.exon2;Parent=g3459.t1;
OX451215.1_Phasia_obesa_genome_assembly,_chromosome:_1	AUGUSTUS	stop_codon	80598804	80598806	.	+	0	ID=g3459.t1.stop1;Parent=g3459.t1;
OX451215.1_Phasia_obesa_genome_assembly,_chromosome:_1	AUGUSTUS	gene	80599920	80600688	.	-	.	ID=g3460;
OX451215.1_Phasia_obesa_genome_assembly,_chromosome:_1	AUGUSTUS	mRNA	80599920	80600688	0.67	-	.	ID=g3460.t1;Parent=g3460;
OX451215.1_Phasia_obesa_genome_assembly,_chromosome:_1	AUGUSTUS	stop_codon	80599920	80599922	.	-	0	ID=g3460.t1.stop1;Parent=g3460.t1;
OX451215.1_Phasia_obesa_genome_assembly,_chromosome:_1	AUGUSTUS	CDS	80599920	80600054	0.92	-	0	ID=g3460.t1.CDS1;Parent=g3460.t1;
OX451215.1_Phasia_obesa_genome_assembly,_chromosome:_1	AUGUSTUS	exon	80599920	80600054	.	-	.	ID=g3460.t1.exon1;Parent=g3460.t1;
OX451215.1_Phasia_obesa_genome_assembly,_chromosome:_1	AUGUSTUS	intron	80600055	80600115	0.73	-	.	ID=g3460.t1.intron1;Parent=g3460.t1;
OX451215.1_Phasia_obesa_genome_assembly,_chromosome:_1	AUGUSTUS	CDS	80600116	80600164	0.67	-	1	ID=g3460.t1.CDS2;Parent=g3460.t1;
OX451215.1_Phasia_obesa_genome_assembly,_chromosome:_1	AUGUSTUS	exon	80600116	80600164	.	-	.	ID=g3460.t1.exon2;Parent=g3460.t1;
OX451215.1_Phasia_obesa_genome_assembly,_chromosome:_1	AUGUSTUS	intron	80600165	80600572	0.67	-	.	ID=g3460.t1.intron2;Parent=g3460.t1;
OX451215.1_Phasia_obesa_genome_assembly,_chromosome:_1	AUGUSTUS	CDS	80600573	80600688	0.81	-	0	ID=g3460.t1.CDS3;Parent=g3460.t1;
OX451215.1_Phasia_obesa_genome_assembly,_chromosome:_1	AUGUSTUS	exon	80600573	80600688	.	-	.	ID=g3460.t1.exon3;Parent=g3460.t1;
OX451215.1_Phasia_obesa_genome_assembly,_chromosome:_1	AUGUSTUS	start_codon	80600686	80600688	.	-	0	ID=g3460.t1.start1;Parent=g3460.t1;
OX451215.1_Phasia_obesa_genome_assembly,_chromosome:_1	AUGUSTUS	gene	80633066	80633488	.	+	.	ID=g3461;
OX451215.1_Phasia_obesa_genome_assembly,_chromosome:_1	AUGUSTUS	mRNA	80633066	80633488	1	+	.	ID=g3461.t1;Parent=g3461;
OX451215.1_Phasia_obesa_genome_assembly,_chromosome:_1	AUGUSTUS	start_codon	80633066	80633068	.	+	0	ID=g3461.t1.start1;Parent=g3461.t1;
OX451215.1_Phasia_obesa_genome_assembly,_chromosome:_1	AUGUSTUS	CDS	80633066	80633488	1	+	0	ID=g3461.t1.CDS1;Parent=g3461.t1;
OX451215.1_Phasia_obesa_genome_assembly,_chromosome:_1	AUGUSTUS	exon	80633066	80633488	.	+	.	ID=g3461.t1.exon1;Parent=g3461.t1;
OX451215.1_Phasia_obesa_genome_assembly,_chromosome:_1	AUGUSTUS	stop_codon	80633486	80633488	.	+	0	ID=g3461.t1.stop1;Parent=g3461.t1;
OX451215.1_Phasia_obesa_genome_assembly,_chromosome:_1	AUGUSTUS	gene	80723889	80726617	.	+	.	ID=g3462;
OX451215.1_Phasia_obesa_genome_assembly,_chromosome:_1	AUGUSTUS	mRNA	80723889	80726617	1	+	.	ID=g3462.t1;Parent=g3462;
OX451215.1_Phasia_obesa_genome_assembly,_chromosome:_1	AUGUSTUS	start_codon	80723889	80723891	.	+	0	ID=g3462.t1.start1;Parent=g3462.t1;
OX451215.1_Phasia_obesa_genome_assembly,_chromosome:_1	AUGUSTUS	CDS	80723889	80723990	1	+	0	ID=g3462.t1.CDS1;Parent=g3462.t1;
OX451215.1_Phasia_obesa_genome_assembly,_chromosome:_1	AUGUSTUS	exon	80723889	80723990	.	+	.	ID=g3462.t1.exon1;Parent=g3462.t1;
OX451215.1_Phasia_obesa_genome_assembly,_chromosome:_1	AUGUSTUS	intron	80723991	80724092	1	+	.	ID=g3462.t1.intron1;Parent=g3462.t1;
OX451215.1_Phasia_obesa_genome_assembly,_chromosome:_1	AUGUSTUS	CDS	80724093	80724240	1	+	0	ID=g3462.t1.CDS2;Parent=g3462.t1;
OX451215.1_Phasia_obesa_genome_assembly,_chromosome:_1	AUGUSTUS	exon	80724093	80724240	.	+	.	ID=g3462.t1.exon2;Parent=g3462.t1;
OX451215.1_Phasia_obesa_genome_assembly,_chromosome:_1	AUGUSTUS	intron	80724241	80726501	1	+	.	ID=g3462.t1.intron2;Parent=g3462.t1;
OX451215.1_Phasia_obesa_genome_assembly,_chromosome:_1	AUGUSTUS	CDS	80726502	80726617	1	+	2	ID=g3462.t1.CDS3;Parent=g3462.t1;
OX451215.1_Phasia_obesa_genome_assembly,_chromosome:_1	AUGUSTUS	exon	80726502	80726617	.	+	.	ID=g3462.t1.exon3;Parent=g3462.t1;
OX451215.1_Phasia_obesa_genome_assembly,_chromosome:_1	AUGUSTUS	stop_codon	80726615	80726617	.	+	0	ID=g3462.t1.stop1;Parent=g3462.t1;
OX451215.1_Phasia_obesa_genome_assembly,_chromosome:_1	AUGUSTUS	gene	80753793	80755604	.	-	.	ID=g3463;
OX451215.1_Phasia_obesa_genome_assembly,_chromosome:_1	AUGUSTUS	mRNA	80753793	80755604	0.48	-	.	ID=g3463.t1;Parent=g3463;
OX451215.1_Phasia_obesa_genome_assembly,_chromosome:_1	AUGUSTUS	stop_codon	80753793	80753795	.	-	0	ID=g3463.t1.stop1;Parent=g3463.t1;
OX451215.1_Phasia_obesa_genome_assembly,_chromosome:_1	AUGUSTUS	CDS	80753793	80753800	0.48	-	2	ID=g3463.t1.CDS1;Parent=g3463.t1;
OX451215.1_Phasia_obesa_genome_assembly,_chromosome:_1	AUGUSTUS	exon	80753793	80753800	.	-	.	ID=g3463.t1.exon1;Parent=g3463.t1;
OX451215.1_Phasia_obesa_genome_assembly,_chromosome:_1	AUGUSTUS	intron	80753801	80753914	0.48	-	.	ID=g3463.t1.intron1;Parent=g3463.t1;
OX451215.1_Phasia_obesa_genome_assembly,_chromosome:_1	AUGUSTUS	CDS	80753915	80755604	1	-	0	ID=g3463.t1.CDS2;Parent=g3463.t1;
OX451215.1_Phasia_obesa_genome_assembly,_chromosome:_1	AUGUSTUS	exon	80753915	80755604	.	-	.	ID=g3463.t1.exon2;Parent=g3463.t1;
OX451215.1_Phasia_obesa_genome_assembly,_chromosome:_1	AUGUSTUS	start_codon	80755602	80755604	.	-	0	ID=g3463.t1.start1;Parent=g3463.t1;
OX451215.1_Phasia_obesa_genome_assembly,_chromosome:_1	AUGUSTUS	mRNA	80753898	80755604	0.39	-	.	ID=g3463.t2;Parent=g3463;
OX451215.1_Phasia_obesa_genome_assembly,_chromosome:_1	AUGUSTUS	stop_codon	80753898	80753900	.	-	0	ID=g3463.t2.stop1;Parent=g3463.t2;
OX451215.1_Phasia_obesa_genome_assembly,_chromosome:_1	AUGUSTUS	CDS	80753898	80755604	0.39	-	0	ID=g3463.t2.CDS1;Parent=g3463.t2;
OX451215.1_Phasia_obesa_genome_assembly,_chromosome:_1	AUGUSTUS	exon	80753898	80755604	.	-	.	ID=g3463.t2.exon1;Parent=g3463.t2;
OX451215.1_Phasia_obesa_genome_assembly,_chromosome:_1	AUGUSTUS	start_codon	80755602	80755604	.	-	0	ID=g3463.t2.start1;Parent=g3463.t2;
OX451215.1_Phasia_obesa_genome_assembly,_chromosome:_1	AUGUSTUS	gene	80769506	80770796	.	-	.	ID=g3464;
OX451215.1_Phasia_obesa_genome_assembly,_chromosome:_1	AUGUSTUS	mRNA	80769506	80770727	1	-	.	ID=g3464.t1;Parent=g3464;
OX451215.1_Phasia_obesa_genome_assembly,_chromosome:_1	AUGUSTUS	stop_codon	80769506	80769508	.	-	0	ID=g3464.t1.stop1;Parent=g3464.t1;
OX451215.1_Phasia_obesa_genome_assembly,_chromosome:_1	AUGUSTUS	CDS	80769506	80769892	1	-	0	ID=g3464.t1.CDS1;Parent=g3464.t1;
OX451215.1_Phasia_obesa_genome_assembly,_chromosome:_1	AUGUSTUS	exon	80769506	80769892	.	-	.	ID=g3464.t1.exon1;Parent=g3464.t1;
OX451215.1_Phasia_obesa_genome_assembly,_chromosome:_1	AUGUSTUS	intron	80769893	80769951	1	-	.	ID=g3464.t1.intron1;Parent=g3464.t1;
OX451215.1_Phasia_obesa_genome_assembly,_chromosome:_1	AUGUSTUS	CDS	80769952	80770312	1	-	1	ID=g3464.t1.CDS2;Parent=g3464.t1;
OX451215.1_Phasia_obesa_genome_assembly,_chromosome:_1	AUGUSTUS	exon	80769952	80770312	.	-	.	ID=g3464.t1.exon2;Parent=g3464.t1;
OX451215.1_Phasia_obesa_genome_assembly,_chromosome:_1	AUGUSTUS	intron	80770313	80770488	1	-	.	ID=g3464.t1.intron2;Parent=g3464.t1;
OX451215.1_Phasia_obesa_genome_assembly,_chromosome:_1	AUGUSTUS	CDS	80770489	80770727	1	-	0	ID=g3464.t1.CDS3;Parent=g3464.t1;
OX451215.1_Phasia_obesa_genome_assembly,_chromosome:_1	AUGUSTUS	exon	80770489	80770727	.	-	.	ID=g3464.t1.exon3;Parent=g3464.t1;
OX451215.1_Phasia_obesa_genome_assembly,_chromosome:_1	AUGUSTUS	start_codon	80770725	80770727	.	-	0	ID=g3464.t1.start1;Parent=g3464.t1;
OX451215.1_Phasia_obesa_genome_assembly,_chromosome:_1	AUGUSTUS	mRNA	80769506	80770796	0.51	-	.	ID=g3464.t2;Parent=g3464;
OX451215.1_Phasia_obesa_genome_assembly,_chromosome:_1	AUGUSTUS	stop_codon	80769506	80769508	.	-	0	ID=g3464.t2.stop1;Parent=g3464.t2;
OX451215.1_Phasia_obesa_genome_assembly,_chromosome:_1	AUGUSTUS	CDS	80769506	80769892	1	-	0	ID=g3464.t2.CDS1;Parent=g3464.t2;
OX451215.1_Phasia_obesa_genome_assembly,_chromosome:_1	AUGUSTUS	exon	80769506	80769892	.	-	.	ID=g3464.t2.exon1;Parent=g3464.t2;
OX451215.1_Phasia_obesa_genome_assembly,_chromosome:_1	AUGUSTUS	intron	80769893	80770206	0.96	-	.	ID=g3464.t2.intron1;Parent=g3464.t2;
OX451215.1_Phasia_obesa_genome_assembly,_chromosome:_1	AUGUSTUS	CDS	80770207	80770312	0.67	-	1	ID=g3464.t2.CDS2;Parent=g3464.t2;
OX451215.1_Phasia_obesa_genome_assembly,_chromosome:_1	AUGUSTUS	exon	80770207	80770312	.	-	.	ID=g3464.t2.exon2;Parent=g3464.t2;
OX451215.1_Phasia_obesa_genome_assembly,_chromosome:_1	AUGUSTUS	intron	80770313	80770488	0.69	-	.	ID=g3464.t2.intron2;Parent=g3464.t2;
OX451215.1_Phasia_obesa_genome_assembly,_chromosome:_1	AUGUSTUS	CDS	80770489	80770796	0.51	-	0	ID=g3464.t2.CDS3;Parent=g3464.t2;
OX451215.1_Phasia_obesa_genome_assembly,_chromosome:_1	AUGUSTUS	exon	80770489	80770796	.	-	.	ID=g3464.t2.exon3;Parent=g3464.t2;
OX451215.1_Phasia_obesa_genome_assembly,_chromosome:_1	AUGUSTUS	start_codon	80770794	80770796	.	-	0	ID=g3464.t2.start1;Parent=g3464.t2;
OX451215.1_Phasia_obesa_genome_assembly,_chromosome:_1	AUGUSTUS	gene	80835291	80836803	.	+	.	ID=g3465;
OX451215.1_Phasia_obesa_genome_assembly,_chromosome:_1	AUGUSTUS	mRNA	80835291	80836803	1	+	.	ID=g3465.t1;Parent=g3465;
OX451215.1_Phasia_obesa_genome_assembly,_chromosome:_1	AUGUSTUS	start_codon	80835291	80835293	.	+	0	ID=g3465.t1.start1;Parent=g3465.t1;
OX451215.1_Phasia_obesa_genome_assembly,_chromosome:_1	AUGUSTUS	CDS	80835291	80835351	1	+	0	ID=g3465.t1.CDS1;Parent=g3465.t1;
OX451215.1_Phasia_obesa_genome_assembly,_chromosome:_1	AUGUSTUS	exon	80835291	80835351	.	+	.	ID=g3465.t1.exon1;Parent=g3465.t1;
OX451215.1_Phasia_obesa_genome_assembly,_chromosome:_1	AUGUSTUS	intron	80835352	80835599	1	+	.	ID=g3465.t1.intron1;Parent=g3465.t1;
OX451215.1_Phasia_obesa_genome_assembly,_chromosome:_1	AUGUSTUS	CDS	80835600	80835942	1	+	2	ID=g3465.t1.CDS2;Parent=g3465.t1;
OX451215.1_Phasia_obesa_genome_assembly,_chromosome:_1	AUGUSTUS	exon	80835600	80835942	.	+	.	ID=g3465.t1.exon2;Parent=g3465.t1;
OX451215.1_Phasia_obesa_genome_assembly,_chromosome:_1	AUGUSTUS	intron	80835943	80836039	1	+	.	ID=g3465.t1.intron2;Parent=g3465.t1;
OX451215.1_Phasia_obesa_genome_assembly,_chromosome:_1	AUGUSTUS	CDS	80836040	80836451	1	+	1	ID=g3465.t1.CDS3;Parent=g3465.t1;
OX451215.1_Phasia_obesa_genome_assembly,_chromosome:_1	AUGUSTUS	exon	80836040	80836451	.	+	.	ID=g3465.t1.exon3;Parent=g3465.t1;
OX451215.1_Phasia_obesa_genome_assembly,_chromosome:_1	AUGUSTUS	intron	80836452	80836536	1	+	.	ID=g3465.t1.intron3;Parent=g3465.t1;
OX451215.1_Phasia_obesa_genome_assembly,_chromosome:_1	AUGUSTUS	CDS	80836537	80836803	1	+	0	ID=g3465.t1.CDS4;Parent=g3465.t1;
OX451215.1_Phasia_obesa_genome_assembly,_chromosome:_1	AUGUSTUS	exon	80836537	80836803	.	+	.	ID=g3465.t1.exon4;Parent=g3465.t1;
OX451215.1_Phasia_obesa_genome_assembly,_chromosome:_1	AUGUSTUS	stop_codon	80836801	80836803	.	+	0	ID=g3465.t1.stop1;Parent=g3465.t1;
OX451215.1_Phasia_obesa_genome_assembly,_chromosome:_1	AUGUSTUS	gene	80836946	80837732	.	-	.	ID=g3466;
OX451215.1_Phasia_obesa_genome_assembly,_chromosome:_1	AUGUSTUS	mRNA	80836946	80837732	1	-	.	ID=g3466.t1;Parent=g3466;
OX451215.1_Phasia_obesa_genome_assembly,_chromosome:_1	AUGUSTUS	stop_codon	80836946	80836948	.	-	0	ID=g3466.t1.stop1;Parent=g3466.t1;
OX451215.1_Phasia_obesa_genome_assembly,_chromosome:_1	AUGUSTUS	CDS	80836946	80837595	1	-	2	ID=g3466.t1.CDS1;Parent=g3466.t1;
OX451215.1_Phasia_obesa_genome_assembly,_chromosome:_1	AUGUSTUS	exon	80836946	80837595	.	-	.	ID=g3466.t1.exon1;Parent=g3466.t1;
OX451215.1_Phasia_obesa_genome_assembly,_chromosome:_1	AUGUSTUS	intron	80837596	80837656	1	-	.	ID=g3466.t1.intron1;Parent=g3466.t1;
OX451215.1_Phasia_obesa_genome_assembly,_chromosome:_1	AUGUSTUS	CDS	80837657	80837732	1	-	0	ID=g3466.t1.CDS2;Parent=g3466.t1;
OX451215.1_Phasia_obesa_genome_assembly,_chromosome:_1	AUGUSTUS	exon	80837657	80837732	.	-	.	ID=g3466.t1.exon2;Parent=g3466.t1;
OX451215.1_Phasia_obesa_genome_assembly,_chromosome:_1	AUGUSTUS	start_codon	80837730	80837732	.	-	0	ID=g3466.t1.start1;Parent=g3466.t1;
OX451215.1_Phasia_obesa_genome_assembly,_chromosome:_1	AUGUSTUS	gene	80839039	80839284	.	+	.	ID=g3467;
OX451215.1_Phasia_obesa_genome_assembly,_chromosome:_1	AUGUSTUS	mRNA	80839039	80839284	1	+	.	ID=g3467.t1;Parent=g3467;
OX451215.1_Phasia_obesa_genome_assembly,_chromosome:_1	AUGUSTUS	start_codon	80839039	80839041	.	+	0	ID=g3467.t1.start1;Parent=g3467.t1;
OX451215.1_Phasia_obesa_genome_assembly,_chromosome:_1	AUGUSTUS	CDS	80839039	80839284	1	+	0	ID=g3467.t1.CDS1;Parent=g3467.t1;
OX451215.1_Phasia_obesa_genome_assembly,_chromosome:_1	AUGUSTUS	exon	80839039	80839284	.	+	.	ID=g3467.t1.exon1;Parent=g3467.t1;
OX451215.1_Phasia_obesa_genome_assembly,_chromosome:_1	AUGUSTUS	stop_codon	80839282	80839284	.	+	0	ID=g3467.t1.stop1;Parent=g3467.t1;
OX451215.1_Phasia_obesa_genome_assembly,_chromosome:_1	AUGUSTUS	gene	80841860	80845044	.	+	.	ID=g3468;
OX451215.1_Phasia_obesa_genome_assembly,_chromosome:_1	AUGUSTUS	mRNA	80841860	80845044	1	+	.	ID=g3468.t1;Parent=g3468;
OX451215.1_Phasia_obesa_genome_assembly,_chromosome:_1	AUGUSTUS	start_codon	80841860	80841862	.	+	0	ID=g3468.t1.start1;Parent=g3468.t1;
OX451215.1_Phasia_obesa_genome_assembly,_chromosome:_1	AUGUSTUS	CDS	80841860	80841914	1	+	0	ID=g3468.t1.CDS1;Parent=g3468.t1;
OX451215.1_Phasia_obesa_genome_assembly,_chromosome:_1	AUGUSTUS	exon	80841860	80841914	.	+	.	ID=g3468.t1.exon1;Parent=g3468.t1;
OX451215.1_Phasia_obesa_genome_assembly,_chromosome:_1	AUGUSTUS	intron	80841915	80841975	1	+	.	ID=g3468.t1.intron1;Parent=g3468.t1;
OX451215.1_Phasia_obesa_genome_assembly,_chromosome:_1	AUGUSTUS	CDS	80841976	80842107	1	+	2	ID=g3468.t1.CDS2;Parent=g3468.t1;
OX451215.1_Phasia_obesa_genome_assembly,_chromosome:_1	AUGUSTUS	exon	80841976	80842107	.	+	.	ID=g3468.t1.exon2;Parent=g3468.t1;
OX451215.1_Phasia_obesa_genome_assembly,_chromosome:_1	AUGUSTUS	intron	80842108	80842166	1	+	.	ID=g3468.t1.intron2;Parent=g3468.t1;
OX451215.1_Phasia_obesa_genome_assembly,_chromosome:_1	AUGUSTUS	CDS	80842167	80842510	1	+	2	ID=g3468.t1.CDS3;Parent=g3468.t1;
OX451215.1_Phasia_obesa_genome_assembly,_chromosome:_1	AUGUSTUS	exon	80842167	80842510	.	+	.	ID=g3468.t1.exon3;Parent=g3468.t1;
OX451215.1_Phasia_obesa_genome_assembly,_chromosome:_1	AUGUSTUS	intron	80842511	80842810	1	+	.	ID=g3468.t1.intron3;Parent=g3468.t1;
OX451215.1_Phasia_obesa_genome_assembly,_chromosome:_1	AUGUSTUS	CDS	80842811	80843014	1	+	0	ID=g3468.t1.CDS4;Parent=g3468.t1;
OX451215.1_Phasia_obesa_genome_assembly,_chromosome:_1	AUGUSTUS	exon	80842811	80843014	.	+	.	ID=g3468.t1.exon4;Parent=g3468.t1;
OX451215.1_Phasia_obesa_genome_assembly,_chromosome:_1	AUGUSTUS	intron	80843015	80844822	1	+	.	ID=g3468.t1.intron4;Parent=g3468.t1;
OX451215.1_Phasia_obesa_genome_assembly,_chromosome:_1	AUGUSTUS	CDS	80844823	80845044	1	+	0	ID=g3468.t1.CDS5;Parent=g3468.t1;
OX451215.1_Phasia_obesa_genome_assembly,_chromosome:_1	AUGUSTUS	exon	80844823	80845044	.	+	.	ID=g3468.t1.exon5;Parent=g3468.t1;
OX451215.1_Phasia_obesa_genome_assembly,_chromosome:_1	AUGUSTUS	stop_codon	80845042	80845044	.	+	0	ID=g3468.t1.stop1;Parent=g3468.t1;
OX451215.1_Phasia_obesa_genome_assembly,_chromosome:_1	AUGUSTUS	gene	80850590	80862107	.	-	.	ID=g3469;
OX451215.1_Phasia_obesa_genome_assembly,_chromosome:_1	AUGUSTUS	mRNA	80850590	80862107	1	-	.	ID=g3469.t1;Parent=g3469;
OX451215.1_Phasia_obesa_genome_assembly,_chromosome:_1	AUGUSTUS	stop_codon	80850590	80850592	.	-	0	ID=g3469.t1.stop1;Parent=g3469.t1;
OX451215.1_Phasia_obesa_genome_assembly,_chromosome:_1	AUGUSTUS	CDS	80850590	80851801	1	-	0	ID=g3469.t1.CDS1;Parent=g3469.t1;
OX451215.1_Phasia_obesa_genome_assembly,_chromosome:_1	AUGUSTUS	exon	80850590	80851801	.	-	.	ID=g3469.t1.exon1;Parent=g3469.t1;
OX451215.1_Phasia_obesa_genome_assembly,_chromosome:_1	AUGUSTUS	intron	80851802	80862065	1	-	.	ID=g3469.t1.intron1;Parent=g3469.t1;
OX451215.1_Phasia_obesa_genome_assembly,_chromosome:_1	AUGUSTUS	CDS	80862066	80862107	1	-	0	ID=g3469.t1.CDS2;Parent=g3469.t1;
OX451215.1_Phasia_obesa_genome_assembly,_chromosome:_1	AUGUSTUS	exon	80862066	80862107	.	-	.	ID=g3469.t1.exon2;Parent=g3469.t1;
OX451215.1_Phasia_obesa_genome_assembly,_chromosome:_1	AUGUSTUS	start_codon	80862105	80862107	.	-	0	ID=g3469.t1.start1;Parent=g3469.t1;
OX451215.1_Phasia_obesa_genome_assembly,_chromosome:_1	AUGUSTUS	gene	80947099	80980607	.	-	.	ID=g3470;
OX451215.1_Phasia_obesa_genome_assembly,_chromosome:_1	AUGUSTUS	mRNA	80947099	80980607	0.82	-	.	ID=g3470.t1;Parent=g3470;
OX451215.1_Phasia_obesa_genome_assembly,_chromosome:_1	AUGUSTUS	stop_codon	80947099	80947101	.	-	0	ID=g3470.t1.stop1;Parent=g3470.t1;
OX451215.1_Phasia_obesa_genome_assembly,_chromosome:_1	AUGUSTUS	CDS	80947099	80947478	0.99	-	2	ID=g3470.t1.CDS1;Parent=g3470.t1;
OX451215.1_Phasia_obesa_genome_assembly,_chromosome:_1	AUGUSTUS	exon	80947099	80947478	.	-	.	ID=g3470.t1.exon1;Parent=g3470.t1;
OX451215.1_Phasia_obesa_genome_assembly,_chromosome:_1	AUGUSTUS	intron	80947479	80979181	0.99	-	.	ID=g3470.t1.intron1;Parent=g3470.t1;
OX451215.1_Phasia_obesa_genome_assembly,_chromosome:_1	AUGUSTUS	CDS	80979182	80980141	0.97	-	2	ID=g3470.t1.CDS2;Parent=g3470.t1;
OX451215.1_Phasia_obesa_genome_assembly,_chromosome:_1	AUGUSTUS	exon	80979182	80980141	.	-	.	ID=g3470.t1.exon2;Parent=g3470.t1;
OX451215.1_Phasia_obesa_genome_assembly,_chromosome:_1	AUGUSTUS	intron	80980142	80980282	0.84	-	.	ID=g3470.t1.intron2;Parent=g3470.t1;
OX451215.1_Phasia_obesa_genome_assembly,_chromosome:_1	AUGUSTUS	CDS	80980283	80980607	0.86	-	0	ID=g3470.t1.CDS3;Parent=g3470.t1;
OX451215.1_Phasia_obesa_genome_assembly,_chromosome:_1	AUGUSTUS	exon	80980283	80980607	.	-	.	ID=g3470.t1.exon3;Parent=g3470.t1;
OX451215.1_Phasia_obesa_genome_assembly,_chromosome:_1	AUGUSTUS	start_codon	80980605	80980607	.	-	0	ID=g3470.t1.start1;Parent=g3470.t1;
OX451215.1_Phasia_obesa_genome_assembly,_chromosome:_1	AUGUSTUS	gene	81153121	81153576	.	-	.	ID=g3471;
OX451215.1_Phasia_obesa_genome_assembly,_chromosome:_1	AUGUSTUS	mRNA	81153121	81153576	.	-	.	ID=g3471.t1;Parent=g3471;
OX451215.1_Phasia_obesa_genome_assembly,_chromosome:_1	AUGUSTUS	stop_codon	81153121	81153123	.	-	0	ID=g3471.t1.stop1;Parent=g3471.t1;
OX451215.1_Phasia_obesa_genome_assembly,_chromosome:_1	AUGUSTUS	CDS	81153121	81153576	0.34	-	0	ID=g3471.t1.CDS1;Parent=g3471.t1;
OX451215.1_Phasia_obesa_genome_assembly,_chromosome:_1	AUGUSTUS	exon	81153121	81153576	.	-	.	ID=g3471.t1.exon1;Parent=g3471.t1;
OX451215.1_Phasia_obesa_genome_assembly,_chromosome:_1	AUGUSTUS	start_codon	81153574	81153576	.	-	0	ID=g3471.t1.start1;Parent=g3471.t1;
OX451215.1_Phasia_obesa_genome_assembly,_chromosome:_1	AUGUSTUS	gene	81249246	81251203	.	-	.	ID=g3472;
OX451215.1_Phasia_obesa_genome_assembly,_chromosome:_1	AUGUSTUS	mRNA	81249246	81251203	1	-	.	ID=g3472.t1;Parent=g3472;
OX451215.1_Phasia_obesa_genome_assembly,_chromosome:_1	AUGUSTUS	stop_codon	81249246	81249248	.	-	0	ID=g3472.t1.stop1;Parent=g3472.t1;
OX451215.1_Phasia_obesa_genome_assembly,_chromosome:_1	AUGUSTUS	CDS	81249246	81249349	1	-	2	ID=g3472.t1.CDS1;Parent=g3472.t1;
OX451215.1_Phasia_obesa_genome_assembly,_chromosome:_1	AUGUSTUS	exon	81249246	81249349	.	-	.	ID=g3472.t1.exon1;Parent=g3472.t1;
OX451215.1_Phasia_obesa_genome_assembly,_chromosome:_1	AUGUSTUS	intron	81249350	81249405	1	-	.	ID=g3472.t1.intron1;Parent=g3472.t1;
OX451215.1_Phasia_obesa_genome_assembly,_chromosome:_1	AUGUSTUS	CDS	81249406	81251203	1	-	0	ID=g3472.t1.CDS2;Parent=g3472.t1;
OX451215.1_Phasia_obesa_genome_assembly,_chromosome:_1	AUGUSTUS	exon	81249406	81251203	.	-	.	ID=g3472.t1.exon2;Parent=g3472.t1;
OX451215.1_Phasia_obesa_genome_assembly,_chromosome:_1	AUGUSTUS	start_codon	81251201	81251203	.	-	0	ID=g3472.t1.start1;Parent=g3472.t1;
OX451215.1_Phasia_obesa_genome_assembly,_chromosome:_1	AUGUSTUS	gene	81254932	81258140	.	-	.	ID=g3473;
OX451215.1_Phasia_obesa_genome_assembly,_chromosome:_1	AUGUSTUS	mRNA	81254932	81258140	1	-	.	ID=g3473.t1;Parent=g3473;
OX451215.1_Phasia_obesa_genome_assembly,_chromosome:_1	AUGUSTUS	stop_codon	81254932	81254934	.	-	0	ID=g3473.t1.stop1;Parent=g3473.t1;
OX451215.1_Phasia_obesa_genome_assembly,_chromosome:_1	AUGUSTUS	CDS	81254932	81255046	1	-	1	ID=g3473.t1.CDS1;Parent=g3473.t1;
OX451215.1_Phasia_obesa_genome_assembly,_chromosome:_1	AUGUSTUS	exon	81254932	81255046	.	-	.	ID=g3473.t1.exon1;Parent=g3473.t1;
OX451215.1_Phasia_obesa_genome_assembly,_chromosome:_1	AUGUSTUS	intron	81255047	81255181	1	-	.	ID=g3473.t1.intron1;Parent=g3473.t1;
OX451215.1_Phasia_obesa_genome_assembly,_chromosome:_1	AUGUSTUS	CDS	81255182	81255361	1	-	1	ID=g3473.t1.CDS2;Parent=g3473.t1;
OX451215.1_Phasia_obesa_genome_assembly,_chromosome:_1	AUGUSTUS	exon	81255182	81255361	.	-	.	ID=g3473.t1.exon2;Parent=g3473.t1;
OX451215.1_Phasia_obesa_genome_assembly,_chromosome:_1	AUGUSTUS	intron	81255362	81255453	1	-	.	ID=g3473.t1.intron2;Parent=g3473.t1;
OX451215.1_Phasia_obesa_genome_assembly,_chromosome:_1	AUGUSTUS	CDS	81255454	81255726	1	-	1	ID=g3473.t1.CDS3;Parent=g3473.t1;
OX451215.1_Phasia_obesa_genome_assembly,_chromosome:_1	AUGUSTUS	exon	81255454	81255726	.	-	.	ID=g3473.t1.exon3;Parent=g3473.t1;
OX451215.1_Phasia_obesa_genome_assembly,_chromosome:_1	AUGUSTUS	intron	81255727	81255792	1	-	.	ID=g3473.t1.intron3;Parent=g3473.t1;
OX451215.1_Phasia_obesa_genome_assembly,_chromosome:_1	AUGUSTUS	CDS	81255793	81256279	1	-	2	ID=g3473.t1.CDS4;Parent=g3473.t1;
OX451215.1_Phasia_obesa_genome_assembly,_chromosome:_1	AUGUSTUS	exon	81255793	81256279	.	-	.	ID=g3473.t1.exon4;Parent=g3473.t1;
OX451215.1_Phasia_obesa_genome_assembly,_chromosome:_1	AUGUSTUS	intron	81256280	81256347	1	-	.	ID=g3473.t1.intron4;Parent=g3473.t1;
OX451215.1_Phasia_obesa_genome_assembly,_chromosome:_1	AUGUSTUS	CDS	81256348	81256940	1	-	1	ID=g3473.t1.CDS5;Parent=g3473.t1;
OX451215.1_Phasia_obesa_genome_assembly,_chromosome:_1	AUGUSTUS	exon	81256348	81256940	.	-	.	ID=g3473.t1.exon5;Parent=g3473.t1;
OX451215.1_Phasia_obesa_genome_assembly,_chromosome:_1	AUGUSTUS	intron	81256941	81257007	1	-	.	ID=g3473.t1.intron5;Parent=g3473.t1;
OX451215.1_Phasia_obesa_genome_assembly,_chromosome:_1	AUGUSTUS	CDS	81257008	81258038	1	-	0	ID=g3473.t1.CDS6;Parent=g3473.t1;
OX451215.1_Phasia_obesa_genome_assembly,_chromosome:_1	AUGUSTUS	exon	81257008	81258038	.	-	.	ID=g3473.t1.exon6;Parent=g3473.t1;
OX451215.1_Phasia_obesa_genome_assembly,_chromosome:_1	AUGUSTUS	intron	81258039	81258101	1	-	.	ID=g3473.t1.intron6;Parent=g3473.t1;
OX451215.1_Phasia_obesa_genome_assembly,_chromosome:_1	AUGUSTUS	CDS	81258102	81258140	1	-	0	ID=g3473.t1.CDS7;Parent=g3473.t1;
OX451215.1_Phasia_obesa_genome_assembly,_chromosome:_1	AUGUSTUS	exon	81258102	81258140	.	-	.	ID=g3473.t1.exon7;Parent=g3473.t1;
OX451215.1_Phasia_obesa_genome_assembly,_chromosome:_1	AUGUSTUS	start_codon	81258138	81258140	.	-	0	ID=g3473.t1.start1;Parent=g3473.t1;
OX451215.1_Phasia_obesa_genome_assembly,_chromosome:_1	AUGUSTUS	gene	81270348	81274250	.	+	.	ID=g3474;
OX451215.1_Phasia_obesa_genome_assembly,_chromosome:_1	AUGUSTUS	mRNA	81270348	81274250	0.72	+	.	ID=g3474.t1;Parent=g3474;
OX451215.1_Phasia_obesa_genome_assembly,_chromosome:_1	AUGUSTUS	start_codon	81270348	81270350	.	+	0	ID=g3474.t1.start1;Parent=g3474.t1;
OX451215.1_Phasia_obesa_genome_assembly,_chromosome:_1	AUGUSTUS	CDS	81270348	81270392	0.72	+	0	ID=g3474.t1.CDS1;Parent=g3474.t1;
OX451215.1_Phasia_obesa_genome_assembly,_chromosome:_1	AUGUSTUS	exon	81270348	81270392	.	+	.	ID=g3474.t1.exon1;Parent=g3474.t1;
OX451215.1_Phasia_obesa_genome_assembly,_chromosome:_1	AUGUSTUS	intron	81270393	81273629	0.72	+	.	ID=g3474.t1.intron1;Parent=g3474.t1;
OX451215.1_Phasia_obesa_genome_assembly,_chromosome:_1	AUGUSTUS	CDS	81273630	81274250	1	+	0	ID=g3474.t1.CDS2;Parent=g3474.t1;
OX451215.1_Phasia_obesa_genome_assembly,_chromosome:_1	AUGUSTUS	exon	81273630	81274250	.	+	.	ID=g3474.t1.exon2;Parent=g3474.t1;
OX451215.1_Phasia_obesa_genome_assembly,_chromosome:_1	AUGUSTUS	stop_codon	81274248	81274250	.	+	0	ID=g3474.t1.stop1;Parent=g3474.t1;
OX451215.1_Phasia_obesa_genome_assembly,_chromosome:_1	AUGUSTUS	gene	81333539	81340398	.	-	.	ID=g3475;
OX451215.1_Phasia_obesa_genome_assembly,_chromosome:_1	AUGUSTUS	mRNA	81333539	81340398	0.67	-	.	ID=g3475.t1;Parent=g3475;
OX451215.1_Phasia_obesa_genome_assembly,_chromosome:_1	AUGUSTUS	stop_codon	81333539	81333541	.	-	0	ID=g3475.t1.stop1;Parent=g3475.t1;
OX451215.1_Phasia_obesa_genome_assembly,_chromosome:_1	AUGUSTUS	CDS	81333539	81333589	1	-	0	ID=g3475.t1.CDS1;Parent=g3475.t1;
OX451215.1_Phasia_obesa_genome_assembly,_chromosome:_1	AUGUSTUS	exon	81333539	81333589	.	-	.	ID=g3475.t1.exon1;Parent=g3475.t1;
OX451215.1_Phasia_obesa_genome_assembly,_chromosome:_1	AUGUSTUS	intron	81333590	81333801	1	-	.	ID=g3475.t1.intron1;Parent=g3475.t1;
OX451215.1_Phasia_obesa_genome_assembly,_chromosome:_1	AUGUSTUS	CDS	81333802	81334834	1	-	1	ID=g3475.t1.CDS2;Parent=g3475.t1;
OX451215.1_Phasia_obesa_genome_assembly,_chromosome:_1	AUGUSTUS	exon	81333802	81334834	.	-	.	ID=g3475.t1.exon2;Parent=g3475.t1;
OX451215.1_Phasia_obesa_genome_assembly,_chromosome:_1	AUGUSTUS	intron	81334835	81339119	1	-	.	ID=g3475.t1.intron2;Parent=g3475.t1;
OX451215.1_Phasia_obesa_genome_assembly,_chromosome:_1	AUGUSTUS	CDS	81339120	81340153	1	-	0	ID=g3475.t1.CDS3;Parent=g3475.t1;
OX451215.1_Phasia_obesa_genome_assembly,_chromosome:_1	AUGUSTUS	exon	81339120	81340153	.	-	.	ID=g3475.t1.exon3;Parent=g3475.t1;
OX451215.1_Phasia_obesa_genome_assembly,_chromosome:_1	AUGUSTUS	intron	81340154	81340353	0.67	-	.	ID=g3475.t1.intron3;Parent=g3475.t1;
OX451215.1_Phasia_obesa_genome_assembly,_chromosome:_1	AUGUSTUS	CDS	81340354	81340398	0.67	-	0	ID=g3475.t1.CDS4;Parent=g3475.t1;
OX451215.1_Phasia_obesa_genome_assembly,_chromosome:_1	AUGUSTUS	exon	81340354	81340398	.	-	.	ID=g3475.t1.exon4;Parent=g3475.t1;
OX451215.1_Phasia_obesa_genome_assembly,_chromosome:_1	AUGUSTUS	start_codon	81340396	81340398	.	-	0	ID=g3475.t1.start1;Parent=g3475.t1;
OX451215.1_Phasia_obesa_genome_assembly,_chromosome:_1	AUGUSTUS	gene	81382537	81390747	.	-	.	ID=g3476;
OX451215.1_Phasia_obesa_genome_assembly,_chromosome:_1	AUGUSTUS	mRNA	81382537	81390747	0.73	-	.	ID=g3476.t1;Parent=g3476;
OX451215.1_Phasia_obesa_genome_assembly,_chromosome:_1	AUGUSTUS	stop_codon	81382537	81382539	.	-	0	ID=g3476.t1.stop1;Parent=g3476.t1;
OX451215.1_Phasia_obesa_genome_assembly,_chromosome:_1	AUGUSTUS	CDS	81382537	81382542	0.73	-	0	ID=g3476.t1.CDS1;Parent=g3476.t1;
OX451215.1_Phasia_obesa_genome_assembly,_chromosome:_1	AUGUSTUS	exon	81382537	81382542	.	-	.	ID=g3476.t1.exon1;Parent=g3476.t1;
OX451215.1_Phasia_obesa_genome_assembly,_chromosome:_1	AUGUSTUS	intron	81382543	81385611	0.73	-	.	ID=g3476.t1.intron1;Parent=g3476.t1;
OX451215.1_Phasia_obesa_genome_assembly,_chromosome:_1	AUGUSTUS	CDS	81385612	81386565	0.98	-	0	ID=g3476.t1.CDS2;Parent=g3476.t1;
OX451215.1_Phasia_obesa_genome_assembly,_chromosome:_1	AUGUSTUS	exon	81385612	81386565	.	-	.	ID=g3476.t1.exon2;Parent=g3476.t1;
OX451215.1_Phasia_obesa_genome_assembly,_chromosome:_1	AUGUSTUS	intron	81386566	81390705	1	-	.	ID=g3476.t1.intron2;Parent=g3476.t1;
OX451215.1_Phasia_obesa_genome_assembly,_chromosome:_1	AUGUSTUS	CDS	81390706	81390747	1	-	0	ID=g3476.t1.CDS3;Parent=g3476.t1;
OX451215.1_Phasia_obesa_genome_assembly,_chromosome:_1	AUGUSTUS	exon	81390706	81390747	.	-	.	ID=g3476.t1.exon3;Parent=g3476.t1;
OX451215.1_Phasia_obesa_genome_assembly,_chromosome:_1	AUGUSTUS	start_codon	81390745	81390747	.	-	0	ID=g3476.t1.start1;Parent=g3476.t1;
OX451215.1_Phasia_obesa_genome_assembly,_chromosome:_1	AUGUSTUS	gene	81394811	81395692	.	+	.	ID=g3477;
OX451215.1_Phasia_obesa_genome_assembly,_chromosome:_1	AUGUSTUS	mRNA	81394811	81395692	1	+	.	ID=g3477.t1;Parent=g3477;
OX451215.1_Phasia_obesa_genome_assembly,_chromosome:_1	AUGUSTUS	start_codon	81394811	81394813	.	+	0	ID=g3477.t1.start1;Parent=g3477.t1;
OX451215.1_Phasia_obesa_genome_assembly,_chromosome:_1	AUGUSTUS	CDS	81394811	81395692	1	+	0	ID=g3477.t1.CDS1;Parent=g3477.t1;
OX451215.1_Phasia_obesa_genome_assembly,_chromosome:_1	AUGUSTUS	exon	81394811	81395692	.	+	.	ID=g3477.t1.exon1;Parent=g3477.t1;
OX451215.1_Phasia_obesa_genome_assembly,_chromosome:_1	AUGUSTUS	stop_codon	81395690	81395692	.	+	0	ID=g3477.t1.stop1;Parent=g3477.t1;
OX451215.1_Phasia_obesa_genome_assembly,_chromosome:_1	AUGUSTUS	gene	81405154	81407561	.	-	.	ID=g3478;
OX451215.1_Phasia_obesa_genome_assembly,_chromosome:_1	AUGUSTUS	mRNA	81405154	81407561	0.95	-	.	ID=g3478.t1;Parent=g3478;
OX451215.1_Phasia_obesa_genome_assembly,_chromosome:_1	AUGUSTUS	stop_codon	81405154	81405156	.	-	0	ID=g3478.t1.stop1;Parent=g3478.t1;
OX451215.1_Phasia_obesa_genome_assembly,_chromosome:_1	AUGUSTUS	CDS	81405154	81405264	0.95	-	0	ID=g3478.t1.CDS1;Parent=g3478.t1;
OX451215.1_Phasia_obesa_genome_assembly,_chromosome:_1	AUGUSTUS	exon	81405154	81405264	.	-	.	ID=g3478.t1.exon1;Parent=g3478.t1;
OX451215.1_Phasia_obesa_genome_assembly,_chromosome:_1	AUGUSTUS	intron	81405265	81407024	0.95	-	.	ID=g3478.t1.intron1;Parent=g3478.t1;
OX451215.1_Phasia_obesa_genome_assembly,_chromosome:_1	AUGUSTUS	CDS	81407025	81407561	0.98	-	0	ID=g3478.t1.CDS2;Parent=g3478.t1;
OX451215.1_Phasia_obesa_genome_assembly,_chromosome:_1	AUGUSTUS	exon	81407025	81407561	.	-	.	ID=g3478.t1.exon2;Parent=g3478.t1;
OX451215.1_Phasia_obesa_genome_assembly,_chromosome:_1	AUGUSTUS	start_codon	81407559	81407561	.	-	0	ID=g3478.t1.start1;Parent=g3478.t1;
OX451215.1_Phasia_obesa_genome_assembly,_chromosome:_1	AUGUSTUS	gene	81408308	81409715	.	-	.	ID=g3479;
OX451215.1_Phasia_obesa_genome_assembly,_chromosome:_1	AUGUSTUS	mRNA	81408308	81409715	0.99	-	.	ID=g3479.t1;Parent=g3479;
OX451215.1_Phasia_obesa_genome_assembly,_chromosome:_1	AUGUSTUS	stop_codon	81408308	81408310	.	-	0	ID=g3479.t1.stop1;Parent=g3479.t1;
OX451215.1_Phasia_obesa_genome_assembly,_chromosome:_1	AUGUSTUS	CDS	81408308	81408316	0.99	-	0	ID=g3479.t1.CDS1;Parent=g3479.t1;
OX451215.1_Phasia_obesa_genome_assembly,_chromosome:_1	AUGUSTUS	exon	81408308	81408316	.	-	.	ID=g3479.t1.exon1;Parent=g3479.t1;
OX451215.1_Phasia_obesa_genome_assembly,_chromosome:_1	AUGUSTUS	intron	81408317	81409250	0.99	-	.	ID=g3479.t1.intron1;Parent=g3479.t1;
OX451215.1_Phasia_obesa_genome_assembly,_chromosome:_1	AUGUSTUS	CDS	81409251	81409715	1	-	0	ID=g3479.t1.CDS2;Parent=g3479.t1;
OX451215.1_Phasia_obesa_genome_assembly,_chromosome:_1	AUGUSTUS	exon	81409251	81409715	.	-	.	ID=g3479.t1.exon2;Parent=g3479.t1;
OX451215.1_Phasia_obesa_genome_assembly,_chromosome:_1	AUGUSTUS	start_codon	81409713	81409715	.	-	0	ID=g3479.t1.start1;Parent=g3479.t1;
OX451215.1_Phasia_obesa_genome_assembly,_chromosome:_1	AUGUSTUS	mRNA	81408308	81409715	0.9	-	.	ID=g3479.t2;Parent=g3479;
OX451215.1_Phasia_obesa_genome_assembly,_chromosome:_1	AUGUSTUS	stop_codon	81408308	81408310	.	-	0	ID=g3479.t2.stop1;Parent=g3479.t2;
OX451215.1_Phasia_obesa_genome_assembly,_chromosome:_1	AUGUSTUS	CDS	81408308	81408316	0.95	-	0	ID=g3479.t2.CDS1;Parent=g3479.t2;
OX451215.1_Phasia_obesa_genome_assembly,_chromosome:_1	AUGUSTUS	exon	81408308	81408316	.	-	.	ID=g3479.t2.exon1;Parent=g3479.t2;
OX451215.1_Phasia_obesa_genome_assembly,_chromosome:_1	AUGUSTUS	intron	81408317	81408371	0.9	-	.	ID=g3479.t2.intron1;Parent=g3479.t2;
OX451215.1_Phasia_obesa_genome_assembly,_chromosome:_1	AUGUSTUS	CDS	81408372	81409715	0.9	-	0	ID=g3479.t2.CDS2;Parent=g3479.t2;
OX451215.1_Phasia_obesa_genome_assembly,_chromosome:_1	AUGUSTUS	exon	81408372	81409715	.	-	.	ID=g3479.t2.exon2;Parent=g3479.t2;
OX451215.1_Phasia_obesa_genome_assembly,_chromosome:_1	AUGUSTUS	start_codon	81409713	81409715	.	-	0	ID=g3479.t2.start1;Parent=g3479.t2;
OX451215.1_Phasia_obesa_genome_assembly,_chromosome:_1	AUGUSTUS	gene	81426306	81427496	.	+	.	ID=g3480;
OX451215.1_Phasia_obesa_genome_assembly,_chromosome:_1	AUGUSTUS	mRNA	81426306	81427496	1	+	.	ID=g3480.t1;Parent=g3480;
OX451215.1_Phasia_obesa_genome_assembly,_chromosome:_1	AUGUSTUS	start_codon	81426306	81426308	.	+	0	ID=g3480.t1.start1;Parent=g3480.t1;
OX451215.1_Phasia_obesa_genome_assembly,_chromosome:_1	AUGUSTUS	CDS	81426306	81427496	1	+	0	ID=g3480.t1.CDS1;Parent=g3480.t1;
OX451215.1_Phasia_obesa_genome_assembly,_chromosome:_1	AUGUSTUS	exon	81426306	81427496	.	+	.	ID=g3480.t1.exon1;Parent=g3480.t1;
OX451215.1_Phasia_obesa_genome_assembly,_chromosome:_1	AUGUSTUS	stop_codon	81427494	81427496	.	+	0	ID=g3480.t1.stop1;Parent=g3480.t1;
OX451215.1_Phasia_obesa_genome_assembly,_chromosome:_1	AUGUSTUS	gene	81446131	81446367	.	+	.	ID=g3481;
OX451215.1_Phasia_obesa_genome_assembly,_chromosome:_1	AUGUSTUS	mRNA	81446131	81446367	0.3	+	.	ID=g3481.t1;Parent=g3481;
OX451215.1_Phasia_obesa_genome_assembly,_chromosome:_1	AUGUSTUS	start_codon	81446131	81446133	.	+	0	ID=g3481.t1.start1;Parent=g3481.t1;
OX451215.1_Phasia_obesa_genome_assembly,_chromosome:_1	AUGUSTUS	CDS	81446131	81446367	0.3	+	0	ID=g3481.t1.CDS1;Parent=g3481.t1;
OX451215.1_Phasia_obesa_genome_assembly,_chromosome:_1	AUGUSTUS	exon	81446131	81446367	.	+	.	ID=g3481.t1.exon1;Parent=g3481.t1;
OX451215.1_Phasia_obesa_genome_assembly,_chromosome:_1	AUGUSTUS	stop_codon	81446365	81446367	.	+	0	ID=g3481.t1.stop1;Parent=g3481.t1;
OX451215.1_Phasia_obesa_genome_assembly,_chromosome:_1	AUGUSTUS	gene	81447749	81453909	.	-	.	ID=g3482;
OX451215.1_Phasia_obesa_genome_assembly,_chromosome:_1	AUGUSTUS	mRNA	81447749	81453909	0.55	-	.	ID=g3482.t1;Parent=g3482;
OX451215.1_Phasia_obesa_genome_assembly,_chromosome:_1	AUGUSTUS	stop_codon	81447749	81447751	.	-	0	ID=g3482.t1.stop1;Parent=g3482.t1;
OX451215.1_Phasia_obesa_genome_assembly,_chromosome:_1	AUGUSTUS	CDS	81447749	81447802	0.55	-	0	ID=g3482.t1.CDS1;Parent=g3482.t1;
OX451215.1_Phasia_obesa_genome_assembly,_chromosome:_1	AUGUSTUS	exon	81447749	81447802	.	-	.	ID=g3482.t1.exon1;Parent=g3482.t1;
OX451215.1_Phasia_obesa_genome_assembly,_chromosome:_1	AUGUSTUS	intron	81447803	81453126	0.55	-	.	ID=g3482.t1.intron1;Parent=g3482.t1;
OX451215.1_Phasia_obesa_genome_assembly,_chromosome:_1	AUGUSTUS	CDS	81453127	81453909	0.98	-	0	ID=g3482.t1.CDS2;Parent=g3482.t1;
OX451215.1_Phasia_obesa_genome_assembly,_chromosome:_1	AUGUSTUS	exon	81453127	81453909	.	-	.	ID=g3482.t1.exon2;Parent=g3482.t1;
OX451215.1_Phasia_obesa_genome_assembly,_chromosome:_1	AUGUSTUS	start_codon	81453907	81453909	.	-	0	ID=g3482.t1.start1;Parent=g3482.t1;
OX451215.1_Phasia_obesa_genome_assembly,_chromosome:_1	AUGUSTUS	gene	81497101	81498909	.	-	.	ID=g3483;
OX451215.1_Phasia_obesa_genome_assembly,_chromosome:_1	AUGUSTUS	mRNA	81497101	81498909	1	-	.	ID=g3483.t1;Parent=g3483;
OX451215.1_Phasia_obesa_genome_assembly,_chromosome:_1	AUGUSTUS	stop_codon	81497101	81497103	.	-	0	ID=g3483.t1.stop1;Parent=g3483.t1;
OX451215.1_Phasia_obesa_genome_assembly,_chromosome:_1	AUGUSTUS	CDS	81497101	81498909	1	-	0	ID=g3483.t1.CDS1;Parent=g3483.t1;
OX451215.1_Phasia_obesa_genome_assembly,_chromosome:_1	AUGUSTUS	exon	81497101	81498909	.	-	.	ID=g3483.t1.exon1;Parent=g3483.t1;
OX451215.1_Phasia_obesa_genome_assembly,_chromosome:_1	AUGUSTUS	start_codon	81498907	81498909	.	-	0	ID=g3483.t1.start1;Parent=g3483.t1;
OX451215.1_Phasia_obesa_genome_assembly,_chromosome:_1	AUGUSTUS	gene	81649634	81650234	.	-	.	ID=g3484;
OX451215.1_Phasia_obesa_genome_assembly,_chromosome:_1	AUGUSTUS	mRNA	81649634	81650234	0.5	-	.	ID=g3484.t1;Parent=g3484;
OX451215.1_Phasia_obesa_genome_assembly,_chromosome:_1	AUGUSTUS	stop_codon	81649634	81649636	.	-	0	ID=g3484.t1.stop1;Parent=g3484.t1;
OX451215.1_Phasia_obesa_genome_assembly,_chromosome:_1	AUGUSTUS	CDS	81649634	81649729	0.5	-	0	ID=g3484.t1.CDS1;Parent=g3484.t1;
OX451215.1_Phasia_obesa_genome_assembly,_chromosome:_1	AUGUSTUS	exon	81649634	81649729	.	-	.	ID=g3484.t1.exon1;Parent=g3484.t1;
OX451215.1_Phasia_obesa_genome_assembly,_chromosome:_1	AUGUSTUS	intron	81649730	81649853	0.5	-	.	ID=g3484.t1.intron1;Parent=g3484.t1;
OX451215.1_Phasia_obesa_genome_assembly,_chromosome:_1	AUGUSTUS	CDS	81649854	81650234	0.8	-	0	ID=g3484.t1.CDS2;Parent=g3484.t1;
OX451215.1_Phasia_obesa_genome_assembly,_chromosome:_1	AUGUSTUS	exon	81649854	81650234	.	-	.	ID=g3484.t1.exon2;Parent=g3484.t1;
OX451215.1_Phasia_obesa_genome_assembly,_chromosome:_1	AUGUSTUS	start_codon	81650232	81650234	.	-	0	ID=g3484.t1.start1;Parent=g3484.t1;
OX451215.1_Phasia_obesa_genome_assembly,_chromosome:_1	AUGUSTUS	gene	81679447	81680448	.	-	.	ID=g3485;
OX451215.1_Phasia_obesa_genome_assembly,_chromosome:_1	AUGUSTUS	mRNA	81679447	81679880	0.85	-	.	ID=g3485.t1;Parent=g3485;
OX451215.1_Phasia_obesa_genome_assembly,_chromosome:_1	AUGUSTUS	stop_codon	81679447	81679449	.	-	0	ID=g3485.t1.stop1;Parent=g3485.t1;
OX451215.1_Phasia_obesa_genome_assembly,_chromosome:_1	AUGUSTUS	CDS	81679447	81679772	0.89	-	2	ID=g3485.t1.CDS1;Parent=g3485.t1;
OX451215.1_Phasia_obesa_genome_assembly,_chromosome:_1	AUGUSTUS	exon	81679447	81679772	.	-	.	ID=g3485.t1.exon1;Parent=g3485.t1;
OX451215.1_Phasia_obesa_genome_assembly,_chromosome:_1	AUGUSTUS	intron	81679773	81679831	0.85	-	.	ID=g3485.t1.intron1;Parent=g3485.t1;
OX451215.1_Phasia_obesa_genome_assembly,_chromosome:_1	AUGUSTUS	CDS	81679832	81679880	0.89	-	0	ID=g3485.t1.CDS2;Parent=g3485.t1;
OX451215.1_Phasia_obesa_genome_assembly,_chromosome:_1	AUGUSTUS	exon	81679832	81679880	.	-	.	ID=g3485.t1.exon2;Parent=g3485.t1;
OX451215.1_Phasia_obesa_genome_assembly,_chromosome:_1	AUGUSTUS	start_codon	81679878	81679880	.	-	0	ID=g3485.t1.start1;Parent=g3485.t1;
OX451215.1_Phasia_obesa_genome_assembly,_chromosome:_1	AUGUSTUS	mRNA	81679447	81680448	0.56	-	.	ID=g3485.t2;Parent=g3485;
OX451215.1_Phasia_obesa_genome_assembly,_chromosome:_1	AUGUSTUS	stop_codon	81679447	81679449	.	-	0	ID=g3485.t2.stop1;Parent=g3485.t2;
OX451215.1_Phasia_obesa_genome_assembly,_chromosome:_1	AUGUSTUS	CDS	81679447	81679685	0.64	-	2	ID=g3485.t2.CDS1;Parent=g3485.t2;
OX451215.1_Phasia_obesa_genome_assembly,_chromosome:_1	AUGUSTUS	exon	81679447	81679685	.	-	.	ID=g3485.t2.exon1;Parent=g3485.t2;
OX451215.1_Phasia_obesa_genome_assembly,_chromosome:_1	AUGUSTUS	intron	81679686	81680414	0.57	-	.	ID=g3485.t2.intron1;Parent=g3485.t2;
OX451215.1_Phasia_obesa_genome_assembly,_chromosome:_1	AUGUSTUS	CDS	81680415	81680448	0.87	-	0	ID=g3485.t2.CDS2;Parent=g3485.t2;
OX451215.1_Phasia_obesa_genome_assembly,_chromosome:_1	AUGUSTUS	exon	81680415	81680448	.	-	.	ID=g3485.t2.exon2;Parent=g3485.t2;
OX451215.1_Phasia_obesa_genome_assembly,_chromosome:_1	AUGUSTUS	start_codon	81680446	81680448	.	-	0	ID=g3485.t2.start1;Parent=g3485.t2;
OX451215.1_Phasia_obesa_genome_assembly,_chromosome:_1	AUGUSTUS	gene	81759794	81760168	.	+	.	ID=g3486;
OX451215.1_Phasia_obesa_genome_assembly,_chromosome:_1	AUGUSTUS	mRNA	81759794	81760168	0.79	+	.	ID=g3486.t1;Parent=g3486;
OX451215.1_Phasia_obesa_genome_assembly,_chromosome:_1	AUGUSTUS	start_codon	81759794	81759796	.	+	0	ID=g3486.t1.start1;Parent=g3486.t1;
OX451215.1_Phasia_obesa_genome_assembly,_chromosome:_1	AUGUSTUS	CDS	81759794	81760168	0.79	+	0	ID=g3486.t1.CDS1;Parent=g3486.t1;
OX451215.1_Phasia_obesa_genome_assembly,_chromosome:_1	AUGUSTUS	exon	81759794	81760168	.	+	.	ID=g3486.t1.exon1;Parent=g3486.t1;
OX451215.1_Phasia_obesa_genome_assembly,_chromosome:_1	AUGUSTUS	stop_codon	81760166	81760168	.	+	0	ID=g3486.t1.stop1;Parent=g3486.t1;
OX451215.1_Phasia_obesa_genome_assembly,_chromosome:_1	AUGUSTUS	gene	81841131	81841880	.	-	.	ID=g3487;
OX451215.1_Phasia_obesa_genome_assembly,_chromosome:_1	AUGUSTUS	mRNA	81841131	81841880	0.53	-	.	ID=g3487.t1;Parent=g3487;
OX451215.1_Phasia_obesa_genome_assembly,_chromosome:_1	AUGUSTUS	stop_codon	81841131	81841133	.	-	0	ID=g3487.t1.stop1;Parent=g3487.t1;
OX451215.1_Phasia_obesa_genome_assembly,_chromosome:_1	AUGUSTUS	CDS	81841131	81841454	1	-	0	ID=g3487.t1.CDS1;Parent=g3487.t1;
OX451215.1_Phasia_obesa_genome_assembly,_chromosome:_1	AUGUSTUS	exon	81841131	81841454	.	-	.	ID=g3487.t1.exon1;Parent=g3487.t1;
OX451215.1_Phasia_obesa_genome_assembly,_chromosome:_1	AUGUSTUS	intron	81841455	81841820	0.53	-	.	ID=g3487.t1.intron1;Parent=g3487.t1;
OX451215.1_Phasia_obesa_genome_assembly,_chromosome:_1	AUGUSTUS	CDS	81841821	81841880	0.53	-	0	ID=g3487.t1.CDS2;Parent=g3487.t1;
OX451215.1_Phasia_obesa_genome_assembly,_chromosome:_1	AUGUSTUS	exon	81841821	81841880	.	-	.	ID=g3487.t1.exon2;Parent=g3487.t1;
OX451215.1_Phasia_obesa_genome_assembly,_chromosome:_1	AUGUSTUS	start_codon	81841878	81841880	.	-	0	ID=g3487.t1.start1;Parent=g3487.t1;
OX451215.1_Phasia_obesa_genome_assembly,_chromosome:_1	AUGUSTUS	gene	82085381	82088540	.	+	.	ID=g3488;
OX451215.1_Phasia_obesa_genome_assembly,_chromosome:_1	AUGUSTUS	mRNA	82085381	82088540	1	+	.	ID=g3488.t1;Parent=g3488;
OX451215.1_Phasia_obesa_genome_assembly,_chromosome:_1	AUGUSTUS	start_codon	82085381	82085383	.	+	0	ID=g3488.t1.start1;Parent=g3488.t1;
OX451215.1_Phasia_obesa_genome_assembly,_chromosome:_1	AUGUSTUS	CDS	82085381	82085570	1	+	0	ID=g3488.t1.CDS1;Parent=g3488.t1;
OX451215.1_Phasia_obesa_genome_assembly,_chromosome:_1	AUGUSTUS	exon	82085381	82085570	.	+	.	ID=g3488.t1.exon1;Parent=g3488.t1;
OX451215.1_Phasia_obesa_genome_assembly,_chromosome:_1	AUGUSTUS	intron	82085571	82088427	1	+	.	ID=g3488.t1.intron1;Parent=g3488.t1;
OX451215.1_Phasia_obesa_genome_assembly,_chromosome:_1	AUGUSTUS	CDS	82088428	82088540	1	+	2	ID=g3488.t1.CDS2;Parent=g3488.t1;
OX451215.1_Phasia_obesa_genome_assembly,_chromosome:_1	AUGUSTUS	exon	82088428	82088540	.	+	.	ID=g3488.t1.exon2;Parent=g3488.t1;
OX451215.1_Phasia_obesa_genome_assembly,_chromosome:_1	AUGUSTUS	stop_codon	82088538	82088540	.	+	0	ID=g3488.t1.stop1;Parent=g3488.t1;
OX451215.1_Phasia_obesa_genome_assembly,_chromosome:_1	AUGUSTUS	gene	82088870	82089822	.	+	.	ID=g3489;
OX451215.1_Phasia_obesa_genome_assembly,_chromosome:_1	AUGUSTUS	mRNA	82088870	82089822	0.7	+	.	ID=g3489.t1;Parent=g3489;
OX451215.1_Phasia_obesa_genome_assembly,_chromosome:_1	AUGUSTUS	CDS	82088870	82088872	0.7	+	0	ID=g3489.t1.CDS1;Parent=g3489.t1;
OX451215.1_Phasia_obesa_genome_assembly,_chromosome:_1	AUGUSTUS	exon	82088870	82088872	.	+	.	ID=g3489.t1.exon1;Parent=g3489.t1;
OX451215.1_Phasia_obesa_genome_assembly,_chromosome:_1	AUGUSTUS	start_codon	82088870	82088872	.	+	0	ID=g3489.t1.start1;Parent=g3489.t1;
OX451215.1_Phasia_obesa_genome_assembly,_chromosome:_1	AUGUSTUS	intron	82088873	82088928	0.7	+	.	ID=g3489.t1.intron1;Parent=g3489.t1;
OX451215.1_Phasia_obesa_genome_assembly,_chromosome:_1	AUGUSTUS	CDS	82088929	82089822	0.7	+	0	ID=g3489.t1.CDS2;Parent=g3489.t1;
OX451215.1_Phasia_obesa_genome_assembly,_chromosome:_1	AUGUSTUS	exon	82088929	82089822	.	+	.	ID=g3489.t1.exon2;Parent=g3489.t1;
OX451215.1_Phasia_obesa_genome_assembly,_chromosome:_1	AUGUSTUS	stop_codon	82089820	82089822	.	+	0	ID=g3489.t1.stop1;Parent=g3489.t1;
OX451215.1_Phasia_obesa_genome_assembly,_chromosome:_1	AUGUSTUS	gene	82130658	82132079	.	+	.	ID=g3490;
OX451215.1_Phasia_obesa_genome_assembly,_chromosome:_1	AUGUSTUS	mRNA	82130658	82132079	0.83	+	.	ID=g3490.t1;Parent=g3490;
OX451215.1_Phasia_obesa_genome_assembly,_chromosome:_1	AUGUSTUS	start_codon	82130658	82130660	.	+	0	ID=g3490.t1.start1;Parent=g3490.t1;
OX451215.1_Phasia_obesa_genome_assembly,_chromosome:_1	AUGUSTUS	CDS	82130658	82132079	0.83	+	0	ID=g3490.t1.CDS1;Parent=g3490.t1;
OX451215.1_Phasia_obesa_genome_assembly,_chromosome:_1	AUGUSTUS	exon	82130658	82132079	.	+	.	ID=g3490.t1.exon1;Parent=g3490.t1;
OX451215.1_Phasia_obesa_genome_assembly,_chromosome:_1	AUGUSTUS	stop_codon	82132077	82132079	.	+	0	ID=g3490.t1.stop1;Parent=g3490.t1;
OX451215.1_Phasia_obesa_genome_assembly,_chromosome:_1	AUGUSTUS	gene	82172354	82172821	.	+	.	ID=g3491;
OX451215.1_Phasia_obesa_genome_assembly,_chromosome:_1	AUGUSTUS	mRNA	82172354	82172821	1	+	.	ID=g3491.t1;Parent=g3491;
OX451215.1_Phasia_obesa_genome_assembly,_chromosome:_1	AUGUSTUS	start_codon	82172354	82172356	.	+	0	ID=g3491.t1.start1;Parent=g3491.t1;
OX451215.1_Phasia_obesa_genome_assembly,_chromosome:_1	AUGUSTUS	CDS	82172354	82172821	1	+	0	ID=g3491.t1.CDS1;Parent=g3491.t1;
OX451215.1_Phasia_obesa_genome_assembly,_chromosome:_1	AUGUSTUS	exon	82172354	82172821	.	+	.	ID=g3491.t1.exon1;Parent=g3491.t1;
OX451215.1_Phasia_obesa_genome_assembly,_chromosome:_1	AUGUSTUS	stop_codon	82172819	82172821	.	+	0	ID=g3491.t1.stop1;Parent=g3491.t1;
OX451215.1_Phasia_obesa_genome_assembly,_chromosome:_1	AUGUSTUS	gene	82227338	82227855	.	+	.	ID=g3492;
OX451215.1_Phasia_obesa_genome_assembly,_chromosome:_1	AUGUSTUS	mRNA	82227338	82227855	0.99	+	.	ID=g3492.t1;Parent=g3492;
OX451215.1_Phasia_obesa_genome_assembly,_chromosome:_1	AUGUSTUS	start_codon	82227338	82227340	.	+	0	ID=g3492.t1.start1;Parent=g3492.t1;
OX451215.1_Phasia_obesa_genome_assembly,_chromosome:_1	AUGUSTUS	CDS	82227338	82227514	1	+	0	ID=g3492.t1.CDS1;Parent=g3492.t1;
OX451215.1_Phasia_obesa_genome_assembly,_chromosome:_1	AUGUSTUS	exon	82227338	82227514	.	+	.	ID=g3492.t1.exon1;Parent=g3492.t1;
OX451215.1_Phasia_obesa_genome_assembly,_chromosome:_1	AUGUSTUS	intron	82227515	82227612	1	+	.	ID=g3492.t1.intron1;Parent=g3492.t1;
OX451215.1_Phasia_obesa_genome_assembly,_chromosome:_1	AUGUSTUS	CDS	82227613	82227855	0.99	+	0	ID=g3492.t1.CDS2;Parent=g3492.t1;
OX451215.1_Phasia_obesa_genome_assembly,_chromosome:_1	AUGUSTUS	exon	82227613	82227855	.	+	.	ID=g3492.t1.exon2;Parent=g3492.t1;
OX451215.1_Phasia_obesa_genome_assembly,_chromosome:_1	AUGUSTUS	stop_codon	82227853	82227855	.	+	0	ID=g3492.t1.stop1;Parent=g3492.t1;
OX451215.1_Phasia_obesa_genome_assembly,_chromosome:_1	AUGUSTUS	gene	82247028	82247366	.	+	.	ID=g3493;
OX451215.1_Phasia_obesa_genome_assembly,_chromosome:_1	AUGUSTUS	mRNA	82247028	82247366	1	+	.	ID=g3493.t1;Parent=g3493;
OX451215.1_Phasia_obesa_genome_assembly,_chromosome:_1	AUGUSTUS	start_codon	82247028	82247030	.	+	0	ID=g3493.t1.start1;Parent=g3493.t1;
OX451215.1_Phasia_obesa_genome_assembly,_chromosome:_1	AUGUSTUS	CDS	82247028	82247366	1	+	0	ID=g3493.t1.CDS1;Parent=g3493.t1;
OX451215.1_Phasia_obesa_genome_assembly,_chromosome:_1	AUGUSTUS	exon	82247028	82247366	.	+	.	ID=g3493.t1.exon1;Parent=g3493.t1;
OX451215.1_Phasia_obesa_genome_assembly,_chromosome:_1	AUGUSTUS	stop_codon	82247364	82247366	.	+	0	ID=g3493.t1.stop1;Parent=g3493.t1;
OX451215.1_Phasia_obesa_genome_assembly,_chromosome:_1	AUGUSTUS	gene	82247456	82248812	.	+	.	ID=g3494;
OX451215.1_Phasia_obesa_genome_assembly,_chromosome:_1	AUGUSTUS	mRNA	82247456	82248812	1	+	.	ID=g3494.t1;Parent=g3494;
OX451215.1_Phasia_obesa_genome_assembly,_chromosome:_1	AUGUSTUS	start_codon	82247456	82247458	.	+	0	ID=g3494.t1.start1;Parent=g3494.t1;
OX451215.1_Phasia_obesa_genome_assembly,_chromosome:_1	AUGUSTUS	CDS	82247456	82248104	1	+	0	ID=g3494.t1.CDS1;Parent=g3494.t1;
OX451215.1_Phasia_obesa_genome_assembly,_chromosome:_1	AUGUSTUS	exon	82247456	82248104	.	+	.	ID=g3494.t1.exon1;Parent=g3494.t1;
OX451215.1_Phasia_obesa_genome_assembly,_chromosome:_1	AUGUSTUS	intron	82248105	82248162	1	+	.	ID=g3494.t1.intron1;Parent=g3494.t1;
OX451215.1_Phasia_obesa_genome_assembly,_chromosome:_1	AUGUSTUS	CDS	82248163	82248812	1	+	2	ID=g3494.t1.CDS2;Parent=g3494.t1;
OX451215.1_Phasia_obesa_genome_assembly,_chromosome:_1	AUGUSTUS	exon	82248163	82248812	.	+	.	ID=g3494.t1.exon2;Parent=g3494.t1;
OX451215.1_Phasia_obesa_genome_assembly,_chromosome:_1	AUGUSTUS	stop_codon	82248810	82248812	.	+	0	ID=g3494.t1.stop1;Parent=g3494.t1;
OX451215.1_Phasia_obesa_genome_assembly,_chromosome:_1	AUGUSTUS	gene	82299024	82299839	.	-	.	ID=g3495;
OX451215.1_Phasia_obesa_genome_assembly,_chromosome:_1	AUGUSTUS	mRNA	82299024	82299839	1	-	.	ID=g3495.t1;Parent=g3495;
OX451215.1_Phasia_obesa_genome_assembly,_chromosome:_1	AUGUSTUS	stop_codon	82299024	82299026	.	-	0	ID=g3495.t1.stop1;Parent=g3495.t1;
OX451215.1_Phasia_obesa_genome_assembly,_chromosome:_1	AUGUSTUS	CDS	82299024	82299839	1	-	0	ID=g3495.t1.CDS1;Parent=g3495.t1;
OX451215.1_Phasia_obesa_genome_assembly,_chromosome:_1	AUGUSTUS	exon	82299024	82299839	.	-	.	ID=g3495.t1.exon1;Parent=g3495.t1;
OX451215.1_Phasia_obesa_genome_assembly,_chromosome:_1	AUGUSTUS	start_codon	82299837	82299839	.	-	0	ID=g3495.t1.start1;Parent=g3495.t1;
OX451215.1_Phasia_obesa_genome_assembly,_chromosome:_1	AUGUSTUS	gene	82299024	82300006	.	-	.	ID=g3496;
OX451215.1_Phasia_obesa_genome_assembly,_chromosome:_1	AUGUSTUS	mRNA	82299024	82300006	0.99	-	.	ID=g3496.t1;Parent=g3496;
OX451215.1_Phasia_obesa_genome_assembly,_chromosome:_1	AUGUSTUS	stop_codon	82299024	82299026	.	-	0	ID=g3496.t1.stop1;Parent=g3496.t1;
OX451215.1_Phasia_obesa_genome_assembly,_chromosome:_1	AUGUSTUS	CDS	82299024	82299817	0.99	-	2	ID=g3496.t1.CDS1;Parent=g3496.t1;
OX451215.1_Phasia_obesa_genome_assembly,_chromosome:_1	AUGUSTUS	exon	82299024	82299817	.	-	.	ID=g3496.t1.exon1;Parent=g3496.t1;
OX451215.1_Phasia_obesa_genome_assembly,_chromosome:_1	AUGUSTUS	intron	82299818	82299867	0.99	-	.	ID=g3496.t1.intron1;Parent=g3496.t1;
OX451215.1_Phasia_obesa_genome_assembly,_chromosome:_1	AUGUSTUS	CDS	82299868	82300006	0.99	-	0	ID=g3496.t1.CDS2;Parent=g3496.t1;
OX451215.1_Phasia_obesa_genome_assembly,_chromosome:_1	AUGUSTUS	exon	82299868	82300006	.	-	.	ID=g3496.t1.exon2;Parent=g3496.t1;
OX451215.1_Phasia_obesa_genome_assembly,_chromosome:_1	AUGUSTUS	start_codon	82300004	82300006	.	-	0	ID=g3496.t1.start1;Parent=g3496.t1;
OX451215.1_Phasia_obesa_genome_assembly,_chromosome:_1	AUGUSTUS	mRNA	82299024	82300006	0.76	-	.	ID=g3496.t2;Parent=g3496;
OX451215.1_Phasia_obesa_genome_assembly,_chromosome:_1	AUGUSTUS	stop_codon	82299024	82299026	.	-	0	ID=g3496.t2.stop1;Parent=g3496.t2;
OX451215.1_Phasia_obesa_genome_assembly,_chromosome:_1	AUGUSTUS	CDS	82299024	82299457	0.8	-	2	ID=g3496.t2.CDS1;Parent=g3496.t2;
OX451215.1_Phasia_obesa_genome_assembly,_chromosome:_1	AUGUSTUS	exon	82299024	82299457	.	-	.	ID=g3496.t2.exon1;Parent=g3496.t2;
OX451215.1_Phasia_obesa_genome_assembly,_chromosome:_1	AUGUSTUS	intron	82299458	82299867	0.76	-	.	ID=g3496.t2.intron1;Parent=g3496.t2;
OX451215.1_Phasia_obesa_genome_assembly,_chromosome:_1	AUGUSTUS	CDS	82299868	82300006	0.93	-	0	ID=g3496.t2.CDS2;Parent=g3496.t2;
OX451215.1_Phasia_obesa_genome_assembly,_chromosome:_1	AUGUSTUS	exon	82299868	82300006	.	-	.	ID=g3496.t2.exon2;Parent=g3496.t2;
OX451215.1_Phasia_obesa_genome_assembly,_chromosome:_1	AUGUSTUS	start_codon	82300004	82300006	.	-	0	ID=g3496.t2.start1;Parent=g3496.t2;
OX451215.1_Phasia_obesa_genome_assembly,_chromosome:_1	AUGUSTUS	gene	82300901	82301275	.	-	.	ID=g3497;
OX451215.1_Phasia_obesa_genome_assembly,_chromosome:_1	AUGUSTUS	mRNA	82300901	82301275	1	-	.	ID=g3497.t1;Parent=g3497;
OX451215.1_Phasia_obesa_genome_assembly,_chromosome:_1	AUGUSTUS	stop_codon	82300901	82300903	.	-	0	ID=g3497.t1.stop1;Parent=g3497.t1;
OX451215.1_Phasia_obesa_genome_assembly,_chromosome:_1	AUGUSTUS	CDS	82300901	82301275	1	-	0	ID=g3497.t1.CDS1;Parent=g3497.t1;
OX451215.1_Phasia_obesa_genome_assembly,_chromosome:_1	AUGUSTUS	exon	82300901	82301275	.	-	.	ID=g3497.t1.exon1;Parent=g3497.t1;
OX451215.1_Phasia_obesa_genome_assembly,_chromosome:_1	AUGUSTUS	start_codon	82301273	82301275	.	-	0	ID=g3497.t1.start1;Parent=g3497.t1;
OX451215.1_Phasia_obesa_genome_assembly,_chromosome:_1	AUGUSTUS	gene	82300901	82303171	.	-	.	ID=g3498;
OX451215.1_Phasia_obesa_genome_assembly,_chromosome:_1	AUGUSTUS	mRNA	82300901	82303171	0.72	-	.	ID=g3498.t1;Parent=g3498;
OX451215.1_Phasia_obesa_genome_assembly,_chromosome:_1	AUGUSTUS	stop_codon	82300901	82300903	.	-	0	ID=g3498.t1.stop1;Parent=g3498.t1;
OX451215.1_Phasia_obesa_genome_assembly,_chromosome:_1	AUGUSTUS	CDS	82300901	82302074	0.75	-	1	ID=g3498.t1.CDS1;Parent=g3498.t1;
OX451215.1_Phasia_obesa_genome_assembly,_chromosome:_1	AUGUSTUS	exon	82300901	82302074	.	-	.	ID=g3498.t1.exon1;Parent=g3498.t1;
OX451215.1_Phasia_obesa_genome_assembly,_chromosome:_1	AUGUSTUS	intron	82302075	82302134	0.78	-	.	ID=g3498.t1.intron1;Parent=g3498.t1;
OX451215.1_Phasia_obesa_genome_assembly,_chromosome:_1	AUGUSTUS	CDS	82302135	82303171	0.76	-	0	ID=g3498.t1.CDS2;Parent=g3498.t1;
OX451215.1_Phasia_obesa_genome_assembly,_chromosome:_1	AUGUSTUS	exon	82302135	82303171	.	-	.	ID=g3498.t1.exon2;Parent=g3498.t1;
OX451215.1_Phasia_obesa_genome_assembly,_chromosome:_1	AUGUSTUS	start_codon	82303169	82303171	.	-	0	ID=g3498.t1.start1;Parent=g3498.t1;
OX451215.1_Phasia_obesa_genome_assembly,_chromosome:_1	AUGUSTUS	mRNA	82300901	82302271	0.66	-	.	ID=g3498.t2;Parent=g3498;
OX451215.1_Phasia_obesa_genome_assembly,_chromosome:_1	AUGUSTUS	stop_codon	82300901	82300903	.	-	0	ID=g3498.t2.stop1;Parent=g3498.t2;
OX451215.1_Phasia_obesa_genome_assembly,_chromosome:_1	AUGUSTUS	CDS	82300901	82301192	0.66	-	1	ID=g3498.t2.CDS1;Parent=g3498.t2;
OX451215.1_Phasia_obesa_genome_assembly,_chromosome:_1	AUGUSTUS	exon	82300901	82301192	.	-	.	ID=g3498.t2.exon1;Parent=g3498.t2;
OX451215.1_Phasia_obesa_genome_assembly,_chromosome:_1	AUGUSTUS	intron	82301193	82302134	0.66	-	.	ID=g3498.t2.intron1;Parent=g3498.t2;
OX451215.1_Phasia_obesa_genome_assembly,_chromosome:_1	AUGUSTUS	CDS	82302135	82302271	0.67	-	0	ID=g3498.t2.CDS2;Parent=g3498.t2;
OX451215.1_Phasia_obesa_genome_assembly,_chromosome:_1	AUGUSTUS	exon	82302135	82302271	.	-	.	ID=g3498.t2.exon2;Parent=g3498.t2;
OX451215.1_Phasia_obesa_genome_assembly,_chromosome:_1	AUGUSTUS	start_codon	82302269	82302271	.	-	0	ID=g3498.t2.start1;Parent=g3498.t2;
OX451215.1_Phasia_obesa_genome_assembly,_chromosome:_1	AUGUSTUS	gene	82313097	82314296	.	-	.	ID=g3499;
OX451215.1_Phasia_obesa_genome_assembly,_chromosome:_1	AUGUSTUS	mRNA	82313097	82314296	1	-	.	ID=g3499.t1;Parent=g3499;
OX451215.1_Phasia_obesa_genome_assembly,_chromosome:_1	AUGUSTUS	stop_codon	82313097	82313099	.	-	0	ID=g3499.t1.stop1;Parent=g3499.t1;
OX451215.1_Phasia_obesa_genome_assembly,_chromosome:_1	AUGUSTUS	CDS	82313097	82314296	1	-	0	ID=g3499.t1.CDS1;Parent=g3499.t1;
OX451215.1_Phasia_obesa_genome_assembly,_chromosome:_1	AUGUSTUS	exon	82313097	82314296	.	-	.	ID=g3499.t1.exon1;Parent=g3499.t1;
OX451215.1_Phasia_obesa_genome_assembly,_chromosome:_1	AUGUSTUS	start_codon	82314294	82314296	.	-	0	ID=g3499.t1.start1;Parent=g3499.t1;
OX451215.1_Phasia_obesa_genome_assembly,_chromosome:_1	AUGUSTUS	gene	82513428	82514227	.	-	.	ID=g3500;
OX451215.1_Phasia_obesa_genome_assembly,_chromosome:_1	AUGUSTUS	mRNA	82513428	82514227	0.66	-	.	ID=g3500.t1;Parent=g3500;
OX451215.1_Phasia_obesa_genome_assembly,_chromosome:_1	AUGUSTUS	stop_codon	82513428	82513430	.	-	0	ID=g3500.t1.stop1;Parent=g3500.t1;
OX451215.1_Phasia_obesa_genome_assembly,_chromosome:_1	AUGUSTUS	CDS	82513428	82513501	1	-	2	ID=g3500.t1.CDS1;Parent=g3500.t1;
OX451215.1_Phasia_obesa_genome_assembly,_chromosome:_1	AUGUSTUS	exon	82513428	82513501	.	-	.	ID=g3500.t1.exon1;Parent=g3500.t1;
OX451215.1_Phasia_obesa_genome_assembly,_chromosome:_1	AUGUSTUS	intron	82513502	82513557	1	-	.	ID=g3500.t1.intron1;Parent=g3500.t1;
OX451215.1_Phasia_obesa_genome_assembly,_chromosome:_1	AUGUSTUS	CDS	82513558	82513744	1	-	0	ID=g3500.t1.CDS2;Parent=g3500.t1;
OX451215.1_Phasia_obesa_genome_assembly,_chromosome:_1	AUGUSTUS	exon	82513558	82513744	.	-	.	ID=g3500.t1.exon2;Parent=g3500.t1;
OX451215.1_Phasia_obesa_genome_assembly,_chromosome:_1	AUGUSTUS	intron	82513745	82514113	0.66	-	.	ID=g3500.t1.intron2;Parent=g3500.t1;
OX451215.1_Phasia_obesa_genome_assembly,_chromosome:_1	AUGUSTUS	CDS	82514114	82514227	0.66	-	0	ID=g3500.t1.CDS3;Parent=g3500.t1;
OX451215.1_Phasia_obesa_genome_assembly,_chromosome:_1	AUGUSTUS	exon	82514114	82514227	.	-	.	ID=g3500.t1.exon3;Parent=g3500.t1;
OX451215.1_Phasia_obesa_genome_assembly,_chromosome:_1	AUGUSTUS	start_codon	82514225	82514227	.	-	0	ID=g3500.t1.start1;Parent=g3500.t1;
OX451215.1_Phasia_obesa_genome_assembly,_chromosome:_1	AUGUSTUS	gene	82715657	82727465	.	+	.	ID=g3501;
OX451215.1_Phasia_obesa_genome_assembly,_chromosome:_1	AUGUSTUS	mRNA	82715657	82727465	0.21	+	.	ID=g3501.t1;Parent=g3501;
OX451215.1_Phasia_obesa_genome_assembly,_chromosome:_1	AUGUSTUS	start_codon	82715657	82715659	.	+	0	ID=g3501.t1.start1;Parent=g3501.t1;
OX451215.1_Phasia_obesa_genome_assembly,_chromosome:_1	AUGUSTUS	CDS	82715657	82715665	0.21	+	0	ID=g3501.t1.CDS1;Parent=g3501.t1;
OX451215.1_Phasia_obesa_genome_assembly,_chromosome:_1	AUGUSTUS	exon	82715657	82715665	.	+	.	ID=g3501.t1.exon1;Parent=g3501.t1;
OX451215.1_Phasia_obesa_genome_assembly,_chromosome:_1	AUGUSTUS	intron	82715666	82727081	0.21	+	.	ID=g3501.t1.intron1;Parent=g3501.t1;
OX451215.1_Phasia_obesa_genome_assembly,_chromosome:_1	AUGUSTUS	CDS	82727082	82727465	0.94	+	0	ID=g3501.t1.CDS2;Parent=g3501.t1;
OX451215.1_Phasia_obesa_genome_assembly,_chromosome:_1	AUGUSTUS	exon	82727082	82727465	.	+	.	ID=g3501.t1.exon2;Parent=g3501.t1;
OX451215.1_Phasia_obesa_genome_assembly,_chromosome:_1	AUGUSTUS	stop_codon	82727463	82727465	.	+	0	ID=g3501.t1.stop1;Parent=g3501.t1;
OX451215.1_Phasia_obesa_genome_assembly,_chromosome:_1	AUGUSTUS	gene	82727816	82728714	.	+	.	ID=g3502;
OX451215.1_Phasia_obesa_genome_assembly,_chromosome:_1	AUGUSTUS	mRNA	82727816	82728714	0.78	+	.	ID=g3502.t1;Parent=g3502;
OX451215.1_Phasia_obesa_genome_assembly,_chromosome:_1	AUGUSTUS	start_codon	82727816	82727818	.	+	0	ID=g3502.t1.start1;Parent=g3502.t1;
OX451215.1_Phasia_obesa_genome_assembly,_chromosome:_1	AUGUSTUS	CDS	82727816	82727897	0.78	+	0	ID=g3502.t1.CDS1;Parent=g3502.t1;
OX451215.1_Phasia_obesa_genome_assembly,_chromosome:_1	AUGUSTUS	exon	82727816	82727897	.	+	.	ID=g3502.t1.exon1;Parent=g3502.t1;
OX451215.1_Phasia_obesa_genome_assembly,_chromosome:_1	AUGUSTUS	intron	82727898	82728556	0.78	+	.	ID=g3502.t1.intron1;Parent=g3502.t1;
OX451215.1_Phasia_obesa_genome_assembly,_chromosome:_1	AUGUSTUS	CDS	82728557	82728714	0.8	+	2	ID=g3502.t1.CDS2;Parent=g3502.t1;
OX451215.1_Phasia_obesa_genome_assembly,_chromosome:_1	AUGUSTUS	exon	82728557	82728714	.	+	.	ID=g3502.t1.exon2;Parent=g3502.t1;
OX451215.1_Phasia_obesa_genome_assembly,_chromosome:_1	AUGUSTUS	stop_codon	82728712	82728714	.	+	0	ID=g3502.t1.stop1;Parent=g3502.t1;
OX451215.1_Phasia_obesa_genome_assembly,_chromosome:_1	AUGUSTUS	gene	82728259	82728714	.	+	.	ID=g3503;
OX451215.1_Phasia_obesa_genome_assembly,_chromosome:_1	AUGUSTUS	mRNA	82728259	82728714	0.75	+	.	ID=g3503.t1;Parent=g3503;
OX451215.1_Phasia_obesa_genome_assembly,_chromosome:_1	AUGUSTUS	start_codon	82728259	82728261	.	+	0	ID=g3503.t1.start1;Parent=g3503.t1;
OX451215.1_Phasia_obesa_genome_assembly,_chromosome:_1	AUGUSTUS	CDS	82728259	82728365	0.76	+	0	ID=g3503.t1.CDS1;Parent=g3503.t1;
OX451215.1_Phasia_obesa_genome_assembly,_chromosome:_1	AUGUSTUS	exon	82728259	82728365	.	+	.	ID=g3503.t1.exon1;Parent=g3503.t1;
OX451215.1_Phasia_obesa_genome_assembly,_chromosome:_1	AUGUSTUS	intron	82728366	82728554	0.75	+	.	ID=g3503.t1.intron1;Parent=g3503.t1;
OX451215.1_Phasia_obesa_genome_assembly,_chromosome:_1	AUGUSTUS	CDS	82728555	82728714	0.86	+	1	ID=g3503.t1.CDS2;Parent=g3503.t1;
OX451215.1_Phasia_obesa_genome_assembly,_chromosome:_1	AUGUSTUS	exon	82728555	82728714	.	+	.	ID=g3503.t1.exon2;Parent=g3503.t1;
OX451215.1_Phasia_obesa_genome_assembly,_chromosome:_1	AUGUSTUS	stop_codon	82728712	82728714	.	+	0	ID=g3503.t1.stop1;Parent=g3503.t1;
OX451215.1_Phasia_obesa_genome_assembly,_chromosome:_1	AUGUSTUS	gene	83000316	83003494	.	+	.	ID=g3504;
OX451215.1_Phasia_obesa_genome_assembly,_chromosome:_1	AUGUSTUS	mRNA	83000316	83003494	0.47	+	.	ID=g3504.t1;Parent=g3504;
OX451215.1_Phasia_obesa_genome_assembly,_chromosome:_1	AUGUSTUS	start_codon	83000316	83000318	.	+	0	ID=g3504.t1.start1;Parent=g3504.t1;
OX451215.1_Phasia_obesa_genome_assembly,_chromosome:_1	AUGUSTUS	CDS	83000316	83001054	0.78	+	0	ID=g3504.t1.CDS1;Parent=g3504.t1;
OX451215.1_Phasia_obesa_genome_assembly,_chromosome:_1	AUGUSTUS	exon	83000316	83001054	.	+	.	ID=g3504.t1.exon1;Parent=g3504.t1;
OX451215.1_Phasia_obesa_genome_assembly,_chromosome:_1	AUGUSTUS	intron	83001055	83001107	0.47	+	.	ID=g3504.t1.intron1;Parent=g3504.t1;
OX451215.1_Phasia_obesa_genome_assembly,_chromosome:_1	AUGUSTUS	CDS	83001108	83003494	0.47	+	2	ID=g3504.t1.CDS2;Parent=g3504.t1;
OX451215.1_Phasia_obesa_genome_assembly,_chromosome:_1	AUGUSTUS	exon	83001108	83003494	.	+	.	ID=g3504.t1.exon2;Parent=g3504.t1;
OX451215.1_Phasia_obesa_genome_assembly,_chromosome:_1	AUGUSTUS	stop_codon	83003492	83003494	.	+	0	ID=g3504.t1.stop1;Parent=g3504.t1;
OX451215.1_Phasia_obesa_genome_assembly,_chromosome:_1	AUGUSTUS	gene	83100042	83100461	.	+	.	ID=g3505;
OX451215.1_Phasia_obesa_genome_assembly,_chromosome:_1	AUGUSTUS	mRNA	83100042	83100461	0.91	+	.	ID=g3505.t1;Parent=g3505;
OX451215.1_Phasia_obesa_genome_assembly,_chromosome:_1	AUGUSTUS	start_codon	83100042	83100044	.	+	0	ID=g3505.t1.start1;Parent=g3505.t1;
OX451215.1_Phasia_obesa_genome_assembly,_chromosome:_1	AUGUSTUS	CDS	83100042	83100248	0.99	+	0	ID=g3505.t1.CDS1;Parent=g3505.t1;
OX451215.1_Phasia_obesa_genome_assembly,_chromosome:_1	AUGUSTUS	exon	83100042	83100248	.	+	.	ID=g3505.t1.exon1;Parent=g3505.t1;
OX451215.1_Phasia_obesa_genome_assembly,_chromosome:_1	AUGUSTUS	intron	83100249	83100326	1	+	.	ID=g3505.t1.intron1;Parent=g3505.t1;
OX451215.1_Phasia_obesa_genome_assembly,_chromosome:_1	AUGUSTUS	CDS	83100327	83100461	0.92	+	0	ID=g3505.t1.CDS2;Parent=g3505.t1;
OX451215.1_Phasia_obesa_genome_assembly,_chromosome:_1	AUGUSTUS	exon	83100327	83100461	.	+	.	ID=g3505.t1.exon2;Parent=g3505.t1;
OX451215.1_Phasia_obesa_genome_assembly,_chromosome:_1	AUGUSTUS	stop_codon	83100459	83100461	.	+	0	ID=g3505.t1.stop1;Parent=g3505.t1;
OX451215.1_Phasia_obesa_genome_assembly,_chromosome:_1	AUGUSTUS	gene	83102042	83102493	.	+	.	ID=g3506;
OX451215.1_Phasia_obesa_genome_assembly,_chromosome:_1	AUGUSTUS	mRNA	83102042	83102493	0.72	+	.	ID=g3506.t1;Parent=g3506;
OX451215.1_Phasia_obesa_genome_assembly,_chromosome:_1	AUGUSTUS	start_codon	83102042	83102044	.	+	0	ID=g3506.t1.start1;Parent=g3506.t1;
OX451215.1_Phasia_obesa_genome_assembly,_chromosome:_1	AUGUSTUS	CDS	83102042	83102342	0.76	+	0	ID=g3506.t1.CDS1;Parent=g3506.t1;
OX451215.1_Phasia_obesa_genome_assembly,_chromosome:_1	AUGUSTUS	exon	83102042	83102342	.	+	.	ID=g3506.t1.exon1;Parent=g3506.t1;
OX451215.1_Phasia_obesa_genome_assembly,_chromosome:_1	AUGUSTUS	intron	83102343	83102428	0.75	+	.	ID=g3506.t1.intron1;Parent=g3506.t1;
OX451215.1_Phasia_obesa_genome_assembly,_chromosome:_1	AUGUSTUS	CDS	83102429	83102493	0.76	+	2	ID=g3506.t1.CDS2;Parent=g3506.t1;
OX451215.1_Phasia_obesa_genome_assembly,_chromosome:_1	AUGUSTUS	exon	83102429	83102493	.	+	.	ID=g3506.t1.exon2;Parent=g3506.t1;
OX451215.1_Phasia_obesa_genome_assembly,_chromosome:_1	AUGUSTUS	stop_codon	83102491	83102493	.	+	0	ID=g3506.t1.stop1;Parent=g3506.t1;
OX451215.1_Phasia_obesa_genome_assembly,_chromosome:_1	AUGUSTUS	gene	83106011	83107174	.	-	.	ID=g3507;
OX451215.1_Phasia_obesa_genome_assembly,_chromosome:_1	AUGUSTUS	mRNA	83106011	83107174	0.34	-	.	ID=g3507.t1;Parent=g3507;
OX451215.1_Phasia_obesa_genome_assembly,_chromosome:_1	AUGUSTUS	stop_codon	83106011	83106013	.	-	0	ID=g3507.t1.stop1;Parent=g3507.t1;
OX451215.1_Phasia_obesa_genome_assembly,_chromosome:_1	AUGUSTUS	CDS	83106011	83106102	0.61	-	2	ID=g3507.t1.CDS1;Parent=g3507.t1;
OX451215.1_Phasia_obesa_genome_assembly,_chromosome:_1	AUGUSTUS	exon	83106011	83106102	.	-	.	ID=g3507.t1.exon1;Parent=g3507.t1;
OX451215.1_Phasia_obesa_genome_assembly,_chromosome:_1	AUGUSTUS	intron	83106103	83106294	0.57	-	.	ID=g3507.t1.intron1;Parent=g3507.t1;
OX451215.1_Phasia_obesa_genome_assembly,_chromosome:_1	AUGUSTUS	CDS	83106295	83106560	0.37	-	1	ID=g3507.t1.CDS2;Parent=g3507.t1;
OX451215.1_Phasia_obesa_genome_assembly,_chromosome:_1	AUGUSTUS	exon	83106295	83106560	.	-	.	ID=g3507.t1.exon2;Parent=g3507.t1;
OX451215.1_Phasia_obesa_genome_assembly,_chromosome:_1	AUGUSTUS	intron	83106561	83107049	0.39	-	.	ID=g3507.t1.intron2;Parent=g3507.t1;
OX451215.1_Phasia_obesa_genome_assembly,_chromosome:_1	AUGUSTUS	CDS	83107050	83107174	0.72	-	0	ID=g3507.t1.CDS3;Parent=g3507.t1;
OX451215.1_Phasia_obesa_genome_assembly,_chromosome:_1	AUGUSTUS	exon	83107050	83107174	.	-	.	ID=g3507.t1.exon3;Parent=g3507.t1;
OX451215.1_Phasia_obesa_genome_assembly,_chromosome:_1	AUGUSTUS	start_codon	83107172	83107174	.	-	0	ID=g3507.t1.start1;Parent=g3507.t1;
OX451215.1_Phasia_obesa_genome_assembly,_chromosome:_1	AUGUSTUS	gene	83188416	83189888	.	+	.	ID=g3508;
OX451215.1_Phasia_obesa_genome_assembly,_chromosome:_1	AUGUSTUS	mRNA	83188416	83189888	1	+	.	ID=g3508.t1;Parent=g3508;
OX451215.1_Phasia_obesa_genome_assembly,_chromosome:_1	AUGUSTUS	start_codon	83188416	83188418	.	+	0	ID=g3508.t1.start1;Parent=g3508.t1;
OX451215.1_Phasia_obesa_genome_assembly,_chromosome:_1	AUGUSTUS	CDS	83188416	83189888	1	+	0	ID=g3508.t1.CDS1;Parent=g3508.t1;
OX451215.1_Phasia_obesa_genome_assembly,_chromosome:_1	AUGUSTUS	exon	83188416	83189888	.	+	.	ID=g3508.t1.exon1;Parent=g3508.t1;
OX451215.1_Phasia_obesa_genome_assembly,_chromosome:_1	AUGUSTUS	stop_codon	83189886	83189888	.	+	0	ID=g3508.t1.stop1;Parent=g3508.t1;
OX451215.1_Phasia_obesa_genome_assembly,_chromosome:_1	AUGUSTUS	gene	83244312	83246601	.	-	.	ID=g3509;
OX451215.1_Phasia_obesa_genome_assembly,_chromosome:_1	AUGUSTUS	mRNA	83244312	83246601	0.87	-	.	ID=g3509.t1;Parent=g3509;
OX451215.1_Phasia_obesa_genome_assembly,_chromosome:_1	AUGUSTUS	stop_codon	83244312	83244314	.	-	0	ID=g3509.t1.stop1;Parent=g3509.t1;
OX451215.1_Phasia_obesa_genome_assembly,_chromosome:_1	AUGUSTUS	CDS	83244312	83244383	0.99	-	0	ID=g3509.t1.CDS1;Parent=g3509.t1;
OX451215.1_Phasia_obesa_genome_assembly,_chromosome:_1	AUGUSTUS	exon	83244312	83244383	.	-	.	ID=g3509.t1.exon1;Parent=g3509.t1;
OX451215.1_Phasia_obesa_genome_assembly,_chromosome:_1	AUGUSTUS	intron	83244384	83244472	0.99	-	.	ID=g3509.t1.intron1;Parent=g3509.t1;
OX451215.1_Phasia_obesa_genome_assembly,_chromosome:_1	AUGUSTUS	CDS	83244473	83246509	0.99	-	0	ID=g3509.t1.CDS2;Parent=g3509.t1;
OX451215.1_Phasia_obesa_genome_assembly,_chromosome:_1	AUGUSTUS	exon	83244473	83246509	.	-	.	ID=g3509.t1.exon2;Parent=g3509.t1;
OX451215.1_Phasia_obesa_genome_assembly,_chromosome:_1	AUGUSTUS	intron	83246510	83246571	1	-	.	ID=g3509.t1.intron2;Parent=g3509.t1;
OX451215.1_Phasia_obesa_genome_assembly,_chromosome:_1	AUGUSTUS	CDS	83246572	83246601	0.88	-	0	ID=g3509.t1.CDS3;Parent=g3509.t1;
OX451215.1_Phasia_obesa_genome_assembly,_chromosome:_1	AUGUSTUS	exon	83246572	83246601	.	-	.	ID=g3509.t1.exon3;Parent=g3509.t1;
OX451215.1_Phasia_obesa_genome_assembly,_chromosome:_1	AUGUSTUS	start_codon	83246599	83246601	.	-	0	ID=g3509.t1.start1;Parent=g3509.t1;
OX451215.1_Phasia_obesa_genome_assembly,_chromosome:_1	AUGUSTUS	gene	83246794	83247804	.	-	.	ID=g3510;
OX451215.1_Phasia_obesa_genome_assembly,_chromosome:_1	AUGUSTUS	mRNA	83246794	83247804	1	-	.	ID=g3510.t1;Parent=g3510;
OX451215.1_Phasia_obesa_genome_assembly,_chromosome:_1	AUGUSTUS	stop_codon	83246794	83246796	.	-	0	ID=g3510.t1.stop1;Parent=g3510.t1;
OX451215.1_Phasia_obesa_genome_assembly,_chromosome:_1	AUGUSTUS	CDS	83246794	83247804	1	-	0	ID=g3510.t1.CDS1;Parent=g3510.t1;
OX451215.1_Phasia_obesa_genome_assembly,_chromosome:_1	AUGUSTUS	exon	83246794	83247804	.	-	.	ID=g3510.t1.exon1;Parent=g3510.t1;
OX451215.1_Phasia_obesa_genome_assembly,_chromosome:_1	AUGUSTUS	start_codon	83247802	83247804	.	-	0	ID=g3510.t1.start1;Parent=g3510.t1;
OX451215.1_Phasia_obesa_genome_assembly,_chromosome:_1	AUGUSTUS	gene	83299247	83300137	.	-	.	ID=g3511;
OX451215.1_Phasia_obesa_genome_assembly,_chromosome:_1	AUGUSTUS	mRNA	83299247	83300137	0.25	-	.	ID=g3511.t1;Parent=g3511;
OX451215.1_Phasia_obesa_genome_assembly,_chromosome:_1	AUGUSTUS	stop_codon	83299247	83299249	.	-	0	ID=g3511.t1.stop1;Parent=g3511.t1;
OX451215.1_Phasia_obesa_genome_assembly,_chromosome:_1	AUGUSTUS	CDS	83299247	83299291	0.91	-	0	ID=g3511.t1.CDS1;Parent=g3511.t1;
OX451215.1_Phasia_obesa_genome_assembly,_chromosome:_1	AUGUSTUS	exon	83299247	83299291	.	-	.	ID=g3511.t1.exon1;Parent=g3511.t1;
OX451215.1_Phasia_obesa_genome_assembly,_chromosome:_1	AUGUSTUS	intron	83299292	83299353	0.9	-	.	ID=g3511.t1.intron1;Parent=g3511.t1;
OX451215.1_Phasia_obesa_genome_assembly,_chromosome:_1	AUGUSTUS	CDS	83299354	83299801	0.72	-	1	ID=g3511.t1.CDS2;Parent=g3511.t1;
OX451215.1_Phasia_obesa_genome_assembly,_chromosome:_1	AUGUSTUS	exon	83299354	83299801	.	-	.	ID=g3511.t1.exon2;Parent=g3511.t1;
OX451215.1_Phasia_obesa_genome_assembly,_chromosome:_1	AUGUSTUS	intron	83299802	83299942	0.52	-	.	ID=g3511.t1.intron2;Parent=g3511.t1;
OX451215.1_Phasia_obesa_genome_assembly,_chromosome:_1	AUGUSTUS	CDS	83299943	83300034	0.53	-	0	ID=g3511.t1.CDS3;Parent=g3511.t1;
OX451215.1_Phasia_obesa_genome_assembly,_chromosome:_1	AUGUSTUS	exon	83299943	83300034	.	-	.	ID=g3511.t1.exon3;Parent=g3511.t1;
OX451215.1_Phasia_obesa_genome_assembly,_chromosome:_1	AUGUSTUS	intron	83300035	83300086	1	-	.	ID=g3511.t1.intron3;Parent=g3511.t1;
OX451215.1_Phasia_obesa_genome_assembly,_chromosome:_1	AUGUSTUS	CDS	83300087	83300137	0.56	-	0	ID=g3511.t1.CDS4;Parent=g3511.t1;
OX451215.1_Phasia_obesa_genome_assembly,_chromosome:_1	AUGUSTUS	exon	83300087	83300137	.	-	.	ID=g3511.t1.exon4;Parent=g3511.t1;
OX451215.1_Phasia_obesa_genome_assembly,_chromosome:_1	AUGUSTUS	start_codon	83300135	83300137	.	-	0	ID=g3511.t1.start1;Parent=g3511.t1;
OX451215.1_Phasia_obesa_genome_assembly,_chromosome:_1	AUGUSTUS	gene	83719095	83720576	.	+	.	ID=g3512;
OX451215.1_Phasia_obesa_genome_assembly,_chromosome:_1	AUGUSTUS	mRNA	83719095	83720576	1	+	.	ID=g3512.t1;Parent=g3512;
OX451215.1_Phasia_obesa_genome_assembly,_chromosome:_1	AUGUSTUS	start_codon	83719095	83719097	.	+	0	ID=g3512.t1.start1;Parent=g3512.t1;
OX451215.1_Phasia_obesa_genome_assembly,_chromosome:_1	AUGUSTUS	CDS	83719095	83720576	1	+	0	ID=g3512.t1.CDS1;Parent=g3512.t1;
OX451215.1_Phasia_obesa_genome_assembly,_chromosome:_1	AUGUSTUS	exon	83719095	83720576	.	+	.	ID=g3512.t1.exon1;Parent=g3512.t1;
OX451215.1_Phasia_obesa_genome_assembly,_chromosome:_1	AUGUSTUS	stop_codon	83720574	83720576	.	+	0	ID=g3512.t1.stop1;Parent=g3512.t1;
OX451215.1_Phasia_obesa_genome_assembly,_chromosome:_1	AUGUSTUS	gene	83720657	83722982	.	+	.	ID=g3513;
OX451215.1_Phasia_obesa_genome_assembly,_chromosome:_1	AUGUSTUS	mRNA	83720657	83722982	0.84	+	.	ID=g3513.t1;Parent=g3513;
OX451215.1_Phasia_obesa_genome_assembly,_chromosome:_1	AUGUSTUS	start_codon	83720657	83720659	.	+	0	ID=g3513.t1.start1;Parent=g3513.t1;
OX451215.1_Phasia_obesa_genome_assembly,_chromosome:_1	AUGUSTUS	CDS	83720657	83721008	0.84	+	0	ID=g3513.t1.CDS1;Parent=g3513.t1;
OX451215.1_Phasia_obesa_genome_assembly,_chromosome:_1	AUGUSTUS	exon	83720657	83721008	.	+	.	ID=g3513.t1.exon1;Parent=g3513.t1;
OX451215.1_Phasia_obesa_genome_assembly,_chromosome:_1	AUGUSTUS	intron	83721009	83721087	0.84	+	.	ID=g3513.t1.intron1;Parent=g3513.t1;
OX451215.1_Phasia_obesa_genome_assembly,_chromosome:_1	AUGUSTUS	CDS	83721088	83722982	0.84	+	2	ID=g3513.t1.CDS2;Parent=g3513.t1;
OX451215.1_Phasia_obesa_genome_assembly,_chromosome:_1	AUGUSTUS	exon	83721088	83722982	.	+	.	ID=g3513.t1.exon2;Parent=g3513.t1;
OX451215.1_Phasia_obesa_genome_assembly,_chromosome:_1	AUGUSTUS	stop_codon	83722980	83722982	.	+	0	ID=g3513.t1.stop1;Parent=g3513.t1;
OX451215.1_Phasia_obesa_genome_assembly,_chromosome:_1	AUGUSTUS	gene	83794181	83794883	.	+	.	ID=g3514;
OX451215.1_Phasia_obesa_genome_assembly,_chromosome:_1	AUGUSTUS	mRNA	83794181	83794883	1	+	.	ID=g3514.t1;Parent=g3514;
OX451215.1_Phasia_obesa_genome_assembly,_chromosome:_1	AUGUSTUS	start_codon	83794181	83794183	.	+	0	ID=g3514.t1.start1;Parent=g3514.t1;
OX451215.1_Phasia_obesa_genome_assembly,_chromosome:_1	AUGUSTUS	CDS	83794181	83794342	1	+	0	ID=g3514.t1.CDS1;Parent=g3514.t1;
OX451215.1_Phasia_obesa_genome_assembly,_chromosome:_1	AUGUSTUS	exon	83794181	83794342	.	+	.	ID=g3514.t1.exon1;Parent=g3514.t1;
OX451215.1_Phasia_obesa_genome_assembly,_chromosome:_1	AUGUSTUS	intron	83794343	83794403	1	+	.	ID=g3514.t1.intron1;Parent=g3514.t1;
OX451215.1_Phasia_obesa_genome_assembly,_chromosome:_1	AUGUSTUS	CDS	83794404	83794883	1	+	0	ID=g3514.t1.CDS2;Parent=g3514.t1;
OX451215.1_Phasia_obesa_genome_assembly,_chromosome:_1	AUGUSTUS	exon	83794404	83794883	.	+	.	ID=g3514.t1.exon2;Parent=g3514.t1;
OX451215.1_Phasia_obesa_genome_assembly,_chromosome:_1	AUGUSTUS	stop_codon	83794881	83794883	.	+	0	ID=g3514.t1.stop1;Parent=g3514.t1;
OX451215.1_Phasia_obesa_genome_assembly,_chromosome:_1	AUGUSTUS	gene	83985086	83985508	.	-	.	ID=g3515;
OX451215.1_Phasia_obesa_genome_assembly,_chromosome:_1	AUGUSTUS	mRNA	83985086	83985508	1	-	.	ID=g3515.t1;Parent=g3515;
OX451215.1_Phasia_obesa_genome_assembly,_chromosome:_1	AUGUSTUS	stop_codon	83985086	83985088	.	-	0	ID=g3515.t1.stop1;Parent=g3515.t1;
OX451215.1_Phasia_obesa_genome_assembly,_chromosome:_1	AUGUSTUS	CDS	83985086	83985267	1	-	2	ID=g3515.t1.CDS1;Parent=g3515.t1;
OX451215.1_Phasia_obesa_genome_assembly,_chromosome:_1	AUGUSTUS	exon	83985086	83985267	.	-	.	ID=g3515.t1.exon1;Parent=g3515.t1;
OX451215.1_Phasia_obesa_genome_assembly,_chromosome:_1	AUGUSTUS	intron	83985268	83985327	1	-	.	ID=g3515.t1.intron1;Parent=g3515.t1;
OX451215.1_Phasia_obesa_genome_assembly,_chromosome:_1	AUGUSTUS	CDS	83985328	83985508	1	-	0	ID=g3515.t1.CDS2;Parent=g3515.t1;
OX451215.1_Phasia_obesa_genome_assembly,_chromosome:_1	AUGUSTUS	exon	83985328	83985508	.	-	.	ID=g3515.t1.exon2;Parent=g3515.t1;
OX451215.1_Phasia_obesa_genome_assembly,_chromosome:_1	AUGUSTUS	start_codon	83985506	83985508	.	-	0	ID=g3515.t1.start1;Parent=g3515.t1;
OX451215.1_Phasia_obesa_genome_assembly,_chromosome:_1	AUGUSTUS	gene	83998551	84006698	.	-	.	ID=g3516;
OX451215.1_Phasia_obesa_genome_assembly,_chromosome:_1	AUGUSTUS	mRNA	83998696	84006698	1	-	.	ID=g3516.t1;Parent=g3516;
OX451215.1_Phasia_obesa_genome_assembly,_chromosome:_1	AUGUSTUS	stop_codon	83998696	83998698	.	-	0	ID=g3516.t1.stop1;Parent=g3516.t1;
OX451215.1_Phasia_obesa_genome_assembly,_chromosome:_1	AUGUSTUS	CDS	83998696	83998786	1	-	1	ID=g3516.t1.CDS1;Parent=g3516.t1;
OX451215.1_Phasia_obesa_genome_assembly,_chromosome:_1	AUGUSTUS	exon	83998696	83998786	.	-	.	ID=g3516.t1.exon1;Parent=g3516.t1;
OX451215.1_Phasia_obesa_genome_assembly,_chromosome:_1	AUGUSTUS	intron	83998787	84005457	1	-	.	ID=g3516.t1.intron1;Parent=g3516.t1;
OX451215.1_Phasia_obesa_genome_assembly,_chromosome:_1	AUGUSTUS	CDS	84005458	84006698	1	-	0	ID=g3516.t1.CDS2;Parent=g3516.t1;
OX451215.1_Phasia_obesa_genome_assembly,_chromosome:_1	AUGUSTUS	exon	84005458	84006698	.	-	.	ID=g3516.t1.exon2;Parent=g3516.t1;
OX451215.1_Phasia_obesa_genome_assembly,_chromosome:_1	AUGUSTUS	start_codon	84006696	84006698	.	-	0	ID=g3516.t1.start1;Parent=g3516.t1;
OX451215.1_Phasia_obesa_genome_assembly,_chromosome:_1	AUGUSTUS	mRNA	83998551	84006698	1	-	.	ID=g3516.t2;Parent=g3516;
OX451215.1_Phasia_obesa_genome_assembly,_chromosome:_1	AUGUSTUS	stop_codon	83998551	83998553	.	-	0	ID=g3516.t2.stop1;Parent=g3516.t2;
OX451215.1_Phasia_obesa_genome_assembly,_chromosome:_1	AUGUSTUS	CDS	83998551	83998585	1	-	2	ID=g3516.t2.CDS1;Parent=g3516.t2;
OX451215.1_Phasia_obesa_genome_assembly,_chromosome:_1	AUGUSTUS	exon	83998551	83998585	.	-	.	ID=g3516.t2.exon1;Parent=g3516.t2;
OX451215.1_Phasia_obesa_genome_assembly,_chromosome:_1	AUGUSTUS	intron	83998586	83998712	1	-	.	ID=g3516.t2.intron1;Parent=g3516.t2;
OX451215.1_Phasia_obesa_genome_assembly,_chromosome:_1	AUGUSTUS	CDS	83998713	83998786	1	-	1	ID=g3516.t2.CDS2;Parent=g3516.t2;
OX451215.1_Phasia_obesa_genome_assembly,_chromosome:_1	AUGUSTUS	exon	83998713	83998786	.	-	.	ID=g3516.t2.exon2;Parent=g3516.t2;
OX451215.1_Phasia_obesa_genome_assembly,_chromosome:_1	AUGUSTUS	intron	83998787	84005457	1	-	.	ID=g3516.t2.intron2;Parent=g3516.t2;
OX451215.1_Phasia_obesa_genome_assembly,_chromosome:_1	AUGUSTUS	CDS	84005458	84006698	1	-	0	ID=g3516.t2.CDS3;Parent=g3516.t2;
OX451215.1_Phasia_obesa_genome_assembly,_chromosome:_1	AUGUSTUS	exon	84005458	84006698	.	-	.	ID=g3516.t2.exon3;Parent=g3516.t2;
OX451215.1_Phasia_obesa_genome_assembly,_chromosome:_1	AUGUSTUS	start_codon	84006696	84006698	.	-	0	ID=g3516.t2.start1;Parent=g3516.t2;
OX451215.1_Phasia_obesa_genome_assembly,_chromosome:_1	AUGUSTUS	gene	84015347	84071442	.	+	.	ID=g3517;
OX451215.1_Phasia_obesa_genome_assembly,_chromosome:_1	AUGUSTUS	mRNA	84015347	84071442	0.08	+	.	ID=g3517.t1;Parent=g3517;
OX451215.1_Phasia_obesa_genome_assembly,_chromosome:_1	AUGUSTUS	start_codon	84015347	84015349	.	+	0	ID=g3517.t1.start1;Parent=g3517.t1;
OX451215.1_Phasia_obesa_genome_assembly,_chromosome:_1	AUGUSTUS	CDS	84015347	84015534	0.44	+	0	ID=g3517.t1.CDS1;Parent=g3517.t1;
OX451215.1_Phasia_obesa_genome_assembly,_chromosome:_1	AUGUSTUS	exon	84015347	84015534	.	+	.	ID=g3517.t1.exon1;Parent=g3517.t1;
OX451215.1_Phasia_obesa_genome_assembly,_chromosome:_1	AUGUSTUS	intron	84015535	84016194	0.25	+	.	ID=g3517.t1.intron1;Parent=g3517.t1;
OX451215.1_Phasia_obesa_genome_assembly,_chromosome:_1	AUGUSTUS	CDS	84016195	84016916	0.3	+	1	ID=g3517.t1.CDS2;Parent=g3517.t1;
OX451215.1_Phasia_obesa_genome_assembly,_chromosome:_1	AUGUSTUS	exon	84016195	84016916	.	+	.	ID=g3517.t1.exon2;Parent=g3517.t1;
OX451215.1_Phasia_obesa_genome_assembly,_chromosome:_1	AUGUSTUS	intron	84016917	84045627	0.21	+	.	ID=g3517.t1.intron2;Parent=g3517.t1;
OX451215.1_Phasia_obesa_genome_assembly,_chromosome:_1	AUGUSTUS	CDS	84045628	84045798	0.82	+	2	ID=g3517.t1.CDS3;Parent=g3517.t1;
OX451215.1_Phasia_obesa_genome_assembly,_chromosome:_1	AUGUSTUS	exon	84045628	84045798	.	+	.	ID=g3517.t1.exon3;Parent=g3517.t1;
OX451215.1_Phasia_obesa_genome_assembly,_chromosome:_1	AUGUSTUS	intron	84045799	84049531	1	+	.	ID=g3517.t1.intron3;Parent=g3517.t1;
OX451215.1_Phasia_obesa_genome_assembly,_chromosome:_1	AUGUSTUS	CDS	84049532	84049679	1	+	2	ID=g3517.t1.CDS4;Parent=g3517.t1;
OX451215.1_Phasia_obesa_genome_assembly,_chromosome:_1	AUGUSTUS	exon	84049532	84049679	.	+	.	ID=g3517.t1.exon4;Parent=g3517.t1;
OX451215.1_Phasia_obesa_genome_assembly,_chromosome:_1	AUGUSTUS	intron	84049680	84065435	1	+	.	ID=g3517.t1.intron4;Parent=g3517.t1;
OX451215.1_Phasia_obesa_genome_assembly,_chromosome:_1	AUGUSTUS	CDS	84065436	84065563	1	+	1	ID=g3517.t1.CDS5;Parent=g3517.t1;
OX451215.1_Phasia_obesa_genome_assembly,_chromosome:_1	AUGUSTUS	exon	84065436	84065563	.	+	.	ID=g3517.t1.exon5;Parent=g3517.t1;
OX451215.1_Phasia_obesa_genome_assembly,_chromosome:_1	AUGUSTUS	intron	84065564	84070402	1	+	.	ID=g3517.t1.intron5;Parent=g3517.t1;
OX451215.1_Phasia_obesa_genome_assembly,_chromosome:_1	AUGUSTUS	CDS	84070403	84071442	1	+	2	ID=g3517.t1.CDS6;Parent=g3517.t1;
OX451215.1_Phasia_obesa_genome_assembly,_chromosome:_1	AUGUSTUS	exon	84070403	84071442	.	+	.	ID=g3517.t1.exon6;Parent=g3517.t1;
OX451215.1_Phasia_obesa_genome_assembly,_chromosome:_1	AUGUSTUS	stop_codon	84071440	84071442	.	+	0	ID=g3517.t1.stop1;Parent=g3517.t1;
OX451215.1_Phasia_obesa_genome_assembly,_chromosome:_1	AUGUSTUS	gene	84018378	84019260	.	+	.	ID=g3518;
OX451215.1_Phasia_obesa_genome_assembly,_chromosome:_1	AUGUSTUS	mRNA	84018378	84019260	0.47	+	.	ID=g3518.t1;Parent=g3518;
OX451215.1_Phasia_obesa_genome_assembly,_chromosome:_1	AUGUSTUS	start_codon	84018378	84018380	.	+	0	ID=g3518.t1.start1;Parent=g3518.t1;
OX451215.1_Phasia_obesa_genome_assembly,_chromosome:_1	AUGUSTUS	CDS	84018378	84018980	0.62	+	0	ID=g3518.t1.CDS1;Parent=g3518.t1;
OX451215.1_Phasia_obesa_genome_assembly,_chromosome:_1	AUGUSTUS	exon	84018378	84018980	.	+	.	ID=g3518.t1.exon1;Parent=g3518.t1;
OX451215.1_Phasia_obesa_genome_assembly,_chromosome:_1	AUGUSTUS	intron	84018981	84019047	0.68	+	.	ID=g3518.t1.intron1;Parent=g3518.t1;
OX451215.1_Phasia_obesa_genome_assembly,_chromosome:_1	AUGUSTUS	CDS	84019048	84019260	0.68	+	0	ID=g3518.t1.CDS2;Parent=g3518.t1;
OX451215.1_Phasia_obesa_genome_assembly,_chromosome:_1	AUGUSTUS	exon	84019048	84019260	.	+	.	ID=g3518.t1.exon2;Parent=g3518.t1;
OX451215.1_Phasia_obesa_genome_assembly,_chromosome:_1	AUGUSTUS	stop_codon	84019258	84019260	.	+	0	ID=g3518.t1.stop1;Parent=g3518.t1;
OX451215.1_Phasia_obesa_genome_assembly,_chromosome:_1	AUGUSTUS	gene	84129008	84207927	.	+	.	ID=g3519;
OX451215.1_Phasia_obesa_genome_assembly,_chromosome:_1	AUGUSTUS	mRNA	84129008	84207927	0.83	+	.	ID=g3519.t1;Parent=g3519;
OX451215.1_Phasia_obesa_genome_assembly,_chromosome:_1	AUGUSTUS	start_codon	84129008	84129010	.	+	0	ID=g3519.t1.start1;Parent=g3519.t1;
OX451215.1_Phasia_obesa_genome_assembly,_chromosome:_1	AUGUSTUS	CDS	84129008	84129251	0.9	+	0	ID=g3519.t1.CDS1;Parent=g3519.t1;
OX451215.1_Phasia_obesa_genome_assembly,_chromosome:_1	AUGUSTUS	exon	84129008	84129251	.	+	.	ID=g3519.t1.exon1;Parent=g3519.t1;
OX451215.1_Phasia_obesa_genome_assembly,_chromosome:_1	AUGUSTUS	intron	84129252	84138209	0.98	+	.	ID=g3519.t1.intron1;Parent=g3519.t1;
OX451215.1_Phasia_obesa_genome_assembly,_chromosome:_1	AUGUSTUS	CDS	84138210	84138265	1	+	2	ID=g3519.t1.CDS2;Parent=g3519.t1;
OX451215.1_Phasia_obesa_genome_assembly,_chromosome:_1	AUGUSTUS	exon	84138210	84138265	.	+	.	ID=g3519.t1.exon2;Parent=g3519.t1;
OX451215.1_Phasia_obesa_genome_assembly,_chromosome:_1	AUGUSTUS	intron	84138266	84144611	1	+	.	ID=g3519.t1.intron2;Parent=g3519.t1;
OX451215.1_Phasia_obesa_genome_assembly,_chromosome:_1	AUGUSTUS	CDS	84144612	84144796	1	+	0	ID=g3519.t1.CDS3;Parent=g3519.t1;
OX451215.1_Phasia_obesa_genome_assembly,_chromosome:_1	AUGUSTUS	exon	84144612	84144796	.	+	.	ID=g3519.t1.exon3;Parent=g3519.t1;
OX451215.1_Phasia_obesa_genome_assembly,_chromosome:_1	AUGUSTUS	intron	84144797	84145221	1	+	.	ID=g3519.t1.intron3;Parent=g3519.t1;
OX451215.1_Phasia_obesa_genome_assembly,_chromosome:_1	AUGUSTUS	CDS	84145222	84145380	0.98	+	1	ID=g3519.t1.CDS4;Parent=g3519.t1;
OX451215.1_Phasia_obesa_genome_assembly,_chromosome:_1	AUGUSTUS	exon	84145222	84145380	.	+	.	ID=g3519.t1.exon4;Parent=g3519.t1;
OX451215.1_Phasia_obesa_genome_assembly,_chromosome:_1	AUGUSTUS	intron	84145381	84175853	0.98	+	.	ID=g3519.t1.intron4;Parent=g3519.t1;
OX451215.1_Phasia_obesa_genome_assembly,_chromosome:_1	AUGUSTUS	CDS	84175854	84176059	1	+	1	ID=g3519.t1.CDS5;Parent=g3519.t1;
OX451215.1_Phasia_obesa_genome_assembly,_chromosome:_1	AUGUSTUS	exon	84175854	84176059	.	+	.	ID=g3519.t1.exon5;Parent=g3519.t1;
OX451215.1_Phasia_obesa_genome_assembly,_chromosome:_1	AUGUSTUS	intron	84176060	84176155	1	+	.	ID=g3519.t1.intron5;Parent=g3519.t1;
OX451215.1_Phasia_obesa_genome_assembly,_chromosome:_1	AUGUSTUS	CDS	84176156	84176376	1	+	2	ID=g3519.t1.CDS6;Parent=g3519.t1;
OX451215.1_Phasia_obesa_genome_assembly,_chromosome:_1	AUGUSTUS	exon	84176156	84176376	.	+	.	ID=g3519.t1.exon6;Parent=g3519.t1;
OX451215.1_Phasia_obesa_genome_assembly,_chromosome:_1	AUGUSTUS	intron	84176377	84176673	1	+	.	ID=g3519.t1.intron6;Parent=g3519.t1;
OX451215.1_Phasia_obesa_genome_assembly,_chromosome:_1	AUGUSTUS	CDS	84176674	84177214	1	+	0	ID=g3519.t1.CDS7;Parent=g3519.t1;
OX451215.1_Phasia_obesa_genome_assembly,_chromosome:_1	AUGUSTUS	exon	84176674	84177214	.	+	.	ID=g3519.t1.exon7;Parent=g3519.t1;
OX451215.1_Phasia_obesa_genome_assembly,_chromosome:_1	AUGUSTUS	intron	84177215	84197157	1	+	.	ID=g3519.t1.intron7;Parent=g3519.t1;
OX451215.1_Phasia_obesa_genome_assembly,_chromosome:_1	AUGUSTUS	CDS	84197158	84197222	1	+	2	ID=g3519.t1.CDS8;Parent=g3519.t1;
OX451215.1_Phasia_obesa_genome_assembly,_chromosome:_1	AUGUSTUS	exon	84197158	84197222	.	+	.	ID=g3519.t1.exon8;Parent=g3519.t1;
OX451215.1_Phasia_obesa_genome_assembly,_chromosome:_1	AUGUSTUS	intron	84197223	84200221	1	+	.	ID=g3519.t1.intron8;Parent=g3519.t1;
OX451215.1_Phasia_obesa_genome_assembly,_chromosome:_1	AUGUSTUS	CDS	84200222	84200444	1	+	0	ID=g3519.t1.CDS9;Parent=g3519.t1;
OX451215.1_Phasia_obesa_genome_assembly,_chromosome:_1	AUGUSTUS	exon	84200222	84200444	.	+	.	ID=g3519.t1.exon9;Parent=g3519.t1;
OX451215.1_Phasia_obesa_genome_assembly,_chromosome:_1	AUGUSTUS	intron	84200445	84207437	1	+	.	ID=g3519.t1.intron9;Parent=g3519.t1;
OX451215.1_Phasia_obesa_genome_assembly,_chromosome:_1	AUGUSTUS	CDS	84207438	84207565	1	+	2	ID=g3519.t1.CDS10;Parent=g3519.t1;
OX451215.1_Phasia_obesa_genome_assembly,_chromosome:_1	AUGUSTUS	exon	84207438	84207565	.	+	.	ID=g3519.t1.exon10;Parent=g3519.t1;
OX451215.1_Phasia_obesa_genome_assembly,_chromosome:_1	AUGUSTUS	intron	84207566	84207668	1	+	.	ID=g3519.t1.intron10;Parent=g3519.t1;
OX451215.1_Phasia_obesa_genome_assembly,_chromosome:_1	AUGUSTUS	CDS	84207669	84207685	1	+	0	ID=g3519.t1.CDS11;Parent=g3519.t1;
OX451215.1_Phasia_obesa_genome_assembly,_chromosome:_1	AUGUSTUS	exon	84207669	84207685	.	+	.	ID=g3519.t1.exon11;Parent=g3519.t1;
OX451215.1_Phasia_obesa_genome_assembly,_chromosome:_1	AUGUSTUS	intron	84207686	84207772	1	+	.	ID=g3519.t1.intron11;Parent=g3519.t1;
OX451215.1_Phasia_obesa_genome_assembly,_chromosome:_1	AUGUSTUS	CDS	84207773	84207781	1	+	1	ID=g3519.t1.CDS12;Parent=g3519.t1;
OX451215.1_Phasia_obesa_genome_assembly,_chromosome:_1	AUGUSTUS	exon	84207773	84207781	.	+	.	ID=g3519.t1.exon12;Parent=g3519.t1;
OX451215.1_Phasia_obesa_genome_assembly,_chromosome:_1	AUGUSTUS	intron	84207782	84207905	1	+	.	ID=g3519.t1.intron12;Parent=g3519.t1;
OX451215.1_Phasia_obesa_genome_assembly,_chromosome:_1	AUGUSTUS	CDS	84207906	84207927	0.95	+	1	ID=g3519.t1.CDS13;Parent=g3519.t1;
OX451215.1_Phasia_obesa_genome_assembly,_chromosome:_1	AUGUSTUS	exon	84207906	84207927	.	+	.	ID=g3519.t1.exon13;Parent=g3519.t1;
OX451215.1_Phasia_obesa_genome_assembly,_chromosome:_1	AUGUSTUS	stop_codon	84207925	84207927	.	+	0	ID=g3519.t1.stop1;Parent=g3519.t1;
OX451215.1_Phasia_obesa_genome_assembly,_chromosome:_1	GeneMark.hmm3	mRNA	84129008	84145384	.	+	.	ID=g3519.t2;Parent=g3519;
OX451215.1_Phasia_obesa_genome_assembly,_chromosome:_1	GeneMark.hmm3	start_codon	84129008	84129010	.	+	0	ID=g3519.t2.start1;Parent=g3519.t2;
OX451215.1_Phasia_obesa_genome_assembly,_chromosome:_1	GeneMark.hmm3	CDS	84129008	84129251	.	+	0	ID=g3519.t2.CDS1;Parent=g3519.t2;
OX451215.1_Phasia_obesa_genome_assembly,_chromosome:_1	GeneMark.hmm3	exon	84129008	84129251	0	+	.	ID=g3519.t2.exon1;Parent=g3519.t2;
OX451215.1_Phasia_obesa_genome_assembly,_chromosome:_1	GeneMark.hmm3	intron	84129252	84138209	.	+	2	ID=g3519.t2.intron1;Parent=g3519.t2;
OX451215.1_Phasia_obesa_genome_assembly,_chromosome:_1	GeneMark.hmm3	CDS	84138210	84138265	.	+	2	ID=g3519.t2.CDS2;Parent=g3519.t2;
OX451215.1_Phasia_obesa_genome_assembly,_chromosome:_1	GeneMark.hmm3	exon	84138210	84138265	0	+	.	ID=g3519.t2.exon2;Parent=g3519.t2;
OX451215.1_Phasia_obesa_genome_assembly,_chromosome:_1	GeneMark.hmm3	intron	84138266	84144611	.	+	0	ID=g3519.t2.intron2;Parent=g3519.t2;
OX451215.1_Phasia_obesa_genome_assembly,_chromosome:_1	GeneMark.hmm3	CDS	84144612	84144796	.	+	0	ID=g3519.t2.CDS3;Parent=g3519.t2;
OX451215.1_Phasia_obesa_genome_assembly,_chromosome:_1	GeneMark.hmm3	exon	84144612	84144796	0	+	.	ID=g3519.t2.exon3;Parent=g3519.t2;
OX451215.1_Phasia_obesa_genome_assembly,_chromosome:_1	GeneMark.hmm3	intron	84144797	84145221	.	+	1	ID=g3519.t2.intron3;Parent=g3519.t2;
OX451215.1_Phasia_obesa_genome_assembly,_chromosome:_1	GeneMark.hmm3	CDS	84145222	84145384	.	+	1	ID=g3519.t2.CDS4;Parent=g3519.t2;
OX451215.1_Phasia_obesa_genome_assembly,_chromosome:_1	GeneMark.hmm3	exon	84145222	84145384	0	+	.	ID=g3519.t2.exon4;Parent=g3519.t2;
OX451215.1_Phasia_obesa_genome_assembly,_chromosome:_1	GeneMark.hmm3	stop_codon	84145382	84145384	.	+	0	ID=g3519.t2.stop1;Parent=g3519.t2;
OX451215.1_Phasia_obesa_genome_assembly,_chromosome:_1	GeneMark.hmm3	mRNA	84176323	84177222	.	+	.	ID=g3519.t3;Parent=g3519;
OX451215.1_Phasia_obesa_genome_assembly,_chromosome:_1	GeneMark.hmm3	start_codon	84176323	84176325	.	+	0	ID=g3519.t3.start1;Parent=g3519.t3;
OX451215.1_Phasia_obesa_genome_assembly,_chromosome:_1	GeneMark.hmm3	CDS	84176323	84176376	.	+	0	ID=g3519.t3.CDS1;Parent=g3519.t3;
OX451215.1_Phasia_obesa_genome_assembly,_chromosome:_1	GeneMark.hmm3	exon	84176323	84176376	0	+	.	ID=g3519.t3.exon1;Parent=g3519.t3;
OX451215.1_Phasia_obesa_genome_assembly,_chromosome:_1	GeneMark.hmm3	intron	84176377	84176673	.	+	0	ID=g3519.t3.intron1;Parent=g3519.t3;
OX451215.1_Phasia_obesa_genome_assembly,_chromosome:_1	GeneMark.hmm3	CDS	84176674	84177222	.	+	0	ID=g3519.t3.CDS2;Parent=g3519.t3;
OX451215.1_Phasia_obesa_genome_assembly,_chromosome:_1	GeneMark.hmm3	exon	84176674	84177222	0	+	.	ID=g3519.t3.exon2;Parent=g3519.t3;
OX451215.1_Phasia_obesa_genome_assembly,_chromosome:_1	GeneMark.hmm3	stop_codon	84177220	84177222	.	+	0	ID=g3519.t3.stop1;Parent=g3519.t3;
OX451215.1_Phasia_obesa_genome_assembly,_chromosome:_1	GeneMark.hmm3	gene	84176040	84176159	.	+	.	ID=g3520;
OX451215.1_Phasia_obesa_genome_assembly,_chromosome:_1	GeneMark.hmm3	mRNA	84176040	84176159	.	+	.	ID=g3520.t1;Parent=g3520;
OX451215.1_Phasia_obesa_genome_assembly,_chromosome:_1	GeneMark.hmm3	start_codon	84176040	84176042	.	+	0	ID=g3520.t1.start1;Parent=g3520.t1;
OX451215.1_Phasia_obesa_genome_assembly,_chromosome:_1	GeneMark.hmm3	CDS	84176040	84176059	.	+	0	ID=g3520.t1.CDS1;Parent=g3520.t1;
OX451215.1_Phasia_obesa_genome_assembly,_chromosome:_1	GeneMark.hmm3	exon	84176040	84176059	0	+	.	ID=g3520.t1.exon1;Parent=g3520.t1;
OX451215.1_Phasia_obesa_genome_assembly,_chromosome:_1	GeneMark.hmm3	intron	84176060	84176155	.	+	1	ID=g3520.t1.intron1;Parent=g3520.t1;
OX451215.1_Phasia_obesa_genome_assembly,_chromosome:_1	GeneMark.hmm3	CDS	84176156	84176159	.	+	1	ID=g3520.t1.CDS2;Parent=g3520.t1;
OX451215.1_Phasia_obesa_genome_assembly,_chromosome:_1	GeneMark.hmm3	exon	84176156	84176159	0	+	.	ID=g3520.t1.exon2;Parent=g3520.t1;
OX451215.1_Phasia_obesa_genome_assembly,_chromosome:_1	GeneMark.hmm3	stop_codon	84176157	84176159	.	+	0	ID=g3520.t1.stop1;Parent=g3520.t1;
OX451215.1_Phasia_obesa_genome_assembly,_chromosome:_1	AUGUSTUS	gene	84280343	84280929	.	+	.	ID=g3521;
OX451215.1_Phasia_obesa_genome_assembly,_chromosome:_1	AUGUSTUS	mRNA	84280343	84280929	0.93	+	.	ID=g3521.t1;Parent=g3521;
OX451215.1_Phasia_obesa_genome_assembly,_chromosome:_1	AUGUSTUS	start_codon	84280343	84280345	.	+	0	ID=g3521.t1.start1;Parent=g3521.t1;
OX451215.1_Phasia_obesa_genome_assembly,_chromosome:_1	AUGUSTUS	CDS	84280343	84280429	1	+	0	ID=g3521.t1.CDS1;Parent=g3521.t1;
OX451215.1_Phasia_obesa_genome_assembly,_chromosome:_1	AUGUSTUS	exon	84280343	84280429	.	+	.	ID=g3521.t1.exon1;Parent=g3521.t1;
OX451215.1_Phasia_obesa_genome_assembly,_chromosome:_1	AUGUSTUS	intron	84280430	84280485	0.93	+	.	ID=g3521.t1.intron1;Parent=g3521.t1;
OX451215.1_Phasia_obesa_genome_assembly,_chromosome:_1	AUGUSTUS	CDS	84280486	84280929	0.93	+	0	ID=g3521.t1.CDS2;Parent=g3521.t1;
OX451215.1_Phasia_obesa_genome_assembly,_chromosome:_1	AUGUSTUS	exon	84280486	84280929	.	+	.	ID=g3521.t1.exon2;Parent=g3521.t1;
OX451215.1_Phasia_obesa_genome_assembly,_chromosome:_1	AUGUSTUS	stop_codon	84280927	84280929	.	+	0	ID=g3521.t1.stop1;Parent=g3521.t1;
OX451215.1_Phasia_obesa_genome_assembly,_chromosome:_1	AUGUSTUS	gene	84299621	84301424	.	-	.	ID=g3522;
OX451215.1_Phasia_obesa_genome_assembly,_chromosome:_1	AUGUSTUS	mRNA	84299621	84301424	1	-	.	ID=g3522.t1;Parent=g3522;
OX451215.1_Phasia_obesa_genome_assembly,_chromosome:_1	AUGUSTUS	stop_codon	84299621	84299623	.	-	0	ID=g3522.t1.stop1;Parent=g3522.t1;
OX451215.1_Phasia_obesa_genome_assembly,_chromosome:_1	AUGUSTUS	CDS	84299621	84301161	1	-	2	ID=g3522.t1.CDS1;Parent=g3522.t1;
OX451215.1_Phasia_obesa_genome_assembly,_chromosome:_1	AUGUSTUS	exon	84299621	84301161	.	-	.	ID=g3522.t1.exon1;Parent=g3522.t1;
OX451215.1_Phasia_obesa_genome_assembly,_chromosome:_1	AUGUSTUS	intron	84301162	84301216	1	-	.	ID=g3522.t1.intron1;Parent=g3522.t1;
OX451215.1_Phasia_obesa_genome_assembly,_chromosome:_1	AUGUSTUS	CDS	84301217	84301424	1	-	0	ID=g3522.t1.CDS2;Parent=g3522.t1;
OX451215.1_Phasia_obesa_genome_assembly,_chromosome:_1	AUGUSTUS	exon	84301217	84301424	.	-	.	ID=g3522.t1.exon2;Parent=g3522.t1;
OX451215.1_Phasia_obesa_genome_assembly,_chromosome:_1	AUGUSTUS	start_codon	84301422	84301424	.	-	0	ID=g3522.t1.start1;Parent=g3522.t1;
OX451215.1_Phasia_obesa_genome_assembly,_chromosome:_1	AUGUSTUS	gene	84391285	84392748	.	+	.	ID=g3523;
OX451215.1_Phasia_obesa_genome_assembly,_chromosome:_1	AUGUSTUS	mRNA	84391285	84392748	1	+	.	ID=g3523.t1;Parent=g3523;
OX451215.1_Phasia_obesa_genome_assembly,_chromosome:_1	AUGUSTUS	start_codon	84391285	84391287	.	+	0	ID=g3523.t1.start1;Parent=g3523.t1;
OX451215.1_Phasia_obesa_genome_assembly,_chromosome:_1	AUGUSTUS	CDS	84391285	84392748	1	+	0	ID=g3523.t1.CDS1;Parent=g3523.t1;
OX451215.1_Phasia_obesa_genome_assembly,_chromosome:_1	AUGUSTUS	exon	84391285	84392748	.	+	.	ID=g3523.t1.exon1;Parent=g3523.t1;
OX451215.1_Phasia_obesa_genome_assembly,_chromosome:_1	AUGUSTUS	stop_codon	84392746	84392748	.	+	0	ID=g3523.t1.stop1;Parent=g3523.t1;
OX451215.1_Phasia_obesa_genome_assembly,_chromosome:_1	AUGUSTUS	gene	84393809	84394699	.	+	.	ID=g3524;
OX451215.1_Phasia_obesa_genome_assembly,_chromosome:_1	AUGUSTUS	mRNA	84393809	84394699	1	+	.	ID=g3524.t1;Parent=g3524;
OX451215.1_Phasia_obesa_genome_assembly,_chromosome:_1	AUGUSTUS	start_codon	84393809	84393811	.	+	0	ID=g3524.t1.start1;Parent=g3524.t1;
OX451215.1_Phasia_obesa_genome_assembly,_chromosome:_1	AUGUSTUS	CDS	84393809	84394699	1	+	0	ID=g3524.t1.CDS1;Parent=g3524.t1;
OX451215.1_Phasia_obesa_genome_assembly,_chromosome:_1	AUGUSTUS	exon	84393809	84394699	.	+	.	ID=g3524.t1.exon1;Parent=g3524.t1;
OX451215.1_Phasia_obesa_genome_assembly,_chromosome:_1	AUGUSTUS	stop_codon	84394697	84394699	.	+	0	ID=g3524.t1.stop1;Parent=g3524.t1;
OX451215.1_Phasia_obesa_genome_assembly,_chromosome:_1	AUGUSTUS	gene	84441109	84442446	.	+	.	ID=g3525;
OX451215.1_Phasia_obesa_genome_assembly,_chromosome:_1	AUGUSTUS	mRNA	84441109	84442446	1	+	.	ID=g3525.t1;Parent=g3525;
OX451215.1_Phasia_obesa_genome_assembly,_chromosome:_1	AUGUSTUS	start_codon	84441109	84441111	.	+	0	ID=g3525.t1.start1;Parent=g3525.t1;
OX451215.1_Phasia_obesa_genome_assembly,_chromosome:_1	AUGUSTUS	CDS	84441109	84442446	1	+	0	ID=g3525.t1.CDS1;Parent=g3525.t1;
OX451215.1_Phasia_obesa_genome_assembly,_chromosome:_1	AUGUSTUS	exon	84441109	84442446	.	+	.	ID=g3525.t1.exon1;Parent=g3525.t1;
OX451215.1_Phasia_obesa_genome_assembly,_chromosome:_1	AUGUSTUS	stop_codon	84442444	84442446	.	+	0	ID=g3525.t1.stop1;Parent=g3525.t1;
OX451215.1_Phasia_obesa_genome_assembly,_chromosome:_1	AUGUSTUS	gene	84442466	84442666	.	+	.	ID=g3526;
OX451215.1_Phasia_obesa_genome_assembly,_chromosome:_1	AUGUSTUS	mRNA	84442466	84442666	1	+	.	ID=g3526.t1;Parent=g3526;
OX451215.1_Phasia_obesa_genome_assembly,_chromosome:_1	AUGUSTUS	start_codon	84442466	84442468	.	+	0	ID=g3526.t1.start1;Parent=g3526.t1;
OX451215.1_Phasia_obesa_genome_assembly,_chromosome:_1	AUGUSTUS	CDS	84442466	84442666	1	+	0	ID=g3526.t1.CDS1;Parent=g3526.t1;
OX451215.1_Phasia_obesa_genome_assembly,_chromosome:_1	AUGUSTUS	exon	84442466	84442666	.	+	.	ID=g3526.t1.exon1;Parent=g3526.t1;
OX451215.1_Phasia_obesa_genome_assembly,_chromosome:_1	AUGUSTUS	stop_codon	84442664	84442666	.	+	0	ID=g3526.t1.stop1;Parent=g3526.t1;
OX451215.1_Phasia_obesa_genome_assembly,_chromosome:_1	AUGUSTUS	gene	84443142	84443980	.	+	.	ID=g3527;
OX451215.1_Phasia_obesa_genome_assembly,_chromosome:_1	AUGUSTUS	mRNA	84443142	84443980	0.95	+	.	ID=g3527.t1;Parent=g3527;
OX451215.1_Phasia_obesa_genome_assembly,_chromosome:_1	AUGUSTUS	start_codon	84443142	84443144	.	+	0	ID=g3527.t1.start1;Parent=g3527.t1;
OX451215.1_Phasia_obesa_genome_assembly,_chromosome:_1	AUGUSTUS	CDS	84443142	84443872	0.95	+	0	ID=g3527.t1.CDS1;Parent=g3527.t1;
OX451215.1_Phasia_obesa_genome_assembly,_chromosome:_1	AUGUSTUS	exon	84443142	84443872	.	+	.	ID=g3527.t1.exon1;Parent=g3527.t1;
OX451215.1_Phasia_obesa_genome_assembly,_chromosome:_1	AUGUSTUS	intron	84443873	84443949	0.96	+	.	ID=g3527.t1.intron1;Parent=g3527.t1;
OX451215.1_Phasia_obesa_genome_assembly,_chromosome:_1	AUGUSTUS	CDS	84443950	84443980	1	+	1	ID=g3527.t1.CDS2;Parent=g3527.t1;
OX451215.1_Phasia_obesa_genome_assembly,_chromosome:_1	AUGUSTUS	exon	84443950	84443980	.	+	.	ID=g3527.t1.exon2;Parent=g3527.t1;
OX451215.1_Phasia_obesa_genome_assembly,_chromosome:_1	AUGUSTUS	stop_codon	84443978	84443980	.	+	0	ID=g3527.t1.stop1;Parent=g3527.t1;
OX451215.1_Phasia_obesa_genome_assembly,_chromosome:_1	AUGUSTUS	gene	84444819	84446156	.	+	.	ID=g3528;
OX451215.1_Phasia_obesa_genome_assembly,_chromosome:_1	AUGUSTUS	mRNA	84444819	84446156	0.59	+	.	ID=g3528.t1;Parent=g3528;
OX451215.1_Phasia_obesa_genome_assembly,_chromosome:_1	AUGUSTUS	start_codon	84444819	84444821	.	+	0	ID=g3528.t1.start1;Parent=g3528.t1;
OX451215.1_Phasia_obesa_genome_assembly,_chromosome:_1	AUGUSTUS	CDS	84444819	84445124	0.59	+	0	ID=g3528.t1.CDS1;Parent=g3528.t1;
OX451215.1_Phasia_obesa_genome_assembly,_chromosome:_1	AUGUSTUS	exon	84444819	84445124	.	+	.	ID=g3528.t1.exon1;Parent=g3528.t1;
OX451215.1_Phasia_obesa_genome_assembly,_chromosome:_1	AUGUSTUS	intron	84445125	84445199	0.59	+	.	ID=g3528.t1.intron1;Parent=g3528.t1;
OX451215.1_Phasia_obesa_genome_assembly,_chromosome:_1	AUGUSTUS	CDS	84445200	84446156	0.59	+	0	ID=g3528.t1.CDS2;Parent=g3528.t1;
OX451215.1_Phasia_obesa_genome_assembly,_chromosome:_1	AUGUSTUS	exon	84445200	84446156	.	+	.	ID=g3528.t1.exon2;Parent=g3528.t1;
OX451215.1_Phasia_obesa_genome_assembly,_chromosome:_1	AUGUSTUS	stop_codon	84446154	84446156	.	+	0	ID=g3528.t1.stop1;Parent=g3528.t1;
OX451215.1_Phasia_obesa_genome_assembly,_chromosome:_1	AUGUSTUS	gene	84536559	84539177	.	+	.	ID=g3529;
OX451215.1_Phasia_obesa_genome_assembly,_chromosome:_1	AUGUSTUS	mRNA	84536559	84539177	0.97	+	.	ID=g3529.t1;Parent=g3529;
OX451215.1_Phasia_obesa_genome_assembly,_chromosome:_1	AUGUSTUS	start_codon	84536559	84536561	.	+	0	ID=g3529.t1.start1;Parent=g3529.t1;
OX451215.1_Phasia_obesa_genome_assembly,_chromosome:_1	AUGUSTUS	CDS	84536559	84536631	0.97	+	0	ID=g3529.t1.CDS1;Parent=g3529.t1;
OX451215.1_Phasia_obesa_genome_assembly,_chromosome:_1	AUGUSTUS	exon	84536559	84536631	.	+	.	ID=g3529.t1.exon1;Parent=g3529.t1;
OX451215.1_Phasia_obesa_genome_assembly,_chromosome:_1	AUGUSTUS	intron	84536632	84538815	0.97	+	.	ID=g3529.t1.intron1;Parent=g3529.t1;
OX451215.1_Phasia_obesa_genome_assembly,_chromosome:_1	AUGUSTUS	CDS	84538816	84539177	1	+	2	ID=g3529.t1.CDS2;Parent=g3529.t1;
OX451215.1_Phasia_obesa_genome_assembly,_chromosome:_1	AUGUSTUS	exon	84538816	84539177	.	+	.	ID=g3529.t1.exon2;Parent=g3529.t1;
OX451215.1_Phasia_obesa_genome_assembly,_chromosome:_1	AUGUSTUS	stop_codon	84539175	84539177	.	+	0	ID=g3529.t1.stop1;Parent=g3529.t1;
OX451215.1_Phasia_obesa_genome_assembly,_chromosome:_1	AUGUSTUS	gene	84594570	84626206	.	+	.	ID=g3530;
OX451215.1_Phasia_obesa_genome_assembly,_chromosome:_1	AUGUSTUS	mRNA	84594570	84626206	0.59	+	.	ID=g3530.t1;Parent=g3530;
OX451215.1_Phasia_obesa_genome_assembly,_chromosome:_1	AUGUSTUS	start_codon	84594570	84594572	.	+	0	ID=g3530.t1.start1;Parent=g3530.t1;
OX451215.1_Phasia_obesa_genome_assembly,_chromosome:_1	AUGUSTUS	CDS	84594570	84594618	1	+	0	ID=g3530.t1.CDS1;Parent=g3530.t1;
OX451215.1_Phasia_obesa_genome_assembly,_chromosome:_1	AUGUSTUS	exon	84594570	84594618	.	+	.	ID=g3530.t1.exon1;Parent=g3530.t1;
OX451215.1_Phasia_obesa_genome_assembly,_chromosome:_1	AUGUSTUS	intron	84594619	84594707	1	+	.	ID=g3530.t1.intron1;Parent=g3530.t1;
OX451215.1_Phasia_obesa_genome_assembly,_chromosome:_1	AUGUSTUS	CDS	84594708	84594940	1	+	2	ID=g3530.t1.CDS2;Parent=g3530.t1;
OX451215.1_Phasia_obesa_genome_assembly,_chromosome:_1	AUGUSTUS	exon	84594708	84594940	.	+	.	ID=g3530.t1.exon2;Parent=g3530.t1;
OX451215.1_Phasia_obesa_genome_assembly,_chromosome:_1	AUGUSTUS	intron	84594941	84606955	1	+	.	ID=g3530.t1.intron2;Parent=g3530.t1;
OX451215.1_Phasia_obesa_genome_assembly,_chromosome:_1	AUGUSTUS	CDS	84606956	84607112	1	+	0	ID=g3530.t1.CDS3;Parent=g3530.t1;
OX451215.1_Phasia_obesa_genome_assembly,_chromosome:_1	AUGUSTUS	exon	84606956	84607112	.	+	.	ID=g3530.t1.exon3;Parent=g3530.t1;
OX451215.1_Phasia_obesa_genome_assembly,_chromosome:_1	AUGUSTUS	intron	84607113	84611502	1	+	.	ID=g3530.t1.intron3;Parent=g3530.t1;
OX451215.1_Phasia_obesa_genome_assembly,_chromosome:_1	AUGUSTUS	CDS	84611503	84611957	1	+	2	ID=g3530.t1.CDS4;Parent=g3530.t1;
OX451215.1_Phasia_obesa_genome_assembly,_chromosome:_1	AUGUSTUS	exon	84611503	84611957	.	+	.	ID=g3530.t1.exon4;Parent=g3530.t1;
OX451215.1_Phasia_obesa_genome_assembly,_chromosome:_1	AUGUSTUS	intron	84611958	84621756	1	+	.	ID=g3530.t1.intron4;Parent=g3530.t1;
OX451215.1_Phasia_obesa_genome_assembly,_chromosome:_1	AUGUSTUS	CDS	84621757	84621889	1	+	0	ID=g3530.t1.CDS5;Parent=g3530.t1;
OX451215.1_Phasia_obesa_genome_assembly,_chromosome:_1	AUGUSTUS	exon	84621757	84621889	.	+	.	ID=g3530.t1.exon5;Parent=g3530.t1;
OX451215.1_Phasia_obesa_genome_assembly,_chromosome:_1	AUGUSTUS	intron	84621890	84622080	1	+	.	ID=g3530.t1.intron5;Parent=g3530.t1;
OX451215.1_Phasia_obesa_genome_assembly,_chromosome:_1	AUGUSTUS	CDS	84622081	84622261	1	+	2	ID=g3530.t1.CDS6;Parent=g3530.t1;
OX451215.1_Phasia_obesa_genome_assembly,_chromosome:_1	AUGUSTUS	exon	84622081	84622261	.	+	.	ID=g3530.t1.exon6;Parent=g3530.t1;
OX451215.1_Phasia_obesa_genome_assembly,_chromosome:_1	AUGUSTUS	intron	84622262	84622329	1	+	.	ID=g3530.t1.intron6;Parent=g3530.t1;
OX451215.1_Phasia_obesa_genome_assembly,_chromosome:_1	AUGUSTUS	CDS	84622330	84622560	1	+	1	ID=g3530.t1.CDS7;Parent=g3530.t1;
OX451215.1_Phasia_obesa_genome_assembly,_chromosome:_1	AUGUSTUS	exon	84622330	84622560	.	+	.	ID=g3530.t1.exon7;Parent=g3530.t1;
OX451215.1_Phasia_obesa_genome_assembly,_chromosome:_1	AUGUSTUS	intron	84622561	84622626	1	+	.	ID=g3530.t1.intron7;Parent=g3530.t1;
OX451215.1_Phasia_obesa_genome_assembly,_chromosome:_1	AUGUSTUS	CDS	84622627	84622863	0.87	+	1	ID=g3530.t1.CDS8;Parent=g3530.t1;
OX451215.1_Phasia_obesa_genome_assembly,_chromosome:_1	AUGUSTUS	exon	84622627	84622863	.	+	.	ID=g3530.t1.exon8;Parent=g3530.t1;
OX451215.1_Phasia_obesa_genome_assembly,_chromosome:_1	AUGUSTUS	intron	84622864	84625614	0.59	+	.	ID=g3530.t1.intron8;Parent=g3530.t1;
OX451215.1_Phasia_obesa_genome_assembly,_chromosome:_1	AUGUSTUS	CDS	84625615	84626206	0.59	+	1	ID=g3530.t1.CDS9;Parent=g3530.t1;
OX451215.1_Phasia_obesa_genome_assembly,_chromosome:_1	AUGUSTUS	exon	84625615	84626206	.	+	.	ID=g3530.t1.exon9;Parent=g3530.t1;
OX451215.1_Phasia_obesa_genome_assembly,_chromosome:_1	AUGUSTUS	stop_codon	84626204	84626206	.	+	0	ID=g3530.t1.stop1;Parent=g3530.t1;
OX451215.1_Phasia_obesa_genome_assembly,_chromosome:_1	AUGUSTUS	gene	84645461	84646519	.	+	.	ID=g3531;
OX451215.1_Phasia_obesa_genome_assembly,_chromosome:_1	AUGUSTUS	mRNA	84645461	84646519	0.48	+	.	ID=g3531.t1;Parent=g3531;
OX451215.1_Phasia_obesa_genome_assembly,_chromosome:_1	AUGUSTUS	start_codon	84645461	84645463	.	+	0	ID=g3531.t1.start1;Parent=g3531.t1;
OX451215.1_Phasia_obesa_genome_assembly,_chromosome:_1	AUGUSTUS	CDS	84645461	84646519	0.48	+	0	ID=g3531.t1.CDS1;Parent=g3531.t1;
OX451215.1_Phasia_obesa_genome_assembly,_chromosome:_1	AUGUSTUS	exon	84645461	84646519	.	+	.	ID=g3531.t1.exon1;Parent=g3531.t1;
OX451215.1_Phasia_obesa_genome_assembly,_chromosome:_1	AUGUSTUS	stop_codon	84646517	84646519	.	+	0	ID=g3531.t1.stop1;Parent=g3531.t1;
OX451215.1_Phasia_obesa_genome_assembly,_chromosome:_1	AUGUSTUS	gene	84651985	84653784	.	+	.	ID=g3532;
OX451215.1_Phasia_obesa_genome_assembly,_chromosome:_1	AUGUSTUS	mRNA	84651985	84653784	0.7	+	.	ID=g3532.t1;Parent=g3532;
OX451215.1_Phasia_obesa_genome_assembly,_chromosome:_1	AUGUSTUS	start_codon	84651985	84651987	.	+	0	ID=g3532.t1.start1;Parent=g3532.t1;
OX451215.1_Phasia_obesa_genome_assembly,_chromosome:_1	AUGUSTUS	CDS	84651985	84653784	0.7	+	0	ID=g3532.t1.CDS1;Parent=g3532.t1;
OX451215.1_Phasia_obesa_genome_assembly,_chromosome:_1	AUGUSTUS	exon	84651985	84653784	.	+	.	ID=g3532.t1.exon1;Parent=g3532.t1;
OX451215.1_Phasia_obesa_genome_assembly,_chromosome:_1	AUGUSTUS	stop_codon	84653782	84653784	.	+	0	ID=g3532.t1.stop1;Parent=g3532.t1;
OX451215.1_Phasia_obesa_genome_assembly,_chromosome:_1	AUGUSTUS	gene	84667632	84669452	.	+	.	ID=g3533;
OX451215.1_Phasia_obesa_genome_assembly,_chromosome:_1	AUGUSTUS	mRNA	84667632	84669452	0.94	+	.	ID=g3533.t1;Parent=g3533;
OX451215.1_Phasia_obesa_genome_assembly,_chromosome:_1	AUGUSTUS	start_codon	84667632	84667634	.	+	0	ID=g3533.t1.start1;Parent=g3533.t1;
OX451215.1_Phasia_obesa_genome_assembly,_chromosome:_1	AUGUSTUS	CDS	84667632	84669452	0.94	+	0	ID=g3533.t1.CDS1;Parent=g3533.t1;
OX451215.1_Phasia_obesa_genome_assembly,_chromosome:_1	AUGUSTUS	exon	84667632	84669452	.	+	.	ID=g3533.t1.exon1;Parent=g3533.t1;
OX451215.1_Phasia_obesa_genome_assembly,_chromosome:_1	AUGUSTUS	stop_codon	84669450	84669452	.	+	0	ID=g3533.t1.stop1;Parent=g3533.t1;
OX451215.1_Phasia_obesa_genome_assembly,_chromosome:_1	AUGUSTUS	gene	84719251	84719691	.	-	.	ID=g3534;
OX451215.1_Phasia_obesa_genome_assembly,_chromosome:_1	AUGUSTUS	mRNA	84719251	84719691	1	-	.	ID=g3534.t1;Parent=g3534;
OX451215.1_Phasia_obesa_genome_assembly,_chromosome:_1	AUGUSTUS	stop_codon	84719251	84719253	.	-	0	ID=g3534.t1.stop1;Parent=g3534.t1;
OX451215.1_Phasia_obesa_genome_assembly,_chromosome:_1	AUGUSTUS	CDS	84719251	84719691	1	-	0	ID=g3534.t1.CDS1;Parent=g3534.t1;
OX451215.1_Phasia_obesa_genome_assembly,_chromosome:_1	AUGUSTUS	exon	84719251	84719691	.	-	.	ID=g3534.t1.exon1;Parent=g3534.t1;
OX451215.1_Phasia_obesa_genome_assembly,_chromosome:_1	AUGUSTUS	start_codon	84719689	84719691	.	-	0	ID=g3534.t1.start1;Parent=g3534.t1;
OX451215.1_Phasia_obesa_genome_assembly,_chromosome:_1	AUGUSTUS	gene	84761185	84765505	.	-	.	ID=g3535;
OX451215.1_Phasia_obesa_genome_assembly,_chromosome:_1	AUGUSTUS	mRNA	84763898	84764925	0.96	-	.	ID=g3535.t1;Parent=g3535;
OX451215.1_Phasia_obesa_genome_assembly,_chromosome:_1	AUGUSTUS	stop_codon	84763898	84763900	.	-	0	ID=g3535.t1.stop1;Parent=g3535.t1;
OX451215.1_Phasia_obesa_genome_assembly,_chromosome:_1	AUGUSTUS	CDS	84763898	84764611	0.96	-	0	ID=g3535.t1.CDS1;Parent=g3535.t1;
OX451215.1_Phasia_obesa_genome_assembly,_chromosome:_1	AUGUSTUS	exon	84763898	84764611	.	-	.	ID=g3535.t1.exon1;Parent=g3535.t1;
OX451215.1_Phasia_obesa_genome_assembly,_chromosome:_1	AUGUSTUS	intron	84764612	84764682	0.96	-	.	ID=g3535.t1.intron1;Parent=g3535.t1;
OX451215.1_Phasia_obesa_genome_assembly,_chromosome:_1	AUGUSTUS	CDS	84764683	84764925	0.96	-	0	ID=g3535.t1.CDS2;Parent=g3535.t1;
OX451215.1_Phasia_obesa_genome_assembly,_chromosome:_1	AUGUSTUS	exon	84764683	84764925	.	-	.	ID=g3535.t1.exon2;Parent=g3535.t1;
OX451215.1_Phasia_obesa_genome_assembly,_chromosome:_1	AUGUSTUS	start_codon	84764923	84764925	.	-	0	ID=g3535.t1.start1;Parent=g3535.t1;
OX451215.1_Phasia_obesa_genome_assembly,_chromosome:_1	AUGUSTUS	mRNA	84761185	84764608	0.5	-	.	ID=g3535.t2;Parent=g3535;
OX451215.1_Phasia_obesa_genome_assembly,_chromosome:_1	AUGUSTUS	stop_codon	84761185	84761187	.	-	0	ID=g3535.t2.stop1;Parent=g3535.t2;
OX451215.1_Phasia_obesa_genome_assembly,_chromosome:_1	AUGUSTUS	CDS	84761185	84761575	0.8	-	1	ID=g3535.t2.CDS1;Parent=g3535.t2;
OX451215.1_Phasia_obesa_genome_assembly,_chromosome:_1	AUGUSTUS	exon	84761185	84761575	.	-	.	ID=g3535.t2.exon1;Parent=g3535.t2;
OX451215.1_Phasia_obesa_genome_assembly,_chromosome:_1	AUGUSTUS	intron	84761576	84764567	0.5	-	.	ID=g3535.t2.intron1;Parent=g3535.t2;
OX451215.1_Phasia_obesa_genome_assembly,_chromosome:_1	AUGUSTUS	CDS	84764568	84764608	0.6	-	0	ID=g3535.t2.CDS2;Parent=g3535.t2;
OX451215.1_Phasia_obesa_genome_assembly,_chromosome:_1	AUGUSTUS	exon	84764568	84764608	.	-	.	ID=g3535.t2.exon2;Parent=g3535.t2;
OX451215.1_Phasia_obesa_genome_assembly,_chromosome:_1	AUGUSTUS	start_codon	84764606	84764608	.	-	0	ID=g3535.t2.start1;Parent=g3535.t2;
OX451215.1_Phasia_obesa_genome_assembly,_chromosome:_1	AUGUSTUS	mRNA	84763898	84765505	0.76	-	.	ID=g3535.t3;Parent=g3535;
OX451215.1_Phasia_obesa_genome_assembly,_chromosome:_1	AUGUSTUS	stop_codon	84763898	84763900	.	-	0	ID=g3535.t3.stop1;Parent=g3535.t3;
OX451215.1_Phasia_obesa_genome_assembly,_chromosome:_1	AUGUSTUS	CDS	84763898	84764611	0.92	-	0	ID=g3535.t3.CDS1;Parent=g3535.t3;
OX451215.1_Phasia_obesa_genome_assembly,_chromosome:_1	AUGUSTUS	exon	84763898	84764611	.	-	.	ID=g3535.t3.exon1;Parent=g3535.t3;
OX451215.1_Phasia_obesa_genome_assembly,_chromosome:_1	AUGUSTUS	intron	84764612	84764682	1	-	.	ID=g3535.t3.intron1;Parent=g3535.t3;
OX451215.1_Phasia_obesa_genome_assembly,_chromosome:_1	AUGUSTUS	CDS	84764683	84765152	0.83	-	2	ID=g3535.t3.CDS2;Parent=g3535.t3;
OX451215.1_Phasia_obesa_genome_assembly,_chromosome:_1	AUGUSTUS	exon	84764683	84765152	.	-	.	ID=g3535.t3.exon2;Parent=g3535.t3;
OX451215.1_Phasia_obesa_genome_assembly,_chromosome:_1	AUGUSTUS	intron	84765153	84765402	0.82	-	.	ID=g3535.t3.intron2;Parent=g3535.t3;
OX451215.1_Phasia_obesa_genome_assembly,_chromosome:_1	AUGUSTUS	CDS	84765403	84765505	0.83	-	0	ID=g3535.t3.CDS3;Parent=g3535.t3;
OX451215.1_Phasia_obesa_genome_assembly,_chromosome:_1	AUGUSTUS	exon	84765403	84765505	.	-	.	ID=g3535.t3.exon3;Parent=g3535.t3;
OX451215.1_Phasia_obesa_genome_assembly,_chromosome:_1	AUGUSTUS	start_codon	84765503	84765505	.	-	0	ID=g3535.t3.start1;Parent=g3535.t3;
OX451215.1_Phasia_obesa_genome_assembly,_chromosome:_1	AUGUSTUS	mRNA	84761185	84763593	0.47	-	.	ID=g3535.t4;Parent=g3535;
OX451215.1_Phasia_obesa_genome_assembly,_chromosome:_1	AUGUSTUS	stop_codon	84761185	84761187	.	-	0	ID=g3535.t4.stop1;Parent=g3535.t4;
OX451215.1_Phasia_obesa_genome_assembly,_chromosome:_1	AUGUSTUS	CDS	84761185	84762931	0.49	-	1	ID=g3535.t4.CDS1;Parent=g3535.t4;
OX451215.1_Phasia_obesa_genome_assembly,_chromosome:_1	AUGUSTUS	exon	84761185	84762931	.	-	.	ID=g3535.t4.exon1;Parent=g3535.t4;
OX451215.1_Phasia_obesa_genome_assembly,_chromosome:_1	AUGUSTUS	intron	84762932	84763090	0.47	-	.	ID=g3535.t4.intron1;Parent=g3535.t4;
OX451215.1_Phasia_obesa_genome_assembly,_chromosome:_1	AUGUSTUS	CDS	84763091	84763593	0.47	-	0	ID=g3535.t4.CDS2;Parent=g3535.t4;
OX451215.1_Phasia_obesa_genome_assembly,_chromosome:_1	AUGUSTUS	exon	84763091	84763593	.	-	.	ID=g3535.t4.exon2;Parent=g3535.t4;
OX451215.1_Phasia_obesa_genome_assembly,_chromosome:_1	AUGUSTUS	start_codon	84763591	84763593	.	-	0	ID=g3535.t4.start1;Parent=g3535.t4;
OX451215.1_Phasia_obesa_genome_assembly,_chromosome:_1	AUGUSTUS	gene	84776830	84778484	.	-	.	ID=g3536;
OX451215.1_Phasia_obesa_genome_assembly,_chromosome:_1	AUGUSTUS	mRNA	84776830	84778484	1	-	.	ID=g3536.t1;Parent=g3536;
OX451215.1_Phasia_obesa_genome_assembly,_chromosome:_1	AUGUSTUS	stop_codon	84776830	84776832	.	-	0	ID=g3536.t1.stop1;Parent=g3536.t1;
OX451215.1_Phasia_obesa_genome_assembly,_chromosome:_1	AUGUSTUS	CDS	84776830	84777704	1	-	2	ID=g3536.t1.CDS1;Parent=g3536.t1;
OX451215.1_Phasia_obesa_genome_assembly,_chromosome:_1	AUGUSTUS	exon	84776830	84777704	.	-	.	ID=g3536.t1.exon1;Parent=g3536.t1;
OX451215.1_Phasia_obesa_genome_assembly,_chromosome:_1	AUGUSTUS	intron	84777705	84777968	1	-	.	ID=g3536.t1.intron1;Parent=g3536.t1;
OX451215.1_Phasia_obesa_genome_assembly,_chromosome:_1	AUGUSTUS	CDS	84777969	84778065	1	-	0	ID=g3536.t1.CDS2;Parent=g3536.t1;
OX451215.1_Phasia_obesa_genome_assembly,_chromosome:_1	AUGUSTUS	exon	84777969	84778065	.	-	.	ID=g3536.t1.exon2;Parent=g3536.t1;
OX451215.1_Phasia_obesa_genome_assembly,_chromosome:_1	AUGUSTUS	intron	84778066	84778126	1	-	.	ID=g3536.t1.intron2;Parent=g3536.t1;
OX451215.1_Phasia_obesa_genome_assembly,_chromosome:_1	AUGUSTUS	CDS	84778127	84778218	1	-	2	ID=g3536.t1.CDS3;Parent=g3536.t1;
OX451215.1_Phasia_obesa_genome_assembly,_chromosome:_1	AUGUSTUS	exon	84778127	84778218	.	-	.	ID=g3536.t1.exon3;Parent=g3536.t1;
OX451215.1_Phasia_obesa_genome_assembly,_chromosome:_1	AUGUSTUS	intron	84778219	84778402	1	-	.	ID=g3536.t1.intron3;Parent=g3536.t1;
OX451215.1_Phasia_obesa_genome_assembly,_chromosome:_1	AUGUSTUS	CDS	84778403	84778484	1	-	0	ID=g3536.t1.CDS4;Parent=g3536.t1;
OX451215.1_Phasia_obesa_genome_assembly,_chromosome:_1	AUGUSTUS	exon	84778403	84778484	.	-	.	ID=g3536.t1.exon4;Parent=g3536.t1;
OX451215.1_Phasia_obesa_genome_assembly,_chromosome:_1	AUGUSTUS	start_codon	84778482	84778484	.	-	0	ID=g3536.t1.start1;Parent=g3536.t1;
OX451215.1_Phasia_obesa_genome_assembly,_chromosome:_1	AUGUSTUS	gene	84787280	84791735	.	+	.	ID=g3537;
OX451215.1_Phasia_obesa_genome_assembly,_chromosome:_1	AUGUSTUS	mRNA	84787280	84791735	1	+	.	ID=g3537.t1;Parent=g3537;
OX451215.1_Phasia_obesa_genome_assembly,_chromosome:_1	AUGUSTUS	start_codon	84787280	84787282	.	+	0	ID=g3537.t1.start1;Parent=g3537.t1;
OX451215.1_Phasia_obesa_genome_assembly,_chromosome:_1	AUGUSTUS	CDS	84787280	84787898	1	+	0	ID=g3537.t1.CDS1;Parent=g3537.t1;
OX451215.1_Phasia_obesa_genome_assembly,_chromosome:_1	AUGUSTUS	exon	84787280	84787898	.	+	.	ID=g3537.t1.exon1;Parent=g3537.t1;
OX451215.1_Phasia_obesa_genome_assembly,_chromosome:_1	AUGUSTUS	intron	84787899	84790329	1	+	.	ID=g3537.t1.intron1;Parent=g3537.t1;
OX451215.1_Phasia_obesa_genome_assembly,_chromosome:_1	AUGUSTUS	CDS	84790330	84790920	1	+	2	ID=g3537.t1.CDS2;Parent=g3537.t1;
OX451215.1_Phasia_obesa_genome_assembly,_chromosome:_1	AUGUSTUS	exon	84790330	84790920	.	+	.	ID=g3537.t1.exon2;Parent=g3537.t1;
OX451215.1_Phasia_obesa_genome_assembly,_chromosome:_1	AUGUSTUS	intron	84790921	84791077	1	+	.	ID=g3537.t1.intron2;Parent=g3537.t1;
OX451215.1_Phasia_obesa_genome_assembly,_chromosome:_1	AUGUSTUS	CDS	84791078	84791625	1	+	2	ID=g3537.t1.CDS3;Parent=g3537.t1;
OX451215.1_Phasia_obesa_genome_assembly,_chromosome:_1	AUGUSTUS	exon	84791078	84791625	.	+	.	ID=g3537.t1.exon3;Parent=g3537.t1;
OX451215.1_Phasia_obesa_genome_assembly,_chromosome:_1	AUGUSTUS	intron	84791626	84791696	1	+	.	ID=g3537.t1.intron3;Parent=g3537.t1;
OX451215.1_Phasia_obesa_genome_assembly,_chromosome:_1	AUGUSTUS	CDS	84791697	84791735	1	+	0	ID=g3537.t1.CDS4;Parent=g3537.t1;
OX451215.1_Phasia_obesa_genome_assembly,_chromosome:_1	AUGUSTUS	exon	84791697	84791735	.	+	.	ID=g3537.t1.exon4;Parent=g3537.t1;
OX451215.1_Phasia_obesa_genome_assembly,_chromosome:_1	AUGUSTUS	stop_codon	84791733	84791735	.	+	0	ID=g3537.t1.stop1;Parent=g3537.t1;
OX451215.1_Phasia_obesa_genome_assembly,_chromosome:_1	AUGUSTUS	mRNA	84787280	84791735	1	+	.	ID=g3537.t2;Parent=g3537;
OX451215.1_Phasia_obesa_genome_assembly,_chromosome:_1	AUGUSTUS	start_codon	84787280	84787282	.	+	0	ID=g3537.t2.start1;Parent=g3537.t2;
OX451215.1_Phasia_obesa_genome_assembly,_chromosome:_1	AUGUSTUS	CDS	84787280	84787898	1	+	0	ID=g3537.t2.CDS1;Parent=g3537.t2;
OX451215.1_Phasia_obesa_genome_assembly,_chromosome:_1	AUGUSTUS	exon	84787280	84787898	.	+	.	ID=g3537.t2.exon1;Parent=g3537.t2;
OX451215.1_Phasia_obesa_genome_assembly,_chromosome:_1	AUGUSTUS	intron	84787899	84790329	1	+	.	ID=g3537.t2.intron1;Parent=g3537.t2;
OX451215.1_Phasia_obesa_genome_assembly,_chromosome:_1	AUGUSTUS	CDS	84790330	84790920	1	+	2	ID=g3537.t2.CDS2;Parent=g3537.t2;
OX451215.1_Phasia_obesa_genome_assembly,_chromosome:_1	AUGUSTUS	exon	84790330	84790920	.	+	.	ID=g3537.t2.exon2;Parent=g3537.t2;
OX451215.1_Phasia_obesa_genome_assembly,_chromosome:_1	AUGUSTUS	intron	84790921	84791074	1	+	.	ID=g3537.t2.intron2;Parent=g3537.t2;
OX451215.1_Phasia_obesa_genome_assembly,_chromosome:_1	AUGUSTUS	CDS	84791075	84791625	1	+	2	ID=g3537.t2.CDS3;Parent=g3537.t2;
OX451215.1_Phasia_obesa_genome_assembly,_chromosome:_1	AUGUSTUS	exon	84791075	84791625	.	+	.	ID=g3537.t2.exon3;Parent=g3537.t2;
OX451215.1_Phasia_obesa_genome_assembly,_chromosome:_1	AUGUSTUS	intron	84791626	84791696	1	+	.	ID=g3537.t2.intron3;Parent=g3537.t2;
OX451215.1_Phasia_obesa_genome_assembly,_chromosome:_1	AUGUSTUS	CDS	84791697	84791735	1	+	0	ID=g3537.t2.CDS4;Parent=g3537.t2;
OX451215.1_Phasia_obesa_genome_assembly,_chromosome:_1	AUGUSTUS	exon	84791697	84791735	.	+	.	ID=g3537.t2.exon4;Parent=g3537.t2;
OX451215.1_Phasia_obesa_genome_assembly,_chromosome:_1	AUGUSTUS	stop_codon	84791733	84791735	.	+	0	ID=g3537.t2.stop1;Parent=g3537.t2;
OX451215.1_Phasia_obesa_genome_assembly,_chromosome:_1	AUGUSTUS	gene	84800613	84822016	.	-	.	ID=g3538;
OX451215.1_Phasia_obesa_genome_assembly,_chromosome:_1	AUGUSTUS	mRNA	84800613	84822016	1	-	.	ID=g3538.t1;Parent=g3538;
OX451215.1_Phasia_obesa_genome_assembly,_chromosome:_1	AUGUSTUS	stop_codon	84800613	84800615	.	-	0	ID=g3538.t1.stop1;Parent=g3538.t1;
OX451215.1_Phasia_obesa_genome_assembly,_chromosome:_1	AUGUSTUS	CDS	84800613	84800838	1	-	1	ID=g3538.t1.CDS1;Parent=g3538.t1;
OX451215.1_Phasia_obesa_genome_assembly,_chromosome:_1	AUGUSTUS	exon	84800613	84800838	.	-	.	ID=g3538.t1.exon1;Parent=g3538.t1;
OX451215.1_Phasia_obesa_genome_assembly,_chromosome:_1	AUGUSTUS	intron	84800839	84800898	1	-	.	ID=g3538.t1.intron1;Parent=g3538.t1;
OX451215.1_Phasia_obesa_genome_assembly,_chromosome:_1	AUGUSTUS	CDS	84800899	84801188	1	-	0	ID=g3538.t1.CDS2;Parent=g3538.t1;
OX451215.1_Phasia_obesa_genome_assembly,_chromosome:_1	AUGUSTUS	exon	84800899	84801188	.	-	.	ID=g3538.t1.exon2;Parent=g3538.t1;
OX451215.1_Phasia_obesa_genome_assembly,_chromosome:_1	AUGUSTUS	intron	84801189	84803855	1	-	.	ID=g3538.t1.intron2;Parent=g3538.t1;
OX451215.1_Phasia_obesa_genome_assembly,_chromosome:_1	AUGUSTUS	CDS	84803856	84804720	1	-	1	ID=g3538.t1.CDS3;Parent=g3538.t1;
OX451215.1_Phasia_obesa_genome_assembly,_chromosome:_1	AUGUSTUS	exon	84803856	84804720	.	-	.	ID=g3538.t1.exon3;Parent=g3538.t1;
OX451215.1_Phasia_obesa_genome_assembly,_chromosome:_1	AUGUSTUS	intron	84804721	84805945	1	-	.	ID=g3538.t1.intron3;Parent=g3538.t1;
OX451215.1_Phasia_obesa_genome_assembly,_chromosome:_1	AUGUSTUS	CDS	84805946	84806127	1	-	0	ID=g3538.t1.CDS4;Parent=g3538.t1;
OX451215.1_Phasia_obesa_genome_assembly,_chromosome:_1	AUGUSTUS	exon	84805946	84806127	.	-	.	ID=g3538.t1.exon4;Parent=g3538.t1;
OX451215.1_Phasia_obesa_genome_assembly,_chromosome:_1	AUGUSTUS	intron	84806128	84806190	1	-	.	ID=g3538.t1.intron4;Parent=g3538.t1;
OX451215.1_Phasia_obesa_genome_assembly,_chromosome:_1	AUGUSTUS	CDS	84806191	84806366	1	-	2	ID=g3538.t1.CDS5;Parent=g3538.t1;
OX451215.1_Phasia_obesa_genome_assembly,_chromosome:_1	AUGUSTUS	exon	84806191	84806366	.	-	.	ID=g3538.t1.exon5;Parent=g3538.t1;
OX451215.1_Phasia_obesa_genome_assembly,_chromosome:_1	AUGUSTUS	intron	84806367	84809481	1	-	.	ID=g3538.t1.intron5;Parent=g3538.t1;
OX451215.1_Phasia_obesa_genome_assembly,_chromosome:_1	AUGUSTUS	CDS	84809482	84809943	1	-	2	ID=g3538.t1.CDS6;Parent=g3538.t1;
OX451215.1_Phasia_obesa_genome_assembly,_chromosome:_1	AUGUSTUS	exon	84809482	84809943	.	-	.	ID=g3538.t1.exon6;Parent=g3538.t1;
OX451215.1_Phasia_obesa_genome_assembly,_chromosome:_1	AUGUSTUS	intron	84809944	84810044	1	-	.	ID=g3538.t1.intron6;Parent=g3538.t1;
OX451215.1_Phasia_obesa_genome_assembly,_chromosome:_1	AUGUSTUS	CDS	84810045	84810275	1	-	2	ID=g3538.t1.CDS7;Parent=g3538.t1;
OX451215.1_Phasia_obesa_genome_assembly,_chromosome:_1	AUGUSTUS	exon	84810045	84810275	.	-	.	ID=g3538.t1.exon7;Parent=g3538.t1;
OX451215.1_Phasia_obesa_genome_assembly,_chromosome:_1	AUGUSTUS	intron	84810276	84810338	1	-	.	ID=g3538.t1.intron7;Parent=g3538.t1;
OX451215.1_Phasia_obesa_genome_assembly,_chromosome:_1	AUGUSTUS	CDS	84810339	84810570	1	-	0	ID=g3538.t1.CDS8;Parent=g3538.t1;
OX451215.1_Phasia_obesa_genome_assembly,_chromosome:_1	AUGUSTUS	exon	84810339	84810570	.	-	.	ID=g3538.t1.exon8;Parent=g3538.t1;
OX451215.1_Phasia_obesa_genome_assembly,_chromosome:_1	AUGUSTUS	intron	84810571	84815188	1	-	.	ID=g3538.t1.intron8;Parent=g3538.t1;
OX451215.1_Phasia_obesa_genome_assembly,_chromosome:_1	AUGUSTUS	CDS	84815189	84815335	1	-	0	ID=g3538.t1.CDS9;Parent=g3538.t1;
OX451215.1_Phasia_obesa_genome_assembly,_chromosome:_1	AUGUSTUS	exon	84815189	84815335	.	-	.	ID=g3538.t1.exon9;Parent=g3538.t1;
OX451215.1_Phasia_obesa_genome_assembly,_chromosome:_1	AUGUSTUS	intron	84815336	84821941	1	-	.	ID=g3538.t1.intron9;Parent=g3538.t1;
OX451215.1_Phasia_obesa_genome_assembly,_chromosome:_1	AUGUSTUS	CDS	84821942	84822016	1	-	0	ID=g3538.t1.CDS10;Parent=g3538.t1;
OX451215.1_Phasia_obesa_genome_assembly,_chromosome:_1	AUGUSTUS	exon	84821942	84822016	.	-	.	ID=g3538.t1.exon10;Parent=g3538.t1;
OX451215.1_Phasia_obesa_genome_assembly,_chromosome:_1	AUGUSTUS	start_codon	84822014	84822016	.	-	0	ID=g3538.t1.start1;Parent=g3538.t1;
OX451215.1_Phasia_obesa_genome_assembly,_chromosome:_1	AUGUSTUS	mRNA	84800613	84822016	1	-	.	ID=g3538.t2;Parent=g3538;
OX451215.1_Phasia_obesa_genome_assembly,_chromosome:_1	AUGUSTUS	stop_codon	84800613	84800615	.	-	0	ID=g3538.t2.stop1;Parent=g3538.t2;
OX451215.1_Phasia_obesa_genome_assembly,_chromosome:_1	AUGUSTUS	CDS	84800613	84800838	1	-	1	ID=g3538.t2.CDS1;Parent=g3538.t2;
OX451215.1_Phasia_obesa_genome_assembly,_chromosome:_1	AUGUSTUS	exon	84800613	84800838	.	-	.	ID=g3538.t2.exon1;Parent=g3538.t2;
OX451215.1_Phasia_obesa_genome_assembly,_chromosome:_1	AUGUSTUS	intron	84800839	84800898	1	-	.	ID=g3538.t2.intron1;Parent=g3538.t2;
OX451215.1_Phasia_obesa_genome_assembly,_chromosome:_1	AUGUSTUS	CDS	84800899	84801188	1	-	0	ID=g3538.t2.CDS2;Parent=g3538.t2;
OX451215.1_Phasia_obesa_genome_assembly,_chromosome:_1	AUGUSTUS	exon	84800899	84801188	.	-	.	ID=g3538.t2.exon2;Parent=g3538.t2;
OX451215.1_Phasia_obesa_genome_assembly,_chromosome:_1	AUGUSTUS	intron	84801189	84803855	1	-	.	ID=g3538.t2.intron2;Parent=g3538.t2;
OX451215.1_Phasia_obesa_genome_assembly,_chromosome:_1	AUGUSTUS	CDS	84803856	84804720	1	-	1	ID=g3538.t2.CDS3;Parent=g3538.t2;
OX451215.1_Phasia_obesa_genome_assembly,_chromosome:_1	AUGUSTUS	exon	84803856	84804720	.	-	.	ID=g3538.t2.exon3;Parent=g3538.t2;
OX451215.1_Phasia_obesa_genome_assembly,_chromosome:_1	AUGUSTUS	intron	84804721	84805945	1	-	.	ID=g3538.t2.intron3;Parent=g3538.t2;
OX451215.1_Phasia_obesa_genome_assembly,_chromosome:_1	AUGUSTUS	CDS	84805946	84806127	1	-	0	ID=g3538.t2.CDS4;Parent=g3538.t2;
OX451215.1_Phasia_obesa_genome_assembly,_chromosome:_1	AUGUSTUS	exon	84805946	84806127	.	-	.	ID=g3538.t2.exon4;Parent=g3538.t2;
OX451215.1_Phasia_obesa_genome_assembly,_chromosome:_1	AUGUSTUS	intron	84806128	84806190	1	-	.	ID=g3538.t2.intron4;Parent=g3538.t2;
OX451215.1_Phasia_obesa_genome_assembly,_chromosome:_1	AUGUSTUS	CDS	84806191	84806366	1	-	2	ID=g3538.t2.CDS5;Parent=g3538.t2;
OX451215.1_Phasia_obesa_genome_assembly,_chromosome:_1	AUGUSTUS	exon	84806191	84806366	.	-	.	ID=g3538.t2.exon5;Parent=g3538.t2;
OX451215.1_Phasia_obesa_genome_assembly,_chromosome:_1	AUGUSTUS	intron	84806367	84810044	1	-	.	ID=g3538.t2.intron5;Parent=g3538.t2;
OX451215.1_Phasia_obesa_genome_assembly,_chromosome:_1	AUGUSTUS	CDS	84810045	84810275	1	-	2	ID=g3538.t2.CDS6;Parent=g3538.t2;
OX451215.1_Phasia_obesa_genome_assembly,_chromosome:_1	AUGUSTUS	exon	84810045	84810275	.	-	.	ID=g3538.t2.exon6;Parent=g3538.t2;
OX451215.1_Phasia_obesa_genome_assembly,_chromosome:_1	AUGUSTUS	intron	84810276	84810338	1	-	.	ID=g3538.t2.intron6;Parent=g3538.t2;
OX451215.1_Phasia_obesa_genome_assembly,_chromosome:_1	AUGUSTUS	CDS	84810339	84810570	1	-	0	ID=g3538.t2.CDS7;Parent=g3538.t2;
OX451215.1_Phasia_obesa_genome_assembly,_chromosome:_1	AUGUSTUS	exon	84810339	84810570	.	-	.	ID=g3538.t2.exon7;Parent=g3538.t2;
OX451215.1_Phasia_obesa_genome_assembly,_chromosome:_1	AUGUSTUS	intron	84810571	84815188	1	-	.	ID=g3538.t2.intron7;Parent=g3538.t2;
OX451215.1_Phasia_obesa_genome_assembly,_chromosome:_1	AUGUSTUS	CDS	84815189	84815335	1	-	0	ID=g3538.t2.CDS8;Parent=g3538.t2;
OX451215.1_Phasia_obesa_genome_assembly,_chromosome:_1	AUGUSTUS	exon	84815189	84815335	.	-	.	ID=g3538.t2.exon8;Parent=g3538.t2;
OX451215.1_Phasia_obesa_genome_assembly,_chromosome:_1	AUGUSTUS	intron	84815336	84821941	1	-	.	ID=g3538.t2.intron8;Parent=g3538.t2;
OX451215.1_Phasia_obesa_genome_assembly,_chromosome:_1	AUGUSTUS	CDS	84821942	84822016	1	-	0	ID=g3538.t2.CDS9;Parent=g3538.t2;
OX451215.1_Phasia_obesa_genome_assembly,_chromosome:_1	AUGUSTUS	exon	84821942	84822016	.	-	.	ID=g3538.t2.exon9;Parent=g3538.t2;
OX451215.1_Phasia_obesa_genome_assembly,_chromosome:_1	AUGUSTUS	start_codon	84822014	84822016	.	-	0	ID=g3538.t2.start1;Parent=g3538.t2;
OX451215.1_Phasia_obesa_genome_assembly,_chromosome:_1	AUGUSTUS	gene	84846062	84847069	.	-	.	ID=g3539;
OX451215.1_Phasia_obesa_genome_assembly,_chromosome:_1	AUGUSTUS	mRNA	84846635	84847069	1	-	.	ID=g3539.t1;Parent=g3539;
OX451215.1_Phasia_obesa_genome_assembly,_chromosome:_1	AUGUSTUS	stop_codon	84846635	84846637	.	-	0	ID=g3539.t1.stop1;Parent=g3539.t1;
OX451215.1_Phasia_obesa_genome_assembly,_chromosome:_1	AUGUSTUS	CDS	84846635	84847069	1	-	0	ID=g3539.t1.CDS1;Parent=g3539.t1;
OX451215.1_Phasia_obesa_genome_assembly,_chromosome:_1	AUGUSTUS	exon	84846635	84847069	.	-	.	ID=g3539.t1.exon1;Parent=g3539.t1;
OX451215.1_Phasia_obesa_genome_assembly,_chromosome:_1	AUGUSTUS	start_codon	84847067	84847069	.	-	0	ID=g3539.t1.start1;Parent=g3539.t1;
OX451215.1_Phasia_obesa_genome_assembly,_chromosome:_1	AUGUSTUS	mRNA	84846062	84847069	0.59	-	.	ID=g3539.t2;Parent=g3539;
OX451215.1_Phasia_obesa_genome_assembly,_chromosome:_1	AUGUSTUS	stop_codon	84846062	84846064	.	-	0	ID=g3539.t2.stop1;Parent=g3539.t2;
OX451215.1_Phasia_obesa_genome_assembly,_chromosome:_1	AUGUSTUS	CDS	84846062	84846088	1	-	0	ID=g3539.t2.CDS1;Parent=g3539.t2;
OX451215.1_Phasia_obesa_genome_assembly,_chromosome:_1	AUGUSTUS	exon	84846062	84846088	.	-	.	ID=g3539.t2.exon1;Parent=g3539.t2;
OX451215.1_Phasia_obesa_genome_assembly,_chromosome:_1	AUGUSTUS	intron	84846089	84846760	0.59	-	.	ID=g3539.t2.intron1;Parent=g3539.t2;
OX451215.1_Phasia_obesa_genome_assembly,_chromosome:_1	AUGUSTUS	CDS	84846761	84847069	0.59	-	0	ID=g3539.t2.CDS2;Parent=g3539.t2;
OX451215.1_Phasia_obesa_genome_assembly,_chromosome:_1	AUGUSTUS	exon	84846761	84847069	.	-	.	ID=g3539.t2.exon2;Parent=g3539.t2;
OX451215.1_Phasia_obesa_genome_assembly,_chromosome:_1	AUGUSTUS	start_codon	84847067	84847069	.	-	0	ID=g3539.t2.start1;Parent=g3539.t2;
OX451215.1_Phasia_obesa_genome_assembly,_chromosome:_1	AUGUSTUS	mRNA	84846062	84846562	0.54	-	.	ID=g3539.t3;Parent=g3539;
OX451215.1_Phasia_obesa_genome_assembly,_chromosome:_1	AUGUSTUS	stop_codon	84846062	84846064	.	-	0	ID=g3539.t3.stop1;Parent=g3539.t3;
OX451215.1_Phasia_obesa_genome_assembly,_chromosome:_1	AUGUSTUS	CDS	84846062	84846088	1	-	0	ID=g3539.t3.CDS1;Parent=g3539.t3;
OX451215.1_Phasia_obesa_genome_assembly,_chromosome:_1	AUGUSTUS	exon	84846062	84846088	.	-	.	ID=g3539.t3.exon1;Parent=g3539.t3;
OX451215.1_Phasia_obesa_genome_assembly,_chromosome:_1	AUGUSTUS	intron	84846089	84846205	0.75	-	.	ID=g3539.t3.intron1;Parent=g3539.t3;
OX451215.1_Phasia_obesa_genome_assembly,_chromosome:_1	AUGUSTUS	CDS	84846206	84846562	0.54	-	0	ID=g3539.t3.CDS2;Parent=g3539.t3;
OX451215.1_Phasia_obesa_genome_assembly,_chromosome:_1	AUGUSTUS	exon	84846206	84846562	.	-	.	ID=g3539.t3.exon2;Parent=g3539.t3;
OX451215.1_Phasia_obesa_genome_assembly,_chromosome:_1	AUGUSTUS	start_codon	84846560	84846562	.	-	0	ID=g3539.t3.start1;Parent=g3539.t3;
OX451215.1_Phasia_obesa_genome_assembly,_chromosome:_1	AUGUSTUS	gene	84875833	84876291	.	-	.	ID=g3540;
OX451215.1_Phasia_obesa_genome_assembly,_chromosome:_1	AUGUSTUS	mRNA	84875833	84876291	1	-	.	ID=g3540.t1;Parent=g3540;
OX451215.1_Phasia_obesa_genome_assembly,_chromosome:_1	AUGUSTUS	stop_codon	84875833	84875835	.	-	0	ID=g3540.t1.stop1;Parent=g3540.t1;
OX451215.1_Phasia_obesa_genome_assembly,_chromosome:_1	AUGUSTUS	CDS	84875833	84876291	1	-	0	ID=g3540.t1.CDS1;Parent=g3540.t1;
OX451215.1_Phasia_obesa_genome_assembly,_chromosome:_1	AUGUSTUS	exon	84875833	84876291	.	-	.	ID=g3540.t1.exon1;Parent=g3540.t1;
OX451215.1_Phasia_obesa_genome_assembly,_chromosome:_1	AUGUSTUS	start_codon	84876289	84876291	.	-	0	ID=g3540.t1.start1;Parent=g3540.t1;
OX451215.1_Phasia_obesa_genome_assembly,_chromosome:_1	AUGUSTUS	gene	84900722	84902033	.	-	.	ID=g3541;
OX451215.1_Phasia_obesa_genome_assembly,_chromosome:_1	AUGUSTUS	mRNA	84900722	84902033	1	-	.	ID=g3541.t1;Parent=g3541;
OX451215.1_Phasia_obesa_genome_assembly,_chromosome:_1	AUGUSTUS	stop_codon	84900722	84900724	.	-	0	ID=g3541.t1.stop1;Parent=g3541.t1;
OX451215.1_Phasia_obesa_genome_assembly,_chromosome:_1	AUGUSTUS	CDS	84900722	84901195	1	-	0	ID=g3541.t1.CDS1;Parent=g3541.t1;
OX451215.1_Phasia_obesa_genome_assembly,_chromosome:_1	AUGUSTUS	exon	84900722	84901195	.	-	.	ID=g3541.t1.exon1;Parent=g3541.t1;
OX451215.1_Phasia_obesa_genome_assembly,_chromosome:_1	AUGUSTUS	intron	84901196	84901856	1	-	.	ID=g3541.t1.intron1;Parent=g3541.t1;
OX451215.1_Phasia_obesa_genome_assembly,_chromosome:_1	AUGUSTUS	CDS	84901857	84902033	1	-	0	ID=g3541.t1.CDS2;Parent=g3541.t1;
OX451215.1_Phasia_obesa_genome_assembly,_chromosome:_1	AUGUSTUS	exon	84901857	84902033	.	-	.	ID=g3541.t1.exon2;Parent=g3541.t1;
OX451215.1_Phasia_obesa_genome_assembly,_chromosome:_1	AUGUSTUS	start_codon	84902031	84902033	.	-	0	ID=g3541.t1.start1;Parent=g3541.t1;
OX451215.1_Phasia_obesa_genome_assembly,_chromosome:_1	AUGUSTUS	gene	84916978	84918840	.	+	.	ID=g3542;
OX451215.1_Phasia_obesa_genome_assembly,_chromosome:_1	AUGUSTUS	mRNA	84916978	84918840	1	+	.	ID=g3542.t1;Parent=g3542;
OX451215.1_Phasia_obesa_genome_assembly,_chromosome:_1	AUGUSTUS	start_codon	84916978	84916980	.	+	0	ID=g3542.t1.start1;Parent=g3542.t1;
OX451215.1_Phasia_obesa_genome_assembly,_chromosome:_1	AUGUSTUS	CDS	84916978	84918840	1	+	0	ID=g3542.t1.CDS1;Parent=g3542.t1;
OX451215.1_Phasia_obesa_genome_assembly,_chromosome:_1	AUGUSTUS	exon	84916978	84918840	.	+	.	ID=g3542.t1.exon1;Parent=g3542.t1;
OX451215.1_Phasia_obesa_genome_assembly,_chromosome:_1	AUGUSTUS	stop_codon	84918838	84918840	.	+	0	ID=g3542.t1.stop1;Parent=g3542.t1;
OX451215.1_Phasia_obesa_genome_assembly,_chromosome:_1	AUGUSTUS	gene	84924539	84925173	.	-	.	ID=g3543;
OX451215.1_Phasia_obesa_genome_assembly,_chromosome:_1	AUGUSTUS	mRNA	84924539	84925173	0.42	-	.	ID=g3543.t1;Parent=g3543;
OX451215.1_Phasia_obesa_genome_assembly,_chromosome:_1	AUGUSTUS	stop_codon	84924539	84924541	.	-	0	ID=g3543.t1.stop1;Parent=g3543.t1;
OX451215.1_Phasia_obesa_genome_assembly,_chromosome:_1	AUGUSTUS	CDS	84924539	84924823	0.59	-	0	ID=g3543.t1.CDS1;Parent=g3543.t1;
OX451215.1_Phasia_obesa_genome_assembly,_chromosome:_1	AUGUSTUS	exon	84924539	84924823	.	-	.	ID=g3543.t1.exon1;Parent=g3543.t1;
OX451215.1_Phasia_obesa_genome_assembly,_chromosome:_1	AUGUSTUS	intron	84924824	84925083	0.56	-	.	ID=g3543.t1.intron1;Parent=g3543.t1;
OX451215.1_Phasia_obesa_genome_assembly,_chromosome:_1	AUGUSTUS	CDS	84925084	84925173	0.46	-	0	ID=g3543.t1.CDS2;Parent=g3543.t1;
OX451215.1_Phasia_obesa_genome_assembly,_chromosome:_1	AUGUSTUS	exon	84925084	84925173	.	-	.	ID=g3543.t1.exon2;Parent=g3543.t1;
OX451215.1_Phasia_obesa_genome_assembly,_chromosome:_1	AUGUSTUS	start_codon	84925171	84925173	.	-	0	ID=g3543.t1.start1;Parent=g3543.t1;
OX451215.1_Phasia_obesa_genome_assembly,_chromosome:_1	AUGUSTUS	gene	84932103	84932778	.	+	.	ID=g3544;
OX451215.1_Phasia_obesa_genome_assembly,_chromosome:_1	AUGUSTUS	mRNA	84932103	84932778	1	+	.	ID=g3544.t1;Parent=g3544;
OX451215.1_Phasia_obesa_genome_assembly,_chromosome:_1	AUGUSTUS	start_codon	84932103	84932105	.	+	0	ID=g3544.t1.start1;Parent=g3544.t1;
OX451215.1_Phasia_obesa_genome_assembly,_chromosome:_1	AUGUSTUS	CDS	84932103	84932172	1	+	0	ID=g3544.t1.CDS1;Parent=g3544.t1;
OX451215.1_Phasia_obesa_genome_assembly,_chromosome:_1	AUGUSTUS	exon	84932103	84932172	.	+	.	ID=g3544.t1.exon1;Parent=g3544.t1;
OX451215.1_Phasia_obesa_genome_assembly,_chromosome:_1	AUGUSTUS	intron	84932173	84932228	1	+	.	ID=g3544.t1.intron1;Parent=g3544.t1;
OX451215.1_Phasia_obesa_genome_assembly,_chromosome:_1	AUGUSTUS	CDS	84932229	84932597	1	+	2	ID=g3544.t1.CDS2;Parent=g3544.t1;
OX451215.1_Phasia_obesa_genome_assembly,_chromosome:_1	AUGUSTUS	exon	84932229	84932597	.	+	.	ID=g3544.t1.exon2;Parent=g3544.t1;
OX451215.1_Phasia_obesa_genome_assembly,_chromosome:_1	AUGUSTUS	intron	84932598	84932665	1	+	.	ID=g3544.t1.intron2;Parent=g3544.t1;
OX451215.1_Phasia_obesa_genome_assembly,_chromosome:_1	AUGUSTUS	CDS	84932666	84932778	1	+	2	ID=g3544.t1.CDS3;Parent=g3544.t1;
OX451215.1_Phasia_obesa_genome_assembly,_chromosome:_1	AUGUSTUS	exon	84932666	84932778	.	+	.	ID=g3544.t1.exon3;Parent=g3544.t1;
OX451215.1_Phasia_obesa_genome_assembly,_chromosome:_1	AUGUSTUS	stop_codon	84932776	84932778	.	+	0	ID=g3544.t1.stop1;Parent=g3544.t1;
OX451215.1_Phasia_obesa_genome_assembly,_chromosome:_1	AUGUSTUS	gene	84934957	84943492	.	-	.	ID=g3545;
OX451215.1_Phasia_obesa_genome_assembly,_chromosome:_1	AUGUSTUS	mRNA	84934957	84943492	1	-	.	ID=g3545.t1;Parent=g3545;
OX451215.1_Phasia_obesa_genome_assembly,_chromosome:_1	AUGUSTUS	stop_codon	84934957	84934959	.	-	0	ID=g3545.t1.stop1;Parent=g3545.t1;
OX451215.1_Phasia_obesa_genome_assembly,_chromosome:_1	AUGUSTUS	CDS	84934957	84935536	1	-	1	ID=g3545.t1.CDS1;Parent=g3545.t1;
OX451215.1_Phasia_obesa_genome_assembly,_chromosome:_1	AUGUSTUS	exon	84934957	84935536	.	-	.	ID=g3545.t1.exon1;Parent=g3545.t1;
OX451215.1_Phasia_obesa_genome_assembly,_chromosome:_1	AUGUSTUS	intron	84935537	84936356	1	-	.	ID=g3545.t1.intron1;Parent=g3545.t1;
OX451215.1_Phasia_obesa_genome_assembly,_chromosome:_1	AUGUSTUS	CDS	84936357	84937031	1	-	1	ID=g3545.t1.CDS2;Parent=g3545.t1;
OX451215.1_Phasia_obesa_genome_assembly,_chromosome:_1	AUGUSTUS	exon	84936357	84937031	.	-	.	ID=g3545.t1.exon2;Parent=g3545.t1;
OX451215.1_Phasia_obesa_genome_assembly,_chromosome:_1	AUGUSTUS	intron	84937032	84937090	1	-	.	ID=g3545.t1.intron2;Parent=g3545.t1;
OX451215.1_Phasia_obesa_genome_assembly,_chromosome:_1	AUGUSTUS	CDS	84937091	84937238	1	-	2	ID=g3545.t1.CDS3;Parent=g3545.t1;
OX451215.1_Phasia_obesa_genome_assembly,_chromosome:_1	AUGUSTUS	exon	84937091	84937238	.	-	.	ID=g3545.t1.exon3;Parent=g3545.t1;
OX451215.1_Phasia_obesa_genome_assembly,_chromosome:_1	AUGUSTUS	intron	84937239	84937301	1	-	.	ID=g3545.t1.intron3;Parent=g3545.t1;
OX451215.1_Phasia_obesa_genome_assembly,_chromosome:_1	AUGUSTUS	CDS	84937302	84937829	1	-	2	ID=g3545.t1.CDS4;Parent=g3545.t1;
OX451215.1_Phasia_obesa_genome_assembly,_chromosome:_1	AUGUSTUS	exon	84937302	84937829	.	-	.	ID=g3545.t1.exon4;Parent=g3545.t1;
OX451215.1_Phasia_obesa_genome_assembly,_chromosome:_1	AUGUSTUS	intron	84937830	84943419	1	-	.	ID=g3545.t1.intron4;Parent=g3545.t1;
OX451215.1_Phasia_obesa_genome_assembly,_chromosome:_1	AUGUSTUS	CDS	84943420	84943492	1	-	0	ID=g3545.t1.CDS5;Parent=g3545.t1;
OX451215.1_Phasia_obesa_genome_assembly,_chromosome:_1	AUGUSTUS	exon	84943420	84943492	.	-	.	ID=g3545.t1.exon5;Parent=g3545.t1;
OX451215.1_Phasia_obesa_genome_assembly,_chromosome:_1	AUGUSTUS	start_codon	84943490	84943492	.	-	0	ID=g3545.t1.start1;Parent=g3545.t1;
OX451215.1_Phasia_obesa_genome_assembly,_chromosome:_1	AUGUSTUS	gene	84960307	84960759	.	-	.	ID=g3546;
OX451215.1_Phasia_obesa_genome_assembly,_chromosome:_1	AUGUSTUS	mRNA	84960307	84960759	1	-	.	ID=g3546.t1;Parent=g3546;
OX451215.1_Phasia_obesa_genome_assembly,_chromosome:_1	AUGUSTUS	stop_codon	84960307	84960309	.	-	0	ID=g3546.t1.stop1;Parent=g3546.t1;
OX451215.1_Phasia_obesa_genome_assembly,_chromosome:_1	AUGUSTUS	CDS	84960307	84960759	1	-	0	ID=g3546.t1.CDS1;Parent=g3546.t1;
OX451215.1_Phasia_obesa_genome_assembly,_chromosome:_1	AUGUSTUS	exon	84960307	84960759	.	-	.	ID=g3546.t1.exon1;Parent=g3546.t1;
OX451215.1_Phasia_obesa_genome_assembly,_chromosome:_1	AUGUSTUS	start_codon	84960757	84960759	.	-	0	ID=g3546.t1.start1;Parent=g3546.t1;
OX451215.1_Phasia_obesa_genome_assembly,_chromosome:_1	AUGUSTUS	gene	84989041	84989418	.	-	.	ID=g3547;
OX451215.1_Phasia_obesa_genome_assembly,_chromosome:_1	AUGUSTUS	mRNA	84989041	84989418	0.98	-	.	ID=g3547.t1;Parent=g3547;
OX451215.1_Phasia_obesa_genome_assembly,_chromosome:_1	AUGUSTUS	stop_codon	84989041	84989043	.	-	0	ID=g3547.t1.stop1;Parent=g3547.t1;
OX451215.1_Phasia_obesa_genome_assembly,_chromosome:_1	AUGUSTUS	CDS	84989041	84989418	0.98	-	0	ID=g3547.t1.CDS1;Parent=g3547.t1;
OX451215.1_Phasia_obesa_genome_assembly,_chromosome:_1	AUGUSTUS	exon	84989041	84989418	.	-	.	ID=g3547.t1.exon1;Parent=g3547.t1;
OX451215.1_Phasia_obesa_genome_assembly,_chromosome:_1	AUGUSTUS	start_codon	84989416	84989418	.	-	0	ID=g3547.t1.start1;Parent=g3547.t1;
OX451215.1_Phasia_obesa_genome_assembly,_chromosome:_1	AUGUSTUS	gene	84989041	84989933	.	-	.	ID=g3548;
OX451215.1_Phasia_obesa_genome_assembly,_chromosome:_1	AUGUSTUS	mRNA	84989041	84989933	0.87	-	.	ID=g3548.t1;Parent=g3548;
OX451215.1_Phasia_obesa_genome_assembly,_chromosome:_1	AUGUSTUS	stop_codon	84989041	84989043	.	-	0	ID=g3548.t1.stop1;Parent=g3548.t1;
OX451215.1_Phasia_obesa_genome_assembly,_chromosome:_1	AUGUSTUS	CDS	84989041	84989420	0.87	-	2	ID=g3548.t1.CDS1;Parent=g3548.t1;
OX451215.1_Phasia_obesa_genome_assembly,_chromosome:_1	AUGUSTUS	exon	84989041	84989420	.	-	.	ID=g3548.t1.exon1;Parent=g3548.t1;
OX451215.1_Phasia_obesa_genome_assembly,_chromosome:_1	AUGUSTUS	intron	84989421	84989818	0.87	-	.	ID=g3548.t1.intron1;Parent=g3548.t1;
OX451215.1_Phasia_obesa_genome_assembly,_chromosome:_1	AUGUSTUS	CDS	84989819	84989933	0.91	-	0	ID=g3548.t1.CDS2;Parent=g3548.t1;
OX451215.1_Phasia_obesa_genome_assembly,_chromosome:_1	AUGUSTUS	exon	84989819	84989933	.	-	.	ID=g3548.t1.exon2;Parent=g3548.t1;
OX451215.1_Phasia_obesa_genome_assembly,_chromosome:_1	AUGUSTUS	start_codon	84989931	84989933	.	-	0	ID=g3548.t1.start1;Parent=g3548.t1;
OX451215.1_Phasia_obesa_genome_assembly,_chromosome:_1	AUGUSTUS	gene	85043323	85046424	.	+	.	ID=g3549;
OX451215.1_Phasia_obesa_genome_assembly,_chromosome:_1	AUGUSTUS	mRNA	85043323	85046424	1	+	.	ID=g3549.t1;Parent=g3549;
OX451215.1_Phasia_obesa_genome_assembly,_chromosome:_1	AUGUSTUS	start_codon	85043323	85043325	.	+	0	ID=g3549.t1.start1;Parent=g3549.t1;
OX451215.1_Phasia_obesa_genome_assembly,_chromosome:_1	AUGUSTUS	CDS	85043323	85043455	1	+	0	ID=g3549.t1.CDS1;Parent=g3549.t1;
OX451215.1_Phasia_obesa_genome_assembly,_chromosome:_1	AUGUSTUS	exon	85043323	85043455	.	+	.	ID=g3549.t1.exon1;Parent=g3549.t1;
OX451215.1_Phasia_obesa_genome_assembly,_chromosome:_1	AUGUSTUS	intron	85043456	85044951	1	+	.	ID=g3549.t1.intron1;Parent=g3549.t1;
OX451215.1_Phasia_obesa_genome_assembly,_chromosome:_1	AUGUSTUS	CDS	85044952	85045178	1	+	2	ID=g3549.t1.CDS2;Parent=g3549.t1;
OX451215.1_Phasia_obesa_genome_assembly,_chromosome:_1	AUGUSTUS	exon	85044952	85045178	.	+	.	ID=g3549.t1.exon2;Parent=g3549.t1;
OX451215.1_Phasia_obesa_genome_assembly,_chromosome:_1	AUGUSTUS	intron	85045179	85045234	1	+	.	ID=g3549.t1.intron2;Parent=g3549.t1;
OX451215.1_Phasia_obesa_genome_assembly,_chromosome:_1	AUGUSTUS	CDS	85045235	85046019	1	+	0	ID=g3549.t1.CDS3;Parent=g3549.t1;
OX451215.1_Phasia_obesa_genome_assembly,_chromosome:_1	AUGUSTUS	exon	85045235	85046019	.	+	.	ID=g3549.t1.exon3;Parent=g3549.t1;
OX451215.1_Phasia_obesa_genome_assembly,_chromosome:_1	AUGUSTUS	intron	85046020	85046086	1	+	.	ID=g3549.t1.intron3;Parent=g3549.t1;
OX451215.1_Phasia_obesa_genome_assembly,_chromosome:_1	AUGUSTUS	CDS	85046087	85046205	1	+	1	ID=g3549.t1.CDS4;Parent=g3549.t1;
OX451215.1_Phasia_obesa_genome_assembly,_chromosome:_1	AUGUSTUS	exon	85046087	85046205	.	+	.	ID=g3549.t1.exon4;Parent=g3549.t1;
OX451215.1_Phasia_obesa_genome_assembly,_chromosome:_1	AUGUSTUS	intron	85046206	85046278	1	+	.	ID=g3549.t1.intron4;Parent=g3549.t1;
OX451215.1_Phasia_obesa_genome_assembly,_chromosome:_1	AUGUSTUS	CDS	85046279	85046424	1	+	2	ID=g3549.t1.CDS5;Parent=g3549.t1;
OX451215.1_Phasia_obesa_genome_assembly,_chromosome:_1	AUGUSTUS	exon	85046279	85046424	.	+	.	ID=g3549.t1.exon5;Parent=g3549.t1;
OX451215.1_Phasia_obesa_genome_assembly,_chromosome:_1	AUGUSTUS	stop_codon	85046422	85046424	.	+	0	ID=g3549.t1.stop1;Parent=g3549.t1;
OX451215.1_Phasia_obesa_genome_assembly,_chromosome:_1	AUGUSTUS	gene	85086402	85087631	.	+	.	ID=g3550;
OX451215.1_Phasia_obesa_genome_assembly,_chromosome:_1	AUGUSTUS	mRNA	85086402	85087631	0.48	+	.	ID=g3550.t1;Parent=g3550;
OX451215.1_Phasia_obesa_genome_assembly,_chromosome:_1	AUGUSTUS	start_codon	85086402	85086404	.	+	0	ID=g3550.t1.start1;Parent=g3550.t1;
OX451215.1_Phasia_obesa_genome_assembly,_chromosome:_1	AUGUSTUS	CDS	85086402	85086527	0.99	+	0	ID=g3550.t1.CDS1;Parent=g3550.t1;
OX451215.1_Phasia_obesa_genome_assembly,_chromosome:_1	AUGUSTUS	exon	85086402	85086527	.	+	.	ID=g3550.t1.exon1;Parent=g3550.t1;
OX451215.1_Phasia_obesa_genome_assembly,_chromosome:_1	AUGUSTUS	intron	85086528	85086683	0.61	+	.	ID=g3550.t1.intron1;Parent=g3550.t1;
OX451215.1_Phasia_obesa_genome_assembly,_chromosome:_1	AUGUSTUS	CDS	85086684	85087631	0.49	+	0	ID=g3550.t1.CDS2;Parent=g3550.t1;
OX451215.1_Phasia_obesa_genome_assembly,_chromosome:_1	AUGUSTUS	exon	85086684	85087631	.	+	.	ID=g3550.t1.exon2;Parent=g3550.t1;
OX451215.1_Phasia_obesa_genome_assembly,_chromosome:_1	AUGUSTUS	stop_codon	85087629	85087631	.	+	0	ID=g3550.t1.stop1;Parent=g3550.t1;
OX451215.1_Phasia_obesa_genome_assembly,_chromosome:_1	AUGUSTUS	gene	85202758	85204164	.	+	.	ID=g3551;
OX451215.1_Phasia_obesa_genome_assembly,_chromosome:_1	AUGUSTUS	mRNA	85202758	85204164	0.82	+	.	ID=g3551.t1;Parent=g3551;
OX451215.1_Phasia_obesa_genome_assembly,_chromosome:_1	AUGUSTUS	start_codon	85202758	85202760	.	+	0	ID=g3551.t1.start1;Parent=g3551.t1;
OX451215.1_Phasia_obesa_genome_assembly,_chromosome:_1	AUGUSTUS	CDS	85202758	85204164	0.82	+	0	ID=g3551.t1.CDS1;Parent=g3551.t1;
OX451215.1_Phasia_obesa_genome_assembly,_chromosome:_1	AUGUSTUS	exon	85202758	85204164	.	+	.	ID=g3551.t1.exon1;Parent=g3551.t1;
OX451215.1_Phasia_obesa_genome_assembly,_chromosome:_1	AUGUSTUS	stop_codon	85204162	85204164	.	+	0	ID=g3551.t1.stop1;Parent=g3551.t1;
OX451215.1_Phasia_obesa_genome_assembly,_chromosome:_1	AUGUSTUS	gene	85204205	85204501	.	+	.	ID=g3552;
OX451215.1_Phasia_obesa_genome_assembly,_chromosome:_1	AUGUSTUS	mRNA	85204205	85204501	0.49	+	.	ID=g3552.t1;Parent=g3552;
OX451215.1_Phasia_obesa_genome_assembly,_chromosome:_1	AUGUSTUS	start_codon	85204205	85204207	.	+	0	ID=g3552.t1.start1;Parent=g3552.t1;
OX451215.1_Phasia_obesa_genome_assembly,_chromosome:_1	AUGUSTUS	CDS	85204205	85204501	0.49	+	0	ID=g3552.t1.CDS1;Parent=g3552.t1;
OX451215.1_Phasia_obesa_genome_assembly,_chromosome:_1	AUGUSTUS	exon	85204205	85204501	.	+	.	ID=g3552.t1.exon1;Parent=g3552.t1;
OX451215.1_Phasia_obesa_genome_assembly,_chromosome:_1	AUGUSTUS	stop_codon	85204499	85204501	.	+	0	ID=g3552.t1.stop1;Parent=g3552.t1;
OX451215.1_Phasia_obesa_genome_assembly,_chromosome:_1	AUGUSTUS	gene	85297019	85299637	.	+	.	ID=g3553;
OX451215.1_Phasia_obesa_genome_assembly,_chromosome:_1	AUGUSTUS	mRNA	85297019	85299637	1	+	.	ID=g3553.t1;Parent=g3553;
OX451215.1_Phasia_obesa_genome_assembly,_chromosome:_1	AUGUSTUS	start_codon	85297019	85297021	.	+	0	ID=g3553.t1.start1;Parent=g3553.t1;
OX451215.1_Phasia_obesa_genome_assembly,_chromosome:_1	AUGUSTUS	CDS	85297019	85297032	1	+	0	ID=g3553.t1.CDS1;Parent=g3553.t1;
OX451215.1_Phasia_obesa_genome_assembly,_chromosome:_1	AUGUSTUS	exon	85297019	85297032	.	+	.	ID=g3553.t1.exon1;Parent=g3553.t1;
OX451215.1_Phasia_obesa_genome_assembly,_chromosome:_1	AUGUSTUS	intron	85297033	85299057	1	+	.	ID=g3553.t1.intron1;Parent=g3553.t1;
OX451215.1_Phasia_obesa_genome_assembly,_chromosome:_1	AUGUSTUS	CDS	85299058	85299637	1	+	1	ID=g3553.t1.CDS2;Parent=g3553.t1;
OX451215.1_Phasia_obesa_genome_assembly,_chromosome:_1	AUGUSTUS	exon	85299058	85299637	.	+	.	ID=g3553.t1.exon2;Parent=g3553.t1;
OX451215.1_Phasia_obesa_genome_assembly,_chromosome:_1	AUGUSTUS	stop_codon	85299635	85299637	.	+	0	ID=g3553.t1.stop1;Parent=g3553.t1;
OX451215.1_Phasia_obesa_genome_assembly,_chromosome:_1	AUGUSTUS	gene	85340056	85346866	.	-	.	ID=g3554;
OX451215.1_Phasia_obesa_genome_assembly,_chromosome:_1	AUGUSTUS	mRNA	85340056	85346866	0.83	-	.	ID=g3554.t1;Parent=g3554;
OX451215.1_Phasia_obesa_genome_assembly,_chromosome:_1	AUGUSTUS	stop_codon	85340056	85340058	.	-	0	ID=g3554.t1.stop1;Parent=g3554.t1;
OX451215.1_Phasia_obesa_genome_assembly,_chromosome:_1	AUGUSTUS	CDS	85340056	85340285	1	-	2	ID=g3554.t1.CDS1;Parent=g3554.t1;
OX451215.1_Phasia_obesa_genome_assembly,_chromosome:_1	AUGUSTUS	exon	85340056	85340285	.	-	.	ID=g3554.t1.exon1;Parent=g3554.t1;
OX451215.1_Phasia_obesa_genome_assembly,_chromosome:_1	AUGUSTUS	intron	85340286	85346841	0.83	-	.	ID=g3554.t1.intron1;Parent=g3554.t1;
OX451215.1_Phasia_obesa_genome_assembly,_chromosome:_1	AUGUSTUS	CDS	85346842	85346866	0.83	-	0	ID=g3554.t1.CDS2;Parent=g3554.t1;
OX451215.1_Phasia_obesa_genome_assembly,_chromosome:_1	AUGUSTUS	exon	85346842	85346866	.	-	.	ID=g3554.t1.exon2;Parent=g3554.t1;
OX451215.1_Phasia_obesa_genome_assembly,_chromosome:_1	AUGUSTUS	start_codon	85346864	85346866	.	-	0	ID=g3554.t1.start1;Parent=g3554.t1;
OX451215.1_Phasia_obesa_genome_assembly,_chromosome:_1	AUGUSTUS	gene	85631188	85633673	.	+	.	ID=g3555;
OX451215.1_Phasia_obesa_genome_assembly,_chromosome:_1	AUGUSTUS	mRNA	85631188	85633673	1	+	.	ID=g3555.t1;Parent=g3555;
OX451215.1_Phasia_obesa_genome_assembly,_chromosome:_1	AUGUSTUS	start_codon	85631188	85631190	.	+	0	ID=g3555.t1.start1;Parent=g3555.t1;
OX451215.1_Phasia_obesa_genome_assembly,_chromosome:_1	AUGUSTUS	CDS	85631188	85631229	1	+	0	ID=g3555.t1.CDS1;Parent=g3555.t1;
OX451215.1_Phasia_obesa_genome_assembly,_chromosome:_1	AUGUSTUS	exon	85631188	85631229	.	+	.	ID=g3555.t1.exon1;Parent=g3555.t1;
OX451215.1_Phasia_obesa_genome_assembly,_chromosome:_1	AUGUSTUS	intron	85631230	85633406	1	+	.	ID=g3555.t1.intron1;Parent=g3555.t1;
OX451215.1_Phasia_obesa_genome_assembly,_chromosome:_1	AUGUSTUS	CDS	85633407	85633673	1	+	0	ID=g3555.t1.CDS2;Parent=g3555.t1;
OX451215.1_Phasia_obesa_genome_assembly,_chromosome:_1	AUGUSTUS	exon	85633407	85633673	.	+	.	ID=g3555.t1.exon2;Parent=g3555.t1;
OX451215.1_Phasia_obesa_genome_assembly,_chromosome:_1	AUGUSTUS	stop_codon	85633671	85633673	.	+	0	ID=g3555.t1.stop1;Parent=g3555.t1;
OX451215.1_Phasia_obesa_genome_assembly,_chromosome:_1	AUGUSTUS	gene	85684711	85686352	.	-	.	ID=g3556;
OX451215.1_Phasia_obesa_genome_assembly,_chromosome:_1	AUGUSTUS	mRNA	85684711	85686352	0.51	-	.	ID=g3556.t1;Parent=g3556;
OX451215.1_Phasia_obesa_genome_assembly,_chromosome:_1	AUGUSTUS	stop_codon	85684711	85684713	.	-	0	ID=g3556.t1.stop1;Parent=g3556.t1;
OX451215.1_Phasia_obesa_genome_assembly,_chromosome:_1	AUGUSTUS	CDS	85684711	85685493	1	-	0	ID=g3556.t1.CDS1;Parent=g3556.t1;
OX451215.1_Phasia_obesa_genome_assembly,_chromosome:_1	AUGUSTUS	exon	85684711	85685493	.	-	.	ID=g3556.t1.exon1;Parent=g3556.t1;
OX451215.1_Phasia_obesa_genome_assembly,_chromosome:_1	AUGUSTUS	intron	85685494	85685545	1	-	.	ID=g3556.t1.intron1;Parent=g3556.t1;
OX451215.1_Phasia_obesa_genome_assembly,_chromosome:_1	AUGUSTUS	CDS	85685546	85685612	0.65	-	1	ID=g3556.t1.CDS2;Parent=g3556.t1;
OX451215.1_Phasia_obesa_genome_assembly,_chromosome:_1	AUGUSTUS	exon	85685546	85685612	.	-	.	ID=g3556.t1.exon2;Parent=g3556.t1;
OX451215.1_Phasia_obesa_genome_assembly,_chromosome:_1	AUGUSTUS	intron	85685613	85685981	0.51	-	.	ID=g3556.t1.intron2;Parent=g3556.t1;
OX451215.1_Phasia_obesa_genome_assembly,_chromosome:_1	AUGUSTUS	CDS	85685982	85686352	0.51	-	0	ID=g3556.t1.CDS3;Parent=g3556.t1;
OX451215.1_Phasia_obesa_genome_assembly,_chromosome:_1	AUGUSTUS	exon	85685982	85686352	.	-	.	ID=g3556.t1.exon3;Parent=g3556.t1;
OX451215.1_Phasia_obesa_genome_assembly,_chromosome:_1	AUGUSTUS	start_codon	85686350	85686352	.	-	0	ID=g3556.t1.start1;Parent=g3556.t1;
OX451215.1_Phasia_obesa_genome_assembly,_chromosome:_1	AUGUSTUS	gene	85710318	85713692	.	-	.	ID=g3557;
OX451215.1_Phasia_obesa_genome_assembly,_chromosome:_1	AUGUSTUS	mRNA	85710318	85713692	0.97	-	.	ID=g3557.t1;Parent=g3557;
OX451215.1_Phasia_obesa_genome_assembly,_chromosome:_1	AUGUSTUS	stop_codon	85710318	85710320	.	-	0	ID=g3557.t1.stop1;Parent=g3557.t1;
OX451215.1_Phasia_obesa_genome_assembly,_chromosome:_1	AUGUSTUS	CDS	85710318	85713692	0.97	-	0	ID=g3557.t1.CDS1;Parent=g3557.t1;
OX451215.1_Phasia_obesa_genome_assembly,_chromosome:_1	AUGUSTUS	exon	85710318	85713692	.	-	.	ID=g3557.t1.exon1;Parent=g3557.t1;
OX451215.1_Phasia_obesa_genome_assembly,_chromosome:_1	AUGUSTUS	start_codon	85713690	85713692	.	-	0	ID=g3557.t1.start1;Parent=g3557.t1;
OX451215.1_Phasia_obesa_genome_assembly,_chromosome:_1	AUGUSTUS	gene	85713786	85714001	.	-	.	ID=g3558;
OX451215.1_Phasia_obesa_genome_assembly,_chromosome:_1	AUGUSTUS	mRNA	85713786	85714001	0.97	-	.	ID=g3558.t1;Parent=g3558;
OX451215.1_Phasia_obesa_genome_assembly,_chromosome:_1	AUGUSTUS	stop_codon	85713786	85713788	.	-	0	ID=g3558.t1.stop1;Parent=g3558.t1;
OX451215.1_Phasia_obesa_genome_assembly,_chromosome:_1	AUGUSTUS	CDS	85713786	85714001	0.97	-	0	ID=g3558.t1.CDS1;Parent=g3558.t1;
OX451215.1_Phasia_obesa_genome_assembly,_chromosome:_1	AUGUSTUS	exon	85713786	85714001	.	-	.	ID=g3558.t1.exon1;Parent=g3558.t1;
OX451215.1_Phasia_obesa_genome_assembly,_chromosome:_1	AUGUSTUS	start_codon	85713999	85714001	.	-	0	ID=g3558.t1.start1;Parent=g3558.t1;
OX451215.1_Phasia_obesa_genome_assembly,_chromosome:_1	AUGUSTUS	gene	85873963	85888933	.	-	.	ID=g3559;
OX451215.1_Phasia_obesa_genome_assembly,_chromosome:_1	AUGUSTUS	mRNA	85873963	85888933	1	-	.	ID=g3559.t1;Parent=g3559;
OX451215.1_Phasia_obesa_genome_assembly,_chromosome:_1	AUGUSTUS	stop_codon	85873963	85873965	.	-	0	ID=g3559.t1.stop1;Parent=g3559.t1;
OX451215.1_Phasia_obesa_genome_assembly,_chromosome:_1	AUGUSTUS	CDS	85873963	85874483	1	-	2	ID=g3559.t1.CDS1;Parent=g3559.t1;
OX451215.1_Phasia_obesa_genome_assembly,_chromosome:_1	AUGUSTUS	exon	85873963	85874483	.	-	.	ID=g3559.t1.exon1;Parent=g3559.t1;
OX451215.1_Phasia_obesa_genome_assembly,_chromosome:_1	AUGUSTUS	intron	85874484	85888890	1	-	.	ID=g3559.t1.intron1;Parent=g3559.t1;
OX451215.1_Phasia_obesa_genome_assembly,_chromosome:_1	AUGUSTUS	CDS	85888891	85888933	1	-	0	ID=g3559.t1.CDS2;Parent=g3559.t1;
OX451215.1_Phasia_obesa_genome_assembly,_chromosome:_1	AUGUSTUS	exon	85888891	85888933	.	-	.	ID=g3559.t1.exon2;Parent=g3559.t1;
OX451215.1_Phasia_obesa_genome_assembly,_chromosome:_1	AUGUSTUS	start_codon	85888931	85888933	.	-	0	ID=g3559.t1.start1;Parent=g3559.t1;
OX451215.1_Phasia_obesa_genome_assembly,_chromosome:_1	AUGUSTUS	gene	85914821	85916824	.	+	.	ID=g3560;
OX451215.1_Phasia_obesa_genome_assembly,_chromosome:_1	AUGUSTUS	mRNA	85914821	85916824	1	+	.	ID=g3560.t1;Parent=g3560;
OX451215.1_Phasia_obesa_genome_assembly,_chromosome:_1	AUGUSTUS	start_codon	85914821	85914823	.	+	0	ID=g3560.t1.start1;Parent=g3560.t1;
OX451215.1_Phasia_obesa_genome_assembly,_chromosome:_1	AUGUSTUS	CDS	85914821	85916824	1	+	0	ID=g3560.t1.CDS1;Parent=g3560.t1;
OX451215.1_Phasia_obesa_genome_assembly,_chromosome:_1	AUGUSTUS	exon	85914821	85916824	.	+	.	ID=g3560.t1.exon1;Parent=g3560.t1;
OX451215.1_Phasia_obesa_genome_assembly,_chromosome:_1	AUGUSTUS	stop_codon	85916822	85916824	.	+	0	ID=g3560.t1.stop1;Parent=g3560.t1;
OX451215.1_Phasia_obesa_genome_assembly,_chromosome:_1	AUGUSTUS	gene	86147815	86148132	.	-	.	ID=g3561;
OX451215.1_Phasia_obesa_genome_assembly,_chromosome:_1	AUGUSTUS	mRNA	86147815	86148132	1	-	.	ID=g3561.t1;Parent=g3561;
OX451215.1_Phasia_obesa_genome_assembly,_chromosome:_1	AUGUSTUS	stop_codon	86147815	86147817	.	-	0	ID=g3561.t1.stop1;Parent=g3561.t1;
OX451215.1_Phasia_obesa_genome_assembly,_chromosome:_1	AUGUSTUS	CDS	86147815	86148132	1	-	0	ID=g3561.t1.CDS1;Parent=g3561.t1;
OX451215.1_Phasia_obesa_genome_assembly,_chromosome:_1	AUGUSTUS	exon	86147815	86148132	.	-	.	ID=g3561.t1.exon1;Parent=g3561.t1;
OX451215.1_Phasia_obesa_genome_assembly,_chromosome:_1	AUGUSTUS	start_codon	86148130	86148132	.	-	0	ID=g3561.t1.start1;Parent=g3561.t1;
OX451215.1_Phasia_obesa_genome_assembly,_chromosome:_1	AUGUSTUS	gene	86148235	86148867	.	-	.	ID=g3562;
OX451215.1_Phasia_obesa_genome_assembly,_chromosome:_1	AUGUSTUS	mRNA	86148235	86148867	1	-	.	ID=g3562.t1;Parent=g3562;
OX451215.1_Phasia_obesa_genome_assembly,_chromosome:_1	AUGUSTUS	stop_codon	86148235	86148237	.	-	0	ID=g3562.t1.stop1;Parent=g3562.t1;
OX451215.1_Phasia_obesa_genome_assembly,_chromosome:_1	AUGUSTUS	CDS	86148235	86148867	1	-	0	ID=g3562.t1.CDS1;Parent=g3562.t1;
OX451215.1_Phasia_obesa_genome_assembly,_chromosome:_1	AUGUSTUS	exon	86148235	86148867	.	-	.	ID=g3562.t1.exon1;Parent=g3562.t1;
OX451215.1_Phasia_obesa_genome_assembly,_chromosome:_1	AUGUSTUS	start_codon	86148865	86148867	.	-	0	ID=g3562.t1.start1;Parent=g3562.t1;
OX451215.1_Phasia_obesa_genome_assembly,_chromosome:_1	AUGUSTUS	gene	86162639	86165013	.	-	.	ID=g3563;
OX451215.1_Phasia_obesa_genome_assembly,_chromosome:_1	AUGUSTUS	mRNA	86162639	86165013	1	-	.	ID=g3563.t1;Parent=g3563;
OX451215.1_Phasia_obesa_genome_assembly,_chromosome:_1	AUGUSTUS	stop_codon	86162639	86162641	.	-	0	ID=g3563.t1.stop1;Parent=g3563.t1;
OX451215.1_Phasia_obesa_genome_assembly,_chromosome:_1	AUGUSTUS	CDS	86162639	86163016	1	-	0	ID=g3563.t1.CDS1;Parent=g3563.t1;
OX451215.1_Phasia_obesa_genome_assembly,_chromosome:_1	AUGUSTUS	exon	86162639	86163016	.	-	.	ID=g3563.t1.exon1;Parent=g3563.t1;
OX451215.1_Phasia_obesa_genome_assembly,_chromosome:_1	AUGUSTUS	intron	86163017	86164926	1	-	.	ID=g3563.t1.intron1;Parent=g3563.t1;
OX451215.1_Phasia_obesa_genome_assembly,_chromosome:_1	AUGUSTUS	CDS	86164927	86165013	1	-	0	ID=g3563.t1.CDS2;Parent=g3563.t1;
OX451215.1_Phasia_obesa_genome_assembly,_chromosome:_1	AUGUSTUS	exon	86164927	86165013	.	-	.	ID=g3563.t1.exon2;Parent=g3563.t1;
OX451215.1_Phasia_obesa_genome_assembly,_chromosome:_1	AUGUSTUS	start_codon	86165011	86165013	.	-	0	ID=g3563.t1.start1;Parent=g3563.t1;
OX451215.1_Phasia_obesa_genome_assembly,_chromosome:_1	AUGUSTUS	gene	86200852	86201364	.	+	.	ID=g3564;
OX451215.1_Phasia_obesa_genome_assembly,_chromosome:_1	AUGUSTUS	mRNA	86200852	86201364	0.84	+	.	ID=g3564.t1;Parent=g3564;
OX451215.1_Phasia_obesa_genome_assembly,_chromosome:_1	AUGUSTUS	start_codon	86200852	86200854	.	+	0	ID=g3564.t1.start1;Parent=g3564.t1;
OX451215.1_Phasia_obesa_genome_assembly,_chromosome:_1	AUGUSTUS	CDS	86200852	86201364	0.84	+	0	ID=g3564.t1.CDS1;Parent=g3564.t1;
OX451215.1_Phasia_obesa_genome_assembly,_chromosome:_1	AUGUSTUS	exon	86200852	86201364	.	+	.	ID=g3564.t1.exon1;Parent=g3564.t1;
OX451215.1_Phasia_obesa_genome_assembly,_chromosome:_1	AUGUSTUS	stop_codon	86201362	86201364	.	+	0	ID=g3564.t1.stop1;Parent=g3564.t1;
OX451215.1_Phasia_obesa_genome_assembly,_chromosome:_1	AUGUSTUS	gene	86259979	86262777	.	-	.	ID=g3565;
OX451215.1_Phasia_obesa_genome_assembly,_chromosome:_1	AUGUSTUS	mRNA	86259979	86262777	0.99	-	.	ID=g3565.t1;Parent=g3565;
OX451215.1_Phasia_obesa_genome_assembly,_chromosome:_1	AUGUSTUS	stop_codon	86259979	86259981	.	-	0	ID=g3565.t1.stop1;Parent=g3565.t1;
OX451215.1_Phasia_obesa_genome_assembly,_chromosome:_1	AUGUSTUS	CDS	86259979	86260013	0.99	-	2	ID=g3565.t1.CDS1;Parent=g3565.t1;
OX451215.1_Phasia_obesa_genome_assembly,_chromosome:_1	AUGUSTUS	exon	86259979	86260013	.	-	.	ID=g3565.t1.exon1;Parent=g3565.t1;
OX451215.1_Phasia_obesa_genome_assembly,_chromosome:_1	AUGUSTUS	intron	86260014	86261039	0.99	-	.	ID=g3565.t1.intron1;Parent=g3565.t1;
OX451215.1_Phasia_obesa_genome_assembly,_chromosome:_1	AUGUSTUS	CDS	86261040	86261403	0.99	-	0	ID=g3565.t1.CDS2;Parent=g3565.t1;
OX451215.1_Phasia_obesa_genome_assembly,_chromosome:_1	AUGUSTUS	exon	86261040	86261403	.	-	.	ID=g3565.t1.exon2;Parent=g3565.t1;
OX451215.1_Phasia_obesa_genome_assembly,_chromosome:_1	AUGUSTUS	intron	86261404	86262366	1	-	.	ID=g3565.t1.intron2;Parent=g3565.t1;
OX451215.1_Phasia_obesa_genome_assembly,_chromosome:_1	AUGUSTUS	CDS	86262367	86262777	1	-	0	ID=g3565.t1.CDS3;Parent=g3565.t1;
OX451215.1_Phasia_obesa_genome_assembly,_chromosome:_1	AUGUSTUS	exon	86262367	86262777	.	-	.	ID=g3565.t1.exon3;Parent=g3565.t1;
OX451215.1_Phasia_obesa_genome_assembly,_chromosome:_1	AUGUSTUS	start_codon	86262775	86262777	.	-	0	ID=g3565.t1.start1;Parent=g3565.t1;
OX451215.1_Phasia_obesa_genome_assembly,_chromosome:_1	AUGUSTUS	mRNA	86259979	86262777	0.14	-	.	ID=g3565.t2;Parent=g3565;
OX451215.1_Phasia_obesa_genome_assembly,_chromosome:_1	AUGUSTUS	stop_codon	86259979	86259981	.	-	0	ID=g3565.t2.stop1;Parent=g3565.t2;
OX451215.1_Phasia_obesa_genome_assembly,_chromosome:_1	AUGUSTUS	CDS	86259979	86260013	0.43	-	2	ID=g3565.t2.CDS1;Parent=g3565.t2;
OX451215.1_Phasia_obesa_genome_assembly,_chromosome:_1	AUGUSTUS	exon	86259979	86260013	.	-	.	ID=g3565.t2.exon1;Parent=g3565.t2;
OX451215.1_Phasia_obesa_genome_assembly,_chromosome:_1	AUGUSTUS	intron	86260014	86261012	0.43	-	.	ID=g3565.t2.intron1;Parent=g3565.t2;
OX451215.1_Phasia_obesa_genome_assembly,_chromosome:_1	AUGUSTUS	CDS	86261013	86261403	0.45	-	0	ID=g3565.t2.CDS2;Parent=g3565.t2;
OX451215.1_Phasia_obesa_genome_assembly,_chromosome:_1	AUGUSTUS	exon	86261013	86261403	.	-	.	ID=g3565.t2.exon2;Parent=g3565.t2;
OX451215.1_Phasia_obesa_genome_assembly,_chromosome:_1	AUGUSTUS	intron	86261404	86262366	0.85	-	.	ID=g3565.t2.intron2;Parent=g3565.t2;
OX451215.1_Phasia_obesa_genome_assembly,_chromosome:_1	AUGUSTUS	CDS	86262367	86262777	0.44	-	0	ID=g3565.t2.CDS3;Parent=g3565.t2;
OX451215.1_Phasia_obesa_genome_assembly,_chromosome:_1	AUGUSTUS	exon	86262367	86262777	.	-	.	ID=g3565.t2.exon3;Parent=g3565.t2;
OX451215.1_Phasia_obesa_genome_assembly,_chromosome:_1	AUGUSTUS	start_codon	86262775	86262777	.	-	0	ID=g3565.t2.start1;Parent=g3565.t2;
OX451215.1_Phasia_obesa_genome_assembly,_chromosome:_1	AUGUSTUS	gene	86302935	86347905	.	+	.	ID=g3566;
OX451215.1_Phasia_obesa_genome_assembly,_chromosome:_1	AUGUSTUS	mRNA	86302935	86347905	0.82	+	.	ID=g3566.t1;Parent=g3566;
OX451215.1_Phasia_obesa_genome_assembly,_chromosome:_1	AUGUSTUS	start_codon	86302935	86302937	.	+	0	ID=g3566.t1.start1;Parent=g3566.t1;
OX451215.1_Phasia_obesa_genome_assembly,_chromosome:_1	AUGUSTUS	CDS	86302935	86302956	0.95	+	0	ID=g3566.t1.CDS1;Parent=g3566.t1;
OX451215.1_Phasia_obesa_genome_assembly,_chromosome:_1	AUGUSTUS	exon	86302935	86302956	.	+	.	ID=g3566.t1.exon1;Parent=g3566.t1;
OX451215.1_Phasia_obesa_genome_assembly,_chromosome:_1	AUGUSTUS	intron	86302957	86303372	0.95	+	.	ID=g3566.t1.intron1;Parent=g3566.t1;
OX451215.1_Phasia_obesa_genome_assembly,_chromosome:_1	AUGUSTUS	CDS	86303373	86303587	1	+	2	ID=g3566.t1.CDS2;Parent=g3566.t1;
OX451215.1_Phasia_obesa_genome_assembly,_chromosome:_1	AUGUSTUS	exon	86303373	86303587	.	+	.	ID=g3566.t1.exon2;Parent=g3566.t1;
OX451215.1_Phasia_obesa_genome_assembly,_chromosome:_1	AUGUSTUS	intron	86303588	86305589	1	+	.	ID=g3566.t1.intron2;Parent=g3566.t1;
OX451215.1_Phasia_obesa_genome_assembly,_chromosome:_1	AUGUSTUS	CDS	86305590	86305725	1	+	0	ID=g3566.t1.CDS3;Parent=g3566.t1;
OX451215.1_Phasia_obesa_genome_assembly,_chromosome:_1	AUGUSTUS	exon	86305590	86305725	.	+	.	ID=g3566.t1.exon3;Parent=g3566.t1;
OX451215.1_Phasia_obesa_genome_assembly,_chromosome:_1	AUGUSTUS	intron	86305726	86347756	0.88	+	.	ID=g3566.t1.intron3;Parent=g3566.t1;
OX451215.1_Phasia_obesa_genome_assembly,_chromosome:_1	AUGUSTUS	CDS	86347757	86347905	0.89	+	2	ID=g3566.t1.CDS4;Parent=g3566.t1;
OX451215.1_Phasia_obesa_genome_assembly,_chromosome:_1	AUGUSTUS	exon	86347757	86347905	.	+	.	ID=g3566.t1.exon4;Parent=g3566.t1;
OX451215.1_Phasia_obesa_genome_assembly,_chromosome:_1	AUGUSTUS	stop_codon	86347903	86347905	.	+	0	ID=g3566.t1.stop1;Parent=g3566.t1;
OX451215.1_Phasia_obesa_genome_assembly,_chromosome:_1	AUGUSTUS	gene	86392657	86399696	.	-	.	ID=g3567;
OX451215.1_Phasia_obesa_genome_assembly,_chromosome:_1	AUGUSTUS	mRNA	86392657	86399696	1	-	.	ID=g3567.t1;Parent=g3567;
OX451215.1_Phasia_obesa_genome_assembly,_chromosome:_1	AUGUSTUS	stop_codon	86392657	86392659	.	-	0	ID=g3567.t1.stop1;Parent=g3567.t1;
OX451215.1_Phasia_obesa_genome_assembly,_chromosome:_1	AUGUSTUS	CDS	86392657	86392865	1	-	2	ID=g3567.t1.CDS1;Parent=g3567.t1;
OX451215.1_Phasia_obesa_genome_assembly,_chromosome:_1	AUGUSTUS	exon	86392657	86392865	.	-	.	ID=g3567.t1.exon1;Parent=g3567.t1;
OX451215.1_Phasia_obesa_genome_assembly,_chromosome:_1	AUGUSTUS	intron	86392866	86393217	1	-	.	ID=g3567.t1.intron1;Parent=g3567.t1;
OX451215.1_Phasia_obesa_genome_assembly,_chromosome:_1	AUGUSTUS	CDS	86393218	86397882	1	-	2	ID=g3567.t1.CDS2;Parent=g3567.t1;
OX451215.1_Phasia_obesa_genome_assembly,_chromosome:_1	AUGUSTUS	exon	86393218	86397882	.	-	.	ID=g3567.t1.exon2;Parent=g3567.t1;
OX451215.1_Phasia_obesa_genome_assembly,_chromosome:_1	AUGUSTUS	intron	86397883	86399290	1	-	.	ID=g3567.t1.intron2;Parent=g3567.t1;
OX451215.1_Phasia_obesa_genome_assembly,_chromosome:_1	AUGUSTUS	CDS	86399291	86399696	1	-	0	ID=g3567.t1.CDS3;Parent=g3567.t1;
OX451215.1_Phasia_obesa_genome_assembly,_chromosome:_1	AUGUSTUS	exon	86399291	86399696	.	-	.	ID=g3567.t1.exon3;Parent=g3567.t1;
OX451215.1_Phasia_obesa_genome_assembly,_chromosome:_1	AUGUSTUS	start_codon	86399694	86399696	.	-	0	ID=g3567.t1.start1;Parent=g3567.t1;
OX451215.1_Phasia_obesa_genome_assembly,_chromosome:_1	AUGUSTUS	gene	86465410	86470776	.	+	.	ID=g3568;
OX451215.1_Phasia_obesa_genome_assembly,_chromosome:_1	AUGUSTUS	mRNA	86465410	86470776	1	+	.	ID=g3568.t1;Parent=g3568;
OX451215.1_Phasia_obesa_genome_assembly,_chromosome:_1	AUGUSTUS	start_codon	86465410	86465412	.	+	0	ID=g3568.t1.start1;Parent=g3568.t1;
OX451215.1_Phasia_obesa_genome_assembly,_chromosome:_1	AUGUSTUS	CDS	86465410	86465457	1	+	0	ID=g3568.t1.CDS1;Parent=g3568.t1;
OX451215.1_Phasia_obesa_genome_assembly,_chromosome:_1	AUGUSTUS	exon	86465410	86465457	.	+	.	ID=g3568.t1.exon1;Parent=g3568.t1;
OX451215.1_Phasia_obesa_genome_assembly,_chromosome:_1	AUGUSTUS	intron	86465458	86470326	1	+	.	ID=g3568.t1.intron1;Parent=g3568.t1;
OX451215.1_Phasia_obesa_genome_assembly,_chromosome:_1	AUGUSTUS	CDS	86470327	86470675	1	+	0	ID=g3568.t1.CDS2;Parent=g3568.t1;
OX451215.1_Phasia_obesa_genome_assembly,_chromosome:_1	AUGUSTUS	exon	86470327	86470675	.	+	.	ID=g3568.t1.exon2;Parent=g3568.t1;
OX451215.1_Phasia_obesa_genome_assembly,_chromosome:_1	AUGUSTUS	intron	86470676	86470726	1	+	.	ID=g3568.t1.intron2;Parent=g3568.t1;
OX451215.1_Phasia_obesa_genome_assembly,_chromosome:_1	AUGUSTUS	CDS	86470727	86470776	1	+	2	ID=g3568.t1.CDS3;Parent=g3568.t1;
OX451215.1_Phasia_obesa_genome_assembly,_chromosome:_1	AUGUSTUS	exon	86470727	86470776	.	+	.	ID=g3568.t1.exon3;Parent=g3568.t1;
OX451215.1_Phasia_obesa_genome_assembly,_chromosome:_1	AUGUSTUS	stop_codon	86470774	86470776	.	+	0	ID=g3568.t1.stop1;Parent=g3568.t1;
OX451215.1_Phasia_obesa_genome_assembly,_chromosome:_1	AUGUSTUS	gene	86565551	86566386	.	+	.	ID=g3569;
OX451215.1_Phasia_obesa_genome_assembly,_chromosome:_1	AUGUSTUS	mRNA	86565551	86566386	0.37	+	.	ID=g3569.t1;Parent=g3569;
OX451215.1_Phasia_obesa_genome_assembly,_chromosome:_1	AUGUSTUS	start_codon	86565551	86565553	.	+	0	ID=g3569.t1.start1;Parent=g3569.t1;
OX451215.1_Phasia_obesa_genome_assembly,_chromosome:_1	AUGUSTUS	CDS	86565551	86566145	0.37	+	0	ID=g3569.t1.CDS1;Parent=g3569.t1;
OX451215.1_Phasia_obesa_genome_assembly,_chromosome:_1	AUGUSTUS	exon	86565551	86566145	.	+	.	ID=g3569.t1.exon1;Parent=g3569.t1;
OX451215.1_Phasia_obesa_genome_assembly,_chromosome:_1	AUGUSTUS	intron	86566146	86566207	1	+	.	ID=g3569.t1.intron1;Parent=g3569.t1;
OX451215.1_Phasia_obesa_genome_assembly,_chromosome:_1	AUGUSTUS	CDS	86566208	86566386	1	+	2	ID=g3569.t1.CDS2;Parent=g3569.t1;
OX451215.1_Phasia_obesa_genome_assembly,_chromosome:_1	AUGUSTUS	exon	86566208	86566386	.	+	.	ID=g3569.t1.exon2;Parent=g3569.t1;
OX451215.1_Phasia_obesa_genome_assembly,_chromosome:_1	AUGUSTUS	stop_codon	86566384	86566386	.	+	0	ID=g3569.t1.stop1;Parent=g3569.t1;
OX451215.1_Phasia_obesa_genome_assembly,_chromosome:_1	AUGUSTUS	gene	86611663	86613333	.	+	.	ID=g3570;
OX451215.1_Phasia_obesa_genome_assembly,_chromosome:_1	AUGUSTUS	mRNA	86611663	86613333	0.77	+	.	ID=g3570.t1;Parent=g3570;
OX451215.1_Phasia_obesa_genome_assembly,_chromosome:_1	AUGUSTUS	start_codon	86611663	86611665	.	+	0	ID=g3570.t1.start1;Parent=g3570.t1;
OX451215.1_Phasia_obesa_genome_assembly,_chromosome:_1	AUGUSTUS	CDS	86611663	86612110	0.99	+	0	ID=g3570.t1.CDS1;Parent=g3570.t1;
OX451215.1_Phasia_obesa_genome_assembly,_chromosome:_1	AUGUSTUS	exon	86611663	86612110	.	+	.	ID=g3570.t1.exon1;Parent=g3570.t1;
OX451215.1_Phasia_obesa_genome_assembly,_chromosome:_1	AUGUSTUS	intron	86612111	86612485	0.77	+	.	ID=g3570.t1.intron1;Parent=g3570.t1;
OX451215.1_Phasia_obesa_genome_assembly,_chromosome:_1	AUGUSTUS	CDS	86612486	86613333	0.77	+	2	ID=g3570.t1.CDS2;Parent=g3570.t1;
OX451215.1_Phasia_obesa_genome_assembly,_chromosome:_1	AUGUSTUS	exon	86612486	86613333	.	+	.	ID=g3570.t1.exon2;Parent=g3570.t1;
OX451215.1_Phasia_obesa_genome_assembly,_chromosome:_1	AUGUSTUS	stop_codon	86613331	86613333	.	+	0	ID=g3570.t1.stop1;Parent=g3570.t1;
OX451215.1_Phasia_obesa_genome_assembly,_chromosome:_1	AUGUSTUS	gene	86735235	86736080	.	-	.	ID=g3571;
OX451215.1_Phasia_obesa_genome_assembly,_chromosome:_1	AUGUSTUS	mRNA	86735235	86735643	0.69	-	.	ID=g3571.t1;Parent=g3571;
OX451215.1_Phasia_obesa_genome_assembly,_chromosome:_1	AUGUSTUS	stop_codon	86735235	86735237	.	-	0	ID=g3571.t1.stop1;Parent=g3571.t1;
OX451215.1_Phasia_obesa_genome_assembly,_chromosome:_1	AUGUSTUS	CDS	86735235	86735448	0.86	-	1	ID=g3571.t1.CDS1;Parent=g3571.t1;
OX451215.1_Phasia_obesa_genome_assembly,_chromosome:_1	AUGUSTUS	exon	86735235	86735448	.	-	.	ID=g3571.t1.exon1;Parent=g3571.t1;
OX451215.1_Phasia_obesa_genome_assembly,_chromosome:_1	AUGUSTUS	intron	86735449	86735623	0.69	-	.	ID=g3571.t1.intron1;Parent=g3571.t1;
OX451215.1_Phasia_obesa_genome_assembly,_chromosome:_1	AUGUSTUS	CDS	86735624	86735643	0.69	-	0	ID=g3571.t1.CDS2;Parent=g3571.t1;
OX451215.1_Phasia_obesa_genome_assembly,_chromosome:_1	AUGUSTUS	exon	86735624	86735643	.	-	.	ID=g3571.t1.exon2;Parent=g3571.t1;
OX451215.1_Phasia_obesa_genome_assembly,_chromosome:_1	AUGUSTUS	start_codon	86735641	86735643	.	-	0	ID=g3571.t1.start1;Parent=g3571.t1;
OX451215.1_Phasia_obesa_genome_assembly,_chromosome:_1	AUGUSTUS	mRNA	86735235	86736080	0.41	-	.	ID=g3571.t2;Parent=g3571;
OX451215.1_Phasia_obesa_genome_assembly,_chromosome:_1	AUGUSTUS	stop_codon	86735235	86735237	.	-	0	ID=g3571.t2.stop1;Parent=g3571.t2;
OX451215.1_Phasia_obesa_genome_assembly,_chromosome:_1	AUGUSTUS	CDS	86735235	86735448	0.86	-	1	ID=g3571.t2.CDS1;Parent=g3571.t2;
OX451215.1_Phasia_obesa_genome_assembly,_chromosome:_1	AUGUSTUS	exon	86735235	86735448	.	-	.	ID=g3571.t2.exon1;Parent=g3571.t2;
OX451215.1_Phasia_obesa_genome_assembly,_chromosome:_1	AUGUSTUS	intron	86735449	86735955	0.41	-	.	ID=g3571.t2.intron1;Parent=g3571.t2;
OX451215.1_Phasia_obesa_genome_assembly,_chromosome:_1	AUGUSTUS	CDS	86735956	86736080	0.41	-	0	ID=g3571.t2.CDS2;Parent=g3571.t2;
OX451215.1_Phasia_obesa_genome_assembly,_chromosome:_1	AUGUSTUS	exon	86735956	86736080	.	-	.	ID=g3571.t2.exon2;Parent=g3571.t2;
OX451215.1_Phasia_obesa_genome_assembly,_chromosome:_1	AUGUSTUS	start_codon	86736078	86736080	.	-	0	ID=g3571.t2.start1;Parent=g3571.t2;
OX451215.1_Phasia_obesa_genome_assembly,_chromosome:_1	AUGUSTUS	gene	86789018	86790807	.	-	.	ID=g3572;
OX451215.1_Phasia_obesa_genome_assembly,_chromosome:_1	AUGUSTUS	mRNA	86790488	86790807	0.98	-	.	ID=g3572.t1;Parent=g3572;
OX451215.1_Phasia_obesa_genome_assembly,_chromosome:_1	AUGUSTUS	stop_codon	86790488	86790490	.	-	0	ID=g3572.t1.stop1;Parent=g3572.t1;
OX451215.1_Phasia_obesa_genome_assembly,_chromosome:_1	AUGUSTUS	CDS	86790488	86790531	0.98	-	2	ID=g3572.t1.CDS1;Parent=g3572.t1;
OX451215.1_Phasia_obesa_genome_assembly,_chromosome:_1	AUGUSTUS	exon	86790488	86790531	.	-	.	ID=g3572.t1.exon1;Parent=g3572.t1;
OX451215.1_Phasia_obesa_genome_assembly,_chromosome:_1	AUGUSTUS	intron	86790532	86790602	1	-	.	ID=g3572.t1.intron1;Parent=g3572.t1;
OX451215.1_Phasia_obesa_genome_assembly,_chromosome:_1	AUGUSTUS	CDS	86790603	86790807	1	-	0	ID=g3572.t1.CDS2;Parent=g3572.t1;
OX451215.1_Phasia_obesa_genome_assembly,_chromosome:_1	AUGUSTUS	exon	86790603	86790807	.	-	.	ID=g3572.t1.exon2;Parent=g3572.t1;
OX451215.1_Phasia_obesa_genome_assembly,_chromosome:_1	AUGUSTUS	start_codon	86790805	86790807	.	-	0	ID=g3572.t1.start1;Parent=g3572.t1;
OX451215.1_Phasia_obesa_genome_assembly,_chromosome:_1	AUGUSTUS	mRNA	86789018	86790807	0.22	-	.	ID=g3572.t2;Parent=g3572;
OX451215.1_Phasia_obesa_genome_assembly,_chromosome:_1	AUGUSTUS	stop_codon	86789018	86789020	.	-	0	ID=g3572.t2.stop1;Parent=g3572.t2;
OX451215.1_Phasia_obesa_genome_assembly,_chromosome:_1	AUGUSTUS	CDS	86789018	86789424	1	-	2	ID=g3572.t2.CDS1;Parent=g3572.t2;
OX451215.1_Phasia_obesa_genome_assembly,_chromosome:_1	AUGUSTUS	exon	86789018	86789424	.	-	.	ID=g3572.t2.exon1;Parent=g3572.t2;
OX451215.1_Phasia_obesa_genome_assembly,_chromosome:_1	AUGUSTUS	intron	86789425	86789489	1	-	.	ID=g3572.t2.intron1;Parent=g3572.t2;
OX451215.1_Phasia_obesa_genome_assembly,_chromosome:_1	AUGUSTUS	CDS	86789490	86789729	0.55	-	2	ID=g3572.t2.CDS2;Parent=g3572.t2;
OX451215.1_Phasia_obesa_genome_assembly,_chromosome:_1	AUGUSTUS	exon	86789490	86789729	.	-	.	ID=g3572.t2.exon2;Parent=g3572.t2;
OX451215.1_Phasia_obesa_genome_assembly,_chromosome:_1	AUGUSTUS	intron	86789730	86789781	0.52	-	.	ID=g3572.t2.intron2;Parent=g3572.t2;
OX451215.1_Phasia_obesa_genome_assembly,_chromosome:_1	AUGUSTUS	CDS	86789782	86790440	0.4	-	1	ID=g3572.t2.CDS3;Parent=g3572.t2;
OX451215.1_Phasia_obesa_genome_assembly,_chromosome:_1	AUGUSTUS	exon	86789782	86790440	.	-	.	ID=g3572.t2.exon3;Parent=g3572.t2;
OX451215.1_Phasia_obesa_genome_assembly,_chromosome:_1	AUGUSTUS	intron	86790441	86790491	0.41	-	.	ID=g3572.t2.intron3;Parent=g3572.t2;
OX451215.1_Phasia_obesa_genome_assembly,_chromosome:_1	AUGUSTUS	CDS	86790492	86790531	0.41	-	2	ID=g3572.t2.CDS4;Parent=g3572.t2;
OX451215.1_Phasia_obesa_genome_assembly,_chromosome:_1	AUGUSTUS	exon	86790492	86790531	.	-	.	ID=g3572.t2.exon4;Parent=g3572.t2;
OX451215.1_Phasia_obesa_genome_assembly,_chromosome:_1	AUGUSTUS	intron	86790532	86790602	1	-	.	ID=g3572.t2.intron4;Parent=g3572.t2;
OX451215.1_Phasia_obesa_genome_assembly,_chromosome:_1	AUGUSTUS	CDS	86790603	86790807	1	-	0	ID=g3572.t2.CDS5;Parent=g3572.t2;
OX451215.1_Phasia_obesa_genome_assembly,_chromosome:_1	AUGUSTUS	exon	86790603	86790807	.	-	.	ID=g3572.t2.exon5;Parent=g3572.t2;
OX451215.1_Phasia_obesa_genome_assembly,_chromosome:_1	AUGUSTUS	start_codon	86790805	86790807	.	-	0	ID=g3572.t2.start1;Parent=g3572.t2;
OX451215.1_Phasia_obesa_genome_assembly,_chromosome:_1	AUGUSTUS	gene	86868222	86868530	.	+	.	ID=g3573;
OX451215.1_Phasia_obesa_genome_assembly,_chromosome:_1	AUGUSTUS	mRNA	86868222	86868530	0.86	+	.	ID=g3573.t1;Parent=g3573;
OX451215.1_Phasia_obesa_genome_assembly,_chromosome:_1	AUGUSTUS	start_codon	86868222	86868224	.	+	0	ID=g3573.t1.start1;Parent=g3573.t1;
OX451215.1_Phasia_obesa_genome_assembly,_chromosome:_1	AUGUSTUS	CDS	86868222	86868530	0.86	+	0	ID=g3573.t1.CDS1;Parent=g3573.t1;
OX451215.1_Phasia_obesa_genome_assembly,_chromosome:_1	AUGUSTUS	exon	86868222	86868530	.	+	.	ID=g3573.t1.exon1;Parent=g3573.t1;
OX451215.1_Phasia_obesa_genome_assembly,_chromosome:_1	AUGUSTUS	stop_codon	86868528	86868530	.	+	0	ID=g3573.t1.stop1;Parent=g3573.t1;
OX451215.1_Phasia_obesa_genome_assembly,_chromosome:_1	AUGUSTUS	gene	86887337	86888654	.	-	.	ID=g3574;
OX451215.1_Phasia_obesa_genome_assembly,_chromosome:_1	AUGUSTUS	mRNA	86887337	86888654	1	-	.	ID=g3574.t1;Parent=g3574;
OX451215.1_Phasia_obesa_genome_assembly,_chromosome:_1	AUGUSTUS	stop_codon	86887337	86887339	.	-	0	ID=g3574.t1.stop1;Parent=g3574.t1;
OX451215.1_Phasia_obesa_genome_assembly,_chromosome:_1	AUGUSTUS	CDS	86887337	86887572	1	-	2	ID=g3574.t1.CDS1;Parent=g3574.t1;
OX451215.1_Phasia_obesa_genome_assembly,_chromosome:_1	AUGUSTUS	exon	86887337	86887572	.	-	.	ID=g3574.t1.exon1;Parent=g3574.t1;
OX451215.1_Phasia_obesa_genome_assembly,_chromosome:_1	AUGUSTUS	intron	86887573	86888473	1	-	.	ID=g3574.t1.intron1;Parent=g3574.t1;
OX451215.1_Phasia_obesa_genome_assembly,_chromosome:_1	AUGUSTUS	CDS	86888474	86888654	1	-	0	ID=g3574.t1.CDS2;Parent=g3574.t1;
OX451215.1_Phasia_obesa_genome_assembly,_chromosome:_1	AUGUSTUS	exon	86888474	86888654	.	-	.	ID=g3574.t1.exon2;Parent=g3574.t1;
OX451215.1_Phasia_obesa_genome_assembly,_chromosome:_1	AUGUSTUS	start_codon	86888652	86888654	.	-	0	ID=g3574.t1.start1;Parent=g3574.t1;
OX451215.1_Phasia_obesa_genome_assembly,_chromosome:_1	AUGUSTUS	gene	86891594	86892633	.	+	.	ID=g3575;
OX451215.1_Phasia_obesa_genome_assembly,_chromosome:_1	AUGUSTUS	mRNA	86891594	86892633	0.92	+	.	ID=g3575.t1;Parent=g3575;
OX451215.1_Phasia_obesa_genome_assembly,_chromosome:_1	AUGUSTUS	start_codon	86891594	86891596	.	+	0	ID=g3575.t1.start1;Parent=g3575.t1;
OX451215.1_Phasia_obesa_genome_assembly,_chromosome:_1	AUGUSTUS	CDS	86891594	86891774	1	+	0	ID=g3575.t1.CDS1;Parent=g3575.t1;
OX451215.1_Phasia_obesa_genome_assembly,_chromosome:_1	AUGUSTUS	exon	86891594	86891774	.	+	.	ID=g3575.t1.exon1;Parent=g3575.t1;
OX451215.1_Phasia_obesa_genome_assembly,_chromosome:_1	AUGUSTUS	intron	86891775	86892418	0.92	+	.	ID=g3575.t1.intron1;Parent=g3575.t1;
OX451215.1_Phasia_obesa_genome_assembly,_chromosome:_1	AUGUSTUS	CDS	86892419	86892633	0.92	+	2	ID=g3575.t1.CDS2;Parent=g3575.t1;
OX451215.1_Phasia_obesa_genome_assembly,_chromosome:_1	AUGUSTUS	exon	86892419	86892633	.	+	.	ID=g3575.t1.exon2;Parent=g3575.t1;
OX451215.1_Phasia_obesa_genome_assembly,_chromosome:_1	AUGUSTUS	stop_codon	86892631	86892633	.	+	0	ID=g3575.t1.stop1;Parent=g3575.t1;
OX451215.1_Phasia_obesa_genome_assembly,_chromosome:_1	AUGUSTUS	gene	87065699	87066991	.	-	.	ID=g3576;
OX451215.1_Phasia_obesa_genome_assembly,_chromosome:_1	AUGUSTUS	mRNA	87065699	87066991	0.5	-	.	ID=g3576.t1;Parent=g3576;
OX451215.1_Phasia_obesa_genome_assembly,_chromosome:_1	AUGUSTUS	stop_codon	87065699	87065701	.	-	0	ID=g3576.t1.stop1;Parent=g3576.t1;
OX451215.1_Phasia_obesa_genome_assembly,_chromosome:_1	AUGUSTUS	CDS	87065699	87066167	0.6	-	1	ID=g3576.t1.CDS1;Parent=g3576.t1;
OX451215.1_Phasia_obesa_genome_assembly,_chromosome:_1	AUGUSTUS	exon	87065699	87066167	.	-	.	ID=g3576.t1.exon1;Parent=g3576.t1;
OX451215.1_Phasia_obesa_genome_assembly,_chromosome:_1	AUGUSTUS	intron	87066168	87066839	0.5	-	.	ID=g3576.t1.intron1;Parent=g3576.t1;
OX451215.1_Phasia_obesa_genome_assembly,_chromosome:_1	AUGUSTUS	CDS	87066840	87066991	0.5	-	0	ID=g3576.t1.CDS2;Parent=g3576.t1;
OX451215.1_Phasia_obesa_genome_assembly,_chromosome:_1	AUGUSTUS	exon	87066840	87066991	.	-	.	ID=g3576.t1.exon2;Parent=g3576.t1;
OX451215.1_Phasia_obesa_genome_assembly,_chromosome:_1	AUGUSTUS	start_codon	87066989	87066991	.	-	0	ID=g3576.t1.start1;Parent=g3576.t1;
OX451215.1_Phasia_obesa_genome_assembly,_chromosome:_1	AUGUSTUS	mRNA	87066718	87066991	0.44	-	.	ID=g3576.t2;Parent=g3576;
OX451215.1_Phasia_obesa_genome_assembly,_chromosome:_1	AUGUSTUS	stop_codon	87066718	87066720	.	-	0	ID=g3576.t2.stop1;Parent=g3576.t2;
OX451215.1_Phasia_obesa_genome_assembly,_chromosome:_1	AUGUSTUS	CDS	87066718	87066755	0.44	-	2	ID=g3576.t2.CDS1;Parent=g3576.t2;
OX451215.1_Phasia_obesa_genome_assembly,_chromosome:_1	AUGUSTUS	exon	87066718	87066755	.	-	.	ID=g3576.t2.exon1;Parent=g3576.t2;
OX451215.1_Phasia_obesa_genome_assembly,_chromosome:_1	AUGUSTUS	intron	87066756	87066825	0.44	-	.	ID=g3576.t2.intron1;Parent=g3576.t2;
OX451215.1_Phasia_obesa_genome_assembly,_chromosome:_1	AUGUSTUS	CDS	87066826	87066991	0.44	-	0	ID=g3576.t2.CDS2;Parent=g3576.t2;
OX451215.1_Phasia_obesa_genome_assembly,_chromosome:_1	AUGUSTUS	exon	87066826	87066991	.	-	.	ID=g3576.t2.exon2;Parent=g3576.t2;
OX451215.1_Phasia_obesa_genome_assembly,_chromosome:_1	AUGUSTUS	start_codon	87066989	87066991	.	-	0	ID=g3576.t2.start1;Parent=g3576.t2;
OX451215.1_Phasia_obesa_genome_assembly,_chromosome:_1	AUGUSTUS	gene	87067166	87069904	.	-	.	ID=g3577;
OX451215.1_Phasia_obesa_genome_assembly,_chromosome:_1	AUGUSTUS	mRNA	87067166	87069904	0.48	-	.	ID=g3577.t1;Parent=g3577;
OX451215.1_Phasia_obesa_genome_assembly,_chromosome:_1	AUGUSTUS	stop_codon	87067166	87067168	.	-	0	ID=g3577.t1.stop1;Parent=g3577.t1;
OX451215.1_Phasia_obesa_genome_assembly,_chromosome:_1	AUGUSTUS	CDS	87067166	87067229	0.79	-	1	ID=g3577.t1.CDS1;Parent=g3577.t1;
OX451215.1_Phasia_obesa_genome_assembly,_chromosome:_1	AUGUSTUS	exon	87067166	87067229	.	-	.	ID=g3577.t1.exon1;Parent=g3577.t1;
OX451215.1_Phasia_obesa_genome_assembly,_chromosome:_1	AUGUSTUS	intron	87067230	87068219	0.56	-	.	ID=g3577.t1.intron1;Parent=g3577.t1;
OX451215.1_Phasia_obesa_genome_assembly,_chromosome:_1	AUGUSTUS	CDS	87068220	87069087	0.48	-	2	ID=g3577.t1.CDS2;Parent=g3577.t1;
OX451215.1_Phasia_obesa_genome_assembly,_chromosome:_1	AUGUSTUS	exon	87068220	87069087	.	-	.	ID=g3577.t1.exon2;Parent=g3577.t1;
OX451215.1_Phasia_obesa_genome_assembly,_chromosome:_1	AUGUSTUS	intron	87069088	87069153	0.86	-	.	ID=g3577.t1.intron2;Parent=g3577.t1;
OX451215.1_Phasia_obesa_genome_assembly,_chromosome:_1	AUGUSTUS	CDS	87069154	87069904	0.86	-	0	ID=g3577.t1.CDS3;Parent=g3577.t1;
OX451215.1_Phasia_obesa_genome_assembly,_chromosome:_1	AUGUSTUS	exon	87069154	87069904	.	-	.	ID=g3577.t1.exon3;Parent=g3577.t1;
OX451215.1_Phasia_obesa_genome_assembly,_chromosome:_1	AUGUSTUS	start_codon	87069902	87069904	.	-	0	ID=g3577.t1.start1;Parent=g3577.t1;
OX451215.1_Phasia_obesa_genome_assembly,_chromosome:_1	AUGUSTUS	gene	87070288	87071601	.	-	.	ID=g3578;
OX451215.1_Phasia_obesa_genome_assembly,_chromosome:_1	AUGUSTUS	mRNA	87070288	87071601	1	-	.	ID=g3578.t1;Parent=g3578;
OX451215.1_Phasia_obesa_genome_assembly,_chromosome:_1	AUGUSTUS	stop_codon	87070288	87070290	.	-	0	ID=g3578.t1.stop1;Parent=g3578.t1;
OX451215.1_Phasia_obesa_genome_assembly,_chromosome:_1	AUGUSTUS	CDS	87070288	87071601	1	-	0	ID=g3578.t1.CDS1;Parent=g3578.t1;
OX451215.1_Phasia_obesa_genome_assembly,_chromosome:_1	AUGUSTUS	exon	87070288	87071601	.	-	.	ID=g3578.t1.exon1;Parent=g3578.t1;
OX451215.1_Phasia_obesa_genome_assembly,_chromosome:_1	AUGUSTUS	start_codon	87071599	87071601	.	-	0	ID=g3578.t1.start1;Parent=g3578.t1;
OX451215.1_Phasia_obesa_genome_assembly,_chromosome:_1	AUGUSTUS	gene	87096216	87098392	.	-	.	ID=g3579;
OX451215.1_Phasia_obesa_genome_assembly,_chromosome:_1	AUGUSTUS	mRNA	87096216	87098392	.	-	.	ID=g3579.t1;Parent=g3579;
OX451215.1_Phasia_obesa_genome_assembly,_chromosome:_1	AUGUSTUS	stop_codon	87096216	87096218	.	-	0	ID=g3579.t1.stop1;Parent=g3579.t1;
OX451215.1_Phasia_obesa_genome_assembly,_chromosome:_1	AUGUSTUS	CDS	87096216	87096228	0.01	-	1	ID=g3579.t1.CDS1;Parent=g3579.t1;
OX451215.1_Phasia_obesa_genome_assembly,_chromosome:_1	AUGUSTUS	exon	87096216	87096228	.	-	.	ID=g3579.t1.exon1;Parent=g3579.t1;
OX451215.1_Phasia_obesa_genome_assembly,_chromosome:_1	AUGUSTUS	intron	87096229	87096293	0.01	-	.	ID=g3579.t1.intron1;Parent=g3579.t1;
OX451215.1_Phasia_obesa_genome_assembly,_chromosome:_1	AUGUSTUS	CDS	87096294	87098392	0.01	-	0	ID=g3579.t1.CDS2;Parent=g3579.t1;
OX451215.1_Phasia_obesa_genome_assembly,_chromosome:_1	AUGUSTUS	exon	87096294	87098392	.	-	.	ID=g3579.t1.exon2;Parent=g3579.t1;
OX451215.1_Phasia_obesa_genome_assembly,_chromosome:_1	AUGUSTUS	start_codon	87098390	87098392	.	-	0	ID=g3579.t1.start1;Parent=g3579.t1;
OX451215.1_Phasia_obesa_genome_assembly,_chromosome:_1	AUGUSTUS	gene	87256649	87257898	.	+	.	ID=g3580;
OX451215.1_Phasia_obesa_genome_assembly,_chromosome:_1	AUGUSTUS	mRNA	87256649	87257898	0.99	+	.	ID=g3580.t1;Parent=g3580;
OX451215.1_Phasia_obesa_genome_assembly,_chromosome:_1	AUGUSTUS	start_codon	87256649	87256651	.	+	0	ID=g3580.t1.start1;Parent=g3580.t1;
OX451215.1_Phasia_obesa_genome_assembly,_chromosome:_1	AUGUSTUS	CDS	87256649	87257831	0.99	+	0	ID=g3580.t1.CDS1;Parent=g3580.t1;
OX451215.1_Phasia_obesa_genome_assembly,_chromosome:_1	AUGUSTUS	exon	87256649	87257831	.	+	.	ID=g3580.t1.exon1;Parent=g3580.t1;
OX451215.1_Phasia_obesa_genome_assembly,_chromosome:_1	AUGUSTUS	intron	87257832	87257881	0.99	+	.	ID=g3580.t1.intron1;Parent=g3580.t1;
OX451215.1_Phasia_obesa_genome_assembly,_chromosome:_1	AUGUSTUS	CDS	87257882	87257898	0.99	+	2	ID=g3580.t1.CDS2;Parent=g3580.t1;
OX451215.1_Phasia_obesa_genome_assembly,_chromosome:_1	AUGUSTUS	exon	87257882	87257898	.	+	.	ID=g3580.t1.exon2;Parent=g3580.t1;
OX451215.1_Phasia_obesa_genome_assembly,_chromosome:_1	AUGUSTUS	stop_codon	87257896	87257898	.	+	0	ID=g3580.t1.stop1;Parent=g3580.t1;
OX451215.1_Phasia_obesa_genome_assembly,_chromosome:_1	AUGUSTUS	gene	87262507	87269975	.	+	.	ID=g3581;
OX451215.1_Phasia_obesa_genome_assembly,_chromosome:_1	AUGUSTUS	mRNA	87262507	87269975	1	+	.	ID=g3581.t1;Parent=g3581;
OX451215.1_Phasia_obesa_genome_assembly,_chromosome:_1	AUGUSTUS	start_codon	87262507	87262509	.	+	0	ID=g3581.t1.start1;Parent=g3581.t1;
OX451215.1_Phasia_obesa_genome_assembly,_chromosome:_1	AUGUSTUS	CDS	87262507	87269625	1	+	0	ID=g3581.t1.CDS1;Parent=g3581.t1;
OX451215.1_Phasia_obesa_genome_assembly,_chromosome:_1	AUGUSTUS	exon	87262507	87269625	.	+	.	ID=g3581.t1.exon1;Parent=g3581.t1;
OX451215.1_Phasia_obesa_genome_assembly,_chromosome:_1	AUGUSTUS	intron	87269626	87269687	1	+	.	ID=g3581.t1.intron1;Parent=g3581.t1;
OX451215.1_Phasia_obesa_genome_assembly,_chromosome:_1	AUGUSTUS	CDS	87269688	87269975	1	+	0	ID=g3581.t1.CDS2;Parent=g3581.t1;
OX451215.1_Phasia_obesa_genome_assembly,_chromosome:_1	AUGUSTUS	exon	87269688	87269975	.	+	.	ID=g3581.t1.exon2;Parent=g3581.t1;
OX451215.1_Phasia_obesa_genome_assembly,_chromosome:_1	AUGUSTUS	stop_codon	87269973	87269975	.	+	0	ID=g3581.t1.stop1;Parent=g3581.t1;
OX451215.1_Phasia_obesa_genome_assembly,_chromosome:_1	AUGUSTUS	gene	87276148	87278722	.	+	.	ID=g3582;
OX451215.1_Phasia_obesa_genome_assembly,_chromosome:_1	AUGUSTUS	mRNA	87276148	87278722	1	+	.	ID=g3582.t1;Parent=g3582;
OX451215.1_Phasia_obesa_genome_assembly,_chromosome:_1	AUGUSTUS	start_codon	87276148	87276150	.	+	0	ID=g3582.t1.start1;Parent=g3582.t1;
OX451215.1_Phasia_obesa_genome_assembly,_chromosome:_1	AUGUSTUS	CDS	87276148	87276474	1	+	0	ID=g3582.t1.CDS1;Parent=g3582.t1;
OX451215.1_Phasia_obesa_genome_assembly,_chromosome:_1	AUGUSTUS	exon	87276148	87276474	.	+	.	ID=g3582.t1.exon1;Parent=g3582.t1;
OX451215.1_Phasia_obesa_genome_assembly,_chromosome:_1	AUGUSTUS	intron	87276475	87278185	1	+	.	ID=g3582.t1.intron1;Parent=g3582.t1;
OX451215.1_Phasia_obesa_genome_assembly,_chromosome:_1	AUGUSTUS	CDS	87278186	87278722	1	+	0	ID=g3582.t1.CDS2;Parent=g3582.t1;
OX451215.1_Phasia_obesa_genome_assembly,_chromosome:_1	AUGUSTUS	exon	87278186	87278722	.	+	.	ID=g3582.t1.exon2;Parent=g3582.t1;
OX451215.1_Phasia_obesa_genome_assembly,_chromosome:_1	AUGUSTUS	stop_codon	87278720	87278722	.	+	0	ID=g3582.t1.stop1;Parent=g3582.t1;
OX451215.1_Phasia_obesa_genome_assembly,_chromosome:_1	AUGUSTUS	gene	87285184	87285678	.	+	.	ID=g3583;
OX451215.1_Phasia_obesa_genome_assembly,_chromosome:_1	AUGUSTUS	mRNA	87285184	87285678	1	+	.	ID=g3583.t1;Parent=g3583;
OX451215.1_Phasia_obesa_genome_assembly,_chromosome:_1	AUGUSTUS	start_codon	87285184	87285186	.	+	0	ID=g3583.t1.start1;Parent=g3583.t1;
OX451215.1_Phasia_obesa_genome_assembly,_chromosome:_1	AUGUSTUS	CDS	87285184	87285492	1	+	0	ID=g3583.t1.CDS1;Parent=g3583.t1;
OX451215.1_Phasia_obesa_genome_assembly,_chromosome:_1	AUGUSTUS	exon	87285184	87285492	.	+	.	ID=g3583.t1.exon1;Parent=g3583.t1;
OX451215.1_Phasia_obesa_genome_assembly,_chromosome:_1	AUGUSTUS	intron	87285493	87285549	1	+	.	ID=g3583.t1.intron1;Parent=g3583.t1;
OX451215.1_Phasia_obesa_genome_assembly,_chromosome:_1	AUGUSTUS	CDS	87285550	87285678	1	+	0	ID=g3583.t1.CDS2;Parent=g3583.t1;
OX451215.1_Phasia_obesa_genome_assembly,_chromosome:_1	AUGUSTUS	exon	87285550	87285678	.	+	.	ID=g3583.t1.exon2;Parent=g3583.t1;
OX451215.1_Phasia_obesa_genome_assembly,_chromosome:_1	AUGUSTUS	stop_codon	87285676	87285678	.	+	0	ID=g3583.t1.stop1;Parent=g3583.t1;
OX451215.1_Phasia_obesa_genome_assembly,_chromosome:_1	AUGUSTUS	gene	87286480	87286965	.	+	.	ID=g3584;
OX451215.1_Phasia_obesa_genome_assembly,_chromosome:_1	AUGUSTUS	mRNA	87286480	87286965	1	+	.	ID=g3584.t1;Parent=g3584;
OX451215.1_Phasia_obesa_genome_assembly,_chromosome:_1	AUGUSTUS	start_codon	87286480	87286482	.	+	0	ID=g3584.t1.start1;Parent=g3584.t1;
OX451215.1_Phasia_obesa_genome_assembly,_chromosome:_1	AUGUSTUS	CDS	87286480	87286965	1	+	0	ID=g3584.t1.CDS1;Parent=g3584.t1;
OX451215.1_Phasia_obesa_genome_assembly,_chromosome:_1	AUGUSTUS	exon	87286480	87286965	.	+	.	ID=g3584.t1.exon1;Parent=g3584.t1;
OX451215.1_Phasia_obesa_genome_assembly,_chromosome:_1	AUGUSTUS	stop_codon	87286963	87286965	.	+	0	ID=g3584.t1.stop1;Parent=g3584.t1;
OX451215.1_Phasia_obesa_genome_assembly,_chromosome:_1	AUGUSTUS	gene	87294940	87303066	.	+	.	ID=g3585;
OX451215.1_Phasia_obesa_genome_assembly,_chromosome:_1	AUGUSTUS	mRNA	87294940	87303066	1	+	.	ID=g3585.t1;Parent=g3585;
OX451215.1_Phasia_obesa_genome_assembly,_chromosome:_1	AUGUSTUS	start_codon	87294940	87294942	.	+	0	ID=g3585.t1.start1;Parent=g3585.t1;
OX451215.1_Phasia_obesa_genome_assembly,_chromosome:_1	AUGUSTUS	CDS	87294940	87295142	1	+	0	ID=g3585.t1.CDS1;Parent=g3585.t1;
OX451215.1_Phasia_obesa_genome_assembly,_chromosome:_1	AUGUSTUS	exon	87294940	87295142	.	+	.	ID=g3585.t1.exon1;Parent=g3585.t1;
OX451215.1_Phasia_obesa_genome_assembly,_chromosome:_1	AUGUSTUS	intron	87295143	87295998	1	+	.	ID=g3585.t1.intron1;Parent=g3585.t1;
OX451215.1_Phasia_obesa_genome_assembly,_chromosome:_1	AUGUSTUS	CDS	87295999	87296321	1	+	1	ID=g3585.t1.CDS2;Parent=g3585.t1;
OX451215.1_Phasia_obesa_genome_assembly,_chromosome:_1	AUGUSTUS	exon	87295999	87296321	.	+	.	ID=g3585.t1.exon2;Parent=g3585.t1;
OX451215.1_Phasia_obesa_genome_assembly,_chromosome:_1	AUGUSTUS	intron	87296322	87296396	1	+	.	ID=g3585.t1.intron2;Parent=g3585.t1;
OX451215.1_Phasia_obesa_genome_assembly,_chromosome:_1	AUGUSTUS	CDS	87296397	87296577	1	+	2	ID=g3585.t1.CDS3;Parent=g3585.t1;
OX451215.1_Phasia_obesa_genome_assembly,_chromosome:_1	AUGUSTUS	exon	87296397	87296577	.	+	.	ID=g3585.t1.exon3;Parent=g3585.t1;
OX451215.1_Phasia_obesa_genome_assembly,_chromosome:_1	AUGUSTUS	intron	87296578	87296642	1	+	.	ID=g3585.t1.intron3;Parent=g3585.t1;
OX451215.1_Phasia_obesa_genome_assembly,_chromosome:_1	AUGUSTUS	CDS	87296643	87296818	1	+	1	ID=g3585.t1.CDS4;Parent=g3585.t1;
OX451215.1_Phasia_obesa_genome_assembly,_chromosome:_1	AUGUSTUS	exon	87296643	87296818	.	+	.	ID=g3585.t1.exon4;Parent=g3585.t1;
OX451215.1_Phasia_obesa_genome_assembly,_chromosome:_1	AUGUSTUS	intron	87296819	87296873	1	+	.	ID=g3585.t1.intron4;Parent=g3585.t1;
OX451215.1_Phasia_obesa_genome_assembly,_chromosome:_1	AUGUSTUS	CDS	87296874	87296969	1	+	2	ID=g3585.t1.CDS5;Parent=g3585.t1;
OX451215.1_Phasia_obesa_genome_assembly,_chromosome:_1	AUGUSTUS	exon	87296874	87296969	.	+	.	ID=g3585.t1.exon5;Parent=g3585.t1;
OX451215.1_Phasia_obesa_genome_assembly,_chromosome:_1	AUGUSTUS	intron	87296970	87297042	1	+	.	ID=g3585.t1.intron5;Parent=g3585.t1;
OX451215.1_Phasia_obesa_genome_assembly,_chromosome:_1	AUGUSTUS	CDS	87297043	87297740	1	+	2	ID=g3585.t1.CDS6;Parent=g3585.t1;
OX451215.1_Phasia_obesa_genome_assembly,_chromosome:_1	AUGUSTUS	exon	87297043	87297740	.	+	.	ID=g3585.t1.exon6;Parent=g3585.t1;
OX451215.1_Phasia_obesa_genome_assembly,_chromosome:_1	AUGUSTUS	intron	87297741	87297802	1	+	.	ID=g3585.t1.intron6;Parent=g3585.t1;
OX451215.1_Phasia_obesa_genome_assembly,_chromosome:_1	AUGUSTUS	CDS	87297803	87297928	1	+	0	ID=g3585.t1.CDS7;Parent=g3585.t1;
OX451215.1_Phasia_obesa_genome_assembly,_chromosome:_1	AUGUSTUS	exon	87297803	87297928	.	+	.	ID=g3585.t1.exon7;Parent=g3585.t1;
OX451215.1_Phasia_obesa_genome_assembly,_chromosome:_1	AUGUSTUS	intron	87297929	87302841	1	+	.	ID=g3585.t1.intron7;Parent=g3585.t1;
OX451215.1_Phasia_obesa_genome_assembly,_chromosome:_1	AUGUSTUS	CDS	87302842	87303066	1	+	0	ID=g3585.t1.CDS8;Parent=g3585.t1;
OX451215.1_Phasia_obesa_genome_assembly,_chromosome:_1	AUGUSTUS	exon	87302842	87303066	.	+	.	ID=g3585.t1.exon8;Parent=g3585.t1;
OX451215.1_Phasia_obesa_genome_assembly,_chromosome:_1	AUGUSTUS	stop_codon	87303064	87303066	.	+	0	ID=g3585.t1.stop1;Parent=g3585.t1;
OX451215.1_Phasia_obesa_genome_assembly,_chromosome:_1	AUGUSTUS	gene	87304213	87311588	.	-	.	ID=g3586;
OX451215.1_Phasia_obesa_genome_assembly,_chromosome:_1	AUGUSTUS	mRNA	87304213	87311588	0.32	-	.	ID=g3586.t1;Parent=g3586;
OX451215.1_Phasia_obesa_genome_assembly,_chromosome:_1	AUGUSTUS	stop_codon	87304213	87304215	.	-	0	ID=g3586.t1.stop1;Parent=g3586.t1;
OX451215.1_Phasia_obesa_genome_assembly,_chromosome:_1	AUGUSTUS	CDS	87304213	87304272	0.49	-	0	ID=g3586.t1.CDS1;Parent=g3586.t1;
OX451215.1_Phasia_obesa_genome_assembly,_chromosome:_1	AUGUSTUS	exon	87304213	87304272	.	-	.	ID=g3586.t1.exon1;Parent=g3586.t1;
OX451215.1_Phasia_obesa_genome_assembly,_chromosome:_1	AUGUSTUS	intron	87304273	87304376	0.49	-	.	ID=g3586.t1.intron1;Parent=g3586.t1;
OX451215.1_Phasia_obesa_genome_assembly,_chromosome:_1	AUGUSTUS	CDS	87304377	87304703	0.65	-	0	ID=g3586.t1.CDS2;Parent=g3586.t1;
OX451215.1_Phasia_obesa_genome_assembly,_chromosome:_1	AUGUSTUS	exon	87304377	87304703	.	-	.	ID=g3586.t1.exon2;Parent=g3586.t1;
OX451215.1_Phasia_obesa_genome_assembly,_chromosome:_1	AUGUSTUS	intron	87304704	87308273	1	-	.	ID=g3586.t1.intron2;Parent=g3586.t1;
OX451215.1_Phasia_obesa_genome_assembly,_chromosome:_1	AUGUSTUS	CDS	87308274	87308362	1	-	2	ID=g3586.t1.CDS3;Parent=g3586.t1;
OX451215.1_Phasia_obesa_genome_assembly,_chromosome:_1	AUGUSTUS	exon	87308274	87308362	.	-	.	ID=g3586.t1.exon3;Parent=g3586.t1;
OX451215.1_Phasia_obesa_genome_assembly,_chromosome:_1	AUGUSTUS	intron	87308363	87308429	1	-	.	ID=g3586.t1.intron3;Parent=g3586.t1;
OX451215.1_Phasia_obesa_genome_assembly,_chromosome:_1	AUGUSTUS	CDS	87308430	87308497	1	-	1	ID=g3586.t1.CDS4;Parent=g3586.t1;
OX451215.1_Phasia_obesa_genome_assembly,_chromosome:_1	AUGUSTUS	exon	87308430	87308497	.	-	.	ID=g3586.t1.exon4;Parent=g3586.t1;
OX451215.1_Phasia_obesa_genome_assembly,_chromosome:_1	AUGUSTUS	intron	87308498	87308563	1	-	.	ID=g3586.t1.intron4;Parent=g3586.t1;
OX451215.1_Phasia_obesa_genome_assembly,_chromosome:_1	AUGUSTUS	CDS	87308564	87308786	1	-	2	ID=g3586.t1.CDS5;Parent=g3586.t1;
OX451215.1_Phasia_obesa_genome_assembly,_chromosome:_1	AUGUSTUS	exon	87308564	87308786	.	-	.	ID=g3586.t1.exon5;Parent=g3586.t1;
OX451215.1_Phasia_obesa_genome_assembly,_chromosome:_1	AUGUSTUS	intron	87308787	87308849	1	-	.	ID=g3586.t1.intron5;Parent=g3586.t1;
OX451215.1_Phasia_obesa_genome_assembly,_chromosome:_1	AUGUSTUS	CDS	87308850	87309403	1	-	1	ID=g3586.t1.CDS6;Parent=g3586.t1;
OX451215.1_Phasia_obesa_genome_assembly,_chromosome:_1	AUGUSTUS	exon	87308850	87309403	.	-	.	ID=g3586.t1.exon6;Parent=g3586.t1;
OX451215.1_Phasia_obesa_genome_assembly,_chromosome:_1	AUGUSTUS	intron	87309404	87310776	1	-	.	ID=g3586.t1.intron6;Parent=g3586.t1;
OX451215.1_Phasia_obesa_genome_assembly,_chromosome:_1	AUGUSTUS	CDS	87310777	87311124	1	-	1	ID=g3586.t1.CDS7;Parent=g3586.t1;
OX451215.1_Phasia_obesa_genome_assembly,_chromosome:_1	AUGUSTUS	exon	87310777	87311124	.	-	.	ID=g3586.t1.exon7;Parent=g3586.t1;
OX451215.1_Phasia_obesa_genome_assembly,_chromosome:_1	AUGUSTUS	intron	87311125	87311189	1	-	.	ID=g3586.t1.intron7;Parent=g3586.t1;
OX451215.1_Phasia_obesa_genome_assembly,_chromosome:_1	AUGUSTUS	CDS	87311190	87311338	1	-	0	ID=g3586.t1.CDS8;Parent=g3586.t1;
OX451215.1_Phasia_obesa_genome_assembly,_chromosome:_1	AUGUSTUS	exon	87311190	87311338	.	-	.	ID=g3586.t1.exon8;Parent=g3586.t1;
OX451215.1_Phasia_obesa_genome_assembly,_chromosome:_1	AUGUSTUS	intron	87311339	87311401	1	-	.	ID=g3586.t1.intron8;Parent=g3586.t1;
OX451215.1_Phasia_obesa_genome_assembly,_chromosome:_1	AUGUSTUS	CDS	87311402	87311481	1	-	2	ID=g3586.t1.CDS9;Parent=g3586.t1;
OX451215.1_Phasia_obesa_genome_assembly,_chromosome:_1	AUGUSTUS	exon	87311402	87311481	.	-	.	ID=g3586.t1.exon9;Parent=g3586.t1;
OX451215.1_Phasia_obesa_genome_assembly,_chromosome:_1	AUGUSTUS	intron	87311482	87311563	0.65	-	.	ID=g3586.t1.intron9;Parent=g3586.t1;
OX451215.1_Phasia_obesa_genome_assembly,_chromosome:_1	AUGUSTUS	CDS	87311564	87311588	0.65	-	0	ID=g3586.t1.CDS10;Parent=g3586.t1;
OX451215.1_Phasia_obesa_genome_assembly,_chromosome:_1	AUGUSTUS	exon	87311564	87311588	.	-	.	ID=g3586.t1.exon10;Parent=g3586.t1;
OX451215.1_Phasia_obesa_genome_assembly,_chromosome:_1	AUGUSTUS	start_codon	87311586	87311588	.	-	0	ID=g3586.t1.start1;Parent=g3586.t1;
OX451215.1_Phasia_obesa_genome_assembly,_chromosome:_1	AUGUSTUS	gene	87336233	87340860	.	-	.	ID=g3587;
OX451215.1_Phasia_obesa_genome_assembly,_chromosome:_1	AUGUSTUS	mRNA	87336233	87340860	1	-	.	ID=g3587.t1;Parent=g3587;
OX451215.1_Phasia_obesa_genome_assembly,_chromosome:_1	AUGUSTUS	stop_codon	87336233	87336235	.	-	0	ID=g3587.t1.stop1;Parent=g3587.t1;
OX451215.1_Phasia_obesa_genome_assembly,_chromosome:_1	AUGUSTUS	CDS	87336233	87336601	1	-	0	ID=g3587.t1.CDS1;Parent=g3587.t1;
OX451215.1_Phasia_obesa_genome_assembly,_chromosome:_1	AUGUSTUS	exon	87336233	87336601	.	-	.	ID=g3587.t1.exon1;Parent=g3587.t1;
OX451215.1_Phasia_obesa_genome_assembly,_chromosome:_1	AUGUSTUS	intron	87336602	87337781	1	-	.	ID=g3587.t1.intron1;Parent=g3587.t1;
OX451215.1_Phasia_obesa_genome_assembly,_chromosome:_1	AUGUSTUS	CDS	87337782	87338585	1	-	0	ID=g3587.t1.CDS2;Parent=g3587.t1;
OX451215.1_Phasia_obesa_genome_assembly,_chromosome:_1	AUGUSTUS	exon	87337782	87338585	.	-	.	ID=g3587.t1.exon2;Parent=g3587.t1;
OX451215.1_Phasia_obesa_genome_assembly,_chromosome:_1	AUGUSTUS	intron	87338586	87338659	1	-	.	ID=g3587.t1.intron2;Parent=g3587.t1;
OX451215.1_Phasia_obesa_genome_assembly,_chromosome:_1	AUGUSTUS	CDS	87338660	87338811	1	-	2	ID=g3587.t1.CDS3;Parent=g3587.t1;
OX451215.1_Phasia_obesa_genome_assembly,_chromosome:_1	AUGUSTUS	exon	87338660	87338811	.	-	.	ID=g3587.t1.exon3;Parent=g3587.t1;
OX451215.1_Phasia_obesa_genome_assembly,_chromosome:_1	AUGUSTUS	intron	87338812	87340769	1	-	.	ID=g3587.t1.intron3;Parent=g3587.t1;
OX451215.1_Phasia_obesa_genome_assembly,_chromosome:_1	AUGUSTUS	CDS	87340770	87340860	1	-	0	ID=g3587.t1.CDS4;Parent=g3587.t1;
OX451215.1_Phasia_obesa_genome_assembly,_chromosome:_1	AUGUSTUS	exon	87340770	87340860	.	-	.	ID=g3587.t1.exon4;Parent=g3587.t1;
OX451215.1_Phasia_obesa_genome_assembly,_chromosome:_1	AUGUSTUS	start_codon	87340858	87340860	.	-	0	ID=g3587.t1.start1;Parent=g3587.t1;
OX451215.1_Phasia_obesa_genome_assembly,_chromosome:_1	AUGUSTUS	gene	87384104	87384313	.	-	.	ID=g3588;
OX451215.1_Phasia_obesa_genome_assembly,_chromosome:_1	AUGUSTUS	mRNA	87384104	87384313	1	-	.	ID=g3588.t1;Parent=g3588;
OX451215.1_Phasia_obesa_genome_assembly,_chromosome:_1	AUGUSTUS	stop_codon	87384104	87384106	.	-	0	ID=g3588.t1.stop1;Parent=g3588.t1;
OX451215.1_Phasia_obesa_genome_assembly,_chromosome:_1	AUGUSTUS	CDS	87384104	87384313	1	-	0	ID=g3588.t1.CDS1;Parent=g3588.t1;
OX451215.1_Phasia_obesa_genome_assembly,_chromosome:_1	AUGUSTUS	exon	87384104	87384313	.	-	.	ID=g3588.t1.exon1;Parent=g3588.t1;
OX451215.1_Phasia_obesa_genome_assembly,_chromosome:_1	AUGUSTUS	start_codon	87384311	87384313	.	-	0	ID=g3588.t1.start1;Parent=g3588.t1;
OX451215.1_Phasia_obesa_genome_assembly,_chromosome:_1	AUGUSTUS	gene	87447027	87454073	.	-	.	ID=g3589;
OX451215.1_Phasia_obesa_genome_assembly,_chromosome:_1	AUGUSTUS	mRNA	87447027	87454073	1	-	.	ID=g3589.t1;Parent=g3589;
OX451215.1_Phasia_obesa_genome_assembly,_chromosome:_1	AUGUSTUS	stop_codon	87447027	87447029	.	-	0	ID=g3589.t1.stop1;Parent=g3589.t1;
OX451215.1_Phasia_obesa_genome_assembly,_chromosome:_1	AUGUSTUS	CDS	87447027	87447746	1	-	0	ID=g3589.t1.CDS1;Parent=g3589.t1;
OX451215.1_Phasia_obesa_genome_assembly,_chromosome:_1	AUGUSTUS	exon	87447027	87447746	.	-	.	ID=g3589.t1.exon1;Parent=g3589.t1;
OX451215.1_Phasia_obesa_genome_assembly,_chromosome:_1	AUGUSTUS	intron	87447747	87450392	1	-	.	ID=g3589.t1.intron1;Parent=g3589.t1;
OX451215.1_Phasia_obesa_genome_assembly,_chromosome:_1	AUGUSTUS	CDS	87450393	87451547	1	-	0	ID=g3589.t1.CDS2;Parent=g3589.t1;
OX451215.1_Phasia_obesa_genome_assembly,_chromosome:_1	AUGUSTUS	exon	87450393	87451547	.	-	.	ID=g3589.t1.exon2;Parent=g3589.t1;
OX451215.1_Phasia_obesa_genome_assembly,_chromosome:_1	AUGUSTUS	intron	87451548	87453749	1	-	.	ID=g3589.t1.intron2;Parent=g3589.t1;
OX451215.1_Phasia_obesa_genome_assembly,_chromosome:_1	AUGUSTUS	CDS	87453750	87454073	1	-	0	ID=g3589.t1.CDS3;Parent=g3589.t1;
OX451215.1_Phasia_obesa_genome_assembly,_chromosome:_1	AUGUSTUS	exon	87453750	87454073	.	-	.	ID=g3589.t1.exon3;Parent=g3589.t1;
OX451215.1_Phasia_obesa_genome_assembly,_chromosome:_1	AUGUSTUS	start_codon	87454071	87454073	.	-	0	ID=g3589.t1.start1;Parent=g3589.t1;
OX451215.1_Phasia_obesa_genome_assembly,_chromosome:_1	AUGUSTUS	gene	87454567	87454878	.	+	.	ID=g3590;
OX451215.1_Phasia_obesa_genome_assembly,_chromosome:_1	AUGUSTUS	mRNA	87454567	87454878	1	+	.	ID=g3590.t1;Parent=g3590;
OX451215.1_Phasia_obesa_genome_assembly,_chromosome:_1	AUGUSTUS	start_codon	87454567	87454569	.	+	0	ID=g3590.t1.start1;Parent=g3590.t1;
OX451215.1_Phasia_obesa_genome_assembly,_chromosome:_1	AUGUSTUS	CDS	87454567	87454708	1	+	0	ID=g3590.t1.CDS1;Parent=g3590.t1;
OX451215.1_Phasia_obesa_genome_assembly,_chromosome:_1	AUGUSTUS	exon	87454567	87454708	.	+	.	ID=g3590.t1.exon1;Parent=g3590.t1;
OX451215.1_Phasia_obesa_genome_assembly,_chromosome:_1	AUGUSTUS	intron	87454709	87454765	1	+	.	ID=g3590.t1.intron1;Parent=g3590.t1;
OX451215.1_Phasia_obesa_genome_assembly,_chromosome:_1	AUGUSTUS	CDS	87454766	87454878	1	+	2	ID=g3590.t1.CDS2;Parent=g3590.t1;
OX451215.1_Phasia_obesa_genome_assembly,_chromosome:_1	AUGUSTUS	exon	87454766	87454878	.	+	.	ID=g3590.t1.exon2;Parent=g3590.t1;
OX451215.1_Phasia_obesa_genome_assembly,_chromosome:_1	AUGUSTUS	stop_codon	87454876	87454878	.	+	0	ID=g3590.t1.stop1;Parent=g3590.t1;
OX451215.1_Phasia_obesa_genome_assembly,_chromosome:_1	AUGUSTUS	gene	87472287	87473699	.	+	.	ID=g3591;
OX451215.1_Phasia_obesa_genome_assembly,_chromosome:_1	AUGUSTUS	mRNA	87472287	87473699	0.69	+	.	ID=g3591.t1;Parent=g3591;
OX451215.1_Phasia_obesa_genome_assembly,_chromosome:_1	AUGUSTUS	start_codon	87472287	87472289	.	+	0	ID=g3591.t1.start1;Parent=g3591.t1;
OX451215.1_Phasia_obesa_genome_assembly,_chromosome:_1	AUGUSTUS	CDS	87472287	87472523	0.69	+	0	ID=g3591.t1.CDS1;Parent=g3591.t1;
OX451215.1_Phasia_obesa_genome_assembly,_chromosome:_1	AUGUSTUS	exon	87472287	87472523	.	+	.	ID=g3591.t1.exon1;Parent=g3591.t1;
OX451215.1_Phasia_obesa_genome_assembly,_chromosome:_1	AUGUSTUS	intron	87472524	87473624	0.69	+	.	ID=g3591.t1.intron1;Parent=g3591.t1;
OX451215.1_Phasia_obesa_genome_assembly,_chromosome:_1	AUGUSTUS	CDS	87473625	87473699	1	+	0	ID=g3591.t1.CDS2;Parent=g3591.t1;
OX451215.1_Phasia_obesa_genome_assembly,_chromosome:_1	AUGUSTUS	exon	87473625	87473699	.	+	.	ID=g3591.t1.exon2;Parent=g3591.t1;
OX451215.1_Phasia_obesa_genome_assembly,_chromosome:_1	AUGUSTUS	stop_codon	87473697	87473699	.	+	0	ID=g3591.t1.stop1;Parent=g3591.t1;
OX451215.1_Phasia_obesa_genome_assembly,_chromosome:_1	AUGUSTUS	gene	87479621	87482269	.	+	.	ID=g3592;
OX451215.1_Phasia_obesa_genome_assembly,_chromosome:_1	AUGUSTUS	mRNA	87479621	87482269	1	+	.	ID=g3592.t1;Parent=g3592;
OX451215.1_Phasia_obesa_genome_assembly,_chromosome:_1	AUGUSTUS	start_codon	87479621	87479623	.	+	0	ID=g3592.t1.start1;Parent=g3592.t1;
OX451215.1_Phasia_obesa_genome_assembly,_chromosome:_1	AUGUSTUS	CDS	87479621	87479823	1	+	0	ID=g3592.t1.CDS1;Parent=g3592.t1;
OX451215.1_Phasia_obesa_genome_assembly,_chromosome:_1	AUGUSTUS	exon	87479621	87479823	.	+	.	ID=g3592.t1.exon1;Parent=g3592.t1;
OX451215.1_Phasia_obesa_genome_assembly,_chromosome:_1	AUGUSTUS	intron	87479824	87481638	1	+	.	ID=g3592.t1.intron1;Parent=g3592.t1;
OX451215.1_Phasia_obesa_genome_assembly,_chromosome:_1	AUGUSTUS	CDS	87481639	87482269	1	+	1	ID=g3592.t1.CDS2;Parent=g3592.t1;
OX451215.1_Phasia_obesa_genome_assembly,_chromosome:_1	AUGUSTUS	exon	87481639	87482269	.	+	.	ID=g3592.t1.exon2;Parent=g3592.t1;
OX451215.1_Phasia_obesa_genome_assembly,_chromosome:_1	AUGUSTUS	stop_codon	87482267	87482269	.	+	0	ID=g3592.t1.stop1;Parent=g3592.t1;
OX451215.1_Phasia_obesa_genome_assembly,_chromosome:_1	AUGUSTUS	gene	87492573	87494424	.	-	.	ID=g3593;
OX451215.1_Phasia_obesa_genome_assembly,_chromosome:_1	AUGUSTUS	mRNA	87492573	87494424	1	-	.	ID=g3593.t1;Parent=g3593;
OX451215.1_Phasia_obesa_genome_assembly,_chromosome:_1	AUGUSTUS	stop_codon	87492573	87492575	.	-	0	ID=g3593.t1.stop1;Parent=g3593.t1;
OX451215.1_Phasia_obesa_genome_assembly,_chromosome:_1	AUGUSTUS	CDS	87492573	87493051	1	-	2	ID=g3593.t1.CDS1;Parent=g3593.t1;
OX451215.1_Phasia_obesa_genome_assembly,_chromosome:_1	AUGUSTUS	exon	87492573	87493051	.	-	.	ID=g3593.t1.exon1;Parent=g3593.t1;
OX451215.1_Phasia_obesa_genome_assembly,_chromosome:_1	AUGUSTUS	intron	87493052	87494030	1	-	.	ID=g3593.t1.intron1;Parent=g3593.t1;
OX451215.1_Phasia_obesa_genome_assembly,_chromosome:_1	AUGUSTUS	CDS	87494031	87494197	1	-	1	ID=g3593.t1.CDS2;Parent=g3593.t1;
OX451215.1_Phasia_obesa_genome_assembly,_chromosome:_1	AUGUSTUS	exon	87494031	87494197	.	-	.	ID=g3593.t1.exon2;Parent=g3593.t1;
OX451215.1_Phasia_obesa_genome_assembly,_chromosome:_1	AUGUSTUS	intron	87494198	87494365	1	-	.	ID=g3593.t1.intron2;Parent=g3593.t1;
OX451215.1_Phasia_obesa_genome_assembly,_chromosome:_1	AUGUSTUS	CDS	87494366	87494424	1	-	0	ID=g3593.t1.CDS3;Parent=g3593.t1;
OX451215.1_Phasia_obesa_genome_assembly,_chromosome:_1	AUGUSTUS	exon	87494366	87494424	.	-	.	ID=g3593.t1.exon3;Parent=g3593.t1;
OX451215.1_Phasia_obesa_genome_assembly,_chromosome:_1	AUGUSTUS	start_codon	87494422	87494424	.	-	0	ID=g3593.t1.start1;Parent=g3593.t1;
OX451215.1_Phasia_obesa_genome_assembly,_chromosome:_1	AUGUSTUS	gene	87512602	87517524	.	+	.	ID=g3594;
OX451215.1_Phasia_obesa_genome_assembly,_chromosome:_1	AUGUSTUS	mRNA	87512905	87517524	0.93	+	.	ID=g3594.t1;Parent=g3594;
OX451215.1_Phasia_obesa_genome_assembly,_chromosome:_1	AUGUSTUS	start_codon	87512905	87512907	.	+	0	ID=g3594.t1.start1;Parent=g3594.t1;
OX451215.1_Phasia_obesa_genome_assembly,_chromosome:_1	AUGUSTUS	CDS	87512905	87513232	0.93	+	0	ID=g3594.t1.CDS1;Parent=g3594.t1;
OX451215.1_Phasia_obesa_genome_assembly,_chromosome:_1	AUGUSTUS	exon	87512905	87513232	.	+	.	ID=g3594.t1.exon1;Parent=g3594.t1;
OX451215.1_Phasia_obesa_genome_assembly,_chromosome:_1	AUGUSTUS	intron	87513233	87516394	1	+	.	ID=g3594.t1.intron1;Parent=g3594.t1;
OX451215.1_Phasia_obesa_genome_assembly,_chromosome:_1	AUGUSTUS	CDS	87516395	87517524	1	+	2	ID=g3594.t1.CDS2;Parent=g3594.t1;
OX451215.1_Phasia_obesa_genome_assembly,_chromosome:_1	AUGUSTUS	exon	87516395	87517524	.	+	.	ID=g3594.t1.exon2;Parent=g3594.t1;
OX451215.1_Phasia_obesa_genome_assembly,_chromosome:_1	AUGUSTUS	stop_codon	87517522	87517524	.	+	0	ID=g3594.t1.stop1;Parent=g3594.t1;
OX451215.1_Phasia_obesa_genome_assembly,_chromosome:_1	AUGUSTUS	mRNA	87512602	87517524	1	+	.	ID=g3594.t2;Parent=g3594;
OX451215.1_Phasia_obesa_genome_assembly,_chromosome:_1	AUGUSTUS	CDS	87512602	87512604	1	+	0	ID=g3594.t2.CDS1;Parent=g3594.t2;
OX451215.1_Phasia_obesa_genome_assembly,_chromosome:_1	AUGUSTUS	exon	87512602	87512604	.	+	.	ID=g3594.t2.exon1;Parent=g3594.t2;
OX451215.1_Phasia_obesa_genome_assembly,_chromosome:_1	AUGUSTUS	start_codon	87512602	87512604	.	+	0	ID=g3594.t2.start1;Parent=g3594.t2;
OX451215.1_Phasia_obesa_genome_assembly,_chromosome:_1	AUGUSTUS	intron	87512605	87512829	1	+	.	ID=g3594.t2.intron1;Parent=g3594.t2;
OX451215.1_Phasia_obesa_genome_assembly,_chromosome:_1	AUGUSTUS	CDS	87512830	87513232	1	+	0	ID=g3594.t2.CDS2;Parent=g3594.t2;
OX451215.1_Phasia_obesa_genome_assembly,_chromosome:_1	AUGUSTUS	exon	87512830	87513232	.	+	.	ID=g3594.t2.exon2;Parent=g3594.t2;
OX451215.1_Phasia_obesa_genome_assembly,_chromosome:_1	AUGUSTUS	intron	87513233	87516394	1	+	.	ID=g3594.t2.intron2;Parent=g3594.t2;
OX451215.1_Phasia_obesa_genome_assembly,_chromosome:_1	AUGUSTUS	CDS	87516395	87517524	1	+	2	ID=g3594.t2.CDS3;Parent=g3594.t2;
OX451215.1_Phasia_obesa_genome_assembly,_chromosome:_1	AUGUSTUS	exon	87516395	87517524	.	+	.	ID=g3594.t2.exon3;Parent=g3594.t2;
OX451215.1_Phasia_obesa_genome_assembly,_chromosome:_1	AUGUSTUS	stop_codon	87517522	87517524	.	+	0	ID=g3594.t2.stop1;Parent=g3594.t2;
OX451215.1_Phasia_obesa_genome_assembly,_chromosome:_1	AUGUSTUS	gene	87551128	87551712	.	+	.	ID=g3595;
OX451215.1_Phasia_obesa_genome_assembly,_chromosome:_1	AUGUSTUS	mRNA	87551128	87551712	1	+	.	ID=g3595.t1;Parent=g3595;
OX451215.1_Phasia_obesa_genome_assembly,_chromosome:_1	AUGUSTUS	start_codon	87551128	87551130	.	+	0	ID=g3595.t1.start1;Parent=g3595.t1;
OX451215.1_Phasia_obesa_genome_assembly,_chromosome:_1	AUGUSTUS	CDS	87551128	87551712	1	+	0	ID=g3595.t1.CDS1;Parent=g3595.t1;
OX451215.1_Phasia_obesa_genome_assembly,_chromosome:_1	AUGUSTUS	exon	87551128	87551712	.	+	.	ID=g3595.t1.exon1;Parent=g3595.t1;
OX451215.1_Phasia_obesa_genome_assembly,_chromosome:_1	AUGUSTUS	stop_codon	87551710	87551712	.	+	0	ID=g3595.t1.stop1;Parent=g3595.t1;
OX451215.1_Phasia_obesa_genome_assembly,_chromosome:_1	AUGUSTUS	gene	87566036	87566562	.	+	.	ID=g3596;
OX451215.1_Phasia_obesa_genome_assembly,_chromosome:_1	AUGUSTUS	mRNA	87566036	87566562	0.72	+	.	ID=g3596.t1;Parent=g3596;
OX451215.1_Phasia_obesa_genome_assembly,_chromosome:_1	AUGUSTUS	start_codon	87566036	87566038	.	+	0	ID=g3596.t1.start1;Parent=g3596.t1;
OX451215.1_Phasia_obesa_genome_assembly,_chromosome:_1	AUGUSTUS	CDS	87566036	87566057	0.96	+	0	ID=g3596.t1.CDS1;Parent=g3596.t1;
OX451215.1_Phasia_obesa_genome_assembly,_chromosome:_1	AUGUSTUS	exon	87566036	87566057	.	+	.	ID=g3596.t1.exon1;Parent=g3596.t1;
OX451215.1_Phasia_obesa_genome_assembly,_chromosome:_1	AUGUSTUS	intron	87566058	87566159	0.92	+	.	ID=g3596.t1.intron1;Parent=g3596.t1;
OX451215.1_Phasia_obesa_genome_assembly,_chromosome:_1	AUGUSTUS	CDS	87566160	87566286	0.77	+	2	ID=g3596.t1.CDS2;Parent=g3596.t1;
OX451215.1_Phasia_obesa_genome_assembly,_chromosome:_1	AUGUSTUS	exon	87566160	87566286	.	+	.	ID=g3596.t1.exon2;Parent=g3596.t1;
OX451215.1_Phasia_obesa_genome_assembly,_chromosome:_1	AUGUSTUS	intron	87566287	87566342	0.78	+	.	ID=g3596.t1.intron2;Parent=g3596.t1;
OX451215.1_Phasia_obesa_genome_assembly,_chromosome:_1	AUGUSTUS	CDS	87566343	87566562	0.78	+	1	ID=g3596.t1.CDS3;Parent=g3596.t1;
OX451215.1_Phasia_obesa_genome_assembly,_chromosome:_1	AUGUSTUS	exon	87566343	87566562	.	+	.	ID=g3596.t1.exon3;Parent=g3596.t1;
OX451215.1_Phasia_obesa_genome_assembly,_chromosome:_1	AUGUSTUS	stop_codon	87566560	87566562	.	+	0	ID=g3596.t1.stop1;Parent=g3596.t1;
OX451215.1_Phasia_obesa_genome_assembly,_chromosome:_1	AUGUSTUS	gene	87659079	87660243	.	-	.	ID=g3597;
OX451215.1_Phasia_obesa_genome_assembly,_chromosome:_1	AUGUSTUS	mRNA	87659079	87660243	1	-	.	ID=g3597.t1;Parent=g3597;
OX451215.1_Phasia_obesa_genome_assembly,_chromosome:_1	AUGUSTUS	stop_codon	87659079	87659081	.	-	0	ID=g3597.t1.stop1;Parent=g3597.t1;
OX451215.1_Phasia_obesa_genome_assembly,_chromosome:_1	AUGUSTUS	CDS	87659079	87659384	1	-	0	ID=g3597.t1.CDS1;Parent=g3597.t1;
OX451215.1_Phasia_obesa_genome_assembly,_chromosome:_1	AUGUSTUS	exon	87659079	87659384	.	-	.	ID=g3597.t1.exon1;Parent=g3597.t1;
OX451215.1_Phasia_obesa_genome_assembly,_chromosome:_1	AUGUSTUS	intron	87659385	87659439	1	-	.	ID=g3597.t1.intron1;Parent=g3597.t1;
OX451215.1_Phasia_obesa_genome_assembly,_chromosome:_1	AUGUSTUS	CDS	87659440	87659931	1	-	0	ID=g3597.t1.CDS2;Parent=g3597.t1;
OX451215.1_Phasia_obesa_genome_assembly,_chromosome:_1	AUGUSTUS	exon	87659440	87659931	.	-	.	ID=g3597.t1.exon2;Parent=g3597.t1;
OX451215.1_Phasia_obesa_genome_assembly,_chromosome:_1	AUGUSTUS	intron	87659932	87659985	1	-	.	ID=g3597.t1.intron2;Parent=g3597.t1;
OX451215.1_Phasia_obesa_genome_assembly,_chromosome:_1	AUGUSTUS	CDS	87659986	87660243	1	-	0	ID=g3597.t1.CDS3;Parent=g3597.t1;
OX451215.1_Phasia_obesa_genome_assembly,_chromosome:_1	AUGUSTUS	exon	87659986	87660243	.	-	.	ID=g3597.t1.exon3;Parent=g3597.t1;
OX451215.1_Phasia_obesa_genome_assembly,_chromosome:_1	AUGUSTUS	start_codon	87660241	87660243	.	-	0	ID=g3597.t1.start1;Parent=g3597.t1;
OX451215.1_Phasia_obesa_genome_assembly,_chromosome:_1	AUGUSTUS	gene	87773470	87773862	.	+	.	ID=g3598;
OX451215.1_Phasia_obesa_genome_assembly,_chromosome:_1	AUGUSTUS	mRNA	87773470	87773862	1	+	.	ID=g3598.t1;Parent=g3598;
OX451215.1_Phasia_obesa_genome_assembly,_chromosome:_1	AUGUSTUS	start_codon	87773470	87773472	.	+	0	ID=g3598.t1.start1;Parent=g3598.t1;
OX451215.1_Phasia_obesa_genome_assembly,_chromosome:_1	AUGUSTUS	CDS	87773470	87773862	1	+	0	ID=g3598.t1.CDS1;Parent=g3598.t1;
OX451215.1_Phasia_obesa_genome_assembly,_chromosome:_1	AUGUSTUS	exon	87773470	87773862	.	+	.	ID=g3598.t1.exon1;Parent=g3598.t1;
OX451215.1_Phasia_obesa_genome_assembly,_chromosome:_1	AUGUSTUS	stop_codon	87773860	87773862	.	+	0	ID=g3598.t1.stop1;Parent=g3598.t1;
OX451215.1_Phasia_obesa_genome_assembly,_chromosome:_1	AUGUSTUS	gene	87847418	87851056	.	+	.	ID=g3599;
OX451215.1_Phasia_obesa_genome_assembly,_chromosome:_1	AUGUSTUS	mRNA	87847418	87851056	1	+	.	ID=g3599.t1;Parent=g3599;
OX451215.1_Phasia_obesa_genome_assembly,_chromosome:_1	AUGUSTUS	start_codon	87847418	87847420	.	+	0	ID=g3599.t1.start1;Parent=g3599.t1;
OX451215.1_Phasia_obesa_genome_assembly,_chromosome:_1	AUGUSTUS	CDS	87847418	87847612	1	+	0	ID=g3599.t1.CDS1;Parent=g3599.t1;
OX451215.1_Phasia_obesa_genome_assembly,_chromosome:_1	AUGUSTUS	exon	87847418	87847612	.	+	.	ID=g3599.t1.exon1;Parent=g3599.t1;
OX451215.1_Phasia_obesa_genome_assembly,_chromosome:_1	AUGUSTUS	intron	87847613	87847671	1	+	.	ID=g3599.t1.intron1;Parent=g3599.t1;
OX451215.1_Phasia_obesa_genome_assembly,_chromosome:_1	AUGUSTUS	CDS	87847672	87847757	1	+	0	ID=g3599.t1.CDS2;Parent=g3599.t1;
OX451215.1_Phasia_obesa_genome_assembly,_chromosome:_1	AUGUSTUS	exon	87847672	87847757	.	+	.	ID=g3599.t1.exon2;Parent=g3599.t1;
OX451215.1_Phasia_obesa_genome_assembly,_chromosome:_1	AUGUSTUS	intron	87847758	87847813	1	+	.	ID=g3599.t1.intron2;Parent=g3599.t1;
OX451215.1_Phasia_obesa_genome_assembly,_chromosome:_1	AUGUSTUS	CDS	87847814	87848069	1	+	1	ID=g3599.t1.CDS3;Parent=g3599.t1;
OX451215.1_Phasia_obesa_genome_assembly,_chromosome:_1	AUGUSTUS	exon	87847814	87848069	.	+	.	ID=g3599.t1.exon3;Parent=g3599.t1;
OX451215.1_Phasia_obesa_genome_assembly,_chromosome:_1	AUGUSTUS	intron	87848070	87848173	1	+	.	ID=g3599.t1.intron3;Parent=g3599.t1;
OX451215.1_Phasia_obesa_genome_assembly,_chromosome:_1	AUGUSTUS	CDS	87848174	87849891	1	+	0	ID=g3599.t1.CDS4;Parent=g3599.t1;
OX451215.1_Phasia_obesa_genome_assembly,_chromosome:_1	AUGUSTUS	exon	87848174	87849891	.	+	.	ID=g3599.t1.exon4;Parent=g3599.t1;
OX451215.1_Phasia_obesa_genome_assembly,_chromosome:_1	AUGUSTUS	intron	87849892	87849948	1	+	.	ID=g3599.t1.intron4;Parent=g3599.t1;
OX451215.1_Phasia_obesa_genome_assembly,_chromosome:_1	AUGUSTUS	CDS	87849949	87851056	1	+	1	ID=g3599.t1.CDS5;Parent=g3599.t1;
OX451215.1_Phasia_obesa_genome_assembly,_chromosome:_1	AUGUSTUS	exon	87849949	87851056	.	+	.	ID=g3599.t1.exon5;Parent=g3599.t1;
OX451215.1_Phasia_obesa_genome_assembly,_chromosome:_1	AUGUSTUS	stop_codon	87851054	87851056	.	+	0	ID=g3599.t1.stop1;Parent=g3599.t1;
OX451215.1_Phasia_obesa_genome_assembly,_chromosome:_1	AUGUSTUS	gene	87867482	87871928	.	-	.	ID=g3600;
OX451215.1_Phasia_obesa_genome_assembly,_chromosome:_1	AUGUSTUS	mRNA	87867482	87871928	1	-	.	ID=g3600.t1;Parent=g3600;
OX451215.1_Phasia_obesa_genome_assembly,_chromosome:_1	AUGUSTUS	stop_codon	87867482	87867484	.	-	0	ID=g3600.t1.stop1;Parent=g3600.t1;
OX451215.1_Phasia_obesa_genome_assembly,_chromosome:_1	AUGUSTUS	CDS	87867482	87869548	1	-	0	ID=g3600.t1.CDS1;Parent=g3600.t1;
OX451215.1_Phasia_obesa_genome_assembly,_chromosome:_1	AUGUSTUS	exon	87867482	87869548	.	-	.	ID=g3600.t1.exon1;Parent=g3600.t1;
OX451215.1_Phasia_obesa_genome_assembly,_chromosome:_1	AUGUSTUS	intron	87869549	87869615	1	-	.	ID=g3600.t1.intron1;Parent=g3600.t1;
OX451215.1_Phasia_obesa_genome_assembly,_chromosome:_1	AUGUSTUS	CDS	87869616	87871928	1	-	0	ID=g3600.t1.CDS2;Parent=g3600.t1;
OX451215.1_Phasia_obesa_genome_assembly,_chromosome:_1	AUGUSTUS	exon	87869616	87871928	.	-	.	ID=g3600.t1.exon2;Parent=g3600.t1;
OX451215.1_Phasia_obesa_genome_assembly,_chromosome:_1	AUGUSTUS	start_codon	87871926	87871928	.	-	0	ID=g3600.t1.start1;Parent=g3600.t1;
OX451215.1_Phasia_obesa_genome_assembly,_chromosome:_1	AUGUSTUS	gene	87960817	87961522	.	-	.	ID=g3601;
OX451215.1_Phasia_obesa_genome_assembly,_chromosome:_1	AUGUSTUS	mRNA	87960817	87961522	1	-	.	ID=g3601.t1;Parent=g3601;
OX451215.1_Phasia_obesa_genome_assembly,_chromosome:_1	AUGUSTUS	stop_codon	87960817	87960819	.	-	0	ID=g3601.t1.stop1;Parent=g3601.t1;
OX451215.1_Phasia_obesa_genome_assembly,_chromosome:_1	AUGUSTUS	CDS	87960817	87961003	1	-	1	ID=g3601.t1.CDS1;Parent=g3601.t1;
OX451215.1_Phasia_obesa_genome_assembly,_chromosome:_1	AUGUSTUS	exon	87960817	87961003	.	-	.	ID=g3601.t1.exon1;Parent=g3601.t1;
OX451215.1_Phasia_obesa_genome_assembly,_chromosome:_1	AUGUSTUS	intron	87961004	87961064	1	-	.	ID=g3601.t1.intron1;Parent=g3601.t1;
OX451215.1_Phasia_obesa_genome_assembly,_chromosome:_1	AUGUSTUS	CDS	87961065	87961522	1	-	0	ID=g3601.t1.CDS2;Parent=g3601.t1;
OX451215.1_Phasia_obesa_genome_assembly,_chromosome:_1	AUGUSTUS	exon	87961065	87961522	.	-	.	ID=g3601.t1.exon2;Parent=g3601.t1;
OX451215.1_Phasia_obesa_genome_assembly,_chromosome:_1	AUGUSTUS	start_codon	87961520	87961522	.	-	0	ID=g3601.t1.start1;Parent=g3601.t1;
OX451215.1_Phasia_obesa_genome_assembly,_chromosome:_1	AUGUSTUS	gene	87961831	87962856	.	+	.	ID=g3602;
OX451215.1_Phasia_obesa_genome_assembly,_chromosome:_1	AUGUSTUS	mRNA	87961831	87962856	1	+	.	ID=g3602.t1;Parent=g3602;
OX451215.1_Phasia_obesa_genome_assembly,_chromosome:_1	AUGUSTUS	start_codon	87961831	87961833	.	+	0	ID=g3602.t1.start1;Parent=g3602.t1;
OX451215.1_Phasia_obesa_genome_assembly,_chromosome:_1	AUGUSTUS	CDS	87961831	87962856	1	+	0	ID=g3602.t1.CDS1;Parent=g3602.t1;
OX451215.1_Phasia_obesa_genome_assembly,_chromosome:_1	AUGUSTUS	exon	87961831	87962856	.	+	.	ID=g3602.t1.exon1;Parent=g3602.t1;
OX451215.1_Phasia_obesa_genome_assembly,_chromosome:_1	AUGUSTUS	stop_codon	87962854	87962856	.	+	0	ID=g3602.t1.stop1;Parent=g3602.t1;
OX451215.1_Phasia_obesa_genome_assembly,_chromosome:_1	AUGUSTUS	gene	87963004	87963955	.	-	.	ID=g3603;
OX451215.1_Phasia_obesa_genome_assembly,_chromosome:_1	AUGUSTUS	mRNA	87963004	87963955	1	-	.	ID=g3603.t1;Parent=g3603;
OX451215.1_Phasia_obesa_genome_assembly,_chromosome:_1	AUGUSTUS	stop_codon	87963004	87963006	.	-	0	ID=g3603.t1.stop1;Parent=g3603.t1;
OX451215.1_Phasia_obesa_genome_assembly,_chromosome:_1	AUGUSTUS	CDS	87963004	87963073	1	-	1	ID=g3603.t1.CDS1;Parent=g3603.t1;
OX451215.1_Phasia_obesa_genome_assembly,_chromosome:_1	AUGUSTUS	exon	87963004	87963073	.	-	.	ID=g3603.t1.exon1;Parent=g3603.t1;
OX451215.1_Phasia_obesa_genome_assembly,_chromosome:_1	AUGUSTUS	intron	87963074	87963125	1	-	.	ID=g3603.t1.intron1;Parent=g3603.t1;
OX451215.1_Phasia_obesa_genome_assembly,_chromosome:_1	AUGUSTUS	CDS	87963126	87963556	1	-	0	ID=g3603.t1.CDS2;Parent=g3603.t1;
OX451215.1_Phasia_obesa_genome_assembly,_chromosome:_1	AUGUSTUS	exon	87963126	87963556	.	-	.	ID=g3603.t1.exon2;Parent=g3603.t1;
OX451215.1_Phasia_obesa_genome_assembly,_chromosome:_1	AUGUSTUS	intron	87963557	87963613	1	-	.	ID=g3603.t1.intron2;Parent=g3603.t1;
OX451215.1_Phasia_obesa_genome_assembly,_chromosome:_1	AUGUSTUS	CDS	87963614	87963955	1	-	0	ID=g3603.t1.CDS3;Parent=g3603.t1;
OX451215.1_Phasia_obesa_genome_assembly,_chromosome:_1	AUGUSTUS	exon	87963614	87963955	.	-	.	ID=g3603.t1.exon3;Parent=g3603.t1;
OX451215.1_Phasia_obesa_genome_assembly,_chromosome:_1	AUGUSTUS	start_codon	87963953	87963955	.	-	0	ID=g3603.t1.start1;Parent=g3603.t1;
OX451215.1_Phasia_obesa_genome_assembly,_chromosome:_1	AUGUSTUS	gene	87968636	87977352	.	-	.	ID=g3604;
OX451215.1_Phasia_obesa_genome_assembly,_chromosome:_1	AUGUSTUS	mRNA	87968636	87977352	1	-	.	ID=g3604.t1;Parent=g3604;
OX451215.1_Phasia_obesa_genome_assembly,_chromosome:_1	AUGUSTUS	stop_codon	87968636	87968638	.	-	0	ID=g3604.t1.stop1;Parent=g3604.t1;
OX451215.1_Phasia_obesa_genome_assembly,_chromosome:_1	AUGUSTUS	CDS	87968636	87968771	1	-	1	ID=g3604.t1.CDS1;Parent=g3604.t1;
OX451215.1_Phasia_obesa_genome_assembly,_chromosome:_1	AUGUSTUS	exon	87968636	87968771	.	-	.	ID=g3604.t1.exon1;Parent=g3604.t1;
OX451215.1_Phasia_obesa_genome_assembly,_chromosome:_1	AUGUSTUS	intron	87968772	87971626	1	-	.	ID=g3604.t1.intron1;Parent=g3604.t1;
OX451215.1_Phasia_obesa_genome_assembly,_chromosome:_1	AUGUSTUS	CDS	87971627	87972376	1	-	1	ID=g3604.t1.CDS2;Parent=g3604.t1;
OX451215.1_Phasia_obesa_genome_assembly,_chromosome:_1	AUGUSTUS	exon	87971627	87972376	.	-	.	ID=g3604.t1.exon2;Parent=g3604.t1;
OX451215.1_Phasia_obesa_genome_assembly,_chromosome:_1	AUGUSTUS	intron	87972377	87972435	1	-	.	ID=g3604.t1.intron2;Parent=g3604.t1;
OX451215.1_Phasia_obesa_genome_assembly,_chromosome:_1	AUGUSTUS	CDS	87972436	87972551	1	-	0	ID=g3604.t1.CDS3;Parent=g3604.t1;
OX451215.1_Phasia_obesa_genome_assembly,_chromosome:_1	AUGUSTUS	exon	87972436	87972551	.	-	.	ID=g3604.t1.exon3;Parent=g3604.t1;
OX451215.1_Phasia_obesa_genome_assembly,_chromosome:_1	AUGUSTUS	intron	87972552	87972617	1	-	.	ID=g3604.t1.intron3;Parent=g3604.t1;
OX451215.1_Phasia_obesa_genome_assembly,_chromosome:_1	AUGUSTUS	CDS	87972618	87973160	1	-	0	ID=g3604.t1.CDS4;Parent=g3604.t1;
OX451215.1_Phasia_obesa_genome_assembly,_chromosome:_1	AUGUSTUS	exon	87972618	87973160	.	-	.	ID=g3604.t1.exon4;Parent=g3604.t1;
OX451215.1_Phasia_obesa_genome_assembly,_chromosome:_1	AUGUSTUS	intron	87973161	87973216	1	-	.	ID=g3604.t1.intron4;Parent=g3604.t1;
OX451215.1_Phasia_obesa_genome_assembly,_chromosome:_1	AUGUSTUS	CDS	87973217	87976126	1	-	0	ID=g3604.t1.CDS5;Parent=g3604.t1;
OX451215.1_Phasia_obesa_genome_assembly,_chromosome:_1	AUGUSTUS	exon	87973217	87976126	.	-	.	ID=g3604.t1.exon5;Parent=g3604.t1;
OX451215.1_Phasia_obesa_genome_assembly,_chromosome:_1	AUGUSTUS	intron	87976127	87977322	1	-	.	ID=g3604.t1.intron5;Parent=g3604.t1;
OX451215.1_Phasia_obesa_genome_assembly,_chromosome:_1	AUGUSTUS	CDS	87977323	87977352	1	-	0	ID=g3604.t1.CDS6;Parent=g3604.t1;
OX451215.1_Phasia_obesa_genome_assembly,_chromosome:_1	AUGUSTUS	exon	87977323	87977352	.	-	.	ID=g3604.t1.exon6;Parent=g3604.t1;
OX451215.1_Phasia_obesa_genome_assembly,_chromosome:_1	AUGUSTUS	start_codon	87977350	87977352	.	-	0	ID=g3604.t1.start1;Parent=g3604.t1;
OX451215.1_Phasia_obesa_genome_assembly,_chromosome:_1	AUGUSTUS	gene	88018575	88023658	.	-	.	ID=g3605;
OX451215.1_Phasia_obesa_genome_assembly,_chromosome:_1	AUGUSTUS	mRNA	88018575	88023658	1	-	.	ID=g3605.t1;Parent=g3605;
OX451215.1_Phasia_obesa_genome_assembly,_chromosome:_1	AUGUSTUS	stop_codon	88018575	88018577	.	-	0	ID=g3605.t1.stop1;Parent=g3605.t1;
OX451215.1_Phasia_obesa_genome_assembly,_chromosome:_1	AUGUSTUS	CDS	88018575	88018667	1	-	0	ID=g3605.t1.CDS1;Parent=g3605.t1;
OX451215.1_Phasia_obesa_genome_assembly,_chromosome:_1	AUGUSTUS	exon	88018575	88018667	.	-	.	ID=g3605.t1.exon1;Parent=g3605.t1;
OX451215.1_Phasia_obesa_genome_assembly,_chromosome:_1	AUGUSTUS	intron	88018668	88023261	1	-	.	ID=g3605.t1.intron1;Parent=g3605.t1;
OX451215.1_Phasia_obesa_genome_assembly,_chromosome:_1	AUGUSTUS	CDS	88023262	88023441	1	-	0	ID=g3605.t1.CDS2;Parent=g3605.t1;
OX451215.1_Phasia_obesa_genome_assembly,_chromosome:_1	AUGUSTUS	exon	88023262	88023441	.	-	.	ID=g3605.t1.exon2;Parent=g3605.t1;
OX451215.1_Phasia_obesa_genome_assembly,_chromosome:_1	AUGUSTUS	intron	88023442	88023598	1	-	.	ID=g3605.t1.intron2;Parent=g3605.t1;
OX451215.1_Phasia_obesa_genome_assembly,_chromosome:_1	AUGUSTUS	CDS	88023599	88023658	1	-	0	ID=g3605.t1.CDS3;Parent=g3605.t1;
OX451215.1_Phasia_obesa_genome_assembly,_chromosome:_1	AUGUSTUS	exon	88023599	88023658	.	-	.	ID=g3605.t1.exon3;Parent=g3605.t1;
OX451215.1_Phasia_obesa_genome_assembly,_chromosome:_1	AUGUSTUS	start_codon	88023656	88023658	.	-	0	ID=g3605.t1.start1;Parent=g3605.t1;
OX451215.1_Phasia_obesa_genome_assembly,_chromosome:_1	AUGUSTUS	gene	88065028	88076325	.	-	.	ID=g3606;
OX451215.1_Phasia_obesa_genome_assembly,_chromosome:_1	AUGUSTUS	mRNA	88065028	88076325	1	-	.	ID=g3606.t1;Parent=g3606;
OX451215.1_Phasia_obesa_genome_assembly,_chromosome:_1	AUGUSTUS	stop_codon	88065028	88065030	.	-	0	ID=g3606.t1.stop1;Parent=g3606.t1;
OX451215.1_Phasia_obesa_genome_assembly,_chromosome:_1	AUGUSTUS	CDS	88065028	88065159	1	-	0	ID=g3606.t1.CDS1;Parent=g3606.t1;
OX451215.1_Phasia_obesa_genome_assembly,_chromosome:_1	AUGUSTUS	exon	88065028	88065159	.	-	.	ID=g3606.t1.exon1;Parent=g3606.t1;
OX451215.1_Phasia_obesa_genome_assembly,_chromosome:_1	AUGUSTUS	intron	88065160	88067668	1	-	.	ID=g3606.t1.intron1;Parent=g3606.t1;
OX451215.1_Phasia_obesa_genome_assembly,_chromosome:_1	AUGUSTUS	CDS	88067669	88067847	1	-	2	ID=g3606.t1.CDS2;Parent=g3606.t1;
OX451215.1_Phasia_obesa_genome_assembly,_chromosome:_1	AUGUSTUS	exon	88067669	88067847	.	-	.	ID=g3606.t1.exon2;Parent=g3606.t1;
OX451215.1_Phasia_obesa_genome_assembly,_chromosome:_1	AUGUSTUS	intron	88067848	88076273	1	-	.	ID=g3606.t1.intron2;Parent=g3606.t1;
OX451215.1_Phasia_obesa_genome_assembly,_chromosome:_1	AUGUSTUS	CDS	88076274	88076325	1	-	0	ID=g3606.t1.CDS3;Parent=g3606.t1;
OX451215.1_Phasia_obesa_genome_assembly,_chromosome:_1	AUGUSTUS	exon	88076274	88076325	.	-	.	ID=g3606.t1.exon3;Parent=g3606.t1;
OX451215.1_Phasia_obesa_genome_assembly,_chromosome:_1	AUGUSTUS	start_codon	88076323	88076325	.	-	0	ID=g3606.t1.start1;Parent=g3606.t1;
OX451215.1_Phasia_obesa_genome_assembly,_chromosome:_1	AUGUSTUS	gene	88122585	88122947	.	-	.	ID=g3607;
OX451215.1_Phasia_obesa_genome_assembly,_chromosome:_1	AUGUSTUS	mRNA	88122585	88122947	1	-	.	ID=g3607.t1;Parent=g3607;
OX451215.1_Phasia_obesa_genome_assembly,_chromosome:_1	AUGUSTUS	stop_codon	88122585	88122587	.	-	0	ID=g3607.t1.stop1;Parent=g3607.t1;
OX451215.1_Phasia_obesa_genome_assembly,_chromosome:_1	AUGUSTUS	CDS	88122585	88122947	1	-	0	ID=g3607.t1.CDS1;Parent=g3607.t1;
OX451215.1_Phasia_obesa_genome_assembly,_chromosome:_1	AUGUSTUS	exon	88122585	88122947	.	-	.	ID=g3607.t1.exon1;Parent=g3607.t1;
OX451215.1_Phasia_obesa_genome_assembly,_chromosome:_1	AUGUSTUS	start_codon	88122945	88122947	.	-	0	ID=g3607.t1.start1;Parent=g3607.t1;
OX451215.1_Phasia_obesa_genome_assembly,_chromosome:_1	AUGUSTUS	gene	88128155	88128553	.	-	.	ID=g3608;
OX451215.1_Phasia_obesa_genome_assembly,_chromosome:_1	AUGUSTUS	mRNA	88128155	88128553	1	-	.	ID=g3608.t1;Parent=g3608;
OX451215.1_Phasia_obesa_genome_assembly,_chromosome:_1	AUGUSTUS	stop_codon	88128155	88128157	.	-	0	ID=g3608.t1.stop1;Parent=g3608.t1;
OX451215.1_Phasia_obesa_genome_assembly,_chromosome:_1	AUGUSTUS	CDS	88128155	88128553	1	-	0	ID=g3608.t1.CDS1;Parent=g3608.t1;
OX451215.1_Phasia_obesa_genome_assembly,_chromosome:_1	AUGUSTUS	exon	88128155	88128553	.	-	.	ID=g3608.t1.exon1;Parent=g3608.t1;
OX451215.1_Phasia_obesa_genome_assembly,_chromosome:_1	AUGUSTUS	start_codon	88128551	88128553	.	-	0	ID=g3608.t1.start1;Parent=g3608.t1;
OX451215.1_Phasia_obesa_genome_assembly,_chromosome:_1	AUGUSTUS	gene	88404341	88404649	.	-	.	ID=g3609;
OX451215.1_Phasia_obesa_genome_assembly,_chromosome:_1	AUGUSTUS	mRNA	88404341	88404649	1	-	.	ID=g3609.t1;Parent=g3609;
OX451215.1_Phasia_obesa_genome_assembly,_chromosome:_1	AUGUSTUS	stop_codon	88404341	88404343	.	-	0	ID=g3609.t1.stop1;Parent=g3609.t1;
OX451215.1_Phasia_obesa_genome_assembly,_chromosome:_1	AUGUSTUS	CDS	88404341	88404649	1	-	0	ID=g3609.t1.CDS1;Parent=g3609.t1;
OX451215.1_Phasia_obesa_genome_assembly,_chromosome:_1	AUGUSTUS	exon	88404341	88404649	.	-	.	ID=g3609.t1.exon1;Parent=g3609.t1;
OX451215.1_Phasia_obesa_genome_assembly,_chromosome:_1	AUGUSTUS	start_codon	88404647	88404649	.	-	0	ID=g3609.t1.start1;Parent=g3609.t1;
OX451215.1_Phasia_obesa_genome_assembly,_chromosome:_1	AUGUSTUS	gene	88431180	88431665	.	-	.	ID=g3610;
OX451215.1_Phasia_obesa_genome_assembly,_chromosome:_1	AUGUSTUS	mRNA	88431180	88431665	1	-	.	ID=g3610.t1;Parent=g3610;
OX451215.1_Phasia_obesa_genome_assembly,_chromosome:_1	AUGUSTUS	stop_codon	88431180	88431182	.	-	0	ID=g3610.t1.stop1;Parent=g3610.t1;
OX451215.1_Phasia_obesa_genome_assembly,_chromosome:_1	AUGUSTUS	CDS	88431180	88431665	1	-	0	ID=g3610.t1.CDS1;Parent=g3610.t1;
OX451215.1_Phasia_obesa_genome_assembly,_chromosome:_1	AUGUSTUS	exon	88431180	88431665	.	-	.	ID=g3610.t1.exon1;Parent=g3610.t1;
OX451215.1_Phasia_obesa_genome_assembly,_chromosome:_1	AUGUSTUS	start_codon	88431663	88431665	.	-	0	ID=g3610.t1.start1;Parent=g3610.t1;
OX451215.1_Phasia_obesa_genome_assembly,_chromosome:_1	AUGUSTUS	gene	88491636	88493129	.	-	.	ID=g3611;
OX451215.1_Phasia_obesa_genome_assembly,_chromosome:_1	AUGUSTUS	mRNA	88491636	88493129	1	-	.	ID=g3611.t1;Parent=g3611;
OX451215.1_Phasia_obesa_genome_assembly,_chromosome:_1	AUGUSTUS	stop_codon	88491636	88491638	.	-	0	ID=g3611.t1.stop1;Parent=g3611.t1;
OX451215.1_Phasia_obesa_genome_assembly,_chromosome:_1	AUGUSTUS	CDS	88491636	88493129	1	-	0	ID=g3611.t1.CDS1;Parent=g3611.t1;
OX451215.1_Phasia_obesa_genome_assembly,_chromosome:_1	AUGUSTUS	exon	88491636	88493129	.	-	.	ID=g3611.t1.exon1;Parent=g3611.t1;
OX451215.1_Phasia_obesa_genome_assembly,_chromosome:_1	AUGUSTUS	start_codon	88493127	88493129	.	-	0	ID=g3611.t1.start1;Parent=g3611.t1;
OX451215.1_Phasia_obesa_genome_assembly,_chromosome:_1	GeneMark.hmm3	mRNA	88491636	88492004	.	-	.	ID=g3611.t2;Parent=g3611;
OX451215.1_Phasia_obesa_genome_assembly,_chromosome:_1	GeneMark.hmm3	CDS	88491636	88492004	.	-	0	ID=g3611.t2.CDS1;Parent=g3611.t2;
OX451215.1_Phasia_obesa_genome_assembly,_chromosome:_1	GeneMark.hmm3	exon	88491636	88492004	.	-	0	ID=g3611.t2.exon1;Parent=g3611.t2;
OX451215.1_Phasia_obesa_genome_assembly,_chromosome:_1	AUGUSTUS	gene	88493162	88494377	.	-	.	ID=g3612;
OX451215.1_Phasia_obesa_genome_assembly,_chromosome:_1	AUGUSTUS	mRNA	88493162	88494377	0.3	-	.	ID=g3612.t1;Parent=g3612;
OX451215.1_Phasia_obesa_genome_assembly,_chromosome:_1	AUGUSTUS	stop_codon	88493162	88493164	.	-	0	ID=g3612.t1.stop1;Parent=g3612.t1;
OX451215.1_Phasia_obesa_genome_assembly,_chromosome:_1	AUGUSTUS	CDS	88493162	88493205	0.33	-	2	ID=g3612.t1.CDS1;Parent=g3612.t1;
OX451215.1_Phasia_obesa_genome_assembly,_chromosome:_1	AUGUSTUS	exon	88493162	88493205	.	-	.	ID=g3612.t1.exon1;Parent=g3612.t1;
OX451215.1_Phasia_obesa_genome_assembly,_chromosome:_1	AUGUSTUS	intron	88493206	88493284	0.32	-	.	ID=g3612.t1.intron1;Parent=g3612.t1;
OX451215.1_Phasia_obesa_genome_assembly,_chromosome:_1	AUGUSTUS	CDS	88493285	88494377	0.6	-	0	ID=g3612.t1.CDS2;Parent=g3612.t1;
OX451215.1_Phasia_obesa_genome_assembly,_chromosome:_1	AUGUSTUS	exon	88493285	88494377	.	-	.	ID=g3612.t1.exon2;Parent=g3612.t1;
OX451215.1_Phasia_obesa_genome_assembly,_chromosome:_1	AUGUSTUS	start_codon	88494375	88494377	.	-	0	ID=g3612.t1.start1;Parent=g3612.t1;
OX451215.1_Phasia_obesa_genome_assembly,_chromosome:_1	AUGUSTUS	gene	88494748	88495539	.	-	.	ID=g3613;
OX451215.1_Phasia_obesa_genome_assembly,_chromosome:_1	AUGUSTUS	mRNA	88494748	88495539	0.34	-	.	ID=g3613.t1;Parent=g3613;
OX451215.1_Phasia_obesa_genome_assembly,_chromosome:_1	AUGUSTUS	stop_codon	88494748	88494750	.	-	0	ID=g3613.t1.stop1;Parent=g3613.t1;
OX451215.1_Phasia_obesa_genome_assembly,_chromosome:_1	AUGUSTUS	CDS	88494748	88494902	0.88	-	2	ID=g3613.t1.CDS1;Parent=g3613.t1;
OX451215.1_Phasia_obesa_genome_assembly,_chromosome:_1	AUGUSTUS	exon	88494748	88494902	.	-	.	ID=g3613.t1.exon1;Parent=g3613.t1;
OX451215.1_Phasia_obesa_genome_assembly,_chromosome:_1	AUGUSTUS	intron	88494903	88495067	0.75	-	.	ID=g3613.t1.intron1;Parent=g3613.t1;
OX451215.1_Phasia_obesa_genome_assembly,_chromosome:_1	AUGUSTUS	CDS	88495068	88495539	0.34	-	0	ID=g3613.t1.CDS2;Parent=g3613.t1;
OX451215.1_Phasia_obesa_genome_assembly,_chromosome:_1	AUGUSTUS	exon	88495068	88495539	.	-	.	ID=g3613.t1.exon2;Parent=g3613.t1;
OX451215.1_Phasia_obesa_genome_assembly,_chromosome:_1	AUGUSTUS	start_codon	88495537	88495539	.	-	0	ID=g3613.t1.start1;Parent=g3613.t1;
OX451215.1_Phasia_obesa_genome_assembly,_chromosome:_1	AUGUSTUS	gene	88789400	88790544	.	+	.	ID=g3614;
OX451215.1_Phasia_obesa_genome_assembly,_chromosome:_1	AUGUSTUS	mRNA	88789400	88790544	0.39	+	.	ID=g3614.t1;Parent=g3614;
OX451215.1_Phasia_obesa_genome_assembly,_chromosome:_1	AUGUSTUS	start_codon	88789400	88789402	.	+	0	ID=g3614.t1.start1;Parent=g3614.t1;
OX451215.1_Phasia_obesa_genome_assembly,_chromosome:_1	AUGUSTUS	CDS	88789400	88789916	0.4	+	0	ID=g3614.t1.CDS1;Parent=g3614.t1;
OX451215.1_Phasia_obesa_genome_assembly,_chromosome:_1	AUGUSTUS	exon	88789400	88789916	.	+	.	ID=g3614.t1.exon1;Parent=g3614.t1;
OX451215.1_Phasia_obesa_genome_assembly,_chromosome:_1	AUGUSTUS	intron	88789917	88790044	0.87	+	.	ID=g3614.t1.intron1;Parent=g3614.t1;
OX451215.1_Phasia_obesa_genome_assembly,_chromosome:_1	AUGUSTUS	CDS	88790045	88790544	0.89	+	2	ID=g3614.t1.CDS2;Parent=g3614.t1;
OX451215.1_Phasia_obesa_genome_assembly,_chromosome:_1	AUGUSTUS	exon	88790045	88790544	.	+	.	ID=g3614.t1.exon2;Parent=g3614.t1;
OX451215.1_Phasia_obesa_genome_assembly,_chromosome:_1	AUGUSTUS	stop_codon	88790542	88790544	.	+	0	ID=g3614.t1.stop1;Parent=g3614.t1;
OX451215.1_Phasia_obesa_genome_assembly,_chromosome:_1	AUGUSTUS	gene	88880481	88881087	.	+	.	ID=g3615;
OX451215.1_Phasia_obesa_genome_assembly,_chromosome:_1	AUGUSTUS	mRNA	88880481	88881087	0.98	+	.	ID=g3615.t1;Parent=g3615;
OX451215.1_Phasia_obesa_genome_assembly,_chromosome:_1	AUGUSTUS	start_codon	88880481	88880483	.	+	0	ID=g3615.t1.start1;Parent=g3615.t1;
OX451215.1_Phasia_obesa_genome_assembly,_chromosome:_1	AUGUSTUS	CDS	88880481	88880513	1	+	0	ID=g3615.t1.CDS1;Parent=g3615.t1;
OX451215.1_Phasia_obesa_genome_assembly,_chromosome:_1	AUGUSTUS	exon	88880481	88880513	.	+	.	ID=g3615.t1.exon1;Parent=g3615.t1;
OX451215.1_Phasia_obesa_genome_assembly,_chromosome:_1	AUGUSTUS	intron	88880514	88880733	1	+	.	ID=g3615.t1.intron1;Parent=g3615.t1;
OX451215.1_Phasia_obesa_genome_assembly,_chromosome:_1	AUGUSTUS	CDS	88880734	88881087	0.98	+	0	ID=g3615.t1.CDS2;Parent=g3615.t1;
OX451215.1_Phasia_obesa_genome_assembly,_chromosome:_1	AUGUSTUS	exon	88880734	88881087	.	+	.	ID=g3615.t1.exon2;Parent=g3615.t1;
OX451215.1_Phasia_obesa_genome_assembly,_chromosome:_1	AUGUSTUS	stop_codon	88881085	88881087	.	+	0	ID=g3615.t1.stop1;Parent=g3615.t1;
OX451215.1_Phasia_obesa_genome_assembly,_chromosome:_1	AUGUSTUS	gene	89062001	89062408	.	-	.	ID=g3616;
OX451215.1_Phasia_obesa_genome_assembly,_chromosome:_1	AUGUSTUS	mRNA	89062001	89062408	1	-	.	ID=g3616.t1;Parent=g3616;
OX451215.1_Phasia_obesa_genome_assembly,_chromosome:_1	AUGUSTUS	stop_codon	89062001	89062003	.	-	0	ID=g3616.t1.stop1;Parent=g3616.t1;
OX451215.1_Phasia_obesa_genome_assembly,_chromosome:_1	AUGUSTUS	CDS	89062001	89062408	1	-	0	ID=g3616.t1.CDS1;Parent=g3616.t1;
OX451215.1_Phasia_obesa_genome_assembly,_chromosome:_1	AUGUSTUS	exon	89062001	89062408	.	-	.	ID=g3616.t1.exon1;Parent=g3616.t1;
OX451215.1_Phasia_obesa_genome_assembly,_chromosome:_1	AUGUSTUS	start_codon	89062406	89062408	.	-	0	ID=g3616.t1.start1;Parent=g3616.t1;
OX451215.1_Phasia_obesa_genome_assembly,_chromosome:_1	AUGUSTUS	gene	89062393	89062761	.	-	.	ID=g3617;
OX451215.1_Phasia_obesa_genome_assembly,_chromosome:_1	AUGUSTUS	mRNA	89062393	89062761	0.96	-	.	ID=g3617.t1;Parent=g3617;
OX451215.1_Phasia_obesa_genome_assembly,_chromosome:_1	AUGUSTUS	stop_codon	89062393	89062395	.	-	0	ID=g3617.t1.stop1;Parent=g3617.t1;
OX451215.1_Phasia_obesa_genome_assembly,_chromosome:_1	AUGUSTUS	CDS	89062393	89062761	0.96	-	0	ID=g3617.t1.CDS1;Parent=g3617.t1;
OX451215.1_Phasia_obesa_genome_assembly,_chromosome:_1	AUGUSTUS	exon	89062393	89062761	.	-	.	ID=g3617.t1.exon1;Parent=g3617.t1;
OX451215.1_Phasia_obesa_genome_assembly,_chromosome:_1	AUGUSTUS	start_codon	89062759	89062761	.	-	0	ID=g3617.t1.start1;Parent=g3617.t1;
OX451215.1_Phasia_obesa_genome_assembly,_chromosome:_1	AUGUSTUS	gene	89063098	89064918	.	-	.	ID=g3618;
OX451215.1_Phasia_obesa_genome_assembly,_chromosome:_1	AUGUSTUS	mRNA	89063098	89064918	1	-	.	ID=g3618.t1;Parent=g3618;
OX451215.1_Phasia_obesa_genome_assembly,_chromosome:_1	AUGUSTUS	stop_codon	89063098	89063100	.	-	0	ID=g3618.t1.stop1;Parent=g3618.t1;
OX451215.1_Phasia_obesa_genome_assembly,_chromosome:_1	AUGUSTUS	CDS	89063098	89064918	1	-	0	ID=g3618.t1.CDS1;Parent=g3618.t1;
OX451215.1_Phasia_obesa_genome_assembly,_chromosome:_1	AUGUSTUS	exon	89063098	89064918	.	-	.	ID=g3618.t1.exon1;Parent=g3618.t1;
OX451215.1_Phasia_obesa_genome_assembly,_chromosome:_1	AUGUSTUS	start_codon	89064916	89064918	.	-	0	ID=g3618.t1.start1;Parent=g3618.t1;
OX451215.1_Phasia_obesa_genome_assembly,_chromosome:_1	AUGUSTUS	mRNA	89063098	89064084	0.99	-	.	ID=g3618.t2;Parent=g3618;
OX451215.1_Phasia_obesa_genome_assembly,_chromosome:_1	AUGUSTUS	stop_codon	89063098	89063100	.	-	0	ID=g3618.t2.stop1;Parent=g3618.t2;
OX451215.1_Phasia_obesa_genome_assembly,_chromosome:_1	AUGUSTUS	CDS	89063098	89064084	0.99	-	0	ID=g3618.t2.CDS1;Parent=g3618.t2;
OX451215.1_Phasia_obesa_genome_assembly,_chromosome:_1	AUGUSTUS	exon	89063098	89064084	.	-	.	ID=g3618.t2.exon1;Parent=g3618.t2;
OX451215.1_Phasia_obesa_genome_assembly,_chromosome:_1	AUGUSTUS	start_codon	89064082	89064084	.	-	0	ID=g3618.t2.start1;Parent=g3618.t2;
OX451215.1_Phasia_obesa_genome_assembly,_chromosome:_1	AUGUSTUS	gene	89139590	89140009	.	+	.	ID=g3619;
OX451215.1_Phasia_obesa_genome_assembly,_chromosome:_1	AUGUSTUS	mRNA	89139590	89140009	1	+	.	ID=g3619.t1;Parent=g3619;
OX451215.1_Phasia_obesa_genome_assembly,_chromosome:_1	AUGUSTUS	start_codon	89139590	89139592	.	+	0	ID=g3619.t1.start1;Parent=g3619.t1;
OX451215.1_Phasia_obesa_genome_assembly,_chromosome:_1	AUGUSTUS	CDS	89139590	89140009	1	+	0	ID=g3619.t1.CDS1;Parent=g3619.t1;
OX451215.1_Phasia_obesa_genome_assembly,_chromosome:_1	AUGUSTUS	exon	89139590	89140009	.	+	.	ID=g3619.t1.exon1;Parent=g3619.t1;
OX451215.1_Phasia_obesa_genome_assembly,_chromosome:_1	AUGUSTUS	stop_codon	89140007	89140009	.	+	0	ID=g3619.t1.stop1;Parent=g3619.t1;
OX451215.1_Phasia_obesa_genome_assembly,_chromosome:_1	AUGUSTUS	gene	89315074	89315685	.	-	.	ID=g3620;
OX451215.1_Phasia_obesa_genome_assembly,_chromosome:_1	AUGUSTUS	mRNA	89315074	89315685	1	-	.	ID=g3620.t1;Parent=g3620;
OX451215.1_Phasia_obesa_genome_assembly,_chromosome:_1	AUGUSTUS	stop_codon	89315074	89315076	.	-	0	ID=g3620.t1.stop1;Parent=g3620.t1;
OX451215.1_Phasia_obesa_genome_assembly,_chromosome:_1	AUGUSTUS	CDS	89315074	89315685	1	-	0	ID=g3620.t1.CDS1;Parent=g3620.t1;
OX451215.1_Phasia_obesa_genome_assembly,_chromosome:_1	AUGUSTUS	exon	89315074	89315685	.	-	.	ID=g3620.t1.exon1;Parent=g3620.t1;
OX451215.1_Phasia_obesa_genome_assembly,_chromosome:_1	AUGUSTUS	start_codon	89315683	89315685	.	-	0	ID=g3620.t1.start1;Parent=g3620.t1;
OX451215.1_Phasia_obesa_genome_assembly,_chromosome:_1	AUGUSTUS	gene	89322810	89324085	.	+	.	ID=g3621;
OX451215.1_Phasia_obesa_genome_assembly,_chromosome:_1	AUGUSTUS	mRNA	89322810	89324085	1	+	.	ID=g3621.t1;Parent=g3621;
OX451215.1_Phasia_obesa_genome_assembly,_chromosome:_1	AUGUSTUS	start_codon	89322810	89322812	.	+	0	ID=g3621.t1.start1;Parent=g3621.t1;
OX451215.1_Phasia_obesa_genome_assembly,_chromosome:_1	AUGUSTUS	CDS	89322810	89322957	1	+	0	ID=g3621.t1.CDS1;Parent=g3621.t1;
OX451215.1_Phasia_obesa_genome_assembly,_chromosome:_1	AUGUSTUS	exon	89322810	89322957	.	+	.	ID=g3621.t1.exon1;Parent=g3621.t1;
OX451215.1_Phasia_obesa_genome_assembly,_chromosome:_1	AUGUSTUS	intron	89322958	89323912	1	+	.	ID=g3621.t1.intron1;Parent=g3621.t1;
OX451215.1_Phasia_obesa_genome_assembly,_chromosome:_1	AUGUSTUS	CDS	89323913	89324085	1	+	2	ID=g3621.t1.CDS2;Parent=g3621.t1;
OX451215.1_Phasia_obesa_genome_assembly,_chromosome:_1	AUGUSTUS	exon	89323913	89324085	.	+	.	ID=g3621.t1.exon2;Parent=g3621.t1;
OX451215.1_Phasia_obesa_genome_assembly,_chromosome:_1	AUGUSTUS	stop_codon	89324083	89324085	.	+	0	ID=g3621.t1.stop1;Parent=g3621.t1;
OX451215.1_Phasia_obesa_genome_assembly,_chromosome:_1	AUGUSTUS	gene	89325101	89325376	.	+	.	ID=g3622;
OX451215.1_Phasia_obesa_genome_assembly,_chromosome:_1	AUGUSTUS	mRNA	89325101	89325376	1	+	.	ID=g3622.t1;Parent=g3622;
OX451215.1_Phasia_obesa_genome_assembly,_chromosome:_1	AUGUSTUS	start_codon	89325101	89325103	.	+	0	ID=g3622.t1.start1;Parent=g3622.t1;
OX451215.1_Phasia_obesa_genome_assembly,_chromosome:_1	AUGUSTUS	CDS	89325101	89325376	1	+	0	ID=g3622.t1.CDS1;Parent=g3622.t1;
OX451215.1_Phasia_obesa_genome_assembly,_chromosome:_1	AUGUSTUS	exon	89325101	89325376	.	+	.	ID=g3622.t1.exon1;Parent=g3622.t1;
OX451215.1_Phasia_obesa_genome_assembly,_chromosome:_1	AUGUSTUS	stop_codon	89325374	89325376	.	+	0	ID=g3622.t1.stop1;Parent=g3622.t1;
OX451215.1_Phasia_obesa_genome_assembly,_chromosome:_1	AUGUSTUS	gene	89441545	89442696	.	+	.	ID=g3623;
OX451215.1_Phasia_obesa_genome_assembly,_chromosome:_1	AUGUSTUS	mRNA	89441545	89442696	1	+	.	ID=g3623.t1;Parent=g3623;
OX451215.1_Phasia_obesa_genome_assembly,_chromosome:_1	AUGUSTUS	start_codon	89441545	89441547	.	+	0	ID=g3623.t1.start1;Parent=g3623.t1;
OX451215.1_Phasia_obesa_genome_assembly,_chromosome:_1	AUGUSTUS	CDS	89441545	89442696	1	+	0	ID=g3623.t1.CDS1;Parent=g3623.t1;
OX451215.1_Phasia_obesa_genome_assembly,_chromosome:_1	AUGUSTUS	exon	89441545	89442696	.	+	.	ID=g3623.t1.exon1;Parent=g3623.t1;
OX451215.1_Phasia_obesa_genome_assembly,_chromosome:_1	AUGUSTUS	stop_codon	89442694	89442696	.	+	0	ID=g3623.t1.stop1;Parent=g3623.t1;
OX451215.1_Phasia_obesa_genome_assembly,_chromosome:_1	AUGUSTUS	mRNA	89441545	89442068	0.19	+	.	ID=g3623.t2;Parent=g3623;
OX451215.1_Phasia_obesa_genome_assembly,_chromosome:_1	AUGUSTUS	start_codon	89441545	89441547	.	+	0	ID=g3623.t2.start1;Parent=g3623.t2;
OX451215.1_Phasia_obesa_genome_assembly,_chromosome:_1	AUGUSTUS	CDS	89441545	89441973	0.27	+	0	ID=g3623.t2.CDS1;Parent=g3623.t2;
OX451215.1_Phasia_obesa_genome_assembly,_chromosome:_1	AUGUSTUS	exon	89441545	89441973	.	+	.	ID=g3623.t2.exon1;Parent=g3623.t2;
OX451215.1_Phasia_obesa_genome_assembly,_chromosome:_1	AUGUSTUS	intron	89441974	89442056	0.2	+	.	ID=g3623.t2.intron1;Parent=g3623.t2;
OX451215.1_Phasia_obesa_genome_assembly,_chromosome:_1	AUGUSTUS	CDS	89442057	89442068	0.28	+	0	ID=g3623.t2.CDS2;Parent=g3623.t2;
OX451215.1_Phasia_obesa_genome_assembly,_chromosome:_1	AUGUSTUS	exon	89442057	89442068	.	+	.	ID=g3623.t2.exon2;Parent=g3623.t2;
OX451215.1_Phasia_obesa_genome_assembly,_chromosome:_1	AUGUSTUS	stop_codon	89442066	89442068	.	+	0	ID=g3623.t2.stop1;Parent=g3623.t2;
OX451215.1_Phasia_obesa_genome_assembly,_chromosome:_1	AUGUSTUS	mRNA	89441545	89442696	0.73	+	.	ID=g3623.t3;Parent=g3623;
OX451215.1_Phasia_obesa_genome_assembly,_chromosome:_1	AUGUSTUS	start_codon	89441545	89441547	.	+	0	ID=g3623.t3.start1;Parent=g3623.t3;
OX451215.1_Phasia_obesa_genome_assembly,_chromosome:_1	AUGUSTUS	CDS	89441545	89442098	0.73	+	0	ID=g3623.t3.CDS1;Parent=g3623.t3;
OX451215.1_Phasia_obesa_genome_assembly,_chromosome:_1	AUGUSTUS	exon	89441545	89442098	.	+	.	ID=g3623.t3.exon1;Parent=g3623.t3;
OX451215.1_Phasia_obesa_genome_assembly,_chromosome:_1	AUGUSTUS	intron	89442099	89442362	0.75	+	.	ID=g3623.t3.intron1;Parent=g3623.t3;
OX451215.1_Phasia_obesa_genome_assembly,_chromosome:_1	AUGUSTUS	CDS	89442363	89442696	0.92	+	1	ID=g3623.t3.CDS2;Parent=g3623.t3;
OX451215.1_Phasia_obesa_genome_assembly,_chromosome:_1	AUGUSTUS	exon	89442363	89442696	.	+	.	ID=g3623.t3.exon2;Parent=g3623.t3;
OX451215.1_Phasia_obesa_genome_assembly,_chromosome:_1	AUGUSTUS	stop_codon	89442694	89442696	.	+	0	ID=g3623.t3.stop1;Parent=g3623.t3;
OX451215.1_Phasia_obesa_genome_assembly,_chromosome:_1	AUGUSTUS	gene	89442696	89445349	.	+	.	ID=g3624;
OX451215.1_Phasia_obesa_genome_assembly,_chromosome:_1	AUGUSTUS	mRNA	89442696	89445349	0.76	+	.	ID=g3624.t1;Parent=g3624;
OX451215.1_Phasia_obesa_genome_assembly,_chromosome:_1	AUGUSTUS	start_codon	89442696	89442698	.	+	0	ID=g3624.t1.start1;Parent=g3624.t1;
OX451215.1_Phasia_obesa_genome_assembly,_chromosome:_1	AUGUSTUS	CDS	89442696	89443706	0.76	+	0	ID=g3624.t1.CDS1;Parent=g3624.t1;
OX451215.1_Phasia_obesa_genome_assembly,_chromosome:_1	AUGUSTUS	exon	89442696	89443706	.	+	.	ID=g3624.t1.exon1;Parent=g3624.t1;
OX451215.1_Phasia_obesa_genome_assembly,_chromosome:_1	AUGUSTUS	intron	89443707	89445106	0.76	+	.	ID=g3624.t1.intron1;Parent=g3624.t1;
OX451215.1_Phasia_obesa_genome_assembly,_chromosome:_1	AUGUSTUS	CDS	89445107	89445349	0.88	+	0	ID=g3624.t1.CDS2;Parent=g3624.t1;
OX451215.1_Phasia_obesa_genome_assembly,_chromosome:_1	AUGUSTUS	exon	89445107	89445349	.	+	.	ID=g3624.t1.exon2;Parent=g3624.t1;
OX451215.1_Phasia_obesa_genome_assembly,_chromosome:_1	AUGUSTUS	stop_codon	89445347	89445349	.	+	0	ID=g3624.t1.stop1;Parent=g3624.t1;
OX451215.1_Phasia_obesa_genome_assembly,_chromosome:_1	AUGUSTUS	gene	89486289	89487029	.	+	.	ID=g3625;
OX451215.1_Phasia_obesa_genome_assembly,_chromosome:_1	AUGUSTUS	mRNA	89486289	89486576	1	+	.	ID=g3625.t1;Parent=g3625;
OX451215.1_Phasia_obesa_genome_assembly,_chromosome:_1	AUGUSTUS	start_codon	89486289	89486291	.	+	0	ID=g3625.t1.start1;Parent=g3625.t1;
OX451215.1_Phasia_obesa_genome_assembly,_chromosome:_1	AUGUSTUS	CDS	89486289	89486576	1	+	0	ID=g3625.t1.CDS1;Parent=g3625.t1;
OX451215.1_Phasia_obesa_genome_assembly,_chromosome:_1	AUGUSTUS	exon	89486289	89486576	.	+	.	ID=g3625.t1.exon1;Parent=g3625.t1;
OX451215.1_Phasia_obesa_genome_assembly,_chromosome:_1	AUGUSTUS	stop_codon	89486574	89486576	.	+	0	ID=g3625.t1.stop1;Parent=g3625.t1;
OX451215.1_Phasia_obesa_genome_assembly,_chromosome:_1	AUGUSTUS	mRNA	89486289	89487029	0.46	+	.	ID=g3625.t2;Parent=g3625;
OX451215.1_Phasia_obesa_genome_assembly,_chromosome:_1	AUGUSTUS	start_codon	89486289	89486291	.	+	0	ID=g3625.t2.start1;Parent=g3625.t2;
OX451215.1_Phasia_obesa_genome_assembly,_chromosome:_1	AUGUSTUS	CDS	89486289	89486390	0.46	+	0	ID=g3625.t2.CDS1;Parent=g3625.t2;
OX451215.1_Phasia_obesa_genome_assembly,_chromosome:_1	AUGUSTUS	exon	89486289	89486390	.	+	.	ID=g3625.t2.exon1;Parent=g3625.t2;
OX451215.1_Phasia_obesa_genome_assembly,_chromosome:_1	AUGUSTUS	intron	89486391	89486594	0.46	+	.	ID=g3625.t2.intron1;Parent=g3625.t2;
OX451215.1_Phasia_obesa_genome_assembly,_chromosome:_1	AUGUSTUS	CDS	89486595	89487029	0.59	+	0	ID=g3625.t2.CDS2;Parent=g3625.t2;
OX451215.1_Phasia_obesa_genome_assembly,_chromosome:_1	AUGUSTUS	exon	89486595	89487029	.	+	.	ID=g3625.t2.exon2;Parent=g3625.t2;
OX451215.1_Phasia_obesa_genome_assembly,_chromosome:_1	AUGUSTUS	stop_codon	89487027	89487029	.	+	0	ID=g3625.t2.stop1;Parent=g3625.t2;
OX451215.1_Phasia_obesa_genome_assembly,_chromosome:_1	AUGUSTUS	gene	89487069	89487503	.	+	.	ID=g3626;
OX451215.1_Phasia_obesa_genome_assembly,_chromosome:_1	AUGUSTUS	mRNA	89487069	89487503	1	+	.	ID=g3626.t1;Parent=g3626;
OX451215.1_Phasia_obesa_genome_assembly,_chromosome:_1	AUGUSTUS	start_codon	89487069	89487071	.	+	0	ID=g3626.t1.start1;Parent=g3626.t1;
OX451215.1_Phasia_obesa_genome_assembly,_chromosome:_1	AUGUSTUS	CDS	89487069	89487503	1	+	0	ID=g3626.t1.CDS1;Parent=g3626.t1;
OX451215.1_Phasia_obesa_genome_assembly,_chromosome:_1	AUGUSTUS	exon	89487069	89487503	.	+	.	ID=g3626.t1.exon1;Parent=g3626.t1;
OX451215.1_Phasia_obesa_genome_assembly,_chromosome:_1	AUGUSTUS	stop_codon	89487501	89487503	.	+	0	ID=g3626.t1.stop1;Parent=g3626.t1;
OX451215.1_Phasia_obesa_genome_assembly,_chromosome:_1	AUGUSTUS	gene	89540755	89544176	.	-	.	ID=g3627;
OX451215.1_Phasia_obesa_genome_assembly,_chromosome:_1	AUGUSTUS	mRNA	89540755	89544176	1	-	.	ID=g3627.t1;Parent=g3627;
OX451215.1_Phasia_obesa_genome_assembly,_chromosome:_1	AUGUSTUS	stop_codon	89540755	89540757	.	-	0	ID=g3627.t1.stop1;Parent=g3627.t1;
OX451215.1_Phasia_obesa_genome_assembly,_chromosome:_1	AUGUSTUS	CDS	89540755	89541261	1	-	0	ID=g3627.t1.CDS1;Parent=g3627.t1;
OX451215.1_Phasia_obesa_genome_assembly,_chromosome:_1	AUGUSTUS	exon	89540755	89541261	.	-	.	ID=g3627.t1.exon1;Parent=g3627.t1;
OX451215.1_Phasia_obesa_genome_assembly,_chromosome:_1	AUGUSTUS	intron	89541262	89543648	1	-	.	ID=g3627.t1.intron1;Parent=g3627.t1;
OX451215.1_Phasia_obesa_genome_assembly,_chromosome:_1	AUGUSTUS	CDS	89543649	89544037	1	-	2	ID=g3627.t1.CDS2;Parent=g3627.t1;
OX451215.1_Phasia_obesa_genome_assembly,_chromosome:_1	AUGUSTUS	exon	89543649	89544037	.	-	.	ID=g3627.t1.exon2;Parent=g3627.t1;
OX451215.1_Phasia_obesa_genome_assembly,_chromosome:_1	AUGUSTUS	intron	89544038	89544100	1	-	.	ID=g3627.t1.intron2;Parent=g3627.t1;
OX451215.1_Phasia_obesa_genome_assembly,_chromosome:_1	AUGUSTUS	CDS	89544101	89544176	1	-	0	ID=g3627.t1.CDS3;Parent=g3627.t1;
OX451215.1_Phasia_obesa_genome_assembly,_chromosome:_1	AUGUSTUS	exon	89544101	89544176	.	-	.	ID=g3627.t1.exon3;Parent=g3627.t1;
OX451215.1_Phasia_obesa_genome_assembly,_chromosome:_1	AUGUSTUS	start_codon	89544174	89544176	.	-	0	ID=g3627.t1.start1;Parent=g3627.t1;
OX451215.1_Phasia_obesa_genome_assembly,_chromosome:_1	AUGUSTUS	gene	89571052	89572068	.	+	.	ID=g3628;
OX451215.1_Phasia_obesa_genome_assembly,_chromosome:_1	AUGUSTUS	mRNA	89571052	89572068	1	+	.	ID=g3628.t1;Parent=g3628;
OX451215.1_Phasia_obesa_genome_assembly,_chromosome:_1	AUGUSTUS	start_codon	89571052	89571054	.	+	0	ID=g3628.t1.start1;Parent=g3628.t1;
OX451215.1_Phasia_obesa_genome_assembly,_chromosome:_1	AUGUSTUS	CDS	89571052	89572068	1	+	0	ID=g3628.t1.CDS1;Parent=g3628.t1;
OX451215.1_Phasia_obesa_genome_assembly,_chromosome:_1	AUGUSTUS	exon	89571052	89572068	.	+	.	ID=g3628.t1.exon1;Parent=g3628.t1;
OX451215.1_Phasia_obesa_genome_assembly,_chromosome:_1	AUGUSTUS	stop_codon	89572066	89572068	.	+	0	ID=g3628.t1.stop1;Parent=g3628.t1;
OX451215.1_Phasia_obesa_genome_assembly,_chromosome:_1	AUGUSTUS	gene	89572917	89573336	.	+	.	ID=g3629;
OX451215.1_Phasia_obesa_genome_assembly,_chromosome:_1	AUGUSTUS	mRNA	89572917	89573336	0.76	+	.	ID=g3629.t1;Parent=g3629;
OX451215.1_Phasia_obesa_genome_assembly,_chromosome:_1	AUGUSTUS	start_codon	89572917	89572919	.	+	0	ID=g3629.t1.start1;Parent=g3629.t1;
OX451215.1_Phasia_obesa_genome_assembly,_chromosome:_1	AUGUSTUS	CDS	89572917	89573336	0.76	+	0	ID=g3629.t1.CDS1;Parent=g3629.t1;
OX451215.1_Phasia_obesa_genome_assembly,_chromosome:_1	AUGUSTUS	exon	89572917	89573336	.	+	.	ID=g3629.t1.exon1;Parent=g3629.t1;
OX451215.1_Phasia_obesa_genome_assembly,_chromosome:_1	AUGUSTUS	stop_codon	89573334	89573336	.	+	0	ID=g3629.t1.stop1;Parent=g3629.t1;
OX451215.1_Phasia_obesa_genome_assembly,_chromosome:_1	AUGUSTUS	gene	89615716	89616734	.	-	.	ID=g3630;
OX451215.1_Phasia_obesa_genome_assembly,_chromosome:_1	AUGUSTUS	mRNA	89615716	89616532	1	-	.	ID=g3630.t1;Parent=g3630;
OX451215.1_Phasia_obesa_genome_assembly,_chromosome:_1	AUGUSTUS	stop_codon	89615716	89615718	.	-	0	ID=g3630.t1.stop1;Parent=g3630.t1;
OX451215.1_Phasia_obesa_genome_assembly,_chromosome:_1	AUGUSTUS	CDS	89615716	89616051	1	-	0	ID=g3630.t1.CDS1;Parent=g3630.t1;
OX451215.1_Phasia_obesa_genome_assembly,_chromosome:_1	AUGUSTUS	exon	89615716	89616051	.	-	.	ID=g3630.t1.exon1;Parent=g3630.t1;
OX451215.1_Phasia_obesa_genome_assembly,_chromosome:_1	AUGUSTUS	intron	89616052	89616118	1	-	.	ID=g3630.t1.intron1;Parent=g3630.t1;
OX451215.1_Phasia_obesa_genome_assembly,_chromosome:_1	AUGUSTUS	CDS	89616119	89616532	1	-	0	ID=g3630.t1.CDS2;Parent=g3630.t1;
OX451215.1_Phasia_obesa_genome_assembly,_chromosome:_1	AUGUSTUS	exon	89616119	89616532	.	-	.	ID=g3630.t1.exon2;Parent=g3630.t1;
OX451215.1_Phasia_obesa_genome_assembly,_chromosome:_1	AUGUSTUS	start_codon	89616530	89616532	.	-	0	ID=g3630.t1.start1;Parent=g3630.t1;
OX451215.1_Phasia_obesa_genome_assembly,_chromosome:_1	GeneMark.hmm3	mRNA	89615716	89616734	.	-	.	ID=g3630.t2;Parent=g3630;
OX451215.1_Phasia_obesa_genome_assembly,_chromosome:_1	GeneMark.hmm3	stop_codon	89615716	89615718	.	-	0	ID=g3630.t2.stop1;Parent=g3630.t2;
OX451215.1_Phasia_obesa_genome_assembly,_chromosome:_1	GeneMark.hmm3	CDS	89615716	89616051	.	-	0	ID=g3630.t2.CDS1;Parent=g3630.t2;
OX451215.1_Phasia_obesa_genome_assembly,_chromosome:_1	GeneMark.hmm3	exon	89615716	89616051	0	-	.	ID=g3630.t2.exon1;Parent=g3630.t2;
OX451215.1_Phasia_obesa_genome_assembly,_chromosome:_1	GeneMark.hmm3	intron	89616052	89616118	.	-	0	ID=g3630.t2.intron1;Parent=g3630.t2;
OX451215.1_Phasia_obesa_genome_assembly,_chromosome:_1	GeneMark.hmm3	CDS	89616119	89616592	.	-	0	ID=g3630.t2.CDS2;Parent=g3630.t2;
OX451215.1_Phasia_obesa_genome_assembly,_chromosome:_1	GeneMark.hmm3	exon	89616119	89616592	0	-	.	ID=g3630.t2.exon2;Parent=g3630.t2;
OX451215.1_Phasia_obesa_genome_assembly,_chromosome:_1	GeneMark.hmm3	intron	89616593	89616674	.	-	0	ID=g3630.t2.intron2;Parent=g3630.t2;
OX451215.1_Phasia_obesa_genome_assembly,_chromosome:_1	GeneMark.hmm3	CDS	89616675	89616734	.	-	0	ID=g3630.t2.CDS3;Parent=g3630.t2;
OX451215.1_Phasia_obesa_genome_assembly,_chromosome:_1	GeneMark.hmm3	exon	89616675	89616734	0	-	.	ID=g3630.t2.exon3;Parent=g3630.t2;
OX451215.1_Phasia_obesa_genome_assembly,_chromosome:_1	GeneMark.hmm3	start_codon	89616732	89616734	.	-	0	ID=g3630.t2.start1;Parent=g3630.t2;
OX451215.1_Phasia_obesa_genome_assembly,_chromosome:_1	AUGUSTUS	gene	89632021	89639572	.	-	.	ID=g3631;
OX451215.1_Phasia_obesa_genome_assembly,_chromosome:_1	AUGUSTUS	mRNA	89632021	89639572	1	-	.	ID=g3631.t1;Parent=g3631;
OX451215.1_Phasia_obesa_genome_assembly,_chromosome:_1	AUGUSTUS	stop_codon	89632021	89632023	.	-	0	ID=g3631.t1.stop1;Parent=g3631.t1;
OX451215.1_Phasia_obesa_genome_assembly,_chromosome:_1	AUGUSTUS	CDS	89632021	89632070	1	-	2	ID=g3631.t1.CDS1;Parent=g3631.t1;
OX451215.1_Phasia_obesa_genome_assembly,_chromosome:_1	AUGUSTUS	exon	89632021	89632070	.	-	.	ID=g3631.t1.exon1;Parent=g3631.t1;
OX451215.1_Phasia_obesa_genome_assembly,_chromosome:_1	AUGUSTUS	intron	89632071	89638745	1	-	.	ID=g3631.t1.intron1;Parent=g3631.t1;
OX451215.1_Phasia_obesa_genome_assembly,_chromosome:_1	AUGUSTUS	CDS	89638746	89638911	1	-	0	ID=g3631.t1.CDS2;Parent=g3631.t1;
OX451215.1_Phasia_obesa_genome_assembly,_chromosome:_1	AUGUSTUS	exon	89638746	89638911	.	-	.	ID=g3631.t1.exon2;Parent=g3631.t1;
OX451215.1_Phasia_obesa_genome_assembly,_chromosome:_1	AUGUSTUS	intron	89638912	89638969	1	-	.	ID=g3631.t1.intron2;Parent=g3631.t1;
OX451215.1_Phasia_obesa_genome_assembly,_chromosome:_1	AUGUSTUS	CDS	89638970	89639434	1	-	0	ID=g3631.t1.CDS3;Parent=g3631.t1;
OX451215.1_Phasia_obesa_genome_assembly,_chromosome:_1	AUGUSTUS	exon	89638970	89639434	.	-	.	ID=g3631.t1.exon3;Parent=g3631.t1;
OX451215.1_Phasia_obesa_genome_assembly,_chromosome:_1	AUGUSTUS	intron	89639435	89639512	1	-	.	ID=g3631.t1.intron3;Parent=g3631.t1;
OX451215.1_Phasia_obesa_genome_assembly,_chromosome:_1	AUGUSTUS	CDS	89639513	89639572	1	-	0	ID=g3631.t1.CDS4;Parent=g3631.t1;
OX451215.1_Phasia_obesa_genome_assembly,_chromosome:_1	AUGUSTUS	exon	89639513	89639572	.	-	.	ID=g3631.t1.exon4;Parent=g3631.t1;
OX451215.1_Phasia_obesa_genome_assembly,_chromosome:_1	AUGUSTUS	start_codon	89639570	89639572	.	-	0	ID=g3631.t1.start1;Parent=g3631.t1;
OX451215.1_Phasia_obesa_genome_assembly,_chromosome:_1	AUGUSTUS	gene	89653195	89655203	.	-	.	ID=g3632;
OX451215.1_Phasia_obesa_genome_assembly,_chromosome:_1	AUGUSTUS	mRNA	89653195	89655203	1	-	.	ID=g3632.t1;Parent=g3632;
OX451215.1_Phasia_obesa_genome_assembly,_chromosome:_1	AUGUSTUS	stop_codon	89653195	89653197	.	-	0	ID=g3632.t1.stop1;Parent=g3632.t1;
OX451215.1_Phasia_obesa_genome_assembly,_chromosome:_1	AUGUSTUS	CDS	89653195	89653244	1	-	2	ID=g3632.t1.CDS1;Parent=g3632.t1;
OX451215.1_Phasia_obesa_genome_assembly,_chromosome:_1	AUGUSTUS	exon	89653195	89653244	.	-	.	ID=g3632.t1.exon1;Parent=g3632.t1;
OX451215.1_Phasia_obesa_genome_assembly,_chromosome:_1	AUGUSTUS	intron	89653245	89654376	1	-	.	ID=g3632.t1.intron1;Parent=g3632.t1;
OX451215.1_Phasia_obesa_genome_assembly,_chromosome:_1	AUGUSTUS	CDS	89654377	89654542	1	-	0	ID=g3632.t1.CDS2;Parent=g3632.t1;
OX451215.1_Phasia_obesa_genome_assembly,_chromosome:_1	AUGUSTUS	exon	89654377	89654542	.	-	.	ID=g3632.t1.exon2;Parent=g3632.t1;
OX451215.1_Phasia_obesa_genome_assembly,_chromosome:_1	AUGUSTUS	intron	89654543	89654600	1	-	.	ID=g3632.t1.intron2;Parent=g3632.t1;
OX451215.1_Phasia_obesa_genome_assembly,_chromosome:_1	AUGUSTUS	CDS	89654601	89655065	1	-	0	ID=g3632.t1.CDS3;Parent=g3632.t1;
OX451215.1_Phasia_obesa_genome_assembly,_chromosome:_1	AUGUSTUS	exon	89654601	89655065	.	-	.	ID=g3632.t1.exon3;Parent=g3632.t1;
OX451215.1_Phasia_obesa_genome_assembly,_chromosome:_1	AUGUSTUS	intron	89655066	89655143	1	-	.	ID=g3632.t1.intron3;Parent=g3632.t1;
OX451215.1_Phasia_obesa_genome_assembly,_chromosome:_1	AUGUSTUS	CDS	89655144	89655203	1	-	0	ID=g3632.t1.CDS4;Parent=g3632.t1;
OX451215.1_Phasia_obesa_genome_assembly,_chromosome:_1	AUGUSTUS	exon	89655144	89655203	.	-	.	ID=g3632.t1.exon4;Parent=g3632.t1;
OX451215.1_Phasia_obesa_genome_assembly,_chromosome:_1	AUGUSTUS	start_codon	89655201	89655203	.	-	0	ID=g3632.t1.start1;Parent=g3632.t1;
OX451215.1_Phasia_obesa_genome_assembly,_chromosome:_1	AUGUSTUS	gene	89665098	89665858	.	-	.	ID=g3633;
OX451215.1_Phasia_obesa_genome_assembly,_chromosome:_1	AUGUSTUS	mRNA	89665098	89665858	1	-	.	ID=g3633.t1;Parent=g3633;
OX451215.1_Phasia_obesa_genome_assembly,_chromosome:_1	AUGUSTUS	stop_codon	89665098	89665100	.	-	0	ID=g3633.t1.stop1;Parent=g3633.t1;
OX451215.1_Phasia_obesa_genome_assembly,_chromosome:_1	AUGUSTUS	CDS	89665098	89665442	1	-	0	ID=g3633.t1.CDS1;Parent=g3633.t1;
OX451215.1_Phasia_obesa_genome_assembly,_chromosome:_1	AUGUSTUS	exon	89665098	89665442	.	-	.	ID=g3633.t1.exon1;Parent=g3633.t1;
OX451215.1_Phasia_obesa_genome_assembly,_chromosome:_1	AUGUSTUS	intron	89665443	89665519	1	-	.	ID=g3633.t1.intron1;Parent=g3633.t1;
OX451215.1_Phasia_obesa_genome_assembly,_chromosome:_1	AUGUSTUS	CDS	89665520	89665858	1	-	0	ID=g3633.t1.CDS2;Parent=g3633.t1;
OX451215.1_Phasia_obesa_genome_assembly,_chromosome:_1	AUGUSTUS	exon	89665520	89665858	.	-	.	ID=g3633.t1.exon2;Parent=g3633.t1;
OX451215.1_Phasia_obesa_genome_assembly,_chromosome:_1	AUGUSTUS	start_codon	89665856	89665858	.	-	0	ID=g3633.t1.start1;Parent=g3633.t1;
OX451215.1_Phasia_obesa_genome_assembly,_chromosome:_1	AUGUSTUS	gene	89689346	89690827	.	-	.	ID=g3634;
OX451215.1_Phasia_obesa_genome_assembly,_chromosome:_1	AUGUSTUS	mRNA	89689346	89690602	0.99	-	.	ID=g3634.t1;Parent=g3634;
OX451215.1_Phasia_obesa_genome_assembly,_chromosome:_1	AUGUSTUS	stop_codon	89689346	89689348	.	-	0	ID=g3634.t1.stop1;Parent=g3634.t1;
OX451215.1_Phasia_obesa_genome_assembly,_chromosome:_1	AUGUSTUS	CDS	89689346	89689678	1	-	0	ID=g3634.t1.CDS1;Parent=g3634.t1;
OX451215.1_Phasia_obesa_genome_assembly,_chromosome:_1	AUGUSTUS	exon	89689346	89689678	.	-	.	ID=g3634.t1.exon1;Parent=g3634.t1;
OX451215.1_Phasia_obesa_genome_assembly,_chromosome:_1	AUGUSTUS	intron	89689679	89690164	1	-	.	ID=g3634.t1.intron1;Parent=g3634.t1;
OX451215.1_Phasia_obesa_genome_assembly,_chromosome:_1	AUGUSTUS	CDS	89690165	89690602	0.99	-	0	ID=g3634.t1.CDS2;Parent=g3634.t1;
OX451215.1_Phasia_obesa_genome_assembly,_chromosome:_1	AUGUSTUS	exon	89690165	89690602	.	-	.	ID=g3634.t1.exon2;Parent=g3634.t1;
OX451215.1_Phasia_obesa_genome_assembly,_chromosome:_1	AUGUSTUS	start_codon	89690600	89690602	.	-	0	ID=g3634.t1.start1;Parent=g3634.t1;
OX451215.1_Phasia_obesa_genome_assembly,_chromosome:_1	GeneMark.hmm3	mRNA	89689346	89690827	.	-	.	ID=g3634.t2;Parent=g3634;
OX451215.1_Phasia_obesa_genome_assembly,_chromosome:_1	GeneMark.hmm3	stop_codon	89689346	89689348	.	-	0	ID=g3634.t2.stop1;Parent=g3634.t2;
OX451215.1_Phasia_obesa_genome_assembly,_chromosome:_1	GeneMark.hmm3	CDS	89689346	89689678	.	-	0	ID=g3634.t2.CDS1;Parent=g3634.t2;
OX451215.1_Phasia_obesa_genome_assembly,_chromosome:_1	GeneMark.hmm3	exon	89689346	89689678	0	-	.	ID=g3634.t2.exon1;Parent=g3634.t2;
OX451215.1_Phasia_obesa_genome_assembly,_chromosome:_1	GeneMark.hmm3	intron	89689679	89690164	.	-	0	ID=g3634.t2.intron1;Parent=g3634.t2;
OX451215.1_Phasia_obesa_genome_assembly,_chromosome:_1	GeneMark.hmm3	CDS	89690165	89690638	.	-	0	ID=g3634.t2.CDS2;Parent=g3634.t2;
OX451215.1_Phasia_obesa_genome_assembly,_chromosome:_1	GeneMark.hmm3	exon	89690165	89690638	0	-	.	ID=g3634.t2.exon2;Parent=g3634.t2;
OX451215.1_Phasia_obesa_genome_assembly,_chromosome:_1	GeneMark.hmm3	intron	89690639	89690773	.	-	0	ID=g3634.t2.intron2;Parent=g3634.t2;
OX451215.1_Phasia_obesa_genome_assembly,_chromosome:_1	GeneMark.hmm3	CDS	89690774	89690827	.	-	0	ID=g3634.t2.CDS3;Parent=g3634.t2;
OX451215.1_Phasia_obesa_genome_assembly,_chromosome:_1	GeneMark.hmm3	exon	89690774	89690827	0	-	.	ID=g3634.t2.exon3;Parent=g3634.t2;
OX451215.1_Phasia_obesa_genome_assembly,_chromosome:_1	GeneMark.hmm3	start_codon	89690825	89690827	.	-	0	ID=g3634.t2.start1;Parent=g3634.t2;
OX451215.1_Phasia_obesa_genome_assembly,_chromosome:_1	AUGUSTUS	gene	89721543	89723031	.	+	.	ID=g3635;
OX451215.1_Phasia_obesa_genome_assembly,_chromosome:_1	AUGUSTUS	mRNA	89721543	89723031	1	+	.	ID=g3635.t1;Parent=g3635;
OX451215.1_Phasia_obesa_genome_assembly,_chromosome:_1	AUGUSTUS	start_codon	89721543	89721545	.	+	0	ID=g3635.t1.start1;Parent=g3635.t1;
OX451215.1_Phasia_obesa_genome_assembly,_chromosome:_1	AUGUSTUS	CDS	89721543	89721596	1	+	0	ID=g3635.t1.CDS1;Parent=g3635.t1;
OX451215.1_Phasia_obesa_genome_assembly,_chromosome:_1	AUGUSTUS	exon	89721543	89721596	.	+	.	ID=g3635.t1.exon1;Parent=g3635.t1;
OX451215.1_Phasia_obesa_genome_assembly,_chromosome:_1	AUGUSTUS	intron	89721597	89722173	1	+	.	ID=g3635.t1.intron1;Parent=g3635.t1;
OX451215.1_Phasia_obesa_genome_assembly,_chromosome:_1	AUGUSTUS	CDS	89722174	89722647	1	+	0	ID=g3635.t1.CDS2;Parent=g3635.t1;
OX451215.1_Phasia_obesa_genome_assembly,_chromosome:_1	AUGUSTUS	exon	89722174	89722647	.	+	.	ID=g3635.t1.exon2;Parent=g3635.t1;
OX451215.1_Phasia_obesa_genome_assembly,_chromosome:_1	AUGUSTUS	intron	89722648	89722710	1	+	.	ID=g3635.t1.intron2;Parent=g3635.t1;
OX451215.1_Phasia_obesa_genome_assembly,_chromosome:_1	AUGUSTUS	CDS	89722711	89723031	1	+	0	ID=g3635.t1.CDS3;Parent=g3635.t1;
OX451215.1_Phasia_obesa_genome_assembly,_chromosome:_1	AUGUSTUS	exon	89722711	89723031	.	+	.	ID=g3635.t1.exon3;Parent=g3635.t1;
OX451215.1_Phasia_obesa_genome_assembly,_chromosome:_1	AUGUSTUS	stop_codon	89723029	89723031	.	+	0	ID=g3635.t1.stop1;Parent=g3635.t1;
OX451215.1_Phasia_obesa_genome_assembly,_chromosome:_1	AUGUSTUS	gene	89723863	89724695	.	-	.	ID=g3636;
OX451215.1_Phasia_obesa_genome_assembly,_chromosome:_1	AUGUSTUS	mRNA	89723863	89724695	0.5	-	.	ID=g3636.t1;Parent=g3636;
OX451215.1_Phasia_obesa_genome_assembly,_chromosome:_1	AUGUSTUS	stop_codon	89723863	89723865	.	-	0	ID=g3636.t1.stop1;Parent=g3636.t1;
OX451215.1_Phasia_obesa_genome_assembly,_chromosome:_1	AUGUSTUS	CDS	89723863	89724089	1	-	2	ID=g3636.t1.CDS1;Parent=g3636.t1;
OX451215.1_Phasia_obesa_genome_assembly,_chromosome:_1	AUGUSTUS	exon	89723863	89724089	.	-	.	ID=g3636.t1.exon1;Parent=g3636.t1;
OX451215.1_Phasia_obesa_genome_assembly,_chromosome:_1	AUGUSTUS	intron	89724090	89724150	1	-	.	ID=g3636.t1.intron1;Parent=g3636.t1;
OX451215.1_Phasia_obesa_genome_assembly,_chromosome:_1	AUGUSTUS	CDS	89724151	89724397	0.56	-	0	ID=g3636.t1.CDS2;Parent=g3636.t1;
OX451215.1_Phasia_obesa_genome_assembly,_chromosome:_1	AUGUSTUS	exon	89724151	89724397	.	-	.	ID=g3636.t1.exon2;Parent=g3636.t1;
OX451215.1_Phasia_obesa_genome_assembly,_chromosome:_1	AUGUSTUS	intron	89724398	89724689	0.5	-	.	ID=g3636.t1.intron2;Parent=g3636.t1;
OX451215.1_Phasia_obesa_genome_assembly,_chromosome:_1	AUGUSTUS	CDS	89724690	89724695	0.5	-	0	ID=g3636.t1.CDS3;Parent=g3636.t1;
OX451215.1_Phasia_obesa_genome_assembly,_chromosome:_1	AUGUSTUS	exon	89724690	89724695	.	-	.	ID=g3636.t1.exon3;Parent=g3636.t1;
OX451215.1_Phasia_obesa_genome_assembly,_chromosome:_1	AUGUSTUS	start_codon	89724693	89724695	.	-	0	ID=g3636.t1.start1;Parent=g3636.t1;
OX451215.1_Phasia_obesa_genome_assembly,_chromosome:_1	AUGUSTUS	gene	89735894	89760852	.	-	.	ID=g3637;
OX451215.1_Phasia_obesa_genome_assembly,_chromosome:_1	AUGUSTUS	mRNA	89735894	89760852	1	-	.	ID=g3637.t1;Parent=g3637;
OX451215.1_Phasia_obesa_genome_assembly,_chromosome:_1	AUGUSTUS	stop_codon	89735894	89735896	.	-	0	ID=g3637.t1.stop1;Parent=g3637.t1;
OX451215.1_Phasia_obesa_genome_assembly,_chromosome:_1	AUGUSTUS	CDS	89735894	89736262	1	-	0	ID=g3637.t1.CDS1;Parent=g3637.t1;
OX451215.1_Phasia_obesa_genome_assembly,_chromosome:_1	AUGUSTUS	exon	89735894	89736262	.	-	.	ID=g3637.t1.exon1;Parent=g3637.t1;
OX451215.1_Phasia_obesa_genome_assembly,_chromosome:_1	AUGUSTUS	intron	89736263	89750239	1	-	.	ID=g3637.t1.intron1;Parent=g3637.t1;
OX451215.1_Phasia_obesa_genome_assembly,_chromosome:_1	AUGUSTUS	CDS	89750240	89750509	1	-	0	ID=g3637.t1.CDS2;Parent=g3637.t1;
OX451215.1_Phasia_obesa_genome_assembly,_chromosome:_1	AUGUSTUS	exon	89750240	89750509	.	-	.	ID=g3637.t1.exon2;Parent=g3637.t1;
OX451215.1_Phasia_obesa_genome_assembly,_chromosome:_1	AUGUSTUS	intron	89750510	89750591	1	-	.	ID=g3637.t1.intron2;Parent=g3637.t1;
OX451215.1_Phasia_obesa_genome_assembly,_chromosome:_1	AUGUSTUS	CDS	89750592	89751221	1	-	0	ID=g3637.t1.CDS3;Parent=g3637.t1;
OX451215.1_Phasia_obesa_genome_assembly,_chromosome:_1	AUGUSTUS	exon	89750592	89751221	.	-	.	ID=g3637.t1.exon3;Parent=g3637.t1;
OX451215.1_Phasia_obesa_genome_assembly,_chromosome:_1	AUGUSTUS	intron	89751222	89759927	1	-	.	ID=g3637.t1.intron3;Parent=g3637.t1;
OX451215.1_Phasia_obesa_genome_assembly,_chromosome:_1	AUGUSTUS	CDS	89759928	89760197	1	-	0	ID=g3637.t1.CDS4;Parent=g3637.t1;
OX451215.1_Phasia_obesa_genome_assembly,_chromosome:_1	AUGUSTUS	exon	89759928	89760197	.	-	.	ID=g3637.t1.exon4;Parent=g3637.t1;
OX451215.1_Phasia_obesa_genome_assembly,_chromosome:_1	AUGUSTUS	intron	89760198	89760279	1	-	.	ID=g3637.t1.intron4;Parent=g3637.t1;
OX451215.1_Phasia_obesa_genome_assembly,_chromosome:_1	AUGUSTUS	CDS	89760280	89760852	1	-	0	ID=g3637.t1.CDS5;Parent=g3637.t1;
OX451215.1_Phasia_obesa_genome_assembly,_chromosome:_1	AUGUSTUS	exon	89760280	89760852	.	-	.	ID=g3637.t1.exon5;Parent=g3637.t1;
OX451215.1_Phasia_obesa_genome_assembly,_chromosome:_1	AUGUSTUS	start_codon	89760850	89760852	.	-	0	ID=g3637.t1.start1;Parent=g3637.t1;
OX451215.1_Phasia_obesa_genome_assembly,_chromosome:_1	AUGUSTUS	gene	89771870	89773084	.	-	.	ID=g3638;
OX451215.1_Phasia_obesa_genome_assembly,_chromosome:_1	AUGUSTUS	mRNA	89771870	89773084	1	-	.	ID=g3638.t1;Parent=g3638;
OX451215.1_Phasia_obesa_genome_assembly,_chromosome:_1	AUGUSTUS	stop_codon	89771870	89771872	.	-	0	ID=g3638.t1.stop1;Parent=g3638.t1;
OX451215.1_Phasia_obesa_genome_assembly,_chromosome:_1	AUGUSTUS	CDS	89771870	89772208	1	-	0	ID=g3638.t1.CDS1;Parent=g3638.t1;
OX451215.1_Phasia_obesa_genome_assembly,_chromosome:_1	AUGUSTUS	exon	89771870	89772208	.	-	.	ID=g3638.t1.exon1;Parent=g3638.t1;
OX451215.1_Phasia_obesa_genome_assembly,_chromosome:_1	AUGUSTUS	intron	89772209	89772455	1	-	.	ID=g3638.t1.intron1;Parent=g3638.t1;
OX451215.1_Phasia_obesa_genome_assembly,_chromosome:_1	AUGUSTUS	CDS	89772456	89772938	1	-	0	ID=g3638.t1.CDS2;Parent=g3638.t1;
OX451215.1_Phasia_obesa_genome_assembly,_chromosome:_1	AUGUSTUS	exon	89772456	89772938	.	-	.	ID=g3638.t1.exon2;Parent=g3638.t1;
OX451215.1_Phasia_obesa_genome_assembly,_chromosome:_1	AUGUSTUS	intron	89772939	89773027	1	-	.	ID=g3638.t1.intron2;Parent=g3638.t1;
OX451215.1_Phasia_obesa_genome_assembly,_chromosome:_1	AUGUSTUS	CDS	89773028	89773084	1	-	0	ID=g3638.t1.CDS3;Parent=g3638.t1;
OX451215.1_Phasia_obesa_genome_assembly,_chromosome:_1	AUGUSTUS	exon	89773028	89773084	.	-	.	ID=g3638.t1.exon3;Parent=g3638.t1;
OX451215.1_Phasia_obesa_genome_assembly,_chromosome:_1	AUGUSTUS	start_codon	89773082	89773084	.	-	0	ID=g3638.t1.start1;Parent=g3638.t1;
OX451215.1_Phasia_obesa_genome_assembly,_chromosome:_1	AUGUSTUS	gene	89835260	89835664	.	-	.	ID=g3639;
OX451215.1_Phasia_obesa_genome_assembly,_chromosome:_1	AUGUSTUS	mRNA	89835260	89835664	1	-	.	ID=g3639.t1;Parent=g3639;
OX451215.1_Phasia_obesa_genome_assembly,_chromosome:_1	AUGUSTUS	stop_codon	89835260	89835262	.	-	0	ID=g3639.t1.stop1;Parent=g3639.t1;
OX451215.1_Phasia_obesa_genome_assembly,_chromosome:_1	AUGUSTUS	CDS	89835260	89835664	1	-	0	ID=g3639.t1.CDS1;Parent=g3639.t1;
OX451215.1_Phasia_obesa_genome_assembly,_chromosome:_1	AUGUSTUS	exon	89835260	89835664	.	-	.	ID=g3639.t1.exon1;Parent=g3639.t1;
OX451215.1_Phasia_obesa_genome_assembly,_chromosome:_1	AUGUSTUS	start_codon	89835662	89835664	.	-	0	ID=g3639.t1.start1;Parent=g3639.t1;
OX451215.1_Phasia_obesa_genome_assembly,_chromosome:_1	AUGUSTUS	gene	89838998	89840171	.	+	.	ID=g3640;
OX451215.1_Phasia_obesa_genome_assembly,_chromosome:_1	AUGUSTUS	mRNA	89838998	89840171	1	+	.	ID=g3640.t1;Parent=g3640;
OX451215.1_Phasia_obesa_genome_assembly,_chromosome:_1	AUGUSTUS	start_codon	89838998	89839000	.	+	0	ID=g3640.t1.start1;Parent=g3640.t1;
OX451215.1_Phasia_obesa_genome_assembly,_chromosome:_1	AUGUSTUS	CDS	89838998	89839048	1	+	0	ID=g3640.t1.CDS1;Parent=g3640.t1;
OX451215.1_Phasia_obesa_genome_assembly,_chromosome:_1	AUGUSTUS	exon	89838998	89839048	.	+	.	ID=g3640.t1.exon1;Parent=g3640.t1;
OX451215.1_Phasia_obesa_genome_assembly,_chromosome:_1	AUGUSTUS	intron	89839049	89839099	1	+	.	ID=g3640.t1.intron1;Parent=g3640.t1;
OX451215.1_Phasia_obesa_genome_assembly,_chromosome:_1	AUGUSTUS	CDS	89839100	89839197	1	+	0	ID=g3640.t1.CDS2;Parent=g3640.t1;
OX451215.1_Phasia_obesa_genome_assembly,_chromosome:_1	AUGUSTUS	exon	89839100	89839197	.	+	.	ID=g3640.t1.exon2;Parent=g3640.t1;
OX451215.1_Phasia_obesa_genome_assembly,_chromosome:_1	AUGUSTUS	intron	89839198	89839269	1	+	.	ID=g3640.t1.intron2;Parent=g3640.t1;
OX451215.1_Phasia_obesa_genome_assembly,_chromosome:_1	AUGUSTUS	CDS	89839270	89839507	1	+	1	ID=g3640.t1.CDS3;Parent=g3640.t1;
OX451215.1_Phasia_obesa_genome_assembly,_chromosome:_1	AUGUSTUS	exon	89839270	89839507	.	+	.	ID=g3640.t1.exon3;Parent=g3640.t1;
OX451215.1_Phasia_obesa_genome_assembly,_chromosome:_1	AUGUSTUS	intron	89839508	89839587	1	+	.	ID=g3640.t1.intron3;Parent=g3640.t1;
OX451215.1_Phasia_obesa_genome_assembly,_chromosome:_1	AUGUSTUS	CDS	89839588	89839701	1	+	0	ID=g3640.t1.CDS4;Parent=g3640.t1;
OX451215.1_Phasia_obesa_genome_assembly,_chromosome:_1	AUGUSTUS	exon	89839588	89839701	.	+	.	ID=g3640.t1.exon4;Parent=g3640.t1;
OX451215.1_Phasia_obesa_genome_assembly,_chromosome:_1	AUGUSTUS	intron	89839702	89839774	1	+	.	ID=g3640.t1.intron4;Parent=g3640.t1;
OX451215.1_Phasia_obesa_genome_assembly,_chromosome:_1	AUGUSTUS	CDS	89839775	89839982	1	+	0	ID=g3640.t1.CDS5;Parent=g3640.t1;
OX451215.1_Phasia_obesa_genome_assembly,_chromosome:_1	AUGUSTUS	exon	89839775	89839982	.	+	.	ID=g3640.t1.exon5;Parent=g3640.t1;
OX451215.1_Phasia_obesa_genome_assembly,_chromosome:_1	AUGUSTUS	intron	89839983	89840100	1	+	.	ID=g3640.t1.intron5;Parent=g3640.t1;
OX451215.1_Phasia_obesa_genome_assembly,_chromosome:_1	AUGUSTUS	CDS	89840101	89840171	1	+	2	ID=g3640.t1.CDS6;Parent=g3640.t1;
OX451215.1_Phasia_obesa_genome_assembly,_chromosome:_1	AUGUSTUS	exon	89840101	89840171	.	+	.	ID=g3640.t1.exon6;Parent=g3640.t1;
OX451215.1_Phasia_obesa_genome_assembly,_chromosome:_1	AUGUSTUS	stop_codon	89840169	89840171	.	+	0	ID=g3640.t1.stop1;Parent=g3640.t1;
OX451215.1_Phasia_obesa_genome_assembly,_chromosome:_1	GeneMark.hmm3	gene	89843283	89843649	.	-	.	ID=g3641;
OX451215.1_Phasia_obesa_genome_assembly,_chromosome:_1	GeneMark.hmm3	mRNA	89843283	89843649	.	-	.	ID=g3641.t1;Parent=g3641;
OX451215.1_Phasia_obesa_genome_assembly,_chromosome:_1	GeneMark.hmm3	stop_codon	89843283	89843285	.	-	0	ID=g3641.t1.stop1;Parent=g3641.t1;
OX451215.1_Phasia_obesa_genome_assembly,_chromosome:_1	GeneMark.hmm3	CDS	89843283	89843444	.	-	0	ID=g3641.t1.CDS1;Parent=g3641.t1;
OX451215.1_Phasia_obesa_genome_assembly,_chromosome:_1	GeneMark.hmm3	exon	89843283	89843444	0	-	.	ID=g3641.t1.exon1;Parent=g3641.t1;
OX451215.1_Phasia_obesa_genome_assembly,_chromosome:_1	GeneMark.hmm3	intron	89843445	89843508	.	-	0	ID=g3641.t1.intron1;Parent=g3641.t1;
OX451215.1_Phasia_obesa_genome_assembly,_chromosome:_1	GeneMark.hmm3	CDS	89843509	89843649	.	-	0	ID=g3641.t1.CDS2;Parent=g3641.t1;
OX451215.1_Phasia_obesa_genome_assembly,_chromosome:_1	GeneMark.hmm3	exon	89843509	89843649	0	-	.	ID=g3641.t1.exon2;Parent=g3641.t1;
OX451215.1_Phasia_obesa_genome_assembly,_chromosome:_1	GeneMark.hmm3	start_codon	89843647	89843649	.	-	0	ID=g3641.t1.start1;Parent=g3641.t1;
OX451215.1_Phasia_obesa_genome_assembly,_chromosome:_1	AUGUSTUS	gene	89879107	89879442	.	-	.	ID=g3642;
OX451215.1_Phasia_obesa_genome_assembly,_chromosome:_1	AUGUSTUS	mRNA	89879107	89879442	1	-	.	ID=g3642.t1;Parent=g3642;
OX451215.1_Phasia_obesa_genome_assembly,_chromosome:_1	AUGUSTUS	stop_codon	89879107	89879109	.	-	0	ID=g3642.t1.stop1;Parent=g3642.t1;
OX451215.1_Phasia_obesa_genome_assembly,_chromosome:_1	AUGUSTUS	CDS	89879107	89879442	1	-	0	ID=g3642.t1.CDS1;Parent=g3642.t1;
OX451215.1_Phasia_obesa_genome_assembly,_chromosome:_1	AUGUSTUS	exon	89879107	89879442	.	-	.	ID=g3642.t1.exon1;Parent=g3642.t1;
OX451215.1_Phasia_obesa_genome_assembly,_chromosome:_1	AUGUSTUS	start_codon	89879440	89879442	.	-	0	ID=g3642.t1.start1;Parent=g3642.t1;
OX451215.1_Phasia_obesa_genome_assembly,_chromosome:_1	AUGUSTUS	gene	89879107	89880115	.	-	.	ID=g3643;
OX451215.1_Phasia_obesa_genome_assembly,_chromosome:_1	AUGUSTUS	mRNA	89879501	89880115	1	-	.	ID=g3643.t1;Parent=g3643;
OX451215.1_Phasia_obesa_genome_assembly,_chromosome:_1	AUGUSTUS	stop_codon	89879501	89879503	.	-	0	ID=g3643.t1.stop1;Parent=g3643.t1;
OX451215.1_Phasia_obesa_genome_assembly,_chromosome:_1	AUGUSTUS	CDS	89879501	89880115	1	-	0	ID=g3643.t1.CDS1;Parent=g3643.t1;
OX451215.1_Phasia_obesa_genome_assembly,_chromosome:_1	AUGUSTUS	exon	89879501	89880115	.	-	.	ID=g3643.t1.exon1;Parent=g3643.t1;
OX451215.1_Phasia_obesa_genome_assembly,_chromosome:_1	AUGUSTUS	start_codon	89880113	89880115	.	-	0	ID=g3643.t1.start1;Parent=g3643.t1;
OX451215.1_Phasia_obesa_genome_assembly,_chromosome:_1	AUGUSTUS	mRNA	89879107	89880115	0.36	-	.	ID=g3643.t2;Parent=g3643;
OX451215.1_Phasia_obesa_genome_assembly,_chromosome:_1	AUGUSTUS	stop_codon	89879107	89879109	.	-	0	ID=g3643.t2.stop1;Parent=g3643.t2;
OX451215.1_Phasia_obesa_genome_assembly,_chromosome:_1	AUGUSTUS	CDS	89879107	89879489	0.61	-	2	ID=g3643.t2.CDS1;Parent=g3643.t2;
OX451215.1_Phasia_obesa_genome_assembly,_chromosome:_1	AUGUSTUS	exon	89879107	89879489	.	-	.	ID=g3643.t2.exon1;Parent=g3643.t2;
OX451215.1_Phasia_obesa_genome_assembly,_chromosome:_1	AUGUSTUS	intron	89879490	89879835	0.36	-	.	ID=g3643.t2.intron1;Parent=g3643.t2;
OX451215.1_Phasia_obesa_genome_assembly,_chromosome:_1	AUGUSTUS	CDS	89879836	89880115	0.41	-	0	ID=g3643.t2.CDS2;Parent=g3643.t2;
OX451215.1_Phasia_obesa_genome_assembly,_chromosome:_1	AUGUSTUS	exon	89879836	89880115	.	-	.	ID=g3643.t2.exon2;Parent=g3643.t2;
OX451215.1_Phasia_obesa_genome_assembly,_chromosome:_1	AUGUSTUS	start_codon	89880113	89880115	.	-	0	ID=g3643.t2.start1;Parent=g3643.t2;
OX451215.1_Phasia_obesa_genome_assembly,_chromosome:_1	AUGUSTUS	gene	89880167	89880823	.	-	.	ID=g3644;
OX451215.1_Phasia_obesa_genome_assembly,_chromosome:_1	AUGUSTUS	mRNA	89880167	89880823	1	-	.	ID=g3644.t1;Parent=g3644;
OX451215.1_Phasia_obesa_genome_assembly,_chromosome:_1	AUGUSTUS	stop_codon	89880167	89880169	.	-	0	ID=g3644.t1.stop1;Parent=g3644.t1;
OX451215.1_Phasia_obesa_genome_assembly,_chromosome:_1	AUGUSTUS	CDS	89880167	89880823	1	-	0	ID=g3644.t1.CDS1;Parent=g3644.t1;
OX451215.1_Phasia_obesa_genome_assembly,_chromosome:_1	AUGUSTUS	exon	89880167	89880823	.	-	.	ID=g3644.t1.exon1;Parent=g3644.t1;
OX451215.1_Phasia_obesa_genome_assembly,_chromosome:_1	AUGUSTUS	start_codon	89880821	89880823	.	-	0	ID=g3644.t1.start1;Parent=g3644.t1;
OX451215.1_Phasia_obesa_genome_assembly,_chromosome:_1	AUGUSTUS	gene	89881355	89882284	.	-	.	ID=g3645;
OX451215.1_Phasia_obesa_genome_assembly,_chromosome:_1	AUGUSTUS	mRNA	89881355	89882284	1	-	.	ID=g3645.t1;Parent=g3645;
OX451215.1_Phasia_obesa_genome_assembly,_chromosome:_1	AUGUSTUS	stop_codon	89881355	89881357	.	-	0	ID=g3645.t1.stop1;Parent=g3645.t1;
OX451215.1_Phasia_obesa_genome_assembly,_chromosome:_1	AUGUSTUS	CDS	89881355	89881561	1	-	0	ID=g3645.t1.CDS1;Parent=g3645.t1;
OX451215.1_Phasia_obesa_genome_assembly,_chromosome:_1	AUGUSTUS	exon	89881355	89881561	.	-	.	ID=g3645.t1.exon1;Parent=g3645.t1;
OX451215.1_Phasia_obesa_genome_assembly,_chromosome:_1	AUGUSTUS	intron	89881562	89881629	1	-	.	ID=g3645.t1.intron1;Parent=g3645.t1;
OX451215.1_Phasia_obesa_genome_assembly,_chromosome:_1	AUGUSTUS	CDS	89881630	89882064	1	-	0	ID=g3645.t1.CDS2;Parent=g3645.t1;
OX451215.1_Phasia_obesa_genome_assembly,_chromosome:_1	AUGUSTUS	exon	89881630	89882064	.	-	.	ID=g3645.t1.exon2;Parent=g3645.t1;
OX451215.1_Phasia_obesa_genome_assembly,_chromosome:_1	AUGUSTUS	intron	89882065	89882230	1	-	.	ID=g3645.t1.intron2;Parent=g3645.t1;
OX451215.1_Phasia_obesa_genome_assembly,_chromosome:_1	AUGUSTUS	CDS	89882231	89882284	1	-	0	ID=g3645.t1.CDS3;Parent=g3645.t1;
OX451215.1_Phasia_obesa_genome_assembly,_chromosome:_1	AUGUSTUS	exon	89882231	89882284	.	-	.	ID=g3645.t1.exon3;Parent=g3645.t1;
OX451215.1_Phasia_obesa_genome_assembly,_chromosome:_1	AUGUSTUS	start_codon	89882282	89882284	.	-	0	ID=g3645.t1.start1;Parent=g3645.t1;
OX451215.1_Phasia_obesa_genome_assembly,_chromosome:_1	AUGUSTUS	gene	89902404	89904405	.	+	.	ID=g3646;
OX451215.1_Phasia_obesa_genome_assembly,_chromosome:_1	AUGUSTUS	mRNA	89902404	89904405	1	+	.	ID=g3646.t1;Parent=g3646;
OX451215.1_Phasia_obesa_genome_assembly,_chromosome:_1	AUGUSTUS	start_codon	89902404	89902406	.	+	0	ID=g3646.t1.start1;Parent=g3646.t1;
OX451215.1_Phasia_obesa_genome_assembly,_chromosome:_1	AUGUSTUS	CDS	89902404	89902503	1	+	0	ID=g3646.t1.CDS1;Parent=g3646.t1;
OX451215.1_Phasia_obesa_genome_assembly,_chromosome:_1	AUGUSTUS	exon	89902404	89902503	.	+	.	ID=g3646.t1.exon1;Parent=g3646.t1;
OX451215.1_Phasia_obesa_genome_assembly,_chromosome:_1	AUGUSTUS	intron	89902504	89902740	1	+	.	ID=g3646.t1.intron1;Parent=g3646.t1;
OX451215.1_Phasia_obesa_genome_assembly,_chromosome:_1	AUGUSTUS	CDS	89902741	89903023	1	+	2	ID=g3646.t1.CDS2;Parent=g3646.t1;
OX451215.1_Phasia_obesa_genome_assembly,_chromosome:_1	AUGUSTUS	exon	89902741	89903023	.	+	.	ID=g3646.t1.exon2;Parent=g3646.t1;
OX451215.1_Phasia_obesa_genome_assembly,_chromosome:_1	AUGUSTUS	intron	89903024	89904233	1	+	.	ID=g3646.t1.intron2;Parent=g3646.t1;
OX451215.1_Phasia_obesa_genome_assembly,_chromosome:_1	AUGUSTUS	CDS	89904234	89904405	1	+	1	ID=g3646.t1.CDS3;Parent=g3646.t1;
OX451215.1_Phasia_obesa_genome_assembly,_chromosome:_1	AUGUSTUS	exon	89904234	89904405	.	+	.	ID=g3646.t1.exon3;Parent=g3646.t1;
OX451215.1_Phasia_obesa_genome_assembly,_chromosome:_1	AUGUSTUS	stop_codon	89904403	89904405	.	+	0	ID=g3646.t1.stop1;Parent=g3646.t1;
OX451215.1_Phasia_obesa_genome_assembly,_chromosome:_1	AUGUSTUS	gene	89915922	89918123	.	-	.	ID=g3647;
OX451215.1_Phasia_obesa_genome_assembly,_chromosome:_1	AUGUSTUS	mRNA	89915922	89918123	1	-	.	ID=g3647.t1;Parent=g3647;
OX451215.1_Phasia_obesa_genome_assembly,_chromosome:_1	AUGUSTUS	stop_codon	89915922	89915924	.	-	0	ID=g3647.t1.stop1;Parent=g3647.t1;
OX451215.1_Phasia_obesa_genome_assembly,_chromosome:_1	AUGUSTUS	CDS	89915922	89916052	1	-	2	ID=g3647.t1.CDS1;Parent=g3647.t1;
OX451215.1_Phasia_obesa_genome_assembly,_chromosome:_1	AUGUSTUS	exon	89915922	89916052	.	-	.	ID=g3647.t1.exon1;Parent=g3647.t1;
OX451215.1_Phasia_obesa_genome_assembly,_chromosome:_1	AUGUSTUS	intron	89916053	89916175	1	-	.	ID=g3647.t1.intron1;Parent=g3647.t1;
OX451215.1_Phasia_obesa_genome_assembly,_chromosome:_1	AUGUSTUS	CDS	89916176	89916382	1	-	2	ID=g3647.t1.CDS2;Parent=g3647.t1;
OX451215.1_Phasia_obesa_genome_assembly,_chromosome:_1	AUGUSTUS	exon	89916176	89916382	.	-	.	ID=g3647.t1.exon2;Parent=g3647.t1;
OX451215.1_Phasia_obesa_genome_assembly,_chromosome:_1	AUGUSTUS	intron	89916383	89916441	1	-	.	ID=g3647.t1.intron2;Parent=g3647.t1;
OX451215.1_Phasia_obesa_genome_assembly,_chromosome:_1	AUGUSTUS	CDS	89916442	89916601	1	-	0	ID=g3647.t1.CDS3;Parent=g3647.t1;
OX451215.1_Phasia_obesa_genome_assembly,_chromosome:_1	AUGUSTUS	exon	89916442	89916601	.	-	.	ID=g3647.t1.exon3;Parent=g3647.t1;
OX451215.1_Phasia_obesa_genome_assembly,_chromosome:_1	AUGUSTUS	intron	89916602	89916663	1	-	.	ID=g3647.t1.intron3;Parent=g3647.t1;
OX451215.1_Phasia_obesa_genome_assembly,_chromosome:_1	AUGUSTUS	CDS	89916664	89916857	1	-	2	ID=g3647.t1.CDS4;Parent=g3647.t1;
OX451215.1_Phasia_obesa_genome_assembly,_chromosome:_1	AUGUSTUS	exon	89916664	89916857	.	-	.	ID=g3647.t1.exon4;Parent=g3647.t1;
OX451215.1_Phasia_obesa_genome_assembly,_chromosome:_1	AUGUSTUS	intron	89916858	89917933	1	-	.	ID=g3647.t1.intron4;Parent=g3647.t1;
OX451215.1_Phasia_obesa_genome_assembly,_chromosome:_1	AUGUSTUS	CDS	89917934	89918123	1	-	0	ID=g3647.t1.CDS5;Parent=g3647.t1;
OX451215.1_Phasia_obesa_genome_assembly,_chromosome:_1	AUGUSTUS	exon	89917934	89918123	.	-	.	ID=g3647.t1.exon5;Parent=g3647.t1;
OX451215.1_Phasia_obesa_genome_assembly,_chromosome:_1	AUGUSTUS	start_codon	89918121	89918123	.	-	0	ID=g3647.t1.start1;Parent=g3647.t1;
OX451215.1_Phasia_obesa_genome_assembly,_chromosome:_1	AUGUSTUS	gene	89918264	89919224	.	-	.	ID=g3648;
OX451215.1_Phasia_obesa_genome_assembly,_chromosome:_1	AUGUSTUS	mRNA	89918264	89919224	0.17	-	.	ID=g3648.t1;Parent=g3648;
OX451215.1_Phasia_obesa_genome_assembly,_chromosome:_1	AUGUSTUS	stop_codon	89918264	89918266	.	-	0	ID=g3648.t1.stop1;Parent=g3648.t1;
OX451215.1_Phasia_obesa_genome_assembly,_chromosome:_1	AUGUSTUS	CDS	89918264	89918311	0.61	-	0	ID=g3648.t1.CDS1;Parent=g3648.t1;
OX451215.1_Phasia_obesa_genome_assembly,_chromosome:_1	AUGUSTUS	exon	89918264	89918311	.	-	.	ID=g3648.t1.exon1;Parent=g3648.t1;
OX451215.1_Phasia_obesa_genome_assembly,_chromosome:_1	AUGUSTUS	intron	89918312	89918537	0.53	-	.	ID=g3648.t1.intron1;Parent=g3648.t1;
OX451215.1_Phasia_obesa_genome_assembly,_chromosome:_1	AUGUSTUS	CDS	89918538	89919224	0.18	-	0	ID=g3648.t1.CDS2;Parent=g3648.t1;
OX451215.1_Phasia_obesa_genome_assembly,_chromosome:_1	AUGUSTUS	exon	89918538	89919224	.	-	.	ID=g3648.t1.exon2;Parent=g3648.t1;
OX451215.1_Phasia_obesa_genome_assembly,_chromosome:_1	AUGUSTUS	start_codon	89919222	89919224	.	-	0	ID=g3648.t1.start1;Parent=g3648.t1;
OX451215.1_Phasia_obesa_genome_assembly,_chromosome:_1	AUGUSTUS	gene	89918998	89937687	.	+	.	ID=g3649;
OX451215.1_Phasia_obesa_genome_assembly,_chromosome:_1	AUGUSTUS	mRNA	89918998	89937687	0.6	+	.	ID=g3649.t1;Parent=g3649;
OX451215.1_Phasia_obesa_genome_assembly,_chromosome:_1	AUGUSTUS	start_codon	89918998	89919000	.	+	0	ID=g3649.t1.start1;Parent=g3649.t1;
OX451215.1_Phasia_obesa_genome_assembly,_chromosome:_1	AUGUSTUS	CDS	89918998	89919102	0.6	+	0	ID=g3649.t1.CDS1;Parent=g3649.t1;
OX451215.1_Phasia_obesa_genome_assembly,_chromosome:_1	AUGUSTUS	exon	89918998	89919102	.	+	.	ID=g3649.t1.exon1;Parent=g3649.t1;
OX451215.1_Phasia_obesa_genome_assembly,_chromosome:_1	AUGUSTUS	intron	89919103	89926710	0.6	+	.	ID=g3649.t1.intron1;Parent=g3649.t1;
OX451215.1_Phasia_obesa_genome_assembly,_chromosome:_1	AUGUSTUS	CDS	89926711	89926799	0.71	+	0	ID=g3649.t1.CDS2;Parent=g3649.t1;
OX451215.1_Phasia_obesa_genome_assembly,_chromosome:_1	AUGUSTUS	exon	89926711	89926799	.	+	.	ID=g3649.t1.exon2;Parent=g3649.t1;
OX451215.1_Phasia_obesa_genome_assembly,_chromosome:_1	AUGUSTUS	intron	89926800	89937023	0.98	+	.	ID=g3649.t1.intron2;Parent=g3649.t1;
OX451215.1_Phasia_obesa_genome_assembly,_chromosome:_1	AUGUSTUS	CDS	89937024	89937442	1	+	1	ID=g3649.t1.CDS3;Parent=g3649.t1;
OX451215.1_Phasia_obesa_genome_assembly,_chromosome:_1	AUGUSTUS	exon	89937024	89937442	.	+	.	ID=g3649.t1.exon3;Parent=g3649.t1;
OX451215.1_Phasia_obesa_genome_assembly,_chromosome:_1	AUGUSTUS	intron	89937443	89937505	1	+	.	ID=g3649.t1.intron3;Parent=g3649.t1;
OX451215.1_Phasia_obesa_genome_assembly,_chromosome:_1	AUGUSTUS	CDS	89937506	89937687	1	+	2	ID=g3649.t1.CDS4;Parent=g3649.t1;
OX451215.1_Phasia_obesa_genome_assembly,_chromosome:_1	AUGUSTUS	exon	89937506	89937687	.	+	.	ID=g3649.t1.exon4;Parent=g3649.t1;
OX451215.1_Phasia_obesa_genome_assembly,_chromosome:_1	AUGUSTUS	stop_codon	89937685	89937687	.	+	0	ID=g3649.t1.stop1;Parent=g3649.t1;
OX451215.1_Phasia_obesa_genome_assembly,_chromosome:_1	AUGUSTUS	gene	89946843	89959306	.	-	.	ID=g3650;
OX451215.1_Phasia_obesa_genome_assembly,_chromosome:_1	AUGUSTUS	mRNA	89946843	89959306	1	-	.	ID=g3650.t1;Parent=g3650;
OX451215.1_Phasia_obesa_genome_assembly,_chromosome:_1	AUGUSTUS	stop_codon	89946843	89946845	.	-	0	ID=g3650.t1.stop1;Parent=g3650.t1;
OX451215.1_Phasia_obesa_genome_assembly,_chromosome:_1	AUGUSTUS	CDS	89946843	89947096	1	-	2	ID=g3650.t1.CDS1;Parent=g3650.t1;
OX451215.1_Phasia_obesa_genome_assembly,_chromosome:_1	AUGUSTUS	exon	89946843	89947096	.	-	.	ID=g3650.t1.exon1;Parent=g3650.t1;
OX451215.1_Phasia_obesa_genome_assembly,_chromosome:_1	AUGUSTUS	intron	89947097	89949583	1	-	.	ID=g3650.t1.intron1;Parent=g3650.t1;
OX451215.1_Phasia_obesa_genome_assembly,_chromosome:_1	AUGUSTUS	CDS	89949584	89949850	1	-	2	ID=g3650.t1.CDS2;Parent=g3650.t1;
OX451215.1_Phasia_obesa_genome_assembly,_chromosome:_1	AUGUSTUS	exon	89949584	89949850	.	-	.	ID=g3650.t1.exon2;Parent=g3650.t1;
OX451215.1_Phasia_obesa_genome_assembly,_chromosome:_1	AUGUSTUS	intron	89949851	89950101	1	-	.	ID=g3650.t1.intron2;Parent=g3650.t1;
OX451215.1_Phasia_obesa_genome_assembly,_chromosome:_1	AUGUSTUS	CDS	89950102	89951033	1	-	1	ID=g3650.t1.CDS3;Parent=g3650.t1;
OX451215.1_Phasia_obesa_genome_assembly,_chromosome:_1	AUGUSTUS	exon	89950102	89951033	.	-	.	ID=g3650.t1.exon3;Parent=g3650.t1;
OX451215.1_Phasia_obesa_genome_assembly,_chromosome:_1	AUGUSTUS	intron	89951034	89957104	1	-	.	ID=g3650.t1.intron3;Parent=g3650.t1;
OX451215.1_Phasia_obesa_genome_assembly,_chromosome:_1	AUGUSTUS	CDS	89957105	89957356	1	-	1	ID=g3650.t1.CDS4;Parent=g3650.t1;
OX451215.1_Phasia_obesa_genome_assembly,_chromosome:_1	AUGUSTUS	exon	89957105	89957356	.	-	.	ID=g3650.t1.exon4;Parent=g3650.t1;
OX451215.1_Phasia_obesa_genome_assembly,_chromosome:_1	AUGUSTUS	intron	89957357	89959268	1	-	.	ID=g3650.t1.intron4;Parent=g3650.t1;
OX451215.1_Phasia_obesa_genome_assembly,_chromosome:_1	AUGUSTUS	CDS	89959269	89959306	1	-	0	ID=g3650.t1.CDS5;Parent=g3650.t1;
OX451215.1_Phasia_obesa_genome_assembly,_chromosome:_1	AUGUSTUS	exon	89959269	89959306	.	-	.	ID=g3650.t1.exon5;Parent=g3650.t1;
OX451215.1_Phasia_obesa_genome_assembly,_chromosome:_1	AUGUSTUS	start_codon	89959304	89959306	.	-	0	ID=g3650.t1.start1;Parent=g3650.t1;
OX451215.1_Phasia_obesa_genome_assembly,_chromosome:_1	AUGUSTUS	gene	90018145	90036323	.	-	.	ID=g3651;
OX451215.1_Phasia_obesa_genome_assembly,_chromosome:_1	AUGUSTUS	mRNA	90018145	90036323	1	-	.	ID=g3651.t1;Parent=g3651;
OX451215.1_Phasia_obesa_genome_assembly,_chromosome:_1	AUGUSTUS	stop_codon	90018145	90018147	.	-	0	ID=g3651.t1.stop1;Parent=g3651.t1;
OX451215.1_Phasia_obesa_genome_assembly,_chromosome:_1	AUGUSTUS	CDS	90018145	90018350	1	-	2	ID=g3651.t1.CDS1;Parent=g3651.t1;
OX451215.1_Phasia_obesa_genome_assembly,_chromosome:_1	AUGUSTUS	exon	90018145	90018350	.	-	.	ID=g3651.t1.exon1;Parent=g3651.t1;
OX451215.1_Phasia_obesa_genome_assembly,_chromosome:_1	AUGUSTUS	intron	90018351	90021921	1	-	.	ID=g3651.t1.intron1;Parent=g3651.t1;
OX451215.1_Phasia_obesa_genome_assembly,_chromosome:_1	AUGUSTUS	CDS	90021922	90022082	1	-	1	ID=g3651.t1.CDS2;Parent=g3651.t1;
OX451215.1_Phasia_obesa_genome_assembly,_chromosome:_1	AUGUSTUS	exon	90021922	90022082	.	-	.	ID=g3651.t1.exon2;Parent=g3651.t1;
OX451215.1_Phasia_obesa_genome_assembly,_chromosome:_1	AUGUSTUS	intron	90022083	90035721	1	-	.	ID=g3651.t1.intron2;Parent=g3651.t1;
OX451215.1_Phasia_obesa_genome_assembly,_chromosome:_1	AUGUSTUS	CDS	90035722	90036323	1	-	0	ID=g3651.t1.CDS3;Parent=g3651.t1;
OX451215.1_Phasia_obesa_genome_assembly,_chromosome:_1	AUGUSTUS	exon	90035722	90036323	.	-	.	ID=g3651.t1.exon3;Parent=g3651.t1;
OX451215.1_Phasia_obesa_genome_assembly,_chromosome:_1	AUGUSTUS	start_codon	90036321	90036323	.	-	0	ID=g3651.t1.start1;Parent=g3651.t1;
OX451215.1_Phasia_obesa_genome_assembly,_chromosome:_1	AUGUSTUS	gene	90121501	90122766	.	-	.	ID=g3652;
OX451215.1_Phasia_obesa_genome_assembly,_chromosome:_1	AUGUSTUS	mRNA	90121501	90122766	1	-	.	ID=g3652.t1;Parent=g3652;
OX451215.1_Phasia_obesa_genome_assembly,_chromosome:_1	AUGUSTUS	stop_codon	90121501	90121503	.	-	0	ID=g3652.t1.stop1;Parent=g3652.t1;
OX451215.1_Phasia_obesa_genome_assembly,_chromosome:_1	AUGUSTUS	CDS	90121501	90122766	1	-	0	ID=g3652.t1.CDS1;Parent=g3652.t1;
OX451215.1_Phasia_obesa_genome_assembly,_chromosome:_1	AUGUSTUS	exon	90121501	90122766	.	-	.	ID=g3652.t1.exon1;Parent=g3652.t1;
OX451215.1_Phasia_obesa_genome_assembly,_chromosome:_1	AUGUSTUS	start_codon	90122764	90122766	.	-	0	ID=g3652.t1.start1;Parent=g3652.t1;
OX451215.1_Phasia_obesa_genome_assembly,_chromosome:_1	AUGUSTUS	gene	90123531	90125212	.	-	.	ID=g3653;
OX451215.1_Phasia_obesa_genome_assembly,_chromosome:_1	AUGUSTUS	mRNA	90123531	90125212	0.4	-	.	ID=g3653.t1;Parent=g3653;
OX451215.1_Phasia_obesa_genome_assembly,_chromosome:_1	AUGUSTUS	stop_codon	90123531	90123533	.	-	0	ID=g3653.t1.stop1;Parent=g3653.t1;
OX451215.1_Phasia_obesa_genome_assembly,_chromosome:_1	AUGUSTUS	CDS	90123531	90123534	0.65	-	1	ID=g3653.t1.CDS1;Parent=g3653.t1;
OX451215.1_Phasia_obesa_genome_assembly,_chromosome:_1	AUGUSTUS	exon	90123531	90123534	.	-	.	ID=g3653.t1.exon1;Parent=g3653.t1;
OX451215.1_Phasia_obesa_genome_assembly,_chromosome:_1	AUGUSTUS	intron	90123535	90123607	0.64	-	.	ID=g3653.t1.intron1;Parent=g3653.t1;
OX451215.1_Phasia_obesa_genome_assembly,_chromosome:_1	AUGUSTUS	CDS	90123608	90124079	0.57	-	2	ID=g3653.t1.CDS2;Parent=g3653.t1;
OX451215.1_Phasia_obesa_genome_assembly,_chromosome:_1	AUGUSTUS	exon	90123608	90124079	.	-	.	ID=g3653.t1.exon2;Parent=g3653.t1;
OX451215.1_Phasia_obesa_genome_assembly,_chromosome:_1	AUGUSTUS	intron	90124080	90124169	0.84	-	.	ID=g3653.t1.intron2;Parent=g3653.t1;
OX451215.1_Phasia_obesa_genome_assembly,_chromosome:_1	AUGUSTUS	CDS	90124170	90125097	0.66	-	0	ID=g3653.t1.CDS3;Parent=g3653.t1;
OX451215.1_Phasia_obesa_genome_assembly,_chromosome:_1	AUGUSTUS	exon	90124170	90125097	.	-	.	ID=g3653.t1.exon3;Parent=g3653.t1;
OX451215.1_Phasia_obesa_genome_assembly,_chromosome:_1	AUGUSTUS	intron	90125098	90125194	0.91	-	.	ID=g3653.t1.intron3;Parent=g3653.t1;
OX451215.1_Phasia_obesa_genome_assembly,_chromosome:_1	AUGUSTUS	CDS	90125195	90125212	0.91	-	0	ID=g3653.t1.CDS4;Parent=g3653.t1;
OX451215.1_Phasia_obesa_genome_assembly,_chromosome:_1	AUGUSTUS	exon	90125195	90125212	.	-	.	ID=g3653.t1.exon4;Parent=g3653.t1;
OX451215.1_Phasia_obesa_genome_assembly,_chromosome:_1	AUGUSTUS	start_codon	90125210	90125212	.	-	0	ID=g3653.t1.start1;Parent=g3653.t1;
OX451215.1_Phasia_obesa_genome_assembly,_chromosome:_1	AUGUSTUS	gene	90252010	90252659	.	+	.	ID=g3654;
OX451215.1_Phasia_obesa_genome_assembly,_chromosome:_1	AUGUSTUS	mRNA	90252010	90252659	0.95	+	.	ID=g3654.t1;Parent=g3654;
OX451215.1_Phasia_obesa_genome_assembly,_chromosome:_1	AUGUSTUS	start_codon	90252010	90252012	.	+	0	ID=g3654.t1.start1;Parent=g3654.t1;
OX451215.1_Phasia_obesa_genome_assembly,_chromosome:_1	AUGUSTUS	CDS	90252010	90252128	1	+	0	ID=g3654.t1.CDS1;Parent=g3654.t1;
OX451215.1_Phasia_obesa_genome_assembly,_chromosome:_1	AUGUSTUS	exon	90252010	90252128	.	+	.	ID=g3654.t1.exon1;Parent=g3654.t1;
OX451215.1_Phasia_obesa_genome_assembly,_chromosome:_1	AUGUSTUS	intron	90252129	90252202	1	+	.	ID=g3654.t1.intron1;Parent=g3654.t1;
OX451215.1_Phasia_obesa_genome_assembly,_chromosome:_1	AUGUSTUS	CDS	90252203	90252659	0.95	+	1	ID=g3654.t1.CDS2;Parent=g3654.t1;
OX451215.1_Phasia_obesa_genome_assembly,_chromosome:_1	AUGUSTUS	exon	90252203	90252659	.	+	.	ID=g3654.t1.exon2;Parent=g3654.t1;
OX451215.1_Phasia_obesa_genome_assembly,_chromosome:_1	AUGUSTUS	stop_codon	90252657	90252659	.	+	0	ID=g3654.t1.stop1;Parent=g3654.t1;
OX451215.1_Phasia_obesa_genome_assembly,_chromosome:_1	AUGUSTUS	gene	90252402	90259859	.	+	.	ID=g3655;
OX451215.1_Phasia_obesa_genome_assembly,_chromosome:_1	AUGUSTUS	mRNA	90254959	90259859	1	+	.	ID=g3655.t1;Parent=g3655;
OX451215.1_Phasia_obesa_genome_assembly,_chromosome:_1	AUGUSTUS	start_codon	90254959	90254961	.	+	0	ID=g3655.t1.start1;Parent=g3655.t1;
OX451215.1_Phasia_obesa_genome_assembly,_chromosome:_1	AUGUSTUS	CDS	90254959	90255229	1	+	0	ID=g3655.t1.CDS1;Parent=g3655.t1;
OX451215.1_Phasia_obesa_genome_assembly,_chromosome:_1	AUGUSTUS	exon	90254959	90255229	.	+	.	ID=g3655.t1.exon1;Parent=g3655.t1;
OX451215.1_Phasia_obesa_genome_assembly,_chromosome:_1	AUGUSTUS	intron	90255230	90255293	1	+	.	ID=g3655.t1.intron1;Parent=g3655.t1;
OX451215.1_Phasia_obesa_genome_assembly,_chromosome:_1	AUGUSTUS	CDS	90255294	90255378	1	+	2	ID=g3655.t1.CDS2;Parent=g3655.t1;
OX451215.1_Phasia_obesa_genome_assembly,_chromosome:_1	AUGUSTUS	exon	90255294	90255378	.	+	.	ID=g3655.t1.exon2;Parent=g3655.t1;
OX451215.1_Phasia_obesa_genome_assembly,_chromosome:_1	AUGUSTUS	intron	90255379	90255465	1	+	.	ID=g3655.t1.intron2;Parent=g3655.t1;
OX451215.1_Phasia_obesa_genome_assembly,_chromosome:_1	AUGUSTUS	CDS	90255466	90255609	1	+	1	ID=g3655.t1.CDS3;Parent=g3655.t1;
OX451215.1_Phasia_obesa_genome_assembly,_chromosome:_1	AUGUSTUS	exon	90255466	90255609	.	+	.	ID=g3655.t1.exon3;Parent=g3655.t1;
OX451215.1_Phasia_obesa_genome_assembly,_chromosome:_1	AUGUSTUS	intron	90255610	90259765	1	+	.	ID=g3655.t1.intron3;Parent=g3655.t1;
OX451215.1_Phasia_obesa_genome_assembly,_chromosome:_1	AUGUSTUS	CDS	90259766	90259859	1	+	1	ID=g3655.t1.CDS4;Parent=g3655.t1;
OX451215.1_Phasia_obesa_genome_assembly,_chromosome:_1	AUGUSTUS	exon	90259766	90259859	.	+	.	ID=g3655.t1.exon4;Parent=g3655.t1;
OX451215.1_Phasia_obesa_genome_assembly,_chromosome:_1	AUGUSTUS	stop_codon	90259857	90259859	.	+	0	ID=g3655.t1.stop1;Parent=g3655.t1;
OX451215.1_Phasia_obesa_genome_assembly,_chromosome:_1	GeneMark.hmm3	mRNA	90252402	90259859	.	+	.	ID=g3655.t2;Parent=g3655;
OX451215.1_Phasia_obesa_genome_assembly,_chromosome:_1	GeneMark.hmm3	start_codon	90252402	90252404	.	+	0	ID=g3655.t2.start1;Parent=g3655.t2;
OX451215.1_Phasia_obesa_genome_assembly,_chromosome:_1	GeneMark.hmm3	CDS	90252402	90252617	.	+	0	ID=g3655.t2.CDS1;Parent=g3655.t2;
OX451215.1_Phasia_obesa_genome_assembly,_chromosome:_1	GeneMark.hmm3	exon	90252402	90252617	0	+	.	ID=g3655.t2.exon1;Parent=g3655.t2;
OX451215.1_Phasia_obesa_genome_assembly,_chromosome:_1	GeneMark.hmm3	intron	90252618	90254928	.	+	0	ID=g3655.t2.intron1;Parent=g3655.t2;
OX451215.1_Phasia_obesa_genome_assembly,_chromosome:_1	GeneMark.hmm3	CDS	90254929	90255229	.	+	0	ID=g3655.t2.CDS2;Parent=g3655.t2;
OX451215.1_Phasia_obesa_genome_assembly,_chromosome:_1	GeneMark.hmm3	exon	90254929	90255229	0	+	.	ID=g3655.t2.exon2;Parent=g3655.t2;
OX451215.1_Phasia_obesa_genome_assembly,_chromosome:_1	GeneMark.hmm3	intron	90255230	90255293	.	+	2	ID=g3655.t2.intron2;Parent=g3655.t2;
OX451215.1_Phasia_obesa_genome_assembly,_chromosome:_1	GeneMark.hmm3	CDS	90255294	90255378	.	+	2	ID=g3655.t2.CDS3;Parent=g3655.t2;
OX451215.1_Phasia_obesa_genome_assembly,_chromosome:_1	GeneMark.hmm3	exon	90255294	90255378	0	+	.	ID=g3655.t2.exon3;Parent=g3655.t2;
OX451215.1_Phasia_obesa_genome_assembly,_chromosome:_1	GeneMark.hmm3	intron	90255379	90255465	.	+	1	ID=g3655.t2.intron3;Parent=g3655.t2;
OX451215.1_Phasia_obesa_genome_assembly,_chromosome:_1	GeneMark.hmm3	CDS	90255466	90255609	.	+	1	ID=g3655.t2.CDS4;Parent=g3655.t2;
OX451215.1_Phasia_obesa_genome_assembly,_chromosome:_1	GeneMark.hmm3	exon	90255466	90255609	0	+	.	ID=g3655.t2.exon4;Parent=g3655.t2;
OX451215.1_Phasia_obesa_genome_assembly,_chromosome:_1	GeneMark.hmm3	intron	90255610	90259765	.	+	1	ID=g3655.t2.intron4;Parent=g3655.t2;
OX451215.1_Phasia_obesa_genome_assembly,_chromosome:_1	GeneMark.hmm3	CDS	90259766	90259859	.	+	1	ID=g3655.t2.CDS5;Parent=g3655.t2;
OX451215.1_Phasia_obesa_genome_assembly,_chromosome:_1	GeneMark.hmm3	exon	90259766	90259859	0	+	.	ID=g3655.t2.exon5;Parent=g3655.t2;
OX451215.1_Phasia_obesa_genome_assembly,_chromosome:_1	GeneMark.hmm3	stop_codon	90259857	90259859	.	+	0	ID=g3655.t2.stop1;Parent=g3655.t2;
OX451215.1_Phasia_obesa_genome_assembly,_chromosome:_1	AUGUSTUS	gene	90312121	90313635	.	-	.	ID=g3656;
OX451215.1_Phasia_obesa_genome_assembly,_chromosome:_1	AUGUSTUS	mRNA	90312121	90313635	1	-	.	ID=g3656.t1;Parent=g3656;
OX451215.1_Phasia_obesa_genome_assembly,_chromosome:_1	AUGUSTUS	stop_codon	90312121	90312123	.	-	0	ID=g3656.t1.stop1;Parent=g3656.t1;
OX451215.1_Phasia_obesa_genome_assembly,_chromosome:_1	AUGUSTUS	CDS	90312121	90313635	1	-	0	ID=g3656.t1.CDS1;Parent=g3656.t1;
OX451215.1_Phasia_obesa_genome_assembly,_chromosome:_1	AUGUSTUS	exon	90312121	90313635	.	-	.	ID=g3656.t1.exon1;Parent=g3656.t1;
OX451215.1_Phasia_obesa_genome_assembly,_chromosome:_1	AUGUSTUS	start_codon	90313633	90313635	.	-	0	ID=g3656.t1.start1;Parent=g3656.t1;
OX451215.1_Phasia_obesa_genome_assembly,_chromosome:_1	AUGUSTUS	gene	90448906	90454728	.	+	.	ID=g3657;
OX451215.1_Phasia_obesa_genome_assembly,_chromosome:_1	AUGUSTUS	mRNA	90448906	90454728	0.46	+	.	ID=g3657.t1;Parent=g3657;
OX451215.1_Phasia_obesa_genome_assembly,_chromosome:_1	AUGUSTUS	start_codon	90448906	90448908	.	+	0	ID=g3657.t1.start1;Parent=g3657.t1;
OX451215.1_Phasia_obesa_genome_assembly,_chromosome:_1	AUGUSTUS	CDS	90448906	90450934	0.98	+	0	ID=g3657.t1.CDS1;Parent=g3657.t1;
OX451215.1_Phasia_obesa_genome_assembly,_chromosome:_1	AUGUSTUS	exon	90448906	90450934	.	+	.	ID=g3657.t1.exon1;Parent=g3657.t1;
OX451215.1_Phasia_obesa_genome_assembly,_chromosome:_1	AUGUSTUS	intron	90450935	90450985	1	+	.	ID=g3657.t1.intron1;Parent=g3657.t1;
OX451215.1_Phasia_obesa_genome_assembly,_chromosome:_1	AUGUSTUS	CDS	90450986	90451671	0.82	+	2	ID=g3657.t1.CDS2;Parent=g3657.t1;
OX451215.1_Phasia_obesa_genome_assembly,_chromosome:_1	AUGUSTUS	exon	90450986	90451671	.	+	.	ID=g3657.t1.exon2;Parent=g3657.t1;
OX451215.1_Phasia_obesa_genome_assembly,_chromosome:_1	AUGUSTUS	intron	90451672	90452175	0.85	+	.	ID=g3657.t1.intron2;Parent=g3657.t1;
OX451215.1_Phasia_obesa_genome_assembly,_chromosome:_1	AUGUSTUS	CDS	90452176	90452365	0.84	+	0	ID=g3657.t1.CDS3;Parent=g3657.t1;
OX451215.1_Phasia_obesa_genome_assembly,_chromosome:_1	AUGUSTUS	exon	90452176	90452365	.	+	.	ID=g3657.t1.exon3;Parent=g3657.t1;
OX451215.1_Phasia_obesa_genome_assembly,_chromosome:_1	AUGUSTUS	intron	90452366	90454258	0.58	+	.	ID=g3657.t1.intron3;Parent=g3657.t1;
OX451215.1_Phasia_obesa_genome_assembly,_chromosome:_1	AUGUSTUS	CDS	90454259	90454728	0.58	+	2	ID=g3657.t1.CDS4;Parent=g3657.t1;
OX451215.1_Phasia_obesa_genome_assembly,_chromosome:_1	AUGUSTUS	exon	90454259	90454728	.	+	.	ID=g3657.t1.exon4;Parent=g3657.t1;
OX451215.1_Phasia_obesa_genome_assembly,_chromosome:_1	AUGUSTUS	stop_codon	90454726	90454728	.	+	0	ID=g3657.t1.stop1;Parent=g3657.t1;
OX451215.1_Phasia_obesa_genome_assembly,_chromosome:_1	AUGUSTUS	gene	90517142	90517491	.	-	.	ID=g3658;
OX451215.1_Phasia_obesa_genome_assembly,_chromosome:_1	AUGUSTUS	mRNA	90517142	90517491	0.58	-	.	ID=g3658.t1;Parent=g3658;
OX451215.1_Phasia_obesa_genome_assembly,_chromosome:_1	AUGUSTUS	stop_codon	90517142	90517144	.	-	0	ID=g3658.t1.stop1;Parent=g3658.t1;
OX451215.1_Phasia_obesa_genome_assembly,_chromosome:_1	AUGUSTUS	CDS	90517142	90517309	1	-	0	ID=g3658.t1.CDS1;Parent=g3658.t1;
OX451215.1_Phasia_obesa_genome_assembly,_chromosome:_1	AUGUSTUS	exon	90517142	90517309	.	-	.	ID=g3658.t1.exon1;Parent=g3658.t1;
OX451215.1_Phasia_obesa_genome_assembly,_chromosome:_1	AUGUSTUS	intron	90517310	90517361	1	-	.	ID=g3658.t1.intron1;Parent=g3658.t1;
OX451215.1_Phasia_obesa_genome_assembly,_chromosome:_1	AUGUSTUS	CDS	90517362	90517396	1	-	2	ID=g3658.t1.CDS2;Parent=g3658.t1;
OX451215.1_Phasia_obesa_genome_assembly,_chromosome:_1	AUGUSTUS	exon	90517362	90517396	.	-	.	ID=g3658.t1.exon2;Parent=g3658.t1;
OX451215.1_Phasia_obesa_genome_assembly,_chromosome:_1	AUGUSTUS	intron	90517397	90517463	0.58	-	.	ID=g3658.t1.intron2;Parent=g3658.t1;
OX451215.1_Phasia_obesa_genome_assembly,_chromosome:_1	AUGUSTUS	CDS	90517464	90517491	0.58	-	0	ID=g3658.t1.CDS3;Parent=g3658.t1;
OX451215.1_Phasia_obesa_genome_assembly,_chromosome:_1	AUGUSTUS	exon	90517464	90517491	.	-	.	ID=g3658.t1.exon3;Parent=g3658.t1;
OX451215.1_Phasia_obesa_genome_assembly,_chromosome:_1	AUGUSTUS	start_codon	90517489	90517491	.	-	0	ID=g3658.t1.start1;Parent=g3658.t1;
OX451215.1_Phasia_obesa_genome_assembly,_chromosome:_1	AUGUSTUS	gene	90525725	90526327	.	-	.	ID=g3659;
OX451215.1_Phasia_obesa_genome_assembly,_chromosome:_1	AUGUSTUS	mRNA	90525725	90526327	1	-	.	ID=g3659.t1;Parent=g3659;
OX451215.1_Phasia_obesa_genome_assembly,_chromosome:_1	AUGUSTUS	stop_codon	90525725	90525727	.	-	0	ID=g3659.t1.stop1;Parent=g3659.t1;
OX451215.1_Phasia_obesa_genome_assembly,_chromosome:_1	AUGUSTUS	CDS	90525725	90526327	1	-	0	ID=g3659.t1.CDS1;Parent=g3659.t1;
OX451215.1_Phasia_obesa_genome_assembly,_chromosome:_1	AUGUSTUS	exon	90525725	90526327	.	-	.	ID=g3659.t1.exon1;Parent=g3659.t1;
OX451215.1_Phasia_obesa_genome_assembly,_chromosome:_1	AUGUSTUS	start_codon	90526325	90526327	.	-	0	ID=g3659.t1.start1;Parent=g3659.t1;
OX451215.1_Phasia_obesa_genome_assembly,_chromosome:_1	AUGUSTUS	gene	90620805	90621218	.	+	.	ID=g3660;
OX451215.1_Phasia_obesa_genome_assembly,_chromosome:_1	AUGUSTUS	mRNA	90620805	90621218	1	+	.	ID=g3660.t1;Parent=g3660;
OX451215.1_Phasia_obesa_genome_assembly,_chromosome:_1	AUGUSTUS	start_codon	90620805	90620807	.	+	0	ID=g3660.t1.start1;Parent=g3660.t1;
OX451215.1_Phasia_obesa_genome_assembly,_chromosome:_1	AUGUSTUS	CDS	90620805	90621218	1	+	0	ID=g3660.t1.CDS1;Parent=g3660.t1;
OX451215.1_Phasia_obesa_genome_assembly,_chromosome:_1	AUGUSTUS	exon	90620805	90621218	.	+	.	ID=g3660.t1.exon1;Parent=g3660.t1;
OX451215.1_Phasia_obesa_genome_assembly,_chromosome:_1	AUGUSTUS	stop_codon	90621216	90621218	.	+	0	ID=g3660.t1.stop1;Parent=g3660.t1;
OX451215.1_Phasia_obesa_genome_assembly,_chromosome:_1	AUGUSTUS	gene	90802436	90803180	.	-	.	ID=g3661;
OX451215.1_Phasia_obesa_genome_assembly,_chromosome:_1	AUGUSTUS	mRNA	90802436	90803180	1	-	.	ID=g3661.t1;Parent=g3661;
OX451215.1_Phasia_obesa_genome_assembly,_chromosome:_1	AUGUSTUS	stop_codon	90802436	90802438	.	-	0	ID=g3661.t1.stop1;Parent=g3661.t1;
OX451215.1_Phasia_obesa_genome_assembly,_chromosome:_1	AUGUSTUS	CDS	90802436	90802758	1	-	2	ID=g3661.t1.CDS1;Parent=g3661.t1;
OX451215.1_Phasia_obesa_genome_assembly,_chromosome:_1	AUGUSTUS	exon	90802436	90802758	.	-	.	ID=g3661.t1.exon1;Parent=g3661.t1;
OX451215.1_Phasia_obesa_genome_assembly,_chromosome:_1	AUGUSTUS	intron	90802759	90802830	1	-	.	ID=g3661.t1.intron1;Parent=g3661.t1;
OX451215.1_Phasia_obesa_genome_assembly,_chromosome:_1	AUGUSTUS	CDS	90802831	90803042	1	-	1	ID=g3661.t1.CDS2;Parent=g3661.t1;
OX451215.1_Phasia_obesa_genome_assembly,_chromosome:_1	AUGUSTUS	exon	90802831	90803042	.	-	.	ID=g3661.t1.exon2;Parent=g3661.t1;
OX451215.1_Phasia_obesa_genome_assembly,_chromosome:_1	AUGUSTUS	intron	90803043	90803118	1	-	.	ID=g3661.t1.intron2;Parent=g3661.t1;
OX451215.1_Phasia_obesa_genome_assembly,_chromosome:_1	AUGUSTUS	CDS	90803119	90803180	1	-	0	ID=g3661.t1.CDS3;Parent=g3661.t1;
OX451215.1_Phasia_obesa_genome_assembly,_chromosome:_1	AUGUSTUS	exon	90803119	90803180	.	-	.	ID=g3661.t1.exon3;Parent=g3661.t1;
OX451215.1_Phasia_obesa_genome_assembly,_chromosome:_1	AUGUSTUS	start_codon	90803178	90803180	.	-	0	ID=g3661.t1.start1;Parent=g3661.t1;
OX451215.1_Phasia_obesa_genome_assembly,_chromosome:_1	AUGUSTUS	gene	90965061	90966722	.	-	.	ID=g3662;
OX451215.1_Phasia_obesa_genome_assembly,_chromosome:_1	AUGUSTUS	mRNA	90965061	90966722	.	-	.	ID=g3662.t1;Parent=g3662;
OX451215.1_Phasia_obesa_genome_assembly,_chromosome:_1	AUGUSTUS	stop_codon	90965061	90965063	.	-	0	ID=g3662.t1.stop1;Parent=g3662.t1;
OX451215.1_Phasia_obesa_genome_assembly,_chromosome:_1	AUGUSTUS	CDS	90965061	90965285	0.01	-	0	ID=g3662.t1.CDS1;Parent=g3662.t1;
OX451215.1_Phasia_obesa_genome_assembly,_chromosome:_1	AUGUSTUS	exon	90965061	90965285	.	-	.	ID=g3662.t1.exon1;Parent=g3662.t1;
OX451215.1_Phasia_obesa_genome_assembly,_chromosome:_1	AUGUSTUS	intron	90965286	90966665	.	-	.	ID=g3662.t1.intron1;Parent=g3662.t1;
OX451215.1_Phasia_obesa_genome_assembly,_chromosome:_1	AUGUSTUS	CDS	90966666	90966722	0.01	-	0	ID=g3662.t1.CDS2;Parent=g3662.t1;
OX451215.1_Phasia_obesa_genome_assembly,_chromosome:_1	AUGUSTUS	exon	90966666	90966722	.	-	.	ID=g3662.t1.exon2;Parent=g3662.t1;
OX451215.1_Phasia_obesa_genome_assembly,_chromosome:_1	AUGUSTUS	start_codon	90966720	90966722	.	-	0	ID=g3662.t1.start1;Parent=g3662.t1;
OX451215.1_Phasia_obesa_genome_assembly,_chromosome:_1	AUGUSTUS	gene	90976680	90977096	.	-	.	ID=g3663;
OX451215.1_Phasia_obesa_genome_assembly,_chromosome:_1	AUGUSTUS	mRNA	90976680	90977096	0.97	-	.	ID=g3663.t1;Parent=g3663;
OX451215.1_Phasia_obesa_genome_assembly,_chromosome:_1	AUGUSTUS	stop_codon	90976680	90976682	.	-	0	ID=g3663.t1.stop1;Parent=g3663.t1;
OX451215.1_Phasia_obesa_genome_assembly,_chromosome:_1	AUGUSTUS	CDS	90976680	90977096	0.97	-	0	ID=g3663.t1.CDS1;Parent=g3663.t1;
OX451215.1_Phasia_obesa_genome_assembly,_chromosome:_1	AUGUSTUS	exon	90976680	90977096	.	-	.	ID=g3663.t1.exon1;Parent=g3663.t1;
OX451215.1_Phasia_obesa_genome_assembly,_chromosome:_1	AUGUSTUS	start_codon	90977094	90977096	.	-	0	ID=g3663.t1.start1;Parent=g3663.t1;
OX451215.1_Phasia_obesa_genome_assembly,_chromosome:_1	AUGUSTUS	gene	90980373	90980786	.	-	.	ID=g3664;
OX451215.1_Phasia_obesa_genome_assembly,_chromosome:_1	AUGUSTUS	mRNA	90980373	90980786	1	-	.	ID=g3664.t1;Parent=g3664;
OX451215.1_Phasia_obesa_genome_assembly,_chromosome:_1	AUGUSTUS	stop_codon	90980373	90980375	.	-	0	ID=g3664.t1.stop1;Parent=g3664.t1;
OX451215.1_Phasia_obesa_genome_assembly,_chromosome:_1	AUGUSTUS	CDS	90980373	90980786	1	-	0	ID=g3664.t1.CDS1;Parent=g3664.t1;
OX451215.1_Phasia_obesa_genome_assembly,_chromosome:_1	AUGUSTUS	exon	90980373	90980786	.	-	.	ID=g3664.t1.exon1;Parent=g3664.t1;
OX451215.1_Phasia_obesa_genome_assembly,_chromosome:_1	AUGUSTUS	start_codon	90980784	90980786	.	-	0	ID=g3664.t1.start1;Parent=g3664.t1;
OX451215.1_Phasia_obesa_genome_assembly,_chromosome:_1	AUGUSTUS	gene	90980932	90981195	.	-	.	ID=g3665;
OX451215.1_Phasia_obesa_genome_assembly,_chromosome:_1	AUGUSTUS	mRNA	90980932	90981195	1	-	.	ID=g3665.t1;Parent=g3665;
OX451215.1_Phasia_obesa_genome_assembly,_chromosome:_1	AUGUSTUS	stop_codon	90980932	90980934	.	-	0	ID=g3665.t1.stop1;Parent=g3665.t1;
OX451215.1_Phasia_obesa_genome_assembly,_chromosome:_1	AUGUSTUS	CDS	90980932	90981195	1	-	0	ID=g3665.t1.CDS1;Parent=g3665.t1;
OX451215.1_Phasia_obesa_genome_assembly,_chromosome:_1	AUGUSTUS	exon	90980932	90981195	.	-	.	ID=g3665.t1.exon1;Parent=g3665.t1;
OX451215.1_Phasia_obesa_genome_assembly,_chromosome:_1	AUGUSTUS	start_codon	90981193	90981195	.	-	0	ID=g3665.t1.start1;Parent=g3665.t1;
OX451215.1_Phasia_obesa_genome_assembly,_chromosome:_1	AUGUSTUS	gene	91107695	91109072	.	+	.	ID=g3666;
OX451215.1_Phasia_obesa_genome_assembly,_chromosome:_1	AUGUSTUS	mRNA	91107695	91109072	0.42	+	.	ID=g3666.t1;Parent=g3666;
OX451215.1_Phasia_obesa_genome_assembly,_chromosome:_1	AUGUSTUS	start_codon	91107695	91107697	.	+	0	ID=g3666.t1.start1;Parent=g3666.t1;
OX451215.1_Phasia_obesa_genome_assembly,_chromosome:_1	AUGUSTUS	CDS	91107695	91107849	0.42	+	0	ID=g3666.t1.CDS1;Parent=g3666.t1;
OX451215.1_Phasia_obesa_genome_assembly,_chromosome:_1	AUGUSTUS	exon	91107695	91107849	.	+	.	ID=g3666.t1.exon1;Parent=g3666.t1;
OX451215.1_Phasia_obesa_genome_assembly,_chromosome:_1	AUGUSTUS	intron	91107850	91109017	0.65	+	.	ID=g3666.t1.intron1;Parent=g3666.t1;
OX451215.1_Phasia_obesa_genome_assembly,_chromosome:_1	AUGUSTUS	CDS	91109018	91109072	0.86	+	1	ID=g3666.t1.CDS2;Parent=g3666.t1;
OX451215.1_Phasia_obesa_genome_assembly,_chromosome:_1	AUGUSTUS	exon	91109018	91109072	.	+	.	ID=g3666.t1.exon2;Parent=g3666.t1;
OX451215.1_Phasia_obesa_genome_assembly,_chromosome:_1	AUGUSTUS	stop_codon	91109070	91109072	.	+	0	ID=g3666.t1.stop1;Parent=g3666.t1;
OX451215.1_Phasia_obesa_genome_assembly,_chromosome:_1	AUGUSTUS	gene	91116486	91136108	.	-	.	ID=g3667;
OX451215.1_Phasia_obesa_genome_assembly,_chromosome:_1	AUGUSTUS	mRNA	91116486	91136108	1	-	.	ID=g3667.t1;Parent=g3667;
OX451215.1_Phasia_obesa_genome_assembly,_chromosome:_1	AUGUSTUS	stop_codon	91116486	91116488	.	-	0	ID=g3667.t1.stop1;Parent=g3667.t1;
OX451215.1_Phasia_obesa_genome_assembly,_chromosome:_1	AUGUSTUS	CDS	91116486	91116754	1	-	2	ID=g3667.t1.CDS1;Parent=g3667.t1;
OX451215.1_Phasia_obesa_genome_assembly,_chromosome:_1	AUGUSTUS	exon	91116486	91116754	.	-	.	ID=g3667.t1.exon1;Parent=g3667.t1;
OX451215.1_Phasia_obesa_genome_assembly,_chromosome:_1	AUGUSTUS	intron	91116755	91123268	1	-	.	ID=g3667.t1.intron1;Parent=g3667.t1;
OX451215.1_Phasia_obesa_genome_assembly,_chromosome:_1	AUGUSTUS	CDS	91123269	91123481	1	-	2	ID=g3667.t1.CDS2;Parent=g3667.t1;
OX451215.1_Phasia_obesa_genome_assembly,_chromosome:_1	AUGUSTUS	exon	91123269	91123481	.	-	.	ID=g3667.t1.exon2;Parent=g3667.t1;
OX451215.1_Phasia_obesa_genome_assembly,_chromosome:_1	AUGUSTUS	intron	91123482	91123564	1	-	.	ID=g3667.t1.intron2;Parent=g3667.t1;
OX451215.1_Phasia_obesa_genome_assembly,_chromosome:_1	AUGUSTUS	CDS	91123565	91124508	1	-	1	ID=g3667.t1.CDS3;Parent=g3667.t1;
OX451215.1_Phasia_obesa_genome_assembly,_chromosome:_1	AUGUSTUS	exon	91123565	91124508	.	-	.	ID=g3667.t1.exon3;Parent=g3667.t1;
OX451215.1_Phasia_obesa_genome_assembly,_chromosome:_1	AUGUSTUS	intron	91124509	91124577	1	-	.	ID=g3667.t1.intron3;Parent=g3667.t1;
OX451215.1_Phasia_obesa_genome_assembly,_chromosome:_1	AUGUSTUS	CDS	91124578	91124829	1	-	1	ID=g3667.t1.CDS4;Parent=g3667.t1;
OX451215.1_Phasia_obesa_genome_assembly,_chromosome:_1	AUGUSTUS	exon	91124578	91124829	.	-	.	ID=g3667.t1.exon4;Parent=g3667.t1;
OX451215.1_Phasia_obesa_genome_assembly,_chromosome:_1	AUGUSTUS	intron	91124830	91129134	1	-	.	ID=g3667.t1.intron4;Parent=g3667.t1;
OX451215.1_Phasia_obesa_genome_assembly,_chromosome:_1	AUGUSTUS	CDS	91129135	91129336	1	-	2	ID=g3667.t1.CDS5;Parent=g3667.t1;
OX451215.1_Phasia_obesa_genome_assembly,_chromosome:_1	AUGUSTUS	exon	91129135	91129336	.	-	.	ID=g3667.t1.exon5;Parent=g3667.t1;
OX451215.1_Phasia_obesa_genome_assembly,_chromosome:_1	AUGUSTUS	intron	91129337	91131460	1	-	.	ID=g3667.t1.intron5;Parent=g3667.t1;
OX451215.1_Phasia_obesa_genome_assembly,_chromosome:_1	AUGUSTUS	CDS	91131461	91131621	1	-	1	ID=g3667.t1.CDS6;Parent=g3667.t1;
OX451215.1_Phasia_obesa_genome_assembly,_chromosome:_1	AUGUSTUS	exon	91131461	91131621	.	-	.	ID=g3667.t1.exon6;Parent=g3667.t1;
OX451215.1_Phasia_obesa_genome_assembly,_chromosome:_1	AUGUSTUS	intron	91131622	91135656	1	-	.	ID=g3667.t1.intron6;Parent=g3667.t1;
OX451215.1_Phasia_obesa_genome_assembly,_chromosome:_1	AUGUSTUS	CDS	91135657	91136108	1	-	0	ID=g3667.t1.CDS7;Parent=g3667.t1;
OX451215.1_Phasia_obesa_genome_assembly,_chromosome:_1	AUGUSTUS	exon	91135657	91136108	.	-	.	ID=g3667.t1.exon7;Parent=g3667.t1;
OX451215.1_Phasia_obesa_genome_assembly,_chromosome:_1	AUGUSTUS	start_codon	91136106	91136108	.	-	0	ID=g3667.t1.start1;Parent=g3667.t1;
OX451215.1_Phasia_obesa_genome_assembly,_chromosome:_1	AUGUSTUS	gene	91183988	91184377	.	+	.	ID=g3668;
OX451215.1_Phasia_obesa_genome_assembly,_chromosome:_1	AUGUSTUS	mRNA	91183988	91184377	1	+	.	ID=g3668.t1;Parent=g3668;
OX451215.1_Phasia_obesa_genome_assembly,_chromosome:_1	AUGUSTUS	start_codon	91183988	91183990	.	+	0	ID=g3668.t1.start1;Parent=g3668.t1;
OX451215.1_Phasia_obesa_genome_assembly,_chromosome:_1	AUGUSTUS	CDS	91183988	91184377	1	+	0	ID=g3668.t1.CDS1;Parent=g3668.t1;
OX451215.1_Phasia_obesa_genome_assembly,_chromosome:_1	AUGUSTUS	exon	91183988	91184377	.	+	.	ID=g3668.t1.exon1;Parent=g3668.t1;
OX451215.1_Phasia_obesa_genome_assembly,_chromosome:_1	AUGUSTUS	stop_codon	91184375	91184377	.	+	0	ID=g3668.t1.stop1;Parent=g3668.t1;
OX451215.1_Phasia_obesa_genome_assembly,_chromosome:_1	AUGUSTUS	gene	91291786	91292879	.	-	.	ID=g3669;
OX451215.1_Phasia_obesa_genome_assembly,_chromosome:_1	AUGUSTUS	mRNA	91291786	91292879	0.3	-	.	ID=g3669.t1;Parent=g3669;
OX451215.1_Phasia_obesa_genome_assembly,_chromosome:_1	AUGUSTUS	stop_codon	91291786	91291788	.	-	0	ID=g3669.t1.stop1;Parent=g3669.t1;
OX451215.1_Phasia_obesa_genome_assembly,_chromosome:_1	AUGUSTUS	CDS	91291786	91291931	0.95	-	2	ID=g3669.t1.CDS1;Parent=g3669.t1;
OX451215.1_Phasia_obesa_genome_assembly,_chromosome:_1	AUGUSTUS	exon	91291786	91291931	.	-	.	ID=g3669.t1.exon1;Parent=g3669.t1;
OX451215.1_Phasia_obesa_genome_assembly,_chromosome:_1	AUGUSTUS	intron	91291932	91292278	0.65	-	.	ID=g3669.t1.intron1;Parent=g3669.t1;
OX451215.1_Phasia_obesa_genome_assembly,_chromosome:_1	AUGUSTUS	CDS	91292279	91292355	0.65	-	1	ID=g3669.t1.CDS2;Parent=g3669.t1;
OX451215.1_Phasia_obesa_genome_assembly,_chromosome:_1	AUGUSTUS	exon	91292279	91292355	.	-	.	ID=g3669.t1.exon2;Parent=g3669.t1;
OX451215.1_Phasia_obesa_genome_assembly,_chromosome:_1	AUGUSTUS	intron	91292356	91292419	1	-	.	ID=g3669.t1.intron2;Parent=g3669.t1;
OX451215.1_Phasia_obesa_genome_assembly,_chromosome:_1	AUGUSTUS	CDS	91292420	91292504	0.95	-	2	ID=g3669.t1.CDS3;Parent=g3669.t1;
OX451215.1_Phasia_obesa_genome_assembly,_chromosome:_1	AUGUSTUS	exon	91292420	91292504	.	-	.	ID=g3669.t1.exon3;Parent=g3669.t1;
OX451215.1_Phasia_obesa_genome_assembly,_chromosome:_1	AUGUSTUS	intron	91292505	91292587	0.48	-	.	ID=g3669.t1.intron3;Parent=g3669.t1;
OX451215.1_Phasia_obesa_genome_assembly,_chromosome:_1	AUGUSTUS	CDS	91292588	91292879	0.5	-	0	ID=g3669.t1.CDS4;Parent=g3669.t1;
OX451215.1_Phasia_obesa_genome_assembly,_chromosome:_1	AUGUSTUS	exon	91292588	91292879	.	-	.	ID=g3669.t1.exon4;Parent=g3669.t1;
OX451215.1_Phasia_obesa_genome_assembly,_chromosome:_1	AUGUSTUS	start_codon	91292877	91292879	.	-	0	ID=g3669.t1.start1;Parent=g3669.t1;
OX451215.1_Phasia_obesa_genome_assembly,_chromosome:_1	AUGUSTUS	gene	92024494	92036208	.	+	.	ID=g3670;
OX451215.1_Phasia_obesa_genome_assembly,_chromosome:_1	AUGUSTUS	mRNA	92024494	92036208	1	+	.	ID=g3670.t1;Parent=g3670;
OX451215.1_Phasia_obesa_genome_assembly,_chromosome:_1	AUGUSTUS	start_codon	92024494	92024496	.	+	0	ID=g3670.t1.start1;Parent=g3670.t1;
OX451215.1_Phasia_obesa_genome_assembly,_chromosome:_1	AUGUSTUS	CDS	92024494	92024539	1	+	0	ID=g3670.t1.CDS1;Parent=g3670.t1;
OX451215.1_Phasia_obesa_genome_assembly,_chromosome:_1	AUGUSTUS	exon	92024494	92024539	.	+	.	ID=g3670.t1.exon1;Parent=g3670.t1;
OX451215.1_Phasia_obesa_genome_assembly,_chromosome:_1	AUGUSTUS	intron	92024540	92024606	1	+	.	ID=g3670.t1.intron1;Parent=g3670.t1;
OX451215.1_Phasia_obesa_genome_assembly,_chromosome:_1	AUGUSTUS	CDS	92024607	92024764	1	+	2	ID=g3670.t1.CDS2;Parent=g3670.t1;
OX451215.1_Phasia_obesa_genome_assembly,_chromosome:_1	AUGUSTUS	exon	92024607	92024764	.	+	.	ID=g3670.t1.exon2;Parent=g3670.t1;
OX451215.1_Phasia_obesa_genome_assembly,_chromosome:_1	AUGUSTUS	intron	92024765	92024833	1	+	.	ID=g3670.t1.intron2;Parent=g3670.t1;
OX451215.1_Phasia_obesa_genome_assembly,_chromosome:_1	AUGUSTUS	CDS	92024834	92025115	1	+	0	ID=g3670.t1.CDS3;Parent=g3670.t1;
OX451215.1_Phasia_obesa_genome_assembly,_chromosome:_1	AUGUSTUS	exon	92024834	92025115	.	+	.	ID=g3670.t1.exon3;Parent=g3670.t1;
OX451215.1_Phasia_obesa_genome_assembly,_chromosome:_1	AUGUSTUS	intron	92025116	92025188	1	+	.	ID=g3670.t1.intron3;Parent=g3670.t1;
OX451215.1_Phasia_obesa_genome_assembly,_chromosome:_1	AUGUSTUS	CDS	92025189	92032294	1	+	0	ID=g3670.t1.CDS4;Parent=g3670.t1;
OX451215.1_Phasia_obesa_genome_assembly,_chromosome:_1	AUGUSTUS	exon	92025189	92032294	.	+	.	ID=g3670.t1.exon4;Parent=g3670.t1;
OX451215.1_Phasia_obesa_genome_assembly,_chromosome:_1	AUGUSTUS	intron	92032295	92032810	1	+	.	ID=g3670.t1.intron4;Parent=g3670.t1;
OX451215.1_Phasia_obesa_genome_assembly,_chromosome:_1	AUGUSTUS	CDS	92032811	92032909	1	+	1	ID=g3670.t1.CDS5;Parent=g3670.t1;
OX451215.1_Phasia_obesa_genome_assembly,_chromosome:_1	AUGUSTUS	exon	92032811	92032909	.	+	.	ID=g3670.t1.exon5;Parent=g3670.t1;
OX451215.1_Phasia_obesa_genome_assembly,_chromosome:_1	AUGUSTUS	intron	92032910	92032970	1	+	.	ID=g3670.t1.intron5;Parent=g3670.t1;
OX451215.1_Phasia_obesa_genome_assembly,_chromosome:_1	AUGUSTUS	CDS	92032971	92033109	1	+	1	ID=g3670.t1.CDS6;Parent=g3670.t1;
OX451215.1_Phasia_obesa_genome_assembly,_chromosome:_1	AUGUSTUS	exon	92032971	92033109	.	+	.	ID=g3670.t1.exon6;Parent=g3670.t1;
OX451215.1_Phasia_obesa_genome_assembly,_chromosome:_1	AUGUSTUS	intron	92033110	92033289	1	+	.	ID=g3670.t1.intron6;Parent=g3670.t1;
OX451215.1_Phasia_obesa_genome_assembly,_chromosome:_1	AUGUSTUS	CDS	92033290	92036208	1	+	0	ID=g3670.t1.CDS7;Parent=g3670.t1;
OX451215.1_Phasia_obesa_genome_assembly,_chromosome:_1	AUGUSTUS	exon	92033290	92036208	.	+	.	ID=g3670.t1.exon7;Parent=g3670.t1;
OX451215.1_Phasia_obesa_genome_assembly,_chromosome:_1	AUGUSTUS	stop_codon	92036206	92036208	.	+	0	ID=g3670.t1.stop1;Parent=g3670.t1;
OX451215.1_Phasia_obesa_genome_assembly,_chromosome:_1	AUGUSTUS	gene	92060457	92070053	.	-	.	ID=g3671;
OX451215.1_Phasia_obesa_genome_assembly,_chromosome:_1	AUGUSTUS	mRNA	92060457	92070053	1	-	.	ID=g3671.t1;Parent=g3671;
OX451215.1_Phasia_obesa_genome_assembly,_chromosome:_1	AUGUSTUS	stop_codon	92060457	92060459	.	-	0	ID=g3671.t1.stop1;Parent=g3671.t1;
OX451215.1_Phasia_obesa_genome_assembly,_chromosome:_1	AUGUSTUS	CDS	92060457	92061105	1	-	1	ID=g3671.t1.CDS1;Parent=g3671.t1;
OX451215.1_Phasia_obesa_genome_assembly,_chromosome:_1	AUGUSTUS	exon	92060457	92061105	.	-	.	ID=g3671.t1.exon1;Parent=g3671.t1;
OX451215.1_Phasia_obesa_genome_assembly,_chromosome:_1	AUGUSTUS	intron	92061106	92062211	1	-	.	ID=g3671.t1.intron1;Parent=g3671.t1;
OX451215.1_Phasia_obesa_genome_assembly,_chromosome:_1	AUGUSTUS	CDS	92062212	92062399	1	-	0	ID=g3671.t1.CDS2;Parent=g3671.t1;
OX451215.1_Phasia_obesa_genome_assembly,_chromosome:_1	AUGUSTUS	exon	92062212	92062399	.	-	.	ID=g3671.t1.exon2;Parent=g3671.t1;
OX451215.1_Phasia_obesa_genome_assembly,_chromosome:_1	AUGUSTUS	intron	92062400	92062452	1	-	.	ID=g3671.t1.intron2;Parent=g3671.t1;
OX451215.1_Phasia_obesa_genome_assembly,_chromosome:_1	AUGUSTUS	CDS	92062453	92062644	1	-	0	ID=g3671.t1.CDS3;Parent=g3671.t1;
OX451215.1_Phasia_obesa_genome_assembly,_chromosome:_1	AUGUSTUS	exon	92062453	92062644	.	-	.	ID=g3671.t1.exon3;Parent=g3671.t1;
OX451215.1_Phasia_obesa_genome_assembly,_chromosome:_1	AUGUSTUS	intron	92062645	92062699	1	-	.	ID=g3671.t1.intron3;Parent=g3671.t1;
OX451215.1_Phasia_obesa_genome_assembly,_chromosome:_1	AUGUSTUS	CDS	92062700	92062848	1	-	2	ID=g3671.t1.CDS4;Parent=g3671.t1;
OX451215.1_Phasia_obesa_genome_assembly,_chromosome:_1	AUGUSTUS	exon	92062700	92062848	.	-	.	ID=g3671.t1.exon4;Parent=g3671.t1;
OX451215.1_Phasia_obesa_genome_assembly,_chromosome:_1	AUGUSTUS	intron	92062849	92062996	1	-	.	ID=g3671.t1.intron4;Parent=g3671.t1;
OX451215.1_Phasia_obesa_genome_assembly,_chromosome:_1	AUGUSTUS	CDS	92062997	92063537	1	-	0	ID=g3671.t1.CDS5;Parent=g3671.t1;
OX451215.1_Phasia_obesa_genome_assembly,_chromosome:_1	AUGUSTUS	exon	92062997	92063537	.	-	.	ID=g3671.t1.exon5;Parent=g3671.t1;
OX451215.1_Phasia_obesa_genome_assembly,_chromosome:_1	AUGUSTUS	intron	92063538	92069553	1	-	.	ID=g3671.t1.intron5;Parent=g3671.t1;
OX451215.1_Phasia_obesa_genome_assembly,_chromosome:_1	AUGUSTUS	CDS	92069554	92069847	1	-	0	ID=g3671.t1.CDS6;Parent=g3671.t1;
OX451215.1_Phasia_obesa_genome_assembly,_chromosome:_1	AUGUSTUS	exon	92069554	92069847	.	-	.	ID=g3671.t1.exon6;Parent=g3671.t1;
OX451215.1_Phasia_obesa_genome_assembly,_chromosome:_1	AUGUSTUS	intron	92069848	92069936	1	-	.	ID=g3671.t1.intron6;Parent=g3671.t1;
OX451215.1_Phasia_obesa_genome_assembly,_chromosome:_1	AUGUSTUS	CDS	92069937	92070053	1	-	0	ID=g3671.t1.CDS7;Parent=g3671.t1;
OX451215.1_Phasia_obesa_genome_assembly,_chromosome:_1	AUGUSTUS	exon	92069937	92070053	.	-	.	ID=g3671.t1.exon7;Parent=g3671.t1;
OX451215.1_Phasia_obesa_genome_assembly,_chromosome:_1	AUGUSTUS	start_codon	92070051	92070053	.	-	0	ID=g3671.t1.start1;Parent=g3671.t1;
OX451215.1_Phasia_obesa_genome_assembly,_chromosome:_1	AUGUSTUS	gene	92082963	92090494	.	+	.	ID=g3672;
OX451215.1_Phasia_obesa_genome_assembly,_chromosome:_1	AUGUSTUS	mRNA	92082963	92090494	1	+	.	ID=g3672.t1;Parent=g3672;
OX451215.1_Phasia_obesa_genome_assembly,_chromosome:_1	AUGUSTUS	start_codon	92082963	92082965	.	+	0	ID=g3672.t1.start1;Parent=g3672.t1;
OX451215.1_Phasia_obesa_genome_assembly,_chromosome:_1	AUGUSTUS	CDS	92082963	92083221	1	+	0	ID=g3672.t1.CDS1;Parent=g3672.t1;
OX451215.1_Phasia_obesa_genome_assembly,_chromosome:_1	AUGUSTUS	exon	92082963	92083221	.	+	.	ID=g3672.t1.exon1;Parent=g3672.t1;
OX451215.1_Phasia_obesa_genome_assembly,_chromosome:_1	AUGUSTUS	intron	92083222	92090058	1	+	.	ID=g3672.t1.intron1;Parent=g3672.t1;
OX451215.1_Phasia_obesa_genome_assembly,_chromosome:_1	AUGUSTUS	CDS	92090059	92090204	1	+	2	ID=g3672.t1.CDS2;Parent=g3672.t1;
OX451215.1_Phasia_obesa_genome_assembly,_chromosome:_1	AUGUSTUS	exon	92090059	92090204	.	+	.	ID=g3672.t1.exon2;Parent=g3672.t1;
OX451215.1_Phasia_obesa_genome_assembly,_chromosome:_1	AUGUSTUS	intron	92090205	92090266	1	+	.	ID=g3672.t1.intron2;Parent=g3672.t1;
OX451215.1_Phasia_obesa_genome_assembly,_chromosome:_1	AUGUSTUS	CDS	92090267	92090494	1	+	0	ID=g3672.t1.CDS3;Parent=g3672.t1;
OX451215.1_Phasia_obesa_genome_assembly,_chromosome:_1	AUGUSTUS	exon	92090267	92090494	.	+	.	ID=g3672.t1.exon3;Parent=g3672.t1;
OX451215.1_Phasia_obesa_genome_assembly,_chromosome:_1	AUGUSTUS	stop_codon	92090492	92090494	.	+	0	ID=g3672.t1.stop1;Parent=g3672.t1;
OX451215.1_Phasia_obesa_genome_assembly,_chromosome:_1	AUGUSTUS	gene	92090763	92091405	.	-	.	ID=g3673;
OX451215.1_Phasia_obesa_genome_assembly,_chromosome:_1	AUGUSTUS	mRNA	92090763	92091405	1	-	.	ID=g3673.t1;Parent=g3673;
OX451215.1_Phasia_obesa_genome_assembly,_chromosome:_1	AUGUSTUS	stop_codon	92090763	92090765	.	-	0	ID=g3673.t1.stop1;Parent=g3673.t1;
OX451215.1_Phasia_obesa_genome_assembly,_chromosome:_1	AUGUSTUS	CDS	92090763	92090893	1	-	2	ID=g3673.t1.CDS1;Parent=g3673.t1;
OX451215.1_Phasia_obesa_genome_assembly,_chromosome:_1	AUGUSTUS	exon	92090763	92090893	.	-	.	ID=g3673.t1.exon1;Parent=g3673.t1;
OX451215.1_Phasia_obesa_genome_assembly,_chromosome:_1	AUGUSTUS	intron	92090894	92090955	1	-	.	ID=g3673.t1.intron1;Parent=g3673.t1;
OX451215.1_Phasia_obesa_genome_assembly,_chromosome:_1	AUGUSTUS	CDS	92090956	92091094	1	-	0	ID=g3673.t1.CDS2;Parent=g3673.t1;
OX451215.1_Phasia_obesa_genome_assembly,_chromosome:_1	AUGUSTUS	exon	92090956	92091094	.	-	.	ID=g3673.t1.exon2;Parent=g3673.t1;
OX451215.1_Phasia_obesa_genome_assembly,_chromosome:_1	AUGUSTUS	intron	92091095	92091165	1	-	.	ID=g3673.t1.intron2;Parent=g3673.t1;
OX451215.1_Phasia_obesa_genome_assembly,_chromosome:_1	AUGUSTUS	CDS	92091166	92091405	1	-	0	ID=g3673.t1.CDS3;Parent=g3673.t1;
OX451215.1_Phasia_obesa_genome_assembly,_chromosome:_1	AUGUSTUS	exon	92091166	92091405	.	-	.	ID=g3673.t1.exon3;Parent=g3673.t1;
OX451215.1_Phasia_obesa_genome_assembly,_chromosome:_1	AUGUSTUS	start_codon	92091403	92091405	.	-	0	ID=g3673.t1.start1;Parent=g3673.t1;
OX451215.1_Phasia_obesa_genome_assembly,_chromosome:_1	AUGUSTUS	gene	92092306	92092594	.	-	.	ID=g3674;
OX451215.1_Phasia_obesa_genome_assembly,_chromosome:_1	AUGUSTUS	mRNA	92092306	92092594	0.77	-	.	ID=g3674.t1;Parent=g3674;
OX451215.1_Phasia_obesa_genome_assembly,_chromosome:_1	AUGUSTUS	stop_codon	92092306	92092308	.	-	0	ID=g3674.t1.stop1;Parent=g3674.t1;
OX451215.1_Phasia_obesa_genome_assembly,_chromosome:_1	AUGUSTUS	CDS	92092306	92092437	0.77	-	0	ID=g3674.t1.CDS1;Parent=g3674.t1;
OX451215.1_Phasia_obesa_genome_assembly,_chromosome:_1	AUGUSTUS	exon	92092306	92092437	.	-	.	ID=g3674.t1.exon1;Parent=g3674.t1;
OX451215.1_Phasia_obesa_genome_assembly,_chromosome:_1	AUGUSTUS	intron	92092438	92092504	0.77	-	.	ID=g3674.t1.intron1;Parent=g3674.t1;
OX451215.1_Phasia_obesa_genome_assembly,_chromosome:_1	AUGUSTUS	CDS	92092505	92092594	0.81	-	0	ID=g3674.t1.CDS2;Parent=g3674.t1;
OX451215.1_Phasia_obesa_genome_assembly,_chromosome:_1	AUGUSTUS	exon	92092505	92092594	.	-	.	ID=g3674.t1.exon2;Parent=g3674.t1;
OX451215.1_Phasia_obesa_genome_assembly,_chromosome:_1	AUGUSTUS	start_codon	92092592	92092594	.	-	0	ID=g3674.t1.start1;Parent=g3674.t1;
OX451215.1_Phasia_obesa_genome_assembly,_chromosome:_1	AUGUSTUS	gene	92095289	92105411	.	-	.	ID=g3675;
OX451215.1_Phasia_obesa_genome_assembly,_chromosome:_1	AUGUSTUS	mRNA	92095289	92105411	1	-	.	ID=g3675.t1;Parent=g3675;
OX451215.1_Phasia_obesa_genome_assembly,_chromosome:_1	AUGUSTUS	stop_codon	92095289	92095291	.	-	0	ID=g3675.t1.stop1;Parent=g3675.t1;
OX451215.1_Phasia_obesa_genome_assembly,_chromosome:_1	AUGUSTUS	CDS	92095289	92095336	1	-	0	ID=g3675.t1.CDS1;Parent=g3675.t1;
OX451215.1_Phasia_obesa_genome_assembly,_chromosome:_1	AUGUSTUS	exon	92095289	92095336	.	-	.	ID=g3675.t1.exon1;Parent=g3675.t1;
OX451215.1_Phasia_obesa_genome_assembly,_chromosome:_1	AUGUSTUS	intron	92095337	92095442	1	-	.	ID=g3675.t1.intron1;Parent=g3675.t1;
OX451215.1_Phasia_obesa_genome_assembly,_chromosome:_1	AUGUSTUS	CDS	92095443	92095572	1	-	1	ID=g3675.t1.CDS2;Parent=g3675.t1;
OX451215.1_Phasia_obesa_genome_assembly,_chromosome:_1	AUGUSTUS	exon	92095443	92095572	.	-	.	ID=g3675.t1.exon2;Parent=g3675.t1;
OX451215.1_Phasia_obesa_genome_assembly,_chromosome:_1	AUGUSTUS	intron	92095573	92095792	1	-	.	ID=g3675.t1.intron2;Parent=g3675.t1;
OX451215.1_Phasia_obesa_genome_assembly,_chromosome:_1	AUGUSTUS	CDS	92095793	92096545	1	-	1	ID=g3675.t1.CDS3;Parent=g3675.t1;
OX451215.1_Phasia_obesa_genome_assembly,_chromosome:_1	AUGUSTUS	exon	92095793	92096545	.	-	.	ID=g3675.t1.exon3;Parent=g3675.t1;
OX451215.1_Phasia_obesa_genome_assembly,_chromosome:_1	AUGUSTUS	intron	92096546	92105166	1	-	.	ID=g3675.t1.intron3;Parent=g3675.t1;
OX451215.1_Phasia_obesa_genome_assembly,_chromosome:_1	AUGUSTUS	CDS	92105167	92105411	1	-	0	ID=g3675.t1.CDS4;Parent=g3675.t1;
OX451215.1_Phasia_obesa_genome_assembly,_chromosome:_1	AUGUSTUS	exon	92105167	92105411	.	-	.	ID=g3675.t1.exon4;Parent=g3675.t1;
OX451215.1_Phasia_obesa_genome_assembly,_chromosome:_1	AUGUSTUS	start_codon	92105409	92105411	.	-	0	ID=g3675.t1.start1;Parent=g3675.t1;
OX451215.1_Phasia_obesa_genome_assembly,_chromosome:_1	AUGUSTUS	gene	92175177	92175713	.	+	.	ID=g3676;
OX451215.1_Phasia_obesa_genome_assembly,_chromosome:_1	AUGUSTUS	mRNA	92175177	92175713	0.83	+	.	ID=g3676.t1;Parent=g3676;
OX451215.1_Phasia_obesa_genome_assembly,_chromosome:_1	AUGUSTUS	start_codon	92175177	92175179	.	+	0	ID=g3676.t1.start1;Parent=g3676.t1;
OX451215.1_Phasia_obesa_genome_assembly,_chromosome:_1	AUGUSTUS	CDS	92175177	92175252	0.85	+	0	ID=g3676.t1.CDS1;Parent=g3676.t1;
OX451215.1_Phasia_obesa_genome_assembly,_chromosome:_1	AUGUSTUS	exon	92175177	92175252	.	+	.	ID=g3676.t1.exon1;Parent=g3676.t1;
OX451215.1_Phasia_obesa_genome_assembly,_chromosome:_1	AUGUSTUS	intron	92175253	92175315	0.83	+	.	ID=g3676.t1.intron1;Parent=g3676.t1;
OX451215.1_Phasia_obesa_genome_assembly,_chromosome:_1	AUGUSTUS	CDS	92175316	92175713	0.83	+	2	ID=g3676.t1.CDS2;Parent=g3676.t1;
OX451215.1_Phasia_obesa_genome_assembly,_chromosome:_1	AUGUSTUS	exon	92175316	92175713	.	+	.	ID=g3676.t1.exon2;Parent=g3676.t1;
OX451215.1_Phasia_obesa_genome_assembly,_chromosome:_1	AUGUSTUS	stop_codon	92175711	92175713	.	+	0	ID=g3676.t1.stop1;Parent=g3676.t1;
OX451215.1_Phasia_obesa_genome_assembly,_chromosome:_1	AUGUSTUS	gene	92175309	92175713	.	+	.	ID=g3677;
OX451215.1_Phasia_obesa_genome_assembly,_chromosome:_1	AUGUSTUS	mRNA	92175309	92175713	0.91	+	.	ID=g3677.t1;Parent=g3677;
OX451215.1_Phasia_obesa_genome_assembly,_chromosome:_1	AUGUSTUS	start_codon	92175309	92175311	.	+	0	ID=g3677.t1.start1;Parent=g3677.t1;
OX451215.1_Phasia_obesa_genome_assembly,_chromosome:_1	AUGUSTUS	CDS	92175309	92175713	0.91	+	0	ID=g3677.t1.CDS1;Parent=g3677.t1;
OX451215.1_Phasia_obesa_genome_assembly,_chromosome:_1	AUGUSTUS	exon	92175309	92175713	.	+	.	ID=g3677.t1.exon1;Parent=g3677.t1;
OX451215.1_Phasia_obesa_genome_assembly,_chromosome:_1	AUGUSTUS	stop_codon	92175711	92175713	.	+	0	ID=g3677.t1.stop1;Parent=g3677.t1;
OX451215.1_Phasia_obesa_genome_assembly,_chromosome:_1	AUGUSTUS	gene	92185846	92206188	.	-	.	ID=g3678;
OX451215.1_Phasia_obesa_genome_assembly,_chromosome:_1	AUGUSTUS	mRNA	92185846	92206188	1	-	.	ID=g3678.t1;Parent=g3678;
OX451215.1_Phasia_obesa_genome_assembly,_chromosome:_1	AUGUSTUS	stop_codon	92185846	92185848	.	-	0	ID=g3678.t1.stop1;Parent=g3678.t1;
OX451215.1_Phasia_obesa_genome_assembly,_chromosome:_1	AUGUSTUS	CDS	92185846	92186055	1	-	0	ID=g3678.t1.CDS1;Parent=g3678.t1;
OX451215.1_Phasia_obesa_genome_assembly,_chromosome:_1	AUGUSTUS	exon	92185846	92186055	.	-	.	ID=g3678.t1.exon1;Parent=g3678.t1;
OX451215.1_Phasia_obesa_genome_assembly,_chromosome:_1	AUGUSTUS	intron	92186056	92189831	1	-	.	ID=g3678.t1.intron1;Parent=g3678.t1;
OX451215.1_Phasia_obesa_genome_assembly,_chromosome:_1	AUGUSTUS	CDS	92189832	92190205	1	-	2	ID=g3678.t1.CDS2;Parent=g3678.t1;
OX451215.1_Phasia_obesa_genome_assembly,_chromosome:_1	AUGUSTUS	exon	92189832	92190205	.	-	.	ID=g3678.t1.exon2;Parent=g3678.t1;
OX451215.1_Phasia_obesa_genome_assembly,_chromosome:_1	AUGUSTUS	intron	92190206	92190272	1	-	.	ID=g3678.t1.intron2;Parent=g3678.t1;
OX451215.1_Phasia_obesa_genome_assembly,_chromosome:_1	AUGUSTUS	CDS	92190273	92190513	1	-	0	ID=g3678.t1.CDS3;Parent=g3678.t1;
OX451215.1_Phasia_obesa_genome_assembly,_chromosome:_1	AUGUSTUS	exon	92190273	92190513	.	-	.	ID=g3678.t1.exon3;Parent=g3678.t1;
OX451215.1_Phasia_obesa_genome_assembly,_chromosome:_1	AUGUSTUS	intron	92190514	92190589	1	-	.	ID=g3678.t1.intron3;Parent=g3678.t1;
OX451215.1_Phasia_obesa_genome_assembly,_chromosome:_1	AUGUSTUS	CDS	92190590	92190870	1	-	2	ID=g3678.t1.CDS4;Parent=g3678.t1;
OX451215.1_Phasia_obesa_genome_assembly,_chromosome:_1	AUGUSTUS	exon	92190590	92190870	.	-	.	ID=g3678.t1.exon4;Parent=g3678.t1;
OX451215.1_Phasia_obesa_genome_assembly,_chromosome:_1	AUGUSTUS	intron	92190871	92191450	1	-	.	ID=g3678.t1.intron4;Parent=g3678.t1;
OX451215.1_Phasia_obesa_genome_assembly,_chromosome:_1	AUGUSTUS	CDS	92191451	92191731	1	-	1	ID=g3678.t1.CDS5;Parent=g3678.t1;
OX451215.1_Phasia_obesa_genome_assembly,_chromosome:_1	AUGUSTUS	exon	92191451	92191731	.	-	.	ID=g3678.t1.exon5;Parent=g3678.t1;
OX451215.1_Phasia_obesa_genome_assembly,_chromosome:_1	AUGUSTUS	intron	92191732	92191841	1	-	.	ID=g3678.t1.intron5;Parent=g3678.t1;
OX451215.1_Phasia_obesa_genome_assembly,_chromosome:_1	AUGUSTUS	CDS	92191842	92192031	1	-	2	ID=g3678.t1.CDS6;Parent=g3678.t1;
OX451215.1_Phasia_obesa_genome_assembly,_chromosome:_1	AUGUSTUS	exon	92191842	92192031	.	-	.	ID=g3678.t1.exon6;Parent=g3678.t1;
OX451215.1_Phasia_obesa_genome_assembly,_chromosome:_1	AUGUSTUS	intron	92192032	92192107	1	-	.	ID=g3678.t1.intron6;Parent=g3678.t1;
OX451215.1_Phasia_obesa_genome_assembly,_chromosome:_1	AUGUSTUS	CDS	92192108	92192192	1	-	0	ID=g3678.t1.CDS7;Parent=g3678.t1;
OX451215.1_Phasia_obesa_genome_assembly,_chromosome:_1	AUGUSTUS	exon	92192108	92192192	.	-	.	ID=g3678.t1.exon7;Parent=g3678.t1;
OX451215.1_Phasia_obesa_genome_assembly,_chromosome:_1	AUGUSTUS	intron	92192193	92194784	1	-	.	ID=g3678.t1.intron7;Parent=g3678.t1;
OX451215.1_Phasia_obesa_genome_assembly,_chromosome:_1	AUGUSTUS	CDS	92194785	92194919	1	-	0	ID=g3678.t1.CDS8;Parent=g3678.t1;
OX451215.1_Phasia_obesa_genome_assembly,_chromosome:_1	AUGUSTUS	exon	92194785	92194919	.	-	.	ID=g3678.t1.exon8;Parent=g3678.t1;
OX451215.1_Phasia_obesa_genome_assembly,_chromosome:_1	AUGUSTUS	intron	92194920	92194979	1	-	.	ID=g3678.t1.intron8;Parent=g3678.t1;
OX451215.1_Phasia_obesa_genome_assembly,_chromosome:_1	AUGUSTUS	CDS	92194980	92195450	1	-	0	ID=g3678.t1.CDS9;Parent=g3678.t1;
OX451215.1_Phasia_obesa_genome_assembly,_chromosome:_1	AUGUSTUS	exon	92194980	92195450	.	-	.	ID=g3678.t1.exon9;Parent=g3678.t1;
OX451215.1_Phasia_obesa_genome_assembly,_chromosome:_1	AUGUSTUS	intron	92195451	92195504	1	-	.	ID=g3678.t1.intron9;Parent=g3678.t1;
OX451215.1_Phasia_obesa_genome_assembly,_chromosome:_1	AUGUSTUS	CDS	92195505	92195676	1	-	1	ID=g3678.t1.CDS10;Parent=g3678.t1;
OX451215.1_Phasia_obesa_genome_assembly,_chromosome:_1	AUGUSTUS	exon	92195505	92195676	.	-	.	ID=g3678.t1.exon10;Parent=g3678.t1;
OX451215.1_Phasia_obesa_genome_assembly,_chromosome:_1	AUGUSTUS	intron	92195677	92200506	1	-	.	ID=g3678.t1.intron10;Parent=g3678.t1;
OX451215.1_Phasia_obesa_genome_assembly,_chromosome:_1	AUGUSTUS	CDS	92200507	92201550	1	-	1	ID=g3678.t1.CDS11;Parent=g3678.t1;
OX451215.1_Phasia_obesa_genome_assembly,_chromosome:_1	AUGUSTUS	exon	92200507	92201550	.	-	.	ID=g3678.t1.exon11;Parent=g3678.t1;
OX451215.1_Phasia_obesa_genome_assembly,_chromosome:_1	AUGUSTUS	intron	92201551	92201612	1	-	.	ID=g3678.t1.intron11;Parent=g3678.t1;
OX451215.1_Phasia_obesa_genome_assembly,_chromosome:_1	AUGUSTUS	CDS	92201613	92202207	1	-	2	ID=g3678.t1.CDS12;Parent=g3678.t1;
OX451215.1_Phasia_obesa_genome_assembly,_chromosome:_1	AUGUSTUS	exon	92201613	92202207	.	-	.	ID=g3678.t1.exon12;Parent=g3678.t1;
OX451215.1_Phasia_obesa_genome_assembly,_chromosome:_1	AUGUSTUS	intron	92202208	92205753	1	-	.	ID=g3678.t1.intron12;Parent=g3678.t1;
OX451215.1_Phasia_obesa_genome_assembly,_chromosome:_1	AUGUSTUS	CDS	92205754	92206053	1	-	2	ID=g3678.t1.CDS13;Parent=g3678.t1;
OX451215.1_Phasia_obesa_genome_assembly,_chromosome:_1	AUGUSTUS	exon	92205754	92206053	.	-	.	ID=g3678.t1.exon13;Parent=g3678.t1;
OX451215.1_Phasia_obesa_genome_assembly,_chromosome:_1	AUGUSTUS	intron	92206054	92206115	1	-	.	ID=g3678.t1.intron13;Parent=g3678.t1;
OX451215.1_Phasia_obesa_genome_assembly,_chromosome:_1	AUGUSTUS	CDS	92206116	92206188	1	-	0	ID=g3678.t1.CDS14;Parent=g3678.t1;
OX451215.1_Phasia_obesa_genome_assembly,_chromosome:_1	AUGUSTUS	exon	92206116	92206188	.	-	.	ID=g3678.t1.exon14;Parent=g3678.t1;
OX451215.1_Phasia_obesa_genome_assembly,_chromosome:_1	AUGUSTUS	start_codon	92206186	92206188	.	-	0	ID=g3678.t1.start1;Parent=g3678.t1;
OX451215.1_Phasia_obesa_genome_assembly,_chromosome:_1	AUGUSTUS	mRNA	92185846	92190907	0.73	-	.	ID=g3678.t2;Parent=g3678;
OX451215.1_Phasia_obesa_genome_assembly,_chromosome:_1	AUGUSTUS	stop_codon	92185846	92185848	.	-	0	ID=g3678.t2.stop1;Parent=g3678.t2;
OX451215.1_Phasia_obesa_genome_assembly,_chromosome:_1	AUGUSTUS	CDS	92185846	92186055	1	-	0	ID=g3678.t2.CDS1;Parent=g3678.t2;
OX451215.1_Phasia_obesa_genome_assembly,_chromosome:_1	AUGUSTUS	exon	92185846	92186055	.	-	.	ID=g3678.t2.exon1;Parent=g3678.t2;
OX451215.1_Phasia_obesa_genome_assembly,_chromosome:_1	AUGUSTUS	intron	92186056	92189831	1	-	.	ID=g3678.t2.intron1;Parent=g3678.t2;
OX451215.1_Phasia_obesa_genome_assembly,_chromosome:_1	AUGUSTUS	CDS	92189832	92190205	1	-	2	ID=g3678.t2.CDS2;Parent=g3678.t2;
OX451215.1_Phasia_obesa_genome_assembly,_chromosome:_1	AUGUSTUS	exon	92189832	92190205	.	-	.	ID=g3678.t2.exon2;Parent=g3678.t2;
OX451215.1_Phasia_obesa_genome_assembly,_chromosome:_1	AUGUSTUS	intron	92190206	92190272	1	-	.	ID=g3678.t2.intron2;Parent=g3678.t2;
OX451215.1_Phasia_obesa_genome_assembly,_chromosome:_1	AUGUSTUS	CDS	92190273	92190513	1	-	0	ID=g3678.t2.CDS3;Parent=g3678.t2;
OX451215.1_Phasia_obesa_genome_assembly,_chromosome:_1	AUGUSTUS	exon	92190273	92190513	.	-	.	ID=g3678.t2.exon3;Parent=g3678.t2;
OX451215.1_Phasia_obesa_genome_assembly,_chromosome:_1	AUGUSTUS	intron	92190514	92190589	1	-	.	ID=g3678.t2.intron3;Parent=g3678.t2;
OX451215.1_Phasia_obesa_genome_assembly,_chromosome:_1	AUGUSTUS	CDS	92190590	92190907	0.73	-	0	ID=g3678.t2.CDS4;Parent=g3678.t2;
OX451215.1_Phasia_obesa_genome_assembly,_chromosome:_1	AUGUSTUS	exon	92190590	92190907	.	-	.	ID=g3678.t2.exon4;Parent=g3678.t2;
OX451215.1_Phasia_obesa_genome_assembly,_chromosome:_1	AUGUSTUS	start_codon	92190905	92190907	.	-	0	ID=g3678.t2.start1;Parent=g3678.t2;
OX451215.1_Phasia_obesa_genome_assembly,_chromosome:_1	AUGUSTUS	mRNA	92191249	92206188	0.86	-	.	ID=g3678.t3;Parent=g3678;
OX451215.1_Phasia_obesa_genome_assembly,_chromosome:_1	AUGUSTUS	stop_codon	92191249	92191251	.	-	0	ID=g3678.t3.stop1;Parent=g3678.t3;
OX451215.1_Phasia_obesa_genome_assembly,_chromosome:_1	AUGUSTUS	CDS	92191249	92191376	0.86	-	2	ID=g3678.t3.CDS1;Parent=g3678.t3;
OX451215.1_Phasia_obesa_genome_assembly,_chromosome:_1	AUGUSTUS	exon	92191249	92191376	.	-	.	ID=g3678.t3.exon1;Parent=g3678.t3;
OX451215.1_Phasia_obesa_genome_assembly,_chromosome:_1	AUGUSTUS	intron	92191377	92191450	1	-	.	ID=g3678.t3.intron1;Parent=g3678.t3;
OX451215.1_Phasia_obesa_genome_assembly,_chromosome:_1	AUGUSTUS	CDS	92191451	92191731	1	-	1	ID=g3678.t3.CDS2;Parent=g3678.t3;
OX451215.1_Phasia_obesa_genome_assembly,_chromosome:_1	AUGUSTUS	exon	92191451	92191731	.	-	.	ID=g3678.t3.exon2;Parent=g3678.t3;
OX451215.1_Phasia_obesa_genome_assembly,_chromosome:_1	AUGUSTUS	intron	92191732	92191841	1	-	.	ID=g3678.t3.intron2;Parent=g3678.t3;
OX451215.1_Phasia_obesa_genome_assembly,_chromosome:_1	AUGUSTUS	CDS	92191842	92192031	1	-	2	ID=g3678.t3.CDS3;Parent=g3678.t3;
OX451215.1_Phasia_obesa_genome_assembly,_chromosome:_1	AUGUSTUS	exon	92191842	92192031	.	-	.	ID=g3678.t3.exon3;Parent=g3678.t3;
OX451215.1_Phasia_obesa_genome_assembly,_chromosome:_1	AUGUSTUS	intron	92192032	92192107	1	-	.	ID=g3678.t3.intron3;Parent=g3678.t3;
OX451215.1_Phasia_obesa_genome_assembly,_chromosome:_1	AUGUSTUS	CDS	92192108	92192192	1	-	0	ID=g3678.t3.CDS4;Parent=g3678.t3;
OX451215.1_Phasia_obesa_genome_assembly,_chromosome:_1	AUGUSTUS	exon	92192108	92192192	.	-	.	ID=g3678.t3.exon4;Parent=g3678.t3;
OX451215.1_Phasia_obesa_genome_assembly,_chromosome:_1	AUGUSTUS	intron	92192193	92194784	1	-	.	ID=g3678.t3.intron4;Parent=g3678.t3;
OX451215.1_Phasia_obesa_genome_assembly,_chromosome:_1	AUGUSTUS	CDS	92194785	92194919	1	-	0	ID=g3678.t3.CDS5;Parent=g3678.t3;
OX451215.1_Phasia_obesa_genome_assembly,_chromosome:_1	AUGUSTUS	exon	92194785	92194919	.	-	.	ID=g3678.t3.exon5;Parent=g3678.t3;
OX451215.1_Phasia_obesa_genome_assembly,_chromosome:_1	AUGUSTUS	intron	92194920	92194979	1	-	.	ID=g3678.t3.intron5;Parent=g3678.t3;
OX451215.1_Phasia_obesa_genome_assembly,_chromosome:_1	AUGUSTUS	CDS	92194980	92195450	1	-	0	ID=g3678.t3.CDS6;Parent=g3678.t3;
OX451215.1_Phasia_obesa_genome_assembly,_chromosome:_1	AUGUSTUS	exon	92194980	92195450	.	-	.	ID=g3678.t3.exon6;Parent=g3678.t3;
OX451215.1_Phasia_obesa_genome_assembly,_chromosome:_1	AUGUSTUS	intron	92195451	92195504	1	-	.	ID=g3678.t3.intron6;Parent=g3678.t3;
OX451215.1_Phasia_obesa_genome_assembly,_chromosome:_1	AUGUSTUS	CDS	92195505	92195676	1	-	1	ID=g3678.t3.CDS7;Parent=g3678.t3;
OX451215.1_Phasia_obesa_genome_assembly,_chromosome:_1	AUGUSTUS	exon	92195505	92195676	.	-	.	ID=g3678.t3.exon7;Parent=g3678.t3;
OX451215.1_Phasia_obesa_genome_assembly,_chromosome:_1	AUGUSTUS	intron	92195677	92200506	1	-	.	ID=g3678.t3.intron7;Parent=g3678.t3;
OX451215.1_Phasia_obesa_genome_assembly,_chromosome:_1	AUGUSTUS	CDS	92200507	92201550	1	-	1	ID=g3678.t3.CDS8;Parent=g3678.t3;
OX451215.1_Phasia_obesa_genome_assembly,_chromosome:_1	AUGUSTUS	exon	92200507	92201550	.	-	.	ID=g3678.t3.exon8;Parent=g3678.t3;
OX451215.1_Phasia_obesa_genome_assembly,_chromosome:_1	AUGUSTUS	intron	92201551	92201612	1	-	.	ID=g3678.t3.intron8;Parent=g3678.t3;
OX451215.1_Phasia_obesa_genome_assembly,_chromosome:_1	AUGUSTUS	CDS	92201613	92202207	1	-	2	ID=g3678.t3.CDS9;Parent=g3678.t3;
OX451215.1_Phasia_obesa_genome_assembly,_chromosome:_1	AUGUSTUS	exon	92201613	92202207	.	-	.	ID=g3678.t3.exon9;Parent=g3678.t3;
OX451215.1_Phasia_obesa_genome_assembly,_chromosome:_1	AUGUSTUS	intron	92202208	92205753	1	-	.	ID=g3678.t3.intron9;Parent=g3678.t3;
OX451215.1_Phasia_obesa_genome_assembly,_chromosome:_1	AUGUSTUS	CDS	92205754	92206053	1	-	2	ID=g3678.t3.CDS10;Parent=g3678.t3;
OX451215.1_Phasia_obesa_genome_assembly,_chromosome:_1	AUGUSTUS	exon	92205754	92206053	.	-	.	ID=g3678.t3.exon10;Parent=g3678.t3;
OX451215.1_Phasia_obesa_genome_assembly,_chromosome:_1	AUGUSTUS	intron	92206054	92206115	1	-	.	ID=g3678.t3.intron10;Parent=g3678.t3;
OX451215.1_Phasia_obesa_genome_assembly,_chromosome:_1	AUGUSTUS	CDS	92206116	92206188	1	-	0	ID=g3678.t3.CDS11;Parent=g3678.t3;
OX451215.1_Phasia_obesa_genome_assembly,_chromosome:_1	AUGUSTUS	exon	92206116	92206188	.	-	.	ID=g3678.t3.exon11;Parent=g3678.t3;
OX451215.1_Phasia_obesa_genome_assembly,_chromosome:_1	AUGUSTUS	start_codon	92206186	92206188	.	-	0	ID=g3678.t3.start1;Parent=g3678.t3;
OX451215.1_Phasia_obesa_genome_assembly,_chromosome:_1	AUGUSTUS	gene	92217659	92218451	.	-	.	ID=g3679;
OX451215.1_Phasia_obesa_genome_assembly,_chromosome:_1	AUGUSTUS	mRNA	92217659	92218451	1	-	.	ID=g3679.t1;Parent=g3679;
OX451215.1_Phasia_obesa_genome_assembly,_chromosome:_1	AUGUSTUS	stop_codon	92217659	92217661	.	-	0	ID=g3679.t1.stop1;Parent=g3679.t1;
OX451215.1_Phasia_obesa_genome_assembly,_chromosome:_1	AUGUSTUS	CDS	92217659	92218084	1	-	0	ID=g3679.t1.CDS1;Parent=g3679.t1;
OX451215.1_Phasia_obesa_genome_assembly,_chromosome:_1	AUGUSTUS	exon	92217659	92218084	.	-	.	ID=g3679.t1.exon1;Parent=g3679.t1;
OX451215.1_Phasia_obesa_genome_assembly,_chromosome:_1	AUGUSTUS	intron	92218085	92218205	1	-	.	ID=g3679.t1.intron1;Parent=g3679.t1;
OX451215.1_Phasia_obesa_genome_assembly,_chromosome:_1	AUGUSTUS	CDS	92218206	92218451	1	-	0	ID=g3679.t1.CDS2;Parent=g3679.t1;
OX451215.1_Phasia_obesa_genome_assembly,_chromosome:_1	AUGUSTUS	exon	92218206	92218451	.	-	.	ID=g3679.t1.exon2;Parent=g3679.t1;
OX451215.1_Phasia_obesa_genome_assembly,_chromosome:_1	AUGUSTUS	start_codon	92218449	92218451	.	-	0	ID=g3679.t1.start1;Parent=g3679.t1;
OX451215.1_Phasia_obesa_genome_assembly,_chromosome:_1	AUGUSTUS	gene	92238136	92244374	.	-	.	ID=g3680;
OX451215.1_Phasia_obesa_genome_assembly,_chromosome:_1	AUGUSTUS	mRNA	92238136	92244374	1	-	.	ID=g3680.t1;Parent=g3680;
OX451215.1_Phasia_obesa_genome_assembly,_chromosome:_1	AUGUSTUS	stop_codon	92238136	92238138	.	-	0	ID=g3680.t1.stop1;Parent=g3680.t1;
OX451215.1_Phasia_obesa_genome_assembly,_chromosome:_1	AUGUSTUS	CDS	92238136	92238213	1	-	0	ID=g3680.t1.CDS1;Parent=g3680.t1;
OX451215.1_Phasia_obesa_genome_assembly,_chromosome:_1	AUGUSTUS	exon	92238136	92238213	.	-	.	ID=g3680.t1.exon1;Parent=g3680.t1;
OX451215.1_Phasia_obesa_genome_assembly,_chromosome:_1	AUGUSTUS	intron	92238214	92239788	1	-	.	ID=g3680.t1.intron1;Parent=g3680.t1;
OX451215.1_Phasia_obesa_genome_assembly,_chromosome:_1	AUGUSTUS	CDS	92239789	92240030	1	-	2	ID=g3680.t1.CDS2;Parent=g3680.t1;
OX451215.1_Phasia_obesa_genome_assembly,_chromosome:_1	AUGUSTUS	exon	92239789	92240030	.	-	.	ID=g3680.t1.exon2;Parent=g3680.t1;
OX451215.1_Phasia_obesa_genome_assembly,_chromosome:_1	AUGUSTUS	intron	92240031	92242089	1	-	.	ID=g3680.t1.intron2;Parent=g3680.t1;
OX451215.1_Phasia_obesa_genome_assembly,_chromosome:_1	AUGUSTUS	CDS	92242090	92242237	1	-	0	ID=g3680.t1.CDS3;Parent=g3680.t1;
OX451215.1_Phasia_obesa_genome_assembly,_chromosome:_1	AUGUSTUS	exon	92242090	92242237	.	-	.	ID=g3680.t1.exon3;Parent=g3680.t1;
OX451215.1_Phasia_obesa_genome_assembly,_chromosome:_1	AUGUSTUS	intron	92242238	92244001	1	-	.	ID=g3680.t1.intron3;Parent=g3680.t1;
OX451215.1_Phasia_obesa_genome_assembly,_chromosome:_1	AUGUSTUS	CDS	92244002	92244214	1	-	0	ID=g3680.t1.CDS4;Parent=g3680.t1;
OX451215.1_Phasia_obesa_genome_assembly,_chromosome:_1	AUGUSTUS	exon	92244002	92244214	.	-	.	ID=g3680.t1.exon4;Parent=g3680.t1;
OX451215.1_Phasia_obesa_genome_assembly,_chromosome:_1	AUGUSTUS	intron	92244215	92244281	1	-	.	ID=g3680.t1.intron4;Parent=g3680.t1;
OX451215.1_Phasia_obesa_genome_assembly,_chromosome:_1	AUGUSTUS	CDS	92244282	92244374	1	-	0	ID=g3680.t1.CDS5;Parent=g3680.t1;
OX451215.1_Phasia_obesa_genome_assembly,_chromosome:_1	AUGUSTUS	exon	92244282	92244374	.	-	.	ID=g3680.t1.exon5;Parent=g3680.t1;
OX451215.1_Phasia_obesa_genome_assembly,_chromosome:_1	AUGUSTUS	start_codon	92244372	92244374	.	-	0	ID=g3680.t1.start1;Parent=g3680.t1;
OX451215.1_Phasia_obesa_genome_assembly,_chromosome:_1	AUGUSTUS	gene	92246975	92249959	.	+	.	ID=g3681;
OX451215.1_Phasia_obesa_genome_assembly,_chromosome:_1	AUGUSTUS	mRNA	92246975	92249959	0.92	+	.	ID=g3681.t1;Parent=g3681;
OX451215.1_Phasia_obesa_genome_assembly,_chromosome:_1	AUGUSTUS	start_codon	92246975	92246977	.	+	0	ID=g3681.t1.start1;Parent=g3681.t1;
OX451215.1_Phasia_obesa_genome_assembly,_chromosome:_1	AUGUSTUS	CDS	92246975	92247121	1	+	0	ID=g3681.t1.CDS1;Parent=g3681.t1;
OX451215.1_Phasia_obesa_genome_assembly,_chromosome:_1	AUGUSTUS	exon	92246975	92247121	.	+	.	ID=g3681.t1.exon1;Parent=g3681.t1;
OX451215.1_Phasia_obesa_genome_assembly,_chromosome:_1	AUGUSTUS	intron	92247122	92249318	1	+	.	ID=g3681.t1.intron1;Parent=g3681.t1;
OX451215.1_Phasia_obesa_genome_assembly,_chromosome:_1	AUGUSTUS	CDS	92249319	92249862	0.92	+	0	ID=g3681.t1.CDS2;Parent=g3681.t1;
OX451215.1_Phasia_obesa_genome_assembly,_chromosome:_1	AUGUSTUS	exon	92249319	92249862	.	+	.	ID=g3681.t1.exon2;Parent=g3681.t1;
OX451215.1_Phasia_obesa_genome_assembly,_chromosome:_1	AUGUSTUS	intron	92249863	92249927	0.92	+	.	ID=g3681.t1.intron2;Parent=g3681.t1;
OX451215.1_Phasia_obesa_genome_assembly,_chromosome:_1	AUGUSTUS	CDS	92249928	92249959	0.96	+	2	ID=g3681.t1.CDS3;Parent=g3681.t1;
OX451215.1_Phasia_obesa_genome_assembly,_chromosome:_1	AUGUSTUS	exon	92249928	92249959	.	+	.	ID=g3681.t1.exon3;Parent=g3681.t1;
OX451215.1_Phasia_obesa_genome_assembly,_chromosome:_1	AUGUSTUS	stop_codon	92249957	92249959	.	+	0	ID=g3681.t1.stop1;Parent=g3681.t1;
OX451215.1_Phasia_obesa_genome_assembly,_chromosome:_1	AUGUSTUS	gene	92250120	92250486	.	-	.	ID=g3682;
OX451215.1_Phasia_obesa_genome_assembly,_chromosome:_1	AUGUSTUS	mRNA	92250120	92250486	1	-	.	ID=g3682.t1;Parent=g3682;
OX451215.1_Phasia_obesa_genome_assembly,_chromosome:_1	AUGUSTUS	stop_codon	92250120	92250122	.	-	0	ID=g3682.t1.stop1;Parent=g3682.t1;
OX451215.1_Phasia_obesa_genome_assembly,_chromosome:_1	AUGUSTUS	CDS	92250120	92250257	1	-	0	ID=g3682.t1.CDS1;Parent=g3682.t1;
OX451215.1_Phasia_obesa_genome_assembly,_chromosome:_1	AUGUSTUS	exon	92250120	92250257	.	-	.	ID=g3682.t1.exon1;Parent=g3682.t1;
OX451215.1_Phasia_obesa_genome_assembly,_chromosome:_1	AUGUSTUS	intron	92250258	92250321	1	-	.	ID=g3682.t1.intron1;Parent=g3682.t1;
OX451215.1_Phasia_obesa_genome_assembly,_chromosome:_1	AUGUSTUS	CDS	92250322	92250486	1	-	0	ID=g3682.t1.CDS2;Parent=g3682.t1;
OX451215.1_Phasia_obesa_genome_assembly,_chromosome:_1	AUGUSTUS	exon	92250322	92250486	.	-	.	ID=g3682.t1.exon2;Parent=g3682.t1;
OX451215.1_Phasia_obesa_genome_assembly,_chromosome:_1	AUGUSTUS	start_codon	92250484	92250486	.	-	0	ID=g3682.t1.start1;Parent=g3682.t1;
OX451215.1_Phasia_obesa_genome_assembly,_chromosome:_1	AUGUSTUS	gene	92262929	92263279	.	+	.	ID=g3683;
OX451215.1_Phasia_obesa_genome_assembly,_chromosome:_1	AUGUSTUS	mRNA	92262929	92263279	1	+	.	ID=g3683.t1;Parent=g3683;
OX451215.1_Phasia_obesa_genome_assembly,_chromosome:_1	AUGUSTUS	start_codon	92262929	92262931	.	+	0	ID=g3683.t1.start1;Parent=g3683.t1;
OX451215.1_Phasia_obesa_genome_assembly,_chromosome:_1	AUGUSTUS	CDS	92262929	92263279	1	+	0	ID=g3683.t1.CDS1;Parent=g3683.t1;
OX451215.1_Phasia_obesa_genome_assembly,_chromosome:_1	AUGUSTUS	exon	92262929	92263279	.	+	.	ID=g3683.t1.exon1;Parent=g3683.t1;
OX451215.1_Phasia_obesa_genome_assembly,_chromosome:_1	AUGUSTUS	stop_codon	92263277	92263279	.	+	0	ID=g3683.t1.stop1;Parent=g3683.t1;
OX451215.1_Phasia_obesa_genome_assembly,_chromosome:_1	AUGUSTUS	gene	92263413	92264787	.	+	.	ID=g3684;
OX451215.1_Phasia_obesa_genome_assembly,_chromosome:_1	AUGUSTUS	mRNA	92263413	92264787	0.67	+	.	ID=g3684.t1;Parent=g3684;
OX451215.1_Phasia_obesa_genome_assembly,_chromosome:_1	AUGUSTUS	start_codon	92263413	92263415	.	+	0	ID=g3684.t1.start1;Parent=g3684.t1;
OX451215.1_Phasia_obesa_genome_assembly,_chromosome:_1	AUGUSTUS	CDS	92263413	92263460	0.86	+	0	ID=g3684.t1.CDS1;Parent=g3684.t1;
OX451215.1_Phasia_obesa_genome_assembly,_chromosome:_1	AUGUSTUS	exon	92263413	92263460	.	+	.	ID=g3684.t1.exon1;Parent=g3684.t1;
OX451215.1_Phasia_obesa_genome_assembly,_chromosome:_1	AUGUSTUS	intron	92263461	92263704	0.72	+	.	ID=g3684.t1.intron1;Parent=g3684.t1;
OX451215.1_Phasia_obesa_genome_assembly,_chromosome:_1	AUGUSTUS	CDS	92263705	92264787	0.67	+	0	ID=g3684.t1.CDS2;Parent=g3684.t1;
OX451215.1_Phasia_obesa_genome_assembly,_chromosome:_1	AUGUSTUS	exon	92263705	92264787	.	+	.	ID=g3684.t1.exon2;Parent=g3684.t1;
OX451215.1_Phasia_obesa_genome_assembly,_chromosome:_1	AUGUSTUS	stop_codon	92264785	92264787	.	+	0	ID=g3684.t1.stop1;Parent=g3684.t1;
OX451215.1_Phasia_obesa_genome_assembly,_chromosome:_1	AUGUSTUS	gene	92265927	92266591	.	+	.	ID=g3685;
OX451215.1_Phasia_obesa_genome_assembly,_chromosome:_1	AUGUSTUS	mRNA	92265927	92266591	0.43	+	.	ID=g3685.t1;Parent=g3685;
OX451215.1_Phasia_obesa_genome_assembly,_chromosome:_1	AUGUSTUS	start_codon	92265927	92265929	.	+	0	ID=g3685.t1.start1;Parent=g3685.t1;
OX451215.1_Phasia_obesa_genome_assembly,_chromosome:_1	AUGUSTUS	CDS	92265927	92266062	0.43	+	0	ID=g3685.t1.CDS1;Parent=g3685.t1;
OX451215.1_Phasia_obesa_genome_assembly,_chromosome:_1	AUGUSTUS	exon	92265927	92266062	.	+	.	ID=g3685.t1.exon1;Parent=g3685.t1;
OX451215.1_Phasia_obesa_genome_assembly,_chromosome:_1	AUGUSTUS	intron	92266063	92266133	0.43	+	.	ID=g3685.t1.intron1;Parent=g3685.t1;
OX451215.1_Phasia_obesa_genome_assembly,_chromosome:_1	AUGUSTUS	CDS	92266134	92266591	0.66	+	2	ID=g3685.t1.CDS2;Parent=g3685.t1;
OX451215.1_Phasia_obesa_genome_assembly,_chromosome:_1	AUGUSTUS	exon	92266134	92266591	.	+	.	ID=g3685.t1.exon2;Parent=g3685.t1;
OX451215.1_Phasia_obesa_genome_assembly,_chromosome:_1	AUGUSTUS	stop_codon	92266589	92266591	.	+	0	ID=g3685.t1.stop1;Parent=g3685.t1;
OX451215.1_Phasia_obesa_genome_assembly,_chromosome:_1	AUGUSTUS	gene	92273042	92278429	.	-	.	ID=g3686;
OX451215.1_Phasia_obesa_genome_assembly,_chromosome:_1	AUGUSTUS	mRNA	92273042	92278429	1	-	.	ID=g3686.t1;Parent=g3686;
OX451215.1_Phasia_obesa_genome_assembly,_chromosome:_1	AUGUSTUS	stop_codon	92273042	92273044	.	-	0	ID=g3686.t1.stop1;Parent=g3686.t1;
OX451215.1_Phasia_obesa_genome_assembly,_chromosome:_1	AUGUSTUS	CDS	92273042	92273456	1	-	1	ID=g3686.t1.CDS1;Parent=g3686.t1;
OX451215.1_Phasia_obesa_genome_assembly,_chromosome:_1	AUGUSTUS	exon	92273042	92273456	.	-	.	ID=g3686.t1.exon1;Parent=g3686.t1;
OX451215.1_Phasia_obesa_genome_assembly,_chromosome:_1	AUGUSTUS	intron	92273457	92273539	1	-	.	ID=g3686.t1.intron1;Parent=g3686.t1;
OX451215.1_Phasia_obesa_genome_assembly,_chromosome:_1	AUGUSTUS	CDS	92273540	92273931	1	-	0	ID=g3686.t1.CDS2;Parent=g3686.t1;
OX451215.1_Phasia_obesa_genome_assembly,_chromosome:_1	AUGUSTUS	exon	92273540	92273931	.	-	.	ID=g3686.t1.exon2;Parent=g3686.t1;
OX451215.1_Phasia_obesa_genome_assembly,_chromosome:_1	AUGUSTUS	intron	92273932	92278306	1	-	.	ID=g3686.t1.intron2;Parent=g3686.t1;
OX451215.1_Phasia_obesa_genome_assembly,_chromosome:_1	AUGUSTUS	CDS	92278307	92278429	1	-	0	ID=g3686.t1.CDS3;Parent=g3686.t1;
OX451215.1_Phasia_obesa_genome_assembly,_chromosome:_1	AUGUSTUS	exon	92278307	92278429	.	-	.	ID=g3686.t1.exon3;Parent=g3686.t1;
OX451215.1_Phasia_obesa_genome_assembly,_chromosome:_1	AUGUSTUS	start_codon	92278427	92278429	.	-	0	ID=g3686.t1.start1;Parent=g3686.t1;
OX451215.1_Phasia_obesa_genome_assembly,_chromosome:_1	AUGUSTUS	gene	92308915	92309295	.	-	.	ID=g3687;
OX451215.1_Phasia_obesa_genome_assembly,_chromosome:_1	AUGUSTUS	mRNA	92308915	92309295	1	-	.	ID=g3687.t1;Parent=g3687;
OX451215.1_Phasia_obesa_genome_assembly,_chromosome:_1	AUGUSTUS	stop_codon	92308915	92308917	.	-	0	ID=g3687.t1.stop1;Parent=g3687.t1;
OX451215.1_Phasia_obesa_genome_assembly,_chromosome:_1	AUGUSTUS	CDS	92308915	92309295	1	-	0	ID=g3687.t1.CDS1;Parent=g3687.t1;
OX451215.1_Phasia_obesa_genome_assembly,_chromosome:_1	AUGUSTUS	exon	92308915	92309295	.	-	.	ID=g3687.t1.exon1;Parent=g3687.t1;
OX451215.1_Phasia_obesa_genome_assembly,_chromosome:_1	AUGUSTUS	start_codon	92309293	92309295	.	-	0	ID=g3687.t1.start1;Parent=g3687.t1;
OX451215.1_Phasia_obesa_genome_assembly,_chromosome:_1	AUGUSTUS	gene	92360248	92367582	.	-	.	ID=g3688;
OX451215.1_Phasia_obesa_genome_assembly,_chromosome:_1	AUGUSTUS	mRNA	92360248	92367582	1	-	.	ID=g3688.t1;Parent=g3688;
OX451215.1_Phasia_obesa_genome_assembly,_chromosome:_1	AUGUSTUS	stop_codon	92360248	92360250	.	-	0	ID=g3688.t1.stop1;Parent=g3688.t1;
OX451215.1_Phasia_obesa_genome_assembly,_chromosome:_1	AUGUSTUS	CDS	92360248	92360749	1	-	1	ID=g3688.t1.CDS1;Parent=g3688.t1;
OX451215.1_Phasia_obesa_genome_assembly,_chromosome:_1	AUGUSTUS	exon	92360248	92360749	.	-	.	ID=g3688.t1.exon1;Parent=g3688.t1;
OX451215.1_Phasia_obesa_genome_assembly,_chromosome:_1	AUGUSTUS	intron	92360750	92361914	1	-	.	ID=g3688.t1.intron1;Parent=g3688.t1;
OX451215.1_Phasia_obesa_genome_assembly,_chromosome:_1	AUGUSTUS	CDS	92361915	92362120	1	-	0	ID=g3688.t1.CDS2;Parent=g3688.t1;
OX451215.1_Phasia_obesa_genome_assembly,_chromosome:_1	AUGUSTUS	exon	92361915	92362120	.	-	.	ID=g3688.t1.exon2;Parent=g3688.t1;
OX451215.1_Phasia_obesa_genome_assembly,_chromosome:_1	AUGUSTUS	intron	92362121	92366764	1	-	.	ID=g3688.t1.intron2;Parent=g3688.t1;
OX451215.1_Phasia_obesa_genome_assembly,_chromosome:_1	AUGUSTUS	CDS	92366765	92366895	1	-	2	ID=g3688.t1.CDS3;Parent=g3688.t1;
OX451215.1_Phasia_obesa_genome_assembly,_chromosome:_1	AUGUSTUS	exon	92366765	92366895	.	-	.	ID=g3688.t1.exon3;Parent=g3688.t1;
OX451215.1_Phasia_obesa_genome_assembly,_chromosome:_1	AUGUSTUS	intron	92366896	92367386	1	-	.	ID=g3688.t1.intron3;Parent=g3688.t1;
OX451215.1_Phasia_obesa_genome_assembly,_chromosome:_1	AUGUSTUS	CDS	92367387	92367582	1	-	0	ID=g3688.t1.CDS4;Parent=g3688.t1;
OX451215.1_Phasia_obesa_genome_assembly,_chromosome:_1	AUGUSTUS	exon	92367387	92367582	.	-	.	ID=g3688.t1.exon4;Parent=g3688.t1;
OX451215.1_Phasia_obesa_genome_assembly,_chromosome:_1	AUGUSTUS	start_codon	92367580	92367582	.	-	0	ID=g3688.t1.start1;Parent=g3688.t1;
OX451215.1_Phasia_obesa_genome_assembly,_chromosome:_1	AUGUSTUS	gene	92376855	92377879	.	+	.	ID=g3689;
OX451215.1_Phasia_obesa_genome_assembly,_chromosome:_1	AUGUSTUS	mRNA	92376855	92377879	0.33	+	.	ID=g3689.t1;Parent=g3689;
OX451215.1_Phasia_obesa_genome_assembly,_chromosome:_1	AUGUSTUS	start_codon	92376855	92376857	.	+	0	ID=g3689.t1.start1;Parent=g3689.t1;
OX451215.1_Phasia_obesa_genome_assembly,_chromosome:_1	AUGUSTUS	CDS	92376855	92377057	0.62	+	0	ID=g3689.t1.CDS1;Parent=g3689.t1;
OX451215.1_Phasia_obesa_genome_assembly,_chromosome:_1	AUGUSTUS	exon	92376855	92377057	.	+	.	ID=g3689.t1.exon1;Parent=g3689.t1;
OX451215.1_Phasia_obesa_genome_assembly,_chromosome:_1	AUGUSTUS	intron	92377058	92377200	0.33	+	.	ID=g3689.t1.intron1;Parent=g3689.t1;
OX451215.1_Phasia_obesa_genome_assembly,_chromosome:_1	AUGUSTUS	CDS	92377201	92377879	0.54	+	1	ID=g3689.t1.CDS2;Parent=g3689.t1;
OX451215.1_Phasia_obesa_genome_assembly,_chromosome:_1	AUGUSTUS	exon	92377201	92377879	.	+	.	ID=g3689.t1.exon2;Parent=g3689.t1;
OX451215.1_Phasia_obesa_genome_assembly,_chromosome:_1	AUGUSTUS	stop_codon	92377877	92377879	.	+	0	ID=g3689.t1.stop1;Parent=g3689.t1;
OX451215.1_Phasia_obesa_genome_assembly,_chromosome:_1	AUGUSTUS	gene	92379521	92398201	.	-	.	ID=g3690;
OX451215.1_Phasia_obesa_genome_assembly,_chromosome:_1	AUGUSTUS	mRNA	92379521	92398201	1	-	.	ID=g3690.t1;Parent=g3690;
OX451215.1_Phasia_obesa_genome_assembly,_chromosome:_1	AUGUSTUS	stop_codon	92379521	92379523	.	-	0	ID=g3690.t1.stop1;Parent=g3690.t1;
OX451215.1_Phasia_obesa_genome_assembly,_chromosome:_1	AUGUSTUS	CDS	92379521	92379764	1	-	1	ID=g3690.t1.CDS1;Parent=g3690.t1;
OX451215.1_Phasia_obesa_genome_assembly,_chromosome:_1	AUGUSTUS	exon	92379521	92379764	.	-	.	ID=g3690.t1.exon1;Parent=g3690.t1;
OX451215.1_Phasia_obesa_genome_assembly,_chromosome:_1	AUGUSTUS	intron	92379765	92379823	1	-	.	ID=g3690.t1.intron1;Parent=g3690.t1;
OX451215.1_Phasia_obesa_genome_assembly,_chromosome:_1	AUGUSTUS	CDS	92379824	92380215	1	-	0	ID=g3690.t1.CDS2;Parent=g3690.t1;
OX451215.1_Phasia_obesa_genome_assembly,_chromosome:_1	AUGUSTUS	exon	92379824	92380215	.	-	.	ID=g3690.t1.exon2;Parent=g3690.t1;
OX451215.1_Phasia_obesa_genome_assembly,_chromosome:_1	AUGUSTUS	intron	92380216	92380283	1	-	.	ID=g3690.t1.intron2;Parent=g3690.t1;
OX451215.1_Phasia_obesa_genome_assembly,_chromosome:_1	AUGUSTUS	CDS	92380284	92380414	1	-	2	ID=g3690.t1.CDS3;Parent=g3690.t1;
OX451215.1_Phasia_obesa_genome_assembly,_chromosome:_1	AUGUSTUS	exon	92380284	92380414	.	-	.	ID=g3690.t1.exon3;Parent=g3690.t1;
OX451215.1_Phasia_obesa_genome_assembly,_chromosome:_1	AUGUSTUS	intron	92380415	92397747	1	-	.	ID=g3690.t1.intron3;Parent=g3690.t1;
OX451215.1_Phasia_obesa_genome_assembly,_chromosome:_1	AUGUSTUS	CDS	92397748	92398201	1	-	0	ID=g3690.t1.CDS4;Parent=g3690.t1;
OX451215.1_Phasia_obesa_genome_assembly,_chromosome:_1	AUGUSTUS	exon	92397748	92398201	.	-	.	ID=g3690.t1.exon4;Parent=g3690.t1;
OX451215.1_Phasia_obesa_genome_assembly,_chromosome:_1	AUGUSTUS	start_codon	92398199	92398201	.	-	0	ID=g3690.t1.start1;Parent=g3690.t1;
OX451215.1_Phasia_obesa_genome_assembly,_chromosome:_1	AUGUSTUS	gene	92495402	92496239	.	+	.	ID=g3691;
OX451215.1_Phasia_obesa_genome_assembly,_chromosome:_1	AUGUSTUS	mRNA	92495402	92496239	0.95	+	.	ID=g3691.t1;Parent=g3691;
OX451215.1_Phasia_obesa_genome_assembly,_chromosome:_1	AUGUSTUS	start_codon	92495402	92495404	.	+	0	ID=g3691.t1.start1;Parent=g3691.t1;
OX451215.1_Phasia_obesa_genome_assembly,_chromosome:_1	AUGUSTUS	CDS	92495402	92495441	1	+	0	ID=g3691.t1.CDS1;Parent=g3691.t1;
OX451215.1_Phasia_obesa_genome_assembly,_chromosome:_1	AUGUSTUS	exon	92495402	92495441	.	+	.	ID=g3691.t1.exon1;Parent=g3691.t1;
OX451215.1_Phasia_obesa_genome_assembly,_chromosome:_1	AUGUSTUS	intron	92495442	92495496	1	+	.	ID=g3691.t1.intron1;Parent=g3691.t1;
OX451215.1_Phasia_obesa_genome_assembly,_chromosome:_1	AUGUSTUS	CDS	92495497	92495559	0.97	+	2	ID=g3691.t1.CDS2;Parent=g3691.t1;
OX451215.1_Phasia_obesa_genome_assembly,_chromosome:_1	AUGUSTUS	exon	92495497	92495559	.	+	.	ID=g3691.t1.exon2;Parent=g3691.t1;
OX451215.1_Phasia_obesa_genome_assembly,_chromosome:_1	AUGUSTUS	intron	92495560	92495662	0.97	+	.	ID=g3691.t1.intron2;Parent=g3691.t1;
OX451215.1_Phasia_obesa_genome_assembly,_chromosome:_1	AUGUSTUS	CDS	92495663	92495920	1	+	2	ID=g3691.t1.CDS3;Parent=g3691.t1;
OX451215.1_Phasia_obesa_genome_assembly,_chromosome:_1	AUGUSTUS	exon	92495663	92495920	.	+	.	ID=g3691.t1.exon3;Parent=g3691.t1;
OX451215.1_Phasia_obesa_genome_assembly,_chromosome:_1	AUGUSTUS	intron	92495921	92496087	1	+	.	ID=g3691.t1.intron3;Parent=g3691.t1;
OX451215.1_Phasia_obesa_genome_assembly,_chromosome:_1	AUGUSTUS	CDS	92496088	92496239	0.98	+	2	ID=g3691.t1.CDS4;Parent=g3691.t1;
OX451215.1_Phasia_obesa_genome_assembly,_chromosome:_1	AUGUSTUS	exon	92496088	92496239	.	+	.	ID=g3691.t1.exon4;Parent=g3691.t1;
OX451215.1_Phasia_obesa_genome_assembly,_chromosome:_1	AUGUSTUS	stop_codon	92496237	92496239	.	+	0	ID=g3691.t1.stop1;Parent=g3691.t1;
OX451215.1_Phasia_obesa_genome_assembly,_chromosome:_1	AUGUSTUS	gene	92502571	92505108	.	-	.	ID=g3692;
OX451215.1_Phasia_obesa_genome_assembly,_chromosome:_1	AUGUSTUS	mRNA	92502571	92505108	1	-	.	ID=g3692.t1;Parent=g3692;
OX451215.1_Phasia_obesa_genome_assembly,_chromosome:_1	AUGUSTUS	stop_codon	92502571	92502573	.	-	0	ID=g3692.t1.stop1;Parent=g3692.t1;
OX451215.1_Phasia_obesa_genome_assembly,_chromosome:_1	AUGUSTUS	CDS	92502571	92502654	1	-	0	ID=g3692.t1.CDS1;Parent=g3692.t1;
OX451215.1_Phasia_obesa_genome_assembly,_chromosome:_1	AUGUSTUS	exon	92502571	92502654	.	-	.	ID=g3692.t1.exon1;Parent=g3692.t1;
OX451215.1_Phasia_obesa_genome_assembly,_chromosome:_1	AUGUSTUS	intron	92502655	92504551	1	-	.	ID=g3692.t1.intron1;Parent=g3692.t1;
OX451215.1_Phasia_obesa_genome_assembly,_chromosome:_1	AUGUSTUS	CDS	92504552	92504884	1	-	0	ID=g3692.t1.CDS2;Parent=g3692.t1;
OX451215.1_Phasia_obesa_genome_assembly,_chromosome:_1	AUGUSTUS	exon	92504552	92504884	.	-	.	ID=g3692.t1.exon2;Parent=g3692.t1;
OX451215.1_Phasia_obesa_genome_assembly,_chromosome:_1	AUGUSTUS	intron	92504885	92504943	1	-	.	ID=g3692.t1.intron2;Parent=g3692.t1;
OX451215.1_Phasia_obesa_genome_assembly,_chromosome:_1	AUGUSTUS	CDS	92504944	92505108	1	-	0	ID=g3692.t1.CDS3;Parent=g3692.t1;
OX451215.1_Phasia_obesa_genome_assembly,_chromosome:_1	AUGUSTUS	exon	92504944	92505108	.	-	.	ID=g3692.t1.exon3;Parent=g3692.t1;
OX451215.1_Phasia_obesa_genome_assembly,_chromosome:_1	AUGUSTUS	start_codon	92505106	92505108	.	-	0	ID=g3692.t1.start1;Parent=g3692.t1;
OX451215.1_Phasia_obesa_genome_assembly,_chromosome:_1	AUGUSTUS	gene	92531321	92531593	.	-	.	ID=g3693;
OX451215.1_Phasia_obesa_genome_assembly,_chromosome:_1	AUGUSTUS	mRNA	92531321	92531593	1	-	.	ID=g3693.t1;Parent=g3693;
OX451215.1_Phasia_obesa_genome_assembly,_chromosome:_1	AUGUSTUS	stop_codon	92531321	92531323	.	-	0	ID=g3693.t1.stop1;Parent=g3693.t1;
OX451215.1_Phasia_obesa_genome_assembly,_chromosome:_1	AUGUSTUS	CDS	92531321	92531440	1	-	0	ID=g3693.t1.CDS1;Parent=g3693.t1;
OX451215.1_Phasia_obesa_genome_assembly,_chromosome:_1	AUGUSTUS	exon	92531321	92531440	.	-	.	ID=g3693.t1.exon1;Parent=g3693.t1;
OX451215.1_Phasia_obesa_genome_assembly,_chromosome:_1	AUGUSTUS	intron	92531441	92531494	1	-	.	ID=g3693.t1.intron1;Parent=g3693.t1;
OX451215.1_Phasia_obesa_genome_assembly,_chromosome:_1	AUGUSTUS	CDS	92531495	92531593	1	-	0	ID=g3693.t1.CDS2;Parent=g3693.t1;
OX451215.1_Phasia_obesa_genome_assembly,_chromosome:_1	AUGUSTUS	exon	92531495	92531593	.	-	.	ID=g3693.t1.exon2;Parent=g3693.t1;
OX451215.1_Phasia_obesa_genome_assembly,_chromosome:_1	AUGUSTUS	start_codon	92531591	92531593	.	-	0	ID=g3693.t1.start1;Parent=g3693.t1;
OX451215.1_Phasia_obesa_genome_assembly,_chromosome:_1	AUGUSTUS	gene	92533156	92534081	.	-	.	ID=g3694;
OX451215.1_Phasia_obesa_genome_assembly,_chromosome:_1	AUGUSTUS	mRNA	92533156	92534081	1	-	.	ID=g3694.t1;Parent=g3694;
OX451215.1_Phasia_obesa_genome_assembly,_chromosome:_1	AUGUSTUS	stop_codon	92533156	92533158	.	-	0	ID=g3694.t1.stop1;Parent=g3694.t1;
OX451215.1_Phasia_obesa_genome_assembly,_chromosome:_1	AUGUSTUS	CDS	92533156	92533937	1	-	2	ID=g3694.t1.CDS1;Parent=g3694.t1;
OX451215.1_Phasia_obesa_genome_assembly,_chromosome:_1	AUGUSTUS	exon	92533156	92533937	.	-	.	ID=g3694.t1.exon1;Parent=g3694.t1;
OX451215.1_Phasia_obesa_genome_assembly,_chromosome:_1	AUGUSTUS	intron	92533938	92534002	1	-	.	ID=g3694.t1.intron1;Parent=g3694.t1;
OX451215.1_Phasia_obesa_genome_assembly,_chromosome:_1	AUGUSTUS	CDS	92534003	92534081	1	-	0	ID=g3694.t1.CDS2;Parent=g3694.t1;
OX451215.1_Phasia_obesa_genome_assembly,_chromosome:_1	AUGUSTUS	exon	92534003	92534081	.	-	.	ID=g3694.t1.exon2;Parent=g3694.t1;
OX451215.1_Phasia_obesa_genome_assembly,_chromosome:_1	AUGUSTUS	start_codon	92534079	92534081	.	-	0	ID=g3694.t1.start1;Parent=g3694.t1;
OX451215.1_Phasia_obesa_genome_assembly,_chromosome:_1	AUGUSTUS	gene	92548818	92549125	.	-	.	ID=g3695;
OX451215.1_Phasia_obesa_genome_assembly,_chromosome:_1	AUGUSTUS	mRNA	92548818	92549125	1	-	.	ID=g3695.t1;Parent=g3695;
OX451215.1_Phasia_obesa_genome_assembly,_chromosome:_1	AUGUSTUS	stop_codon	92548818	92548820	.	-	0	ID=g3695.t1.stop1;Parent=g3695.t1;
OX451215.1_Phasia_obesa_genome_assembly,_chromosome:_1	AUGUSTUS	CDS	92548818	92548969	1	-	2	ID=g3695.t1.CDS1;Parent=g3695.t1;
OX451215.1_Phasia_obesa_genome_assembly,_chromosome:_1	AUGUSTUS	exon	92548818	92548969	.	-	.	ID=g3695.t1.exon1;Parent=g3695.t1;
OX451215.1_Phasia_obesa_genome_assembly,_chromosome:_1	AUGUSTUS	intron	92548970	92549022	1	-	.	ID=g3695.t1.intron1;Parent=g3695.t1;
OX451215.1_Phasia_obesa_genome_assembly,_chromosome:_1	AUGUSTUS	CDS	92549023	92549125	1	-	0	ID=g3695.t1.CDS2;Parent=g3695.t1;
OX451215.1_Phasia_obesa_genome_assembly,_chromosome:_1	AUGUSTUS	exon	92549023	92549125	.	-	.	ID=g3695.t1.exon2;Parent=g3695.t1;
OX451215.1_Phasia_obesa_genome_assembly,_chromosome:_1	AUGUSTUS	start_codon	92549123	92549125	.	-	0	ID=g3695.t1.start1;Parent=g3695.t1;
OX451215.1_Phasia_obesa_genome_assembly,_chromosome:_1	AUGUSTUS	gene	92581018	92583838	.	-	.	ID=g3696;
OX451215.1_Phasia_obesa_genome_assembly,_chromosome:_1	AUGUSTUS	mRNA	92581018	92583838	0.12	-	.	ID=g3696.t1;Parent=g3696;
OX451215.1_Phasia_obesa_genome_assembly,_chromosome:_1	AUGUSTUS	stop_codon	92581018	92581020	.	-	0	ID=g3696.t1.stop1;Parent=g3696.t1;
OX451215.1_Phasia_obesa_genome_assembly,_chromosome:_1	AUGUSTUS	CDS	92581018	92581064	0.85	-	2	ID=g3696.t1.CDS1;Parent=g3696.t1;
OX451215.1_Phasia_obesa_genome_assembly,_chromosome:_1	AUGUSTUS	exon	92581018	92581064	.	-	.	ID=g3696.t1.exon1;Parent=g3696.t1;
OX451215.1_Phasia_obesa_genome_assembly,_chromosome:_1	AUGUSTUS	intron	92581065	92581177	0.84	-	.	ID=g3696.t1.intron1;Parent=g3696.t1;
OX451215.1_Phasia_obesa_genome_assembly,_chromosome:_1	AUGUSTUS	CDS	92581178	92581479	0.78	-	1	ID=g3696.t1.CDS2;Parent=g3696.t1;
OX451215.1_Phasia_obesa_genome_assembly,_chromosome:_1	AUGUSTUS	exon	92581178	92581479	.	-	.	ID=g3696.t1.exon2;Parent=g3696.t1;
OX451215.1_Phasia_obesa_genome_assembly,_chromosome:_1	AUGUSTUS	intron	92581480	92581543	0.62	-	.	ID=g3696.t1.intron2;Parent=g3696.t1;
OX451215.1_Phasia_obesa_genome_assembly,_chromosome:_1	AUGUSTUS	CDS	92581544	92581746	0.62	-	0	ID=g3696.t1.CDS3;Parent=g3696.t1;
OX451215.1_Phasia_obesa_genome_assembly,_chromosome:_1	AUGUSTUS	exon	92581544	92581746	.	-	.	ID=g3696.t1.exon3;Parent=g3696.t1;
OX451215.1_Phasia_obesa_genome_assembly,_chromosome:_1	AUGUSTUS	intron	92581747	92581806	1	-	.	ID=g3696.t1.intron3;Parent=g3696.t1;
OX451215.1_Phasia_obesa_genome_assembly,_chromosome:_1	AUGUSTUS	CDS	92581807	92581975	0.97	-	1	ID=g3696.t1.CDS4;Parent=g3696.t1;
OX451215.1_Phasia_obesa_genome_assembly,_chromosome:_1	AUGUSTUS	exon	92581807	92581975	.	-	.	ID=g3696.t1.exon4;Parent=g3696.t1;
OX451215.1_Phasia_obesa_genome_assembly,_chromosome:_1	AUGUSTUS	intron	92581976	92583830	0.24	-	.	ID=g3696.t1.intron4;Parent=g3696.t1;
OX451215.1_Phasia_obesa_genome_assembly,_chromosome:_1	AUGUSTUS	CDS	92583831	92583838	0.24	-	0	ID=g3696.t1.CDS5;Parent=g3696.t1;
OX451215.1_Phasia_obesa_genome_assembly,_chromosome:_1	AUGUSTUS	exon	92583831	92583838	.	-	.	ID=g3696.t1.exon5;Parent=g3696.t1;
OX451215.1_Phasia_obesa_genome_assembly,_chromosome:_1	AUGUSTUS	start_codon	92583836	92583838	.	-	0	ID=g3696.t1.start1;Parent=g3696.t1;
OX451215.1_Phasia_obesa_genome_assembly,_chromosome:_1	AUGUSTUS	gene	92586784	92593728	.	+	.	ID=g3697;
OX451215.1_Phasia_obesa_genome_assembly,_chromosome:_1	AUGUSTUS	mRNA	92586784	92593728	0.63	+	.	ID=g3697.t1;Parent=g3697;
OX451215.1_Phasia_obesa_genome_assembly,_chromosome:_1	AUGUSTUS	start_codon	92586784	92586786	.	+	0	ID=g3697.t1.start1;Parent=g3697.t1;
OX451215.1_Phasia_obesa_genome_assembly,_chromosome:_1	AUGUSTUS	CDS	92586784	92586920	0.63	+	0	ID=g3697.t1.CDS1;Parent=g3697.t1;
OX451215.1_Phasia_obesa_genome_assembly,_chromosome:_1	AUGUSTUS	exon	92586784	92586920	.	+	.	ID=g3697.t1.exon1;Parent=g3697.t1;
OX451215.1_Phasia_obesa_genome_assembly,_chromosome:_1	AUGUSTUS	intron	92586921	92586995	1	+	.	ID=g3697.t1.intron1;Parent=g3697.t1;
OX451215.1_Phasia_obesa_genome_assembly,_chromosome:_1	AUGUSTUS	CDS	92586996	92587046	1	+	1	ID=g3697.t1.CDS2;Parent=g3697.t1;
OX451215.1_Phasia_obesa_genome_assembly,_chromosome:_1	AUGUSTUS	exon	92586996	92587046	.	+	.	ID=g3697.t1.exon2;Parent=g3697.t1;
OX451215.1_Phasia_obesa_genome_assembly,_chromosome:_1	AUGUSTUS	intron	92587047	92587106	1	+	.	ID=g3697.t1.intron2;Parent=g3697.t1;
OX451215.1_Phasia_obesa_genome_assembly,_chromosome:_1	AUGUSTUS	CDS	92587107	92587154	1	+	1	ID=g3697.t1.CDS3;Parent=g3697.t1;
OX451215.1_Phasia_obesa_genome_assembly,_chromosome:_1	AUGUSTUS	exon	92587107	92587154	.	+	.	ID=g3697.t1.exon3;Parent=g3697.t1;
OX451215.1_Phasia_obesa_genome_assembly,_chromosome:_1	AUGUSTUS	intron	92587155	92587214	1	+	.	ID=g3697.t1.intron3;Parent=g3697.t1;
OX451215.1_Phasia_obesa_genome_assembly,_chromosome:_1	AUGUSTUS	CDS	92587215	92587277	1	+	1	ID=g3697.t1.CDS4;Parent=g3697.t1;
OX451215.1_Phasia_obesa_genome_assembly,_chromosome:_1	AUGUSTUS	exon	92587215	92587277	.	+	.	ID=g3697.t1.exon4;Parent=g3697.t1;
OX451215.1_Phasia_obesa_genome_assembly,_chromosome:_1	AUGUSTUS	intron	92587278	92587337	1	+	.	ID=g3697.t1.intron4;Parent=g3697.t1;
OX451215.1_Phasia_obesa_genome_assembly,_chromosome:_1	AUGUSTUS	CDS	92587338	92587415	1	+	1	ID=g3697.t1.CDS5;Parent=g3697.t1;
OX451215.1_Phasia_obesa_genome_assembly,_chromosome:_1	AUGUSTUS	exon	92587338	92587415	.	+	.	ID=g3697.t1.exon5;Parent=g3697.t1;
OX451215.1_Phasia_obesa_genome_assembly,_chromosome:_1	AUGUSTUS	intron	92587416	92587475	1	+	.	ID=g3697.t1.intron5;Parent=g3697.t1;
OX451215.1_Phasia_obesa_genome_assembly,_chromosome:_1	AUGUSTUS	CDS	92587476	92587532	1	+	1	ID=g3697.t1.CDS6;Parent=g3697.t1;
OX451215.1_Phasia_obesa_genome_assembly,_chromosome:_1	AUGUSTUS	exon	92587476	92587532	.	+	.	ID=g3697.t1.exon6;Parent=g3697.t1;
OX451215.1_Phasia_obesa_genome_assembly,_chromosome:_1	AUGUSTUS	intron	92587533	92587592	1	+	.	ID=g3697.t1.intron6;Parent=g3697.t1;
OX451215.1_Phasia_obesa_genome_assembly,_chromosome:_1	AUGUSTUS	CDS	92587593	92587655	1	+	1	ID=g3697.t1.CDS7;Parent=g3697.t1;
OX451215.1_Phasia_obesa_genome_assembly,_chromosome:_1	AUGUSTUS	exon	92587593	92587655	.	+	.	ID=g3697.t1.exon7;Parent=g3697.t1;
OX451215.1_Phasia_obesa_genome_assembly,_chromosome:_1	AUGUSTUS	intron	92587656	92587715	1	+	.	ID=g3697.t1.intron7;Parent=g3697.t1;
OX451215.1_Phasia_obesa_genome_assembly,_chromosome:_1	AUGUSTUS	CDS	92587716	92587778	1	+	1	ID=g3697.t1.CDS8;Parent=g3697.t1;
OX451215.1_Phasia_obesa_genome_assembly,_chromosome:_1	AUGUSTUS	exon	92587716	92587778	.	+	.	ID=g3697.t1.exon8;Parent=g3697.t1;
OX451215.1_Phasia_obesa_genome_assembly,_chromosome:_1	AUGUSTUS	intron	92587779	92587838	1	+	.	ID=g3697.t1.intron8;Parent=g3697.t1;
OX451215.1_Phasia_obesa_genome_assembly,_chromosome:_1	AUGUSTUS	CDS	92587839	92587919	1	+	1	ID=g3697.t1.CDS9;Parent=g3697.t1;
OX451215.1_Phasia_obesa_genome_assembly,_chromosome:_1	AUGUSTUS	exon	92587839	92587919	.	+	.	ID=g3697.t1.exon9;Parent=g3697.t1;
OX451215.1_Phasia_obesa_genome_assembly,_chromosome:_1	AUGUSTUS	intron	92587920	92587979	1	+	.	ID=g3697.t1.intron9;Parent=g3697.t1;
OX451215.1_Phasia_obesa_genome_assembly,_chromosome:_1	AUGUSTUS	CDS	92587980	92588036	1	+	1	ID=g3697.t1.CDS10;Parent=g3697.t1;
OX451215.1_Phasia_obesa_genome_assembly,_chromosome:_1	AUGUSTUS	exon	92587980	92588036	.	+	.	ID=g3697.t1.exon10;Parent=g3697.t1;
OX451215.1_Phasia_obesa_genome_assembly,_chromosome:_1	AUGUSTUS	intron	92588037	92588096	1	+	.	ID=g3697.t1.intron10;Parent=g3697.t1;
OX451215.1_Phasia_obesa_genome_assembly,_chromosome:_1	AUGUSTUS	CDS	92588097	92588159	1	+	1	ID=g3697.t1.CDS11;Parent=g3697.t1;
OX451215.1_Phasia_obesa_genome_assembly,_chromosome:_1	AUGUSTUS	exon	92588097	92588159	.	+	.	ID=g3697.t1.exon11;Parent=g3697.t1;
OX451215.1_Phasia_obesa_genome_assembly,_chromosome:_1	AUGUSTUS	intron	92588160	92588219	1	+	.	ID=g3697.t1.intron11;Parent=g3697.t1;
OX451215.1_Phasia_obesa_genome_assembly,_chromosome:_1	AUGUSTUS	CDS	92588220	92588282	1	+	1	ID=g3697.t1.CDS12;Parent=g3697.t1;
OX451215.1_Phasia_obesa_genome_assembly,_chromosome:_1	AUGUSTUS	exon	92588220	92588282	.	+	.	ID=g3697.t1.exon12;Parent=g3697.t1;
OX451215.1_Phasia_obesa_genome_assembly,_chromosome:_1	AUGUSTUS	intron	92588283	92588342	1	+	.	ID=g3697.t1.intron12;Parent=g3697.t1;
OX451215.1_Phasia_obesa_genome_assembly,_chromosome:_1	AUGUSTUS	CDS	92588343	92588417	1	+	1	ID=g3697.t1.CDS13;Parent=g3697.t1;
OX451215.1_Phasia_obesa_genome_assembly,_chromosome:_1	AUGUSTUS	exon	92588343	92588417	.	+	.	ID=g3697.t1.exon13;Parent=g3697.t1;
OX451215.1_Phasia_obesa_genome_assembly,_chromosome:_1	AUGUSTUS	intron	92588418	92588477	1	+	.	ID=g3697.t1.intron13;Parent=g3697.t1;
OX451215.1_Phasia_obesa_genome_assembly,_chromosome:_1	AUGUSTUS	CDS	92588478	92588534	1	+	1	ID=g3697.t1.CDS14;Parent=g3697.t1;
OX451215.1_Phasia_obesa_genome_assembly,_chromosome:_1	AUGUSTUS	exon	92588478	92588534	.	+	.	ID=g3697.t1.exon14;Parent=g3697.t1;
OX451215.1_Phasia_obesa_genome_assembly,_chromosome:_1	AUGUSTUS	intron	92588535	92588594	1	+	.	ID=g3697.t1.intron14;Parent=g3697.t1;
OX451215.1_Phasia_obesa_genome_assembly,_chromosome:_1	AUGUSTUS	CDS	92588595	92593728	1	+	1	ID=g3697.t1.CDS15;Parent=g3697.t1;
OX451215.1_Phasia_obesa_genome_assembly,_chromosome:_1	AUGUSTUS	exon	92588595	92593728	.	+	.	ID=g3697.t1.exon15;Parent=g3697.t1;
OX451215.1_Phasia_obesa_genome_assembly,_chromosome:_1	AUGUSTUS	stop_codon	92593726	92593728	.	+	0	ID=g3697.t1.stop1;Parent=g3697.t1;
OX451215.1_Phasia_obesa_genome_assembly,_chromosome:_1	AUGUSTUS	gene	92600524	92601207	.	-	.	ID=g3698;
OX451215.1_Phasia_obesa_genome_assembly,_chromosome:_1	AUGUSTUS	mRNA	92600524	92601207	1	-	.	ID=g3698.t1;Parent=g3698;
OX451215.1_Phasia_obesa_genome_assembly,_chromosome:_1	AUGUSTUS	stop_codon	92600524	92600526	.	-	0	ID=g3698.t1.stop1;Parent=g3698.t1;
OX451215.1_Phasia_obesa_genome_assembly,_chromosome:_1	AUGUSTUS	CDS	92600524	92601207	1	-	0	ID=g3698.t1.CDS1;Parent=g3698.t1;
OX451215.1_Phasia_obesa_genome_assembly,_chromosome:_1	AUGUSTUS	exon	92600524	92601207	.	-	.	ID=g3698.t1.exon1;Parent=g3698.t1;
OX451215.1_Phasia_obesa_genome_assembly,_chromosome:_1	AUGUSTUS	start_codon	92601205	92601207	.	-	0	ID=g3698.t1.start1;Parent=g3698.t1;
OX451215.1_Phasia_obesa_genome_assembly,_chromosome:_1	AUGUSTUS	gene	92679455	92680149	.	+	.	ID=g3699;
OX451215.1_Phasia_obesa_genome_assembly,_chromosome:_1	AUGUSTUS	mRNA	92679455	92680149	1	+	.	ID=g3699.t1;Parent=g3699;
OX451215.1_Phasia_obesa_genome_assembly,_chromosome:_1	AUGUSTUS	start_codon	92679455	92679457	.	+	0	ID=g3699.t1.start1;Parent=g3699.t1;
OX451215.1_Phasia_obesa_genome_assembly,_chromosome:_1	AUGUSTUS	CDS	92679455	92679583	1	+	0	ID=g3699.t1.CDS1;Parent=g3699.t1;
OX451215.1_Phasia_obesa_genome_assembly,_chromosome:_1	AUGUSTUS	exon	92679455	92679583	.	+	.	ID=g3699.t1.exon1;Parent=g3699.t1;
OX451215.1_Phasia_obesa_genome_assembly,_chromosome:_1	AUGUSTUS	intron	92679584	92679642	1	+	.	ID=g3699.t1.intron1;Parent=g3699.t1;
OX451215.1_Phasia_obesa_genome_assembly,_chromosome:_1	AUGUSTUS	CDS	92679643	92680149	1	+	0	ID=g3699.t1.CDS2;Parent=g3699.t1;
OX451215.1_Phasia_obesa_genome_assembly,_chromosome:_1	AUGUSTUS	exon	92679643	92680149	.	+	.	ID=g3699.t1.exon2;Parent=g3699.t1;
OX451215.1_Phasia_obesa_genome_assembly,_chromosome:_1	AUGUSTUS	stop_codon	92680147	92680149	.	+	0	ID=g3699.t1.stop1;Parent=g3699.t1;
OX451215.1_Phasia_obesa_genome_assembly,_chromosome:_1	AUGUSTUS	gene	92687746	92688179	.	-	.	ID=g3700;
OX451215.1_Phasia_obesa_genome_assembly,_chromosome:_1	AUGUSTUS	mRNA	92687746	92688179	0.97	-	.	ID=g3700.t1;Parent=g3700;
OX451215.1_Phasia_obesa_genome_assembly,_chromosome:_1	AUGUSTUS	stop_codon	92687746	92687748	.	-	0	ID=g3700.t1.stop1;Parent=g3700.t1;
OX451215.1_Phasia_obesa_genome_assembly,_chromosome:_1	AUGUSTUS	CDS	92687746	92687946	1	-	0	ID=g3700.t1.CDS1;Parent=g3700.t1;
OX451215.1_Phasia_obesa_genome_assembly,_chromosome:_1	AUGUSTUS	exon	92687746	92687946	.	-	.	ID=g3700.t1.exon1;Parent=g3700.t1;
OX451215.1_Phasia_obesa_genome_assembly,_chromosome:_1	AUGUSTUS	intron	92687947	92688012	0.97	-	.	ID=g3700.t1.intron1;Parent=g3700.t1;
OX451215.1_Phasia_obesa_genome_assembly,_chromosome:_1	AUGUSTUS	CDS	92688013	92688047	0.97	-	2	ID=g3700.t1.CDS2;Parent=g3700.t1;
OX451215.1_Phasia_obesa_genome_assembly,_chromosome:_1	AUGUSTUS	exon	92688013	92688047	.	-	.	ID=g3700.t1.exon2;Parent=g3700.t1;
OX451215.1_Phasia_obesa_genome_assembly,_chromosome:_1	AUGUSTUS	intron	92688048	92688103	1	-	.	ID=g3700.t1.intron2;Parent=g3700.t1;
OX451215.1_Phasia_obesa_genome_assembly,_chromosome:_1	AUGUSTUS	CDS	92688104	92688179	1	-	0	ID=g3700.t1.CDS3;Parent=g3700.t1;
OX451215.1_Phasia_obesa_genome_assembly,_chromosome:_1	AUGUSTUS	exon	92688104	92688179	.	-	.	ID=g3700.t1.exon3;Parent=g3700.t1;
OX451215.1_Phasia_obesa_genome_assembly,_chromosome:_1	AUGUSTUS	start_codon	92688177	92688179	.	-	0	ID=g3700.t1.start1;Parent=g3700.t1;
OX451215.1_Phasia_obesa_genome_assembly,_chromosome:_1	AUGUSTUS	gene	92724807	92725319	.	+	.	ID=g3701;
OX451215.1_Phasia_obesa_genome_assembly,_chromosome:_1	AUGUSTUS	mRNA	92724807	92725319	1	+	.	ID=g3701.t1;Parent=g3701;
OX451215.1_Phasia_obesa_genome_assembly,_chromosome:_1	AUGUSTUS	start_codon	92724807	92724809	.	+	0	ID=g3701.t1.start1;Parent=g3701.t1;
OX451215.1_Phasia_obesa_genome_assembly,_chromosome:_1	AUGUSTUS	CDS	92724807	92725319	1	+	0	ID=g3701.t1.CDS1;Parent=g3701.t1;
OX451215.1_Phasia_obesa_genome_assembly,_chromosome:_1	AUGUSTUS	exon	92724807	92725319	.	+	.	ID=g3701.t1.exon1;Parent=g3701.t1;
OX451215.1_Phasia_obesa_genome_assembly,_chromosome:_1	AUGUSTUS	stop_codon	92725317	92725319	.	+	0	ID=g3701.t1.stop1;Parent=g3701.t1;
OX451215.1_Phasia_obesa_genome_assembly,_chromosome:_1	AUGUSTUS	gene	92780919	92781545	.	-	.	ID=g3702;
OX451215.1_Phasia_obesa_genome_assembly,_chromosome:_1	AUGUSTUS	mRNA	92780919	92781545	1	-	.	ID=g3702.t1;Parent=g3702;
OX451215.1_Phasia_obesa_genome_assembly,_chromosome:_1	AUGUSTUS	stop_codon	92780919	92780921	.	-	0	ID=g3702.t1.stop1;Parent=g3702.t1;
OX451215.1_Phasia_obesa_genome_assembly,_chromosome:_1	AUGUSTUS	CDS	92780919	92781545	1	-	0	ID=g3702.t1.CDS1;Parent=g3702.t1;
OX451215.1_Phasia_obesa_genome_assembly,_chromosome:_1	AUGUSTUS	exon	92780919	92781545	.	-	.	ID=g3702.t1.exon1;Parent=g3702.t1;
OX451215.1_Phasia_obesa_genome_assembly,_chromosome:_1	AUGUSTUS	start_codon	92781543	92781545	.	-	0	ID=g3702.t1.start1;Parent=g3702.t1;
OX451215.1_Phasia_obesa_genome_assembly,_chromosome:_1	AUGUSTUS	gene	92781585	92781860	.	-	.	ID=g3703;
OX451215.1_Phasia_obesa_genome_assembly,_chromosome:_1	AUGUSTUS	mRNA	92781585	92781860	1	-	.	ID=g3703.t1;Parent=g3703;
OX451215.1_Phasia_obesa_genome_assembly,_chromosome:_1	AUGUSTUS	stop_codon	92781585	92781587	.	-	0	ID=g3703.t1.stop1;Parent=g3703.t1;
OX451215.1_Phasia_obesa_genome_assembly,_chromosome:_1	AUGUSTUS	CDS	92781585	92781860	1	-	0	ID=g3703.t1.CDS1;Parent=g3703.t1;
OX451215.1_Phasia_obesa_genome_assembly,_chromosome:_1	AUGUSTUS	exon	92781585	92781860	.	-	.	ID=g3703.t1.exon1;Parent=g3703.t1;
OX451215.1_Phasia_obesa_genome_assembly,_chromosome:_1	AUGUSTUS	start_codon	92781858	92781860	.	-	0	ID=g3703.t1.start1;Parent=g3703.t1;
OX451215.1_Phasia_obesa_genome_assembly,_chromosome:_1	AUGUSTUS	gene	92801188	92807640	.	-	.	ID=g3704;
OX451215.1_Phasia_obesa_genome_assembly,_chromosome:_1	AUGUSTUS	mRNA	92801188	92807640	1	-	.	ID=g3704.t1;Parent=g3704;
OX451215.1_Phasia_obesa_genome_assembly,_chromosome:_1	AUGUSTUS	stop_codon	92801188	92801190	.	-	0	ID=g3704.t1.stop1;Parent=g3704.t1;
OX451215.1_Phasia_obesa_genome_assembly,_chromosome:_1	AUGUSTUS	CDS	92801188	92801522	1	-	2	ID=g3704.t1.CDS1;Parent=g3704.t1;
OX451215.1_Phasia_obesa_genome_assembly,_chromosome:_1	AUGUSTUS	exon	92801188	92801522	.	-	.	ID=g3704.t1.exon1;Parent=g3704.t1;
OX451215.1_Phasia_obesa_genome_assembly,_chromosome:_1	AUGUSTUS	intron	92801523	92801592	1	-	.	ID=g3704.t1.intron1;Parent=g3704.t1;
OX451215.1_Phasia_obesa_genome_assembly,_chromosome:_1	AUGUSTUS	CDS	92801593	92801891	1	-	1	ID=g3704.t1.CDS2;Parent=g3704.t1;
OX451215.1_Phasia_obesa_genome_assembly,_chromosome:_1	AUGUSTUS	exon	92801593	92801891	.	-	.	ID=g3704.t1.exon2;Parent=g3704.t1;
OX451215.1_Phasia_obesa_genome_assembly,_chromosome:_1	AUGUSTUS	intron	92801892	92801997	1	-	.	ID=g3704.t1.intron2;Parent=g3704.t1;
OX451215.1_Phasia_obesa_genome_assembly,_chromosome:_1	AUGUSTUS	CDS	92801998	92802094	1	-	2	ID=g3704.t1.CDS3;Parent=g3704.t1;
OX451215.1_Phasia_obesa_genome_assembly,_chromosome:_1	AUGUSTUS	exon	92801998	92802094	.	-	.	ID=g3704.t1.exon3;Parent=g3704.t1;
OX451215.1_Phasia_obesa_genome_assembly,_chromosome:_1	AUGUSTUS	intron	92802095	92807033	1	-	.	ID=g3704.t1.intron3;Parent=g3704.t1;
OX451215.1_Phasia_obesa_genome_assembly,_chromosome:_1	AUGUSTUS	CDS	92807034	92807640	1	-	0	ID=g3704.t1.CDS4;Parent=g3704.t1;
OX451215.1_Phasia_obesa_genome_assembly,_chromosome:_1	AUGUSTUS	exon	92807034	92807640	.	-	.	ID=g3704.t1.exon4;Parent=g3704.t1;
OX451215.1_Phasia_obesa_genome_assembly,_chromosome:_1	AUGUSTUS	start_codon	92807638	92807640	.	-	0	ID=g3704.t1.start1;Parent=g3704.t1;
OX451215.1_Phasia_obesa_genome_assembly,_chromosome:_1	AUGUSTUS	gene	92815505	92820134	.	-	.	ID=g3705;
OX451215.1_Phasia_obesa_genome_assembly,_chromosome:_1	AUGUSTUS	mRNA	92815505	92820134	1	-	.	ID=g3705.t1;Parent=g3705;
OX451215.1_Phasia_obesa_genome_assembly,_chromosome:_1	AUGUSTUS	stop_codon	92815505	92815507	.	-	0	ID=g3705.t1.stop1;Parent=g3705.t1;
OX451215.1_Phasia_obesa_genome_assembly,_chromosome:_1	AUGUSTUS	CDS	92815505	92816075	1	-	1	ID=g3705.t1.CDS1;Parent=g3705.t1;
OX451215.1_Phasia_obesa_genome_assembly,_chromosome:_1	AUGUSTUS	exon	92815505	92816075	.	-	.	ID=g3705.t1.exon1;Parent=g3705.t1;
OX451215.1_Phasia_obesa_genome_assembly,_chromosome:_1	AUGUSTUS	intron	92816076	92816144	1	-	.	ID=g3705.t1.intron1;Parent=g3705.t1;
OX451215.1_Phasia_obesa_genome_assembly,_chromosome:_1	AUGUSTUS	CDS	92816145	92816250	1	-	2	ID=g3705.t1.CDS2;Parent=g3705.t1;
OX451215.1_Phasia_obesa_genome_assembly,_chromosome:_1	AUGUSTUS	exon	92816145	92816250	.	-	.	ID=g3705.t1.exon2;Parent=g3705.t1;
OX451215.1_Phasia_obesa_genome_assembly,_chromosome:_1	AUGUSTUS	intron	92816251	92816304	1	-	.	ID=g3705.t1.intron2;Parent=g3705.t1;
OX451215.1_Phasia_obesa_genome_assembly,_chromosome:_1	AUGUSTUS	CDS	92816305	92816751	1	-	2	ID=g3705.t1.CDS3;Parent=g3705.t1;
OX451215.1_Phasia_obesa_genome_assembly,_chromosome:_1	AUGUSTUS	exon	92816305	92816751	.	-	.	ID=g3705.t1.exon3;Parent=g3705.t1;
OX451215.1_Phasia_obesa_genome_assembly,_chromosome:_1	AUGUSTUS	intron	92816752	92820052	1	-	.	ID=g3705.t1.intron3;Parent=g3705.t1;
OX451215.1_Phasia_obesa_genome_assembly,_chromosome:_1	AUGUSTUS	CDS	92820053	92820134	1	-	0	ID=g3705.t1.CDS4;Parent=g3705.t1;
OX451215.1_Phasia_obesa_genome_assembly,_chromosome:_1	AUGUSTUS	exon	92820053	92820134	.	-	.	ID=g3705.t1.exon4;Parent=g3705.t1;
OX451215.1_Phasia_obesa_genome_assembly,_chromosome:_1	AUGUSTUS	start_codon	92820132	92820134	.	-	0	ID=g3705.t1.start1;Parent=g3705.t1;
OX451215.1_Phasia_obesa_genome_assembly,_chromosome:_1	AUGUSTUS	gene	92831922	92837359	.	-	.	ID=g3706;
OX451215.1_Phasia_obesa_genome_assembly,_chromosome:_1	AUGUSTUS	mRNA	92831922	92837359	1	-	.	ID=g3706.t1;Parent=g3706;
OX451215.1_Phasia_obesa_genome_assembly,_chromosome:_1	AUGUSTUS	stop_codon	92831922	92831924	.	-	0	ID=g3706.t1.stop1;Parent=g3706.t1;
OX451215.1_Phasia_obesa_genome_assembly,_chromosome:_1	AUGUSTUS	CDS	92831922	92832199	1	-	2	ID=g3706.t1.CDS1;Parent=g3706.t1;
OX451215.1_Phasia_obesa_genome_assembly,_chromosome:_1	AUGUSTUS	exon	92831922	92832199	.	-	.	ID=g3706.t1.exon1;Parent=g3706.t1;
OX451215.1_Phasia_obesa_genome_assembly,_chromosome:_1	AUGUSTUS	intron	92832200	92832395	1	-	.	ID=g3706.t1.intron1;Parent=g3706.t1;
OX451215.1_Phasia_obesa_genome_assembly,_chromosome:_1	AUGUSTUS	CDS	92832396	92832688	1	-	1	ID=g3706.t1.CDS2;Parent=g3706.t1;
OX451215.1_Phasia_obesa_genome_assembly,_chromosome:_1	AUGUSTUS	exon	92832396	92832688	.	-	.	ID=g3706.t1.exon2;Parent=g3706.t1;
OX451215.1_Phasia_obesa_genome_assembly,_chromosome:_1	AUGUSTUS	intron	92832689	92834223	1	-	.	ID=g3706.t1.intron2;Parent=g3706.t1;
OX451215.1_Phasia_obesa_genome_assembly,_chromosome:_1	AUGUSTUS	CDS	92834224	92834332	1	-	2	ID=g3706.t1.CDS3;Parent=g3706.t1;
OX451215.1_Phasia_obesa_genome_assembly,_chromosome:_1	AUGUSTUS	exon	92834224	92834332	.	-	.	ID=g3706.t1.exon3;Parent=g3706.t1;
OX451215.1_Phasia_obesa_genome_assembly,_chromosome:_1	AUGUSTUS	intron	92834333	92836694	1	-	.	ID=g3706.t1.intron3;Parent=g3706.t1;
OX451215.1_Phasia_obesa_genome_assembly,_chromosome:_1	AUGUSTUS	CDS	92836695	92837114	1	-	2	ID=g3706.t1.CDS4;Parent=g3706.t1;
OX451215.1_Phasia_obesa_genome_assembly,_chromosome:_1	AUGUSTUS	exon	92836695	92837114	.	-	.	ID=g3706.t1.exon4;Parent=g3706.t1;
OX451215.1_Phasia_obesa_genome_assembly,_chromosome:_1	AUGUSTUS	intron	92837115	92837274	1	-	.	ID=g3706.t1.intron4;Parent=g3706.t1;
OX451215.1_Phasia_obesa_genome_assembly,_chromosome:_1	AUGUSTUS	CDS	92837275	92837359	1	-	0	ID=g3706.t1.CDS5;Parent=g3706.t1;
OX451215.1_Phasia_obesa_genome_assembly,_chromosome:_1	AUGUSTUS	exon	92837275	92837359	.	-	.	ID=g3706.t1.exon5;Parent=g3706.t1;
OX451215.1_Phasia_obesa_genome_assembly,_chromosome:_1	AUGUSTUS	start_codon	92837357	92837359	.	-	0	ID=g3706.t1.start1;Parent=g3706.t1;
OX451215.1_Phasia_obesa_genome_assembly,_chromosome:_1	AUGUSTUS	gene	92879714	92880003	.	-	.	ID=g3707;
OX451215.1_Phasia_obesa_genome_assembly,_chromosome:_1	AUGUSTUS	mRNA	92879714	92880003	1	-	.	ID=g3707.t1;Parent=g3707;
OX451215.1_Phasia_obesa_genome_assembly,_chromosome:_1	AUGUSTUS	stop_codon	92879714	92879716	.	-	0	ID=g3707.t1.stop1;Parent=g3707.t1;
OX451215.1_Phasia_obesa_genome_assembly,_chromosome:_1	AUGUSTUS	CDS	92879714	92879818	1	-	0	ID=g3707.t1.CDS1;Parent=g3707.t1;
OX451215.1_Phasia_obesa_genome_assembly,_chromosome:_1	AUGUSTUS	exon	92879714	92879818	.	-	.	ID=g3707.t1.exon1;Parent=g3707.t1;
OX451215.1_Phasia_obesa_genome_assembly,_chromosome:_1	AUGUSTUS	intron	92879819	92879892	1	-	.	ID=g3707.t1.intron1;Parent=g3707.t1;
OX451215.1_Phasia_obesa_genome_assembly,_chromosome:_1	AUGUSTUS	CDS	92879893	92880003	1	-	0	ID=g3707.t1.CDS2;Parent=g3707.t1;
OX451215.1_Phasia_obesa_genome_assembly,_chromosome:_1	AUGUSTUS	exon	92879893	92880003	.	-	.	ID=g3707.t1.exon2;Parent=g3707.t1;
OX451215.1_Phasia_obesa_genome_assembly,_chromosome:_1	AUGUSTUS	start_codon	92880001	92880003	.	-	0	ID=g3707.t1.start1;Parent=g3707.t1;
OX451215.1_Phasia_obesa_genome_assembly,_chromosome:_1	AUGUSTUS	gene	92950045	92950317	.	-	.	ID=g3708;
OX451215.1_Phasia_obesa_genome_assembly,_chromosome:_1	AUGUSTUS	mRNA	92950045	92950317	1	-	.	ID=g3708.t1;Parent=g3708;
OX451215.1_Phasia_obesa_genome_assembly,_chromosome:_1	AUGUSTUS	stop_codon	92950045	92950047	.	-	0	ID=g3708.t1.stop1;Parent=g3708.t1;
OX451215.1_Phasia_obesa_genome_assembly,_chromosome:_1	AUGUSTUS	CDS	92950045	92950143	1	-	0	ID=g3708.t1.CDS1;Parent=g3708.t1;
OX451215.1_Phasia_obesa_genome_assembly,_chromosome:_1	AUGUSTUS	exon	92950045	92950143	.	-	.	ID=g3708.t1.exon1;Parent=g3708.t1;
OX451215.1_Phasia_obesa_genome_assembly,_chromosome:_1	AUGUSTUS	intron	92950144	92950215	1	-	.	ID=g3708.t1.intron1;Parent=g3708.t1;
OX451215.1_Phasia_obesa_genome_assembly,_chromosome:_1	AUGUSTUS	CDS	92950216	92950317	1	-	0	ID=g3708.t1.CDS2;Parent=g3708.t1;
OX451215.1_Phasia_obesa_genome_assembly,_chromosome:_1	AUGUSTUS	exon	92950216	92950317	.	-	.	ID=g3708.t1.exon2;Parent=g3708.t1;
OX451215.1_Phasia_obesa_genome_assembly,_chromosome:_1	AUGUSTUS	start_codon	92950315	92950317	.	-	0	ID=g3708.t1.start1;Parent=g3708.t1;
OX451215.1_Phasia_obesa_genome_assembly,_chromosome:_1	AUGUSTUS	gene	93066557	93066918	.	-	.	ID=g3709;
OX451215.1_Phasia_obesa_genome_assembly,_chromosome:_1	AUGUSTUS	mRNA	93066557	93066918	0.62	-	.	ID=g3709.t1;Parent=g3709;
OX451215.1_Phasia_obesa_genome_assembly,_chromosome:_1	AUGUSTUS	stop_codon	93066557	93066559	.	-	0	ID=g3709.t1.stop1;Parent=g3709.t1;
OX451215.1_Phasia_obesa_genome_assembly,_chromosome:_1	AUGUSTUS	CDS	93066557	93066660	0.65	-	2	ID=g3709.t1.CDS1;Parent=g3709.t1;
OX451215.1_Phasia_obesa_genome_assembly,_chromosome:_1	AUGUSTUS	exon	93066557	93066660	.	-	.	ID=g3709.t1.exon1;Parent=g3709.t1;
OX451215.1_Phasia_obesa_genome_assembly,_chromosome:_1	AUGUSTUS	intron	93066661	93066776	0.62	-	.	ID=g3709.t1.intron1;Parent=g3709.t1;
OX451215.1_Phasia_obesa_genome_assembly,_chromosome:_1	AUGUSTUS	CDS	93066777	93066918	0.62	-	0	ID=g3709.t1.CDS2;Parent=g3709.t1;
OX451215.1_Phasia_obesa_genome_assembly,_chromosome:_1	AUGUSTUS	exon	93066777	93066918	.	-	.	ID=g3709.t1.exon2;Parent=g3709.t1;
OX451215.1_Phasia_obesa_genome_assembly,_chromosome:_1	AUGUSTUS	start_codon	93066916	93066918	.	-	0	ID=g3709.t1.start1;Parent=g3709.t1;
OX451215.1_Phasia_obesa_genome_assembly,_chromosome:_1	AUGUSTUS	gene	93144235	93144661	.	-	.	ID=g3710;
OX451215.1_Phasia_obesa_genome_assembly,_chromosome:_1	AUGUSTUS	mRNA	93144235	93144661	1	-	.	ID=g3710.t1;Parent=g3710;
OX451215.1_Phasia_obesa_genome_assembly,_chromosome:_1	AUGUSTUS	stop_codon	93144235	93144237	.	-	0	ID=g3710.t1.stop1;Parent=g3710.t1;
OX451215.1_Phasia_obesa_genome_assembly,_chromosome:_1	AUGUSTUS	CDS	93144235	93144455	1	-	2	ID=g3710.t1.CDS1;Parent=g3710.t1;
OX451215.1_Phasia_obesa_genome_assembly,_chromosome:_1	AUGUSTUS	exon	93144235	93144455	.	-	.	ID=g3710.t1.exon1;Parent=g3710.t1;
OX451215.1_Phasia_obesa_genome_assembly,_chromosome:_1	AUGUSTUS	intron	93144456	93144528	1	-	.	ID=g3710.t1.intron1;Parent=g3710.t1;
OX451215.1_Phasia_obesa_genome_assembly,_chromosome:_1	AUGUSTUS	CDS	93144529	93144570	1	-	2	ID=g3710.t1.CDS2;Parent=g3710.t1;
OX451215.1_Phasia_obesa_genome_assembly,_chromosome:_1	AUGUSTUS	exon	93144529	93144570	.	-	.	ID=g3710.t1.exon2;Parent=g3710.t1;
OX451215.1_Phasia_obesa_genome_assembly,_chromosome:_1	AUGUSTUS	intron	93144571	93144651	1	-	.	ID=g3710.t1.intron2;Parent=g3710.t1;
OX451215.1_Phasia_obesa_genome_assembly,_chromosome:_1	AUGUSTUS	CDS	93144652	93144661	1	-	0	ID=g3710.t1.CDS3;Parent=g3710.t1;
OX451215.1_Phasia_obesa_genome_assembly,_chromosome:_1	AUGUSTUS	exon	93144652	93144661	.	-	.	ID=g3710.t1.exon3;Parent=g3710.t1;
OX451215.1_Phasia_obesa_genome_assembly,_chromosome:_1	AUGUSTUS	start_codon	93144659	93144661	.	-	0	ID=g3710.t1.start1;Parent=g3710.t1;
OX451215.1_Phasia_obesa_genome_assembly,_chromosome:_1	AUGUSTUS	gene	93166715	93168433	.	+	.	ID=g3711;
OX451215.1_Phasia_obesa_genome_assembly,_chromosome:_1	AUGUSTUS	mRNA	93166715	93168433	1	+	.	ID=g3711.t1;Parent=g3711;
OX451215.1_Phasia_obesa_genome_assembly,_chromosome:_1	AUGUSTUS	start_codon	93166715	93166717	.	+	0	ID=g3711.t1.start1;Parent=g3711.t1;
OX451215.1_Phasia_obesa_genome_assembly,_chromosome:_1	AUGUSTUS	CDS	93166715	93168433	1	+	0	ID=g3711.t1.CDS1;Parent=g3711.t1;
OX451215.1_Phasia_obesa_genome_assembly,_chromosome:_1	AUGUSTUS	exon	93166715	93168433	.	+	.	ID=g3711.t1.exon1;Parent=g3711.t1;
OX451215.1_Phasia_obesa_genome_assembly,_chromosome:_1	AUGUSTUS	stop_codon	93168431	93168433	.	+	0	ID=g3711.t1.stop1;Parent=g3711.t1;
OX451215.1_Phasia_obesa_genome_assembly,_chromosome:_1	AUGUSTUS	gene	93465264	93477146	.	+	.	ID=g3712;
OX451215.1_Phasia_obesa_genome_assembly,_chromosome:_1	AUGUSTUS	mRNA	93465264	93477146	1	+	.	ID=g3712.t1;Parent=g3712;
OX451215.1_Phasia_obesa_genome_assembly,_chromosome:_1	AUGUSTUS	start_codon	93465264	93465266	.	+	0	ID=g3712.t1.start1;Parent=g3712.t1;
OX451215.1_Phasia_obesa_genome_assembly,_chromosome:_1	AUGUSTUS	CDS	93465264	93465326	1	+	0	ID=g3712.t1.CDS1;Parent=g3712.t1;
OX451215.1_Phasia_obesa_genome_assembly,_chromosome:_1	AUGUSTUS	exon	93465264	93465326	.	+	.	ID=g3712.t1.exon1;Parent=g3712.t1;
OX451215.1_Phasia_obesa_genome_assembly,_chromosome:_1	AUGUSTUS	intron	93465327	93466875	1	+	.	ID=g3712.t1.intron1;Parent=g3712.t1;
OX451215.1_Phasia_obesa_genome_assembly,_chromosome:_1	AUGUSTUS	CDS	93466876	93467064	1	+	0	ID=g3712.t1.CDS2;Parent=g3712.t1;
OX451215.1_Phasia_obesa_genome_assembly,_chromosome:_1	AUGUSTUS	exon	93466876	93467064	.	+	.	ID=g3712.t1.exon2;Parent=g3712.t1;
OX451215.1_Phasia_obesa_genome_assembly,_chromosome:_1	AUGUSTUS	intron	93467065	93473184	1	+	.	ID=g3712.t1.intron2;Parent=g3712.t1;
OX451215.1_Phasia_obesa_genome_assembly,_chromosome:_1	AUGUSTUS	CDS	93473185	93473273	1	+	0	ID=g3712.t1.CDS3;Parent=g3712.t1;
OX451215.1_Phasia_obesa_genome_assembly,_chromosome:_1	AUGUSTUS	exon	93473185	93473273	.	+	.	ID=g3712.t1.exon3;Parent=g3712.t1;
OX451215.1_Phasia_obesa_genome_assembly,_chromosome:_1	AUGUSTUS	intron	93473274	93473632	1	+	.	ID=g3712.t1.intron3;Parent=g3712.t1;
OX451215.1_Phasia_obesa_genome_assembly,_chromosome:_1	AUGUSTUS	CDS	93473633	93473732	1	+	1	ID=g3712.t1.CDS4;Parent=g3712.t1;
OX451215.1_Phasia_obesa_genome_assembly,_chromosome:_1	AUGUSTUS	exon	93473633	93473732	.	+	.	ID=g3712.t1.exon4;Parent=g3712.t1;
OX451215.1_Phasia_obesa_genome_assembly,_chromosome:_1	AUGUSTUS	intron	93473733	93475415	1	+	.	ID=g3712.t1.intron4;Parent=g3712.t1;
OX451215.1_Phasia_obesa_genome_assembly,_chromosome:_1	AUGUSTUS	CDS	93475416	93475526	1	+	0	ID=g3712.t1.CDS5;Parent=g3712.t1;
OX451215.1_Phasia_obesa_genome_assembly,_chromosome:_1	AUGUSTUS	exon	93475416	93475526	.	+	.	ID=g3712.t1.exon5;Parent=g3712.t1;
OX451215.1_Phasia_obesa_genome_assembly,_chromosome:_1	AUGUSTUS	intron	93475527	93475595	1	+	.	ID=g3712.t1.intron5;Parent=g3712.t1;
OX451215.1_Phasia_obesa_genome_assembly,_chromosome:_1	AUGUSTUS	CDS	93475596	93477146	1	+	0	ID=g3712.t1.CDS6;Parent=g3712.t1;
OX451215.1_Phasia_obesa_genome_assembly,_chromosome:_1	AUGUSTUS	exon	93475596	93477146	.	+	.	ID=g3712.t1.exon6;Parent=g3712.t1;
OX451215.1_Phasia_obesa_genome_assembly,_chromosome:_1	AUGUSTUS	stop_codon	93477144	93477146	.	+	0	ID=g3712.t1.stop1;Parent=g3712.t1;
OX451215.1_Phasia_obesa_genome_assembly,_chromosome:_1	AUGUSTUS	gene	93568150	93571700	.	-	.	ID=g3713;
OX451215.1_Phasia_obesa_genome_assembly,_chromosome:_1	AUGUSTUS	mRNA	93568150	93571700	1	-	.	ID=g3713.t1;Parent=g3713;
OX451215.1_Phasia_obesa_genome_assembly,_chromosome:_1	AUGUSTUS	stop_codon	93568150	93568152	.	-	0	ID=g3713.t1.stop1;Parent=g3713.t1;
OX451215.1_Phasia_obesa_genome_assembly,_chromosome:_1	AUGUSTUS	CDS	93568150	93568419	1	-	0	ID=g3713.t1.CDS1;Parent=g3713.t1;
OX451215.1_Phasia_obesa_genome_assembly,_chromosome:_1	AUGUSTUS	exon	93568150	93568419	.	-	.	ID=g3713.t1.exon1;Parent=g3713.t1;
OX451215.1_Phasia_obesa_genome_assembly,_chromosome:_1	AUGUSTUS	intron	93568420	93568485	1	-	.	ID=g3713.t1.intron1;Parent=g3713.t1;
OX451215.1_Phasia_obesa_genome_assembly,_chromosome:_1	AUGUSTUS	CDS	93568486	93568763	1	-	2	ID=g3713.t1.CDS2;Parent=g3713.t1;
OX451215.1_Phasia_obesa_genome_assembly,_chromosome:_1	AUGUSTUS	exon	93568486	93568763	.	-	.	ID=g3713.t1.exon2;Parent=g3713.t1;
OX451215.1_Phasia_obesa_genome_assembly,_chromosome:_1	AUGUSTUS	intron	93568764	93571630	1	-	.	ID=g3713.t1.intron2;Parent=g3713.t1;
OX451215.1_Phasia_obesa_genome_assembly,_chromosome:_1	AUGUSTUS	CDS	93571631	93571700	1	-	0	ID=g3713.t1.CDS3;Parent=g3713.t1;
OX451215.1_Phasia_obesa_genome_assembly,_chromosome:_1	AUGUSTUS	exon	93571631	93571700	.	-	.	ID=g3713.t1.exon3;Parent=g3713.t1;
OX451215.1_Phasia_obesa_genome_assembly,_chromosome:_1	AUGUSTUS	start_codon	93571698	93571700	.	-	0	ID=g3713.t1.start1;Parent=g3713.t1;
OX451215.1_Phasia_obesa_genome_assembly,_chromosome:_1	AUGUSTUS	gene	93575915	93577119	.	+	.	ID=g3714;
OX451215.1_Phasia_obesa_genome_assembly,_chromosome:_1	AUGUSTUS	mRNA	93575915	93577119	1	+	.	ID=g3714.t1;Parent=g3714;
OX451215.1_Phasia_obesa_genome_assembly,_chromosome:_1	AUGUSTUS	start_codon	93575915	93575917	.	+	0	ID=g3714.t1.start1;Parent=g3714.t1;
OX451215.1_Phasia_obesa_genome_assembly,_chromosome:_1	AUGUSTUS	CDS	93575915	93576026	1	+	0	ID=g3714.t1.CDS1;Parent=g3714.t1;
OX451215.1_Phasia_obesa_genome_assembly,_chromosome:_1	AUGUSTUS	exon	93575915	93576026	.	+	.	ID=g3714.t1.exon1;Parent=g3714.t1;
OX451215.1_Phasia_obesa_genome_assembly,_chromosome:_1	AUGUSTUS	intron	93576027	93576332	1	+	.	ID=g3714.t1.intron1;Parent=g3714.t1;
OX451215.1_Phasia_obesa_genome_assembly,_chromosome:_1	AUGUSTUS	CDS	93576333	93576359	1	+	2	ID=g3714.t1.CDS2;Parent=g3714.t1;
OX451215.1_Phasia_obesa_genome_assembly,_chromosome:_1	AUGUSTUS	exon	93576333	93576359	.	+	.	ID=g3714.t1.exon2;Parent=g3714.t1;
OX451215.1_Phasia_obesa_genome_assembly,_chromosome:_1	AUGUSTUS	intron	93576360	93576559	1	+	.	ID=g3714.t1.intron2;Parent=g3714.t1;
OX451215.1_Phasia_obesa_genome_assembly,_chromosome:_1	AUGUSTUS	CDS	93576560	93577119	1	+	2	ID=g3714.t1.CDS3;Parent=g3714.t1;
OX451215.1_Phasia_obesa_genome_assembly,_chromosome:_1	AUGUSTUS	exon	93576560	93577119	.	+	.	ID=g3714.t1.exon3;Parent=g3714.t1;
OX451215.1_Phasia_obesa_genome_assembly,_chromosome:_1	AUGUSTUS	stop_codon	93577117	93577119	.	+	0	ID=g3714.t1.stop1;Parent=g3714.t1;
OX451215.1_Phasia_obesa_genome_assembly,_chromosome:_1	AUGUSTUS	mRNA	93575915	93577119	1	+	.	ID=g3714.t2;Parent=g3714;
OX451215.1_Phasia_obesa_genome_assembly,_chromosome:_1	AUGUSTUS	start_codon	93575915	93575917	.	+	0	ID=g3714.t2.start1;Parent=g3714.t2;
OX451215.1_Phasia_obesa_genome_assembly,_chromosome:_1	AUGUSTUS	CDS	93575915	93576026	1	+	0	ID=g3714.t2.CDS1;Parent=g3714.t2;
OX451215.1_Phasia_obesa_genome_assembly,_chromosome:_1	AUGUSTUS	exon	93575915	93576026	.	+	.	ID=g3714.t2.exon1;Parent=g3714.t2;
OX451215.1_Phasia_obesa_genome_assembly,_chromosome:_1	AUGUSTUS	intron	93576027	93576559	1	+	.	ID=g3714.t2.intron1;Parent=g3714.t2;
OX451215.1_Phasia_obesa_genome_assembly,_chromosome:_1	AUGUSTUS	CDS	93576560	93577119	1	+	2	ID=g3714.t2.CDS2;Parent=g3714.t2;
OX451215.1_Phasia_obesa_genome_assembly,_chromosome:_1	AUGUSTUS	exon	93576560	93577119	.	+	.	ID=g3714.t2.exon2;Parent=g3714.t2;
OX451215.1_Phasia_obesa_genome_assembly,_chromosome:_1	AUGUSTUS	stop_codon	93577117	93577119	.	+	0	ID=g3714.t2.stop1;Parent=g3714.t2;
OX451215.1_Phasia_obesa_genome_assembly,_chromosome:_1	AUGUSTUS	gene	93603898	93604463	.	-	.	ID=g3715;
OX451215.1_Phasia_obesa_genome_assembly,_chromosome:_1	AUGUSTUS	mRNA	93603898	93604463	1	-	.	ID=g3715.t1;Parent=g3715;
OX451215.1_Phasia_obesa_genome_assembly,_chromosome:_1	AUGUSTUS	stop_codon	93603898	93603900	.	-	0	ID=g3715.t1.stop1;Parent=g3715.t1;
OX451215.1_Phasia_obesa_genome_assembly,_chromosome:_1	AUGUSTUS	CDS	93603898	93604280	1	-	2	ID=g3715.t1.CDS1;Parent=g3715.t1;
OX451215.1_Phasia_obesa_genome_assembly,_chromosome:_1	AUGUSTUS	exon	93603898	93604280	.	-	.	ID=g3715.t1.exon1;Parent=g3715.t1;
OX451215.1_Phasia_obesa_genome_assembly,_chromosome:_1	AUGUSTUS	intron	93604281	93604348	1	-	.	ID=g3715.t1.intron1;Parent=g3715.t1;
OX451215.1_Phasia_obesa_genome_assembly,_chromosome:_1	AUGUSTUS	CDS	93604349	93604463	1	-	0	ID=g3715.t1.CDS2;Parent=g3715.t1;
OX451215.1_Phasia_obesa_genome_assembly,_chromosome:_1	AUGUSTUS	exon	93604349	93604463	.	-	.	ID=g3715.t1.exon2;Parent=g3715.t1;
OX451215.1_Phasia_obesa_genome_assembly,_chromosome:_1	AUGUSTUS	start_codon	93604461	93604463	.	-	0	ID=g3715.t1.start1;Parent=g3715.t1;
OX451215.1_Phasia_obesa_genome_assembly,_chromosome:_1	AUGUSTUS	gene	93660397	93662677	.	-	.	ID=g3716;
OX451215.1_Phasia_obesa_genome_assembly,_chromosome:_1	AUGUSTUS	mRNA	93660397	93662677	1	-	.	ID=g3716.t1;Parent=g3716;
OX451215.1_Phasia_obesa_genome_assembly,_chromosome:_1	AUGUSTUS	stop_codon	93660397	93660399	.	-	0	ID=g3716.t1.stop1;Parent=g3716.t1;
OX451215.1_Phasia_obesa_genome_assembly,_chromosome:_1	AUGUSTUS	CDS	93660397	93661542	1	-	0	ID=g3716.t1.CDS1;Parent=g3716.t1;
OX451215.1_Phasia_obesa_genome_assembly,_chromosome:_1	AUGUSTUS	exon	93660397	93661542	.	-	.	ID=g3716.t1.exon1;Parent=g3716.t1;
OX451215.1_Phasia_obesa_genome_assembly,_chromosome:_1	AUGUSTUS	intron	93661543	93661603	1	-	.	ID=g3716.t1.intron1;Parent=g3716.t1;
OX451215.1_Phasia_obesa_genome_assembly,_chromosome:_1	AUGUSTUS	CDS	93661604	93662677	1	-	0	ID=g3716.t1.CDS2;Parent=g3716.t1;
OX451215.1_Phasia_obesa_genome_assembly,_chromosome:_1	AUGUSTUS	exon	93661604	93662677	.	-	.	ID=g3716.t1.exon2;Parent=g3716.t1;
OX451215.1_Phasia_obesa_genome_assembly,_chromosome:_1	AUGUSTUS	start_codon	93662675	93662677	.	-	0	ID=g3716.t1.start1;Parent=g3716.t1;
OX451215.1_Phasia_obesa_genome_assembly,_chromosome:_1	AUGUSTUS	gene	93788072	93788552	.	-	.	ID=g3717;
OX451215.1_Phasia_obesa_genome_assembly,_chromosome:_1	AUGUSTUS	mRNA	93788072	93788552	0.99	-	.	ID=g3717.t1;Parent=g3717;
OX451215.1_Phasia_obesa_genome_assembly,_chromosome:_1	AUGUSTUS	stop_codon	93788072	93788074	.	-	0	ID=g3717.t1.stop1;Parent=g3717.t1;
OX451215.1_Phasia_obesa_genome_assembly,_chromosome:_1	AUGUSTUS	CDS	93788072	93788312	0.99	-	1	ID=g3717.t1.CDS1;Parent=g3717.t1;
OX451215.1_Phasia_obesa_genome_assembly,_chromosome:_1	AUGUSTUS	exon	93788072	93788312	.	-	.	ID=g3717.t1.exon1;Parent=g3717.t1;
OX451215.1_Phasia_obesa_genome_assembly,_chromosome:_1	AUGUSTUS	intron	93788313	93788439	0.99	-	.	ID=g3717.t1.intron1;Parent=g3717.t1;
OX451215.1_Phasia_obesa_genome_assembly,_chromosome:_1	AUGUSTUS	CDS	93788440	93788552	0.99	-	0	ID=g3717.t1.CDS2;Parent=g3717.t1;
OX451215.1_Phasia_obesa_genome_assembly,_chromosome:_1	AUGUSTUS	exon	93788440	93788552	.	-	.	ID=g3717.t1.exon2;Parent=g3717.t1;
OX451215.1_Phasia_obesa_genome_assembly,_chromosome:_1	AUGUSTUS	start_codon	93788550	93788552	.	-	0	ID=g3717.t1.start1;Parent=g3717.t1;
OX451215.1_Phasia_obesa_genome_assembly,_chromosome:_1	AUGUSTUS	gene	93834616	93835093	.	+	.	ID=g3718;
OX451215.1_Phasia_obesa_genome_assembly,_chromosome:_1	AUGUSTUS	mRNA	93834616	93835093	1	+	.	ID=g3718.t1;Parent=g3718;
OX451215.1_Phasia_obesa_genome_assembly,_chromosome:_1	AUGUSTUS	start_codon	93834616	93834618	.	+	0	ID=g3718.t1.start1;Parent=g3718.t1;
OX451215.1_Phasia_obesa_genome_assembly,_chromosome:_1	AUGUSTUS	CDS	93834616	93834649	1	+	0	ID=g3718.t1.CDS1;Parent=g3718.t1;
OX451215.1_Phasia_obesa_genome_assembly,_chromosome:_1	AUGUSTUS	exon	93834616	93834649	.	+	.	ID=g3718.t1.exon1;Parent=g3718.t1;
OX451215.1_Phasia_obesa_genome_assembly,_chromosome:_1	AUGUSTUS	intron	93834650	93834713	1	+	.	ID=g3718.t1.intron1;Parent=g3718.t1;
OX451215.1_Phasia_obesa_genome_assembly,_chromosome:_1	AUGUSTUS	CDS	93834714	93835093	1	+	2	ID=g3718.t1.CDS2;Parent=g3718.t1;
OX451215.1_Phasia_obesa_genome_assembly,_chromosome:_1	AUGUSTUS	exon	93834714	93835093	.	+	.	ID=g3718.t1.exon2;Parent=g3718.t1;
OX451215.1_Phasia_obesa_genome_assembly,_chromosome:_1	AUGUSTUS	stop_codon	93835091	93835093	.	+	0	ID=g3718.t1.stop1;Parent=g3718.t1;
OX451215.1_Phasia_obesa_genome_assembly,_chromosome:_1	AUGUSTUS	gene	93835148	93835840	.	-	.	ID=g3719;
OX451215.1_Phasia_obesa_genome_assembly,_chromosome:_1	AUGUSTUS	mRNA	93835148	93835840	1	-	.	ID=g3719.t1;Parent=g3719;
OX451215.1_Phasia_obesa_genome_assembly,_chromosome:_1	AUGUSTUS	stop_codon	93835148	93835150	.	-	0	ID=g3719.t1.stop1;Parent=g3719.t1;
OX451215.1_Phasia_obesa_genome_assembly,_chromosome:_1	AUGUSTUS	CDS	93835148	93835840	1	-	0	ID=g3719.t1.CDS1;Parent=g3719.t1;
OX451215.1_Phasia_obesa_genome_assembly,_chromosome:_1	AUGUSTUS	exon	93835148	93835840	.	-	.	ID=g3719.t1.exon1;Parent=g3719.t1;
OX451215.1_Phasia_obesa_genome_assembly,_chromosome:_1	AUGUSTUS	start_codon	93835838	93835840	.	-	0	ID=g3719.t1.start1;Parent=g3719.t1;
OX451215.1_Phasia_obesa_genome_assembly,_chromosome:_1	AUGUSTUS	gene	93840476	93846489	.	-	.	ID=g3720;
OX451215.1_Phasia_obesa_genome_assembly,_chromosome:_1	AUGUSTUS	mRNA	93840476	93846489	1	-	.	ID=g3720.t1;Parent=g3720;
OX451215.1_Phasia_obesa_genome_assembly,_chromosome:_1	AUGUSTUS	stop_codon	93840476	93840478	.	-	0	ID=g3720.t1.stop1;Parent=g3720.t1;
OX451215.1_Phasia_obesa_genome_assembly,_chromosome:_1	AUGUSTUS	CDS	93840476	93841399	1	-	0	ID=g3720.t1.CDS1;Parent=g3720.t1;
OX451215.1_Phasia_obesa_genome_assembly,_chromosome:_1	AUGUSTUS	exon	93840476	93841399	.	-	.	ID=g3720.t1.exon1;Parent=g3720.t1;
OX451215.1_Phasia_obesa_genome_assembly,_chromosome:_1	AUGUSTUS	intron	93841400	93845784	1	-	.	ID=g3720.t1.intron1;Parent=g3720.t1;
OX451215.1_Phasia_obesa_genome_assembly,_chromosome:_1	AUGUSTUS	CDS	93845785	93846489	1	-	0	ID=g3720.t1.CDS2;Parent=g3720.t1;
OX451215.1_Phasia_obesa_genome_assembly,_chromosome:_1	AUGUSTUS	exon	93845785	93846489	.	-	.	ID=g3720.t1.exon2;Parent=g3720.t1;
OX451215.1_Phasia_obesa_genome_assembly,_chromosome:_1	AUGUSTUS	start_codon	93846487	93846489	.	-	0	ID=g3720.t1.start1;Parent=g3720.t1;
OX451215.1_Phasia_obesa_genome_assembly,_chromosome:_1	GeneMark.hmm3	mRNA	93845776	93846489	.	-	.	ID=g3720.t2;Parent=g3720;
OX451215.1_Phasia_obesa_genome_assembly,_chromosome:_1	GeneMark.hmm3	CDS	93845776	93846489	.	-	0	ID=g3720.t2.CDS1;Parent=g3720.t2;
OX451215.1_Phasia_obesa_genome_assembly,_chromosome:_1	GeneMark.hmm3	exon	93845776	93846489	.	-	0	ID=g3720.t2.exon1;Parent=g3720.t2;
OX451215.1_Phasia_obesa_genome_assembly,_chromosome:_1	AUGUSTUS	gene	93844318	93844635	.	+	.	ID=g3721;
OX451215.1_Phasia_obesa_genome_assembly,_chromosome:_1	AUGUSTUS	mRNA	93844318	93844635	0.92	+	.	ID=g3721.t1;Parent=g3721;
OX451215.1_Phasia_obesa_genome_assembly,_chromosome:_1	AUGUSTUS	start_codon	93844318	93844320	.	+	0	ID=g3721.t1.start1;Parent=g3721.t1;
OX451215.1_Phasia_obesa_genome_assembly,_chromosome:_1	AUGUSTUS	CDS	93844318	93844635	0.92	+	0	ID=g3721.t1.CDS1;Parent=g3721.t1;
OX451215.1_Phasia_obesa_genome_assembly,_chromosome:_1	AUGUSTUS	exon	93844318	93844635	.	+	.	ID=g3721.t1.exon1;Parent=g3721.t1;
OX451215.1_Phasia_obesa_genome_assembly,_chromosome:_1	AUGUSTUS	stop_codon	93844633	93844635	.	+	0	ID=g3721.t1.stop1;Parent=g3721.t1;
OX451215.1_Phasia_obesa_genome_assembly,_chromosome:_1	AUGUSTUS	gene	93852166	93860873	.	-	.	ID=g3722;
OX451215.1_Phasia_obesa_genome_assembly,_chromosome:_1	AUGUSTUS	mRNA	93852166	93860873	1	-	.	ID=g3722.t1;Parent=g3722;
OX451215.1_Phasia_obesa_genome_assembly,_chromosome:_1	AUGUSTUS	stop_codon	93852166	93852168	.	-	0	ID=g3722.t1.stop1;Parent=g3722.t1;
OX451215.1_Phasia_obesa_genome_assembly,_chromosome:_1	AUGUSTUS	CDS	93852166	93852276	1	-	0	ID=g3722.t1.CDS1;Parent=g3722.t1;
OX451215.1_Phasia_obesa_genome_assembly,_chromosome:_1	AUGUSTUS	exon	93852166	93852276	.	-	.	ID=g3722.t1.exon1;Parent=g3722.t1;
OX451215.1_Phasia_obesa_genome_assembly,_chromosome:_1	AUGUSTUS	intron	93852277	93852336	1	-	.	ID=g3722.t1.intron1;Parent=g3722.t1;
OX451215.1_Phasia_obesa_genome_assembly,_chromosome:_1	AUGUSTUS	CDS	93852337	93852486	1	-	0	ID=g3722.t1.CDS2;Parent=g3722.t1;
OX451215.1_Phasia_obesa_genome_assembly,_chromosome:_1	AUGUSTUS	exon	93852337	93852486	.	-	.	ID=g3722.t1.exon2;Parent=g3722.t1;
OX451215.1_Phasia_obesa_genome_assembly,_chromosome:_1	AUGUSTUS	intron	93852487	93852546	1	-	.	ID=g3722.t1.intron2;Parent=g3722.t1;
OX451215.1_Phasia_obesa_genome_assembly,_chromosome:_1	AUGUSTUS	CDS	93852547	93852726	1	-	0	ID=g3722.t1.CDS3;Parent=g3722.t1;
OX451215.1_Phasia_obesa_genome_assembly,_chromosome:_1	AUGUSTUS	exon	93852547	93852726	.	-	.	ID=g3722.t1.exon3;Parent=g3722.t1;
OX451215.1_Phasia_obesa_genome_assembly,_chromosome:_1	AUGUSTUS	intron	93852727	93852785	1	-	.	ID=g3722.t1.intron3;Parent=g3722.t1;
OX451215.1_Phasia_obesa_genome_assembly,_chromosome:_1	AUGUSTUS	CDS	93852786	93853326	1	-	1	ID=g3722.t1.CDS4;Parent=g3722.t1;
OX451215.1_Phasia_obesa_genome_assembly,_chromosome:_1	AUGUSTUS	exon	93852786	93853326	.	-	.	ID=g3722.t1.exon4;Parent=g3722.t1;
OX451215.1_Phasia_obesa_genome_assembly,_chromosome:_1	AUGUSTUS	intron	93853327	93853398	1	-	.	ID=g3722.t1.intron4;Parent=g3722.t1;
OX451215.1_Phasia_obesa_genome_assembly,_chromosome:_1	AUGUSTUS	CDS	93853399	93854305	1	-	2	ID=g3722.t1.CDS5;Parent=g3722.t1;
OX451215.1_Phasia_obesa_genome_assembly,_chromosome:_1	AUGUSTUS	exon	93853399	93854305	.	-	.	ID=g3722.t1.exon5;Parent=g3722.t1;
OX451215.1_Phasia_obesa_genome_assembly,_chromosome:_1	AUGUSTUS	intron	93854306	93860758	1	-	.	ID=g3722.t1.intron5;Parent=g3722.t1;
OX451215.1_Phasia_obesa_genome_assembly,_chromosome:_1	AUGUSTUS	CDS	93860759	93860873	1	-	0	ID=g3722.t1.CDS6;Parent=g3722.t1;
OX451215.1_Phasia_obesa_genome_assembly,_chromosome:_1	AUGUSTUS	exon	93860759	93860873	.	-	.	ID=g3722.t1.exon6;Parent=g3722.t1;
OX451215.1_Phasia_obesa_genome_assembly,_chromosome:_1	AUGUSTUS	start_codon	93860871	93860873	.	-	0	ID=g3722.t1.start1;Parent=g3722.t1;
OX451215.1_Phasia_obesa_genome_assembly,_chromosome:_1	AUGUSTUS	gene	93867871	93870989	.	-	.	ID=g3723;
OX451215.1_Phasia_obesa_genome_assembly,_chromosome:_1	AUGUSTUS	mRNA	93867871	93870989	1	-	.	ID=g3723.t1;Parent=g3723;
OX451215.1_Phasia_obesa_genome_assembly,_chromosome:_1	AUGUSTUS	stop_codon	93867871	93867873	.	-	0	ID=g3723.t1.stop1;Parent=g3723.t1;
OX451215.1_Phasia_obesa_genome_assembly,_chromosome:_1	AUGUSTUS	CDS	93867871	93868010	1	-	2	ID=g3723.t1.CDS1;Parent=g3723.t1;
OX451215.1_Phasia_obesa_genome_assembly,_chromosome:_1	AUGUSTUS	exon	93867871	93868010	.	-	.	ID=g3723.t1.exon1;Parent=g3723.t1;
OX451215.1_Phasia_obesa_genome_assembly,_chromosome:_1	AUGUSTUS	intron	93868011	93868064	1	-	.	ID=g3723.t1.intron1;Parent=g3723.t1;
OX451215.1_Phasia_obesa_genome_assembly,_chromosome:_1	AUGUSTUS	CDS	93868065	93868167	1	-	0	ID=g3723.t1.CDS2;Parent=g3723.t1;
OX451215.1_Phasia_obesa_genome_assembly,_chromosome:_1	AUGUSTUS	exon	93868065	93868167	.	-	.	ID=g3723.t1.exon2;Parent=g3723.t1;
OX451215.1_Phasia_obesa_genome_assembly,_chromosome:_1	AUGUSTUS	intron	93868168	93870162	1	-	.	ID=g3723.t1.intron2;Parent=g3723.t1;
OX451215.1_Phasia_obesa_genome_assembly,_chromosome:_1	AUGUSTUS	CDS	93870163	93870323	1	-	2	ID=g3723.t1.CDS3;Parent=g3723.t1;
OX451215.1_Phasia_obesa_genome_assembly,_chromosome:_1	AUGUSTUS	exon	93870163	93870323	.	-	.	ID=g3723.t1.exon3;Parent=g3723.t1;
OX451215.1_Phasia_obesa_genome_assembly,_chromosome:_1	AUGUSTUS	intron	93870324	93870390	1	-	.	ID=g3723.t1.intron3;Parent=g3723.t1;
OX451215.1_Phasia_obesa_genome_assembly,_chromosome:_1	AUGUSTUS	CDS	93870391	93870509	1	-	1	ID=g3723.t1.CDS4;Parent=g3723.t1;
OX451215.1_Phasia_obesa_genome_assembly,_chromosome:_1	AUGUSTUS	exon	93870391	93870509	.	-	.	ID=g3723.t1.exon4;Parent=g3723.t1;
OX451215.1_Phasia_obesa_genome_assembly,_chromosome:_1	AUGUSTUS	intron	93870510	93870577	1	-	.	ID=g3723.t1.intron4;Parent=g3723.t1;
OX451215.1_Phasia_obesa_genome_assembly,_chromosome:_1	AUGUSTUS	CDS	93870578	93870684	1	-	0	ID=g3723.t1.CDS5;Parent=g3723.t1;
OX451215.1_Phasia_obesa_genome_assembly,_chromosome:_1	AUGUSTUS	exon	93870578	93870684	.	-	.	ID=g3723.t1.exon5;Parent=g3723.t1;
OX451215.1_Phasia_obesa_genome_assembly,_chromosome:_1	AUGUSTUS	intron	93870685	93870767	1	-	.	ID=g3723.t1.intron5;Parent=g3723.t1;
OX451215.1_Phasia_obesa_genome_assembly,_chromosome:_1	AUGUSTUS	CDS	93870768	93870989	1	-	0	ID=g3723.t1.CDS6;Parent=g3723.t1;
OX451215.1_Phasia_obesa_genome_assembly,_chromosome:_1	AUGUSTUS	exon	93870768	93870989	.	-	.	ID=g3723.t1.exon6;Parent=g3723.t1;
OX451215.1_Phasia_obesa_genome_assembly,_chromosome:_1	AUGUSTUS	start_codon	93870987	93870989	.	-	0	ID=g3723.t1.start1;Parent=g3723.t1;
OX451215.1_Phasia_obesa_genome_assembly,_chromosome:_1	AUGUSTUS	gene	93906119	93906526	.	-	.	ID=g3724;
OX451215.1_Phasia_obesa_genome_assembly,_chromosome:_1	AUGUSTUS	mRNA	93906119	93906526	0.97	-	.	ID=g3724.t1;Parent=g3724;
OX451215.1_Phasia_obesa_genome_assembly,_chromosome:_1	AUGUSTUS	stop_codon	93906119	93906121	.	-	0	ID=g3724.t1.stop1;Parent=g3724.t1;
OX451215.1_Phasia_obesa_genome_assembly,_chromosome:_1	AUGUSTUS	CDS	93906119	93906211	1	-	0	ID=g3724.t1.CDS1;Parent=g3724.t1;
OX451215.1_Phasia_obesa_genome_assembly,_chromosome:_1	AUGUSTUS	exon	93906119	93906211	.	-	.	ID=g3724.t1.exon1;Parent=g3724.t1;
OX451215.1_Phasia_obesa_genome_assembly,_chromosome:_1	AUGUSTUS	intron	93906212	93906292	1	-	.	ID=g3724.t1.intron1;Parent=g3724.t1;
OX451215.1_Phasia_obesa_genome_assembly,_chromosome:_1	AUGUSTUS	CDS	93906293	93906526	0.97	-	0	ID=g3724.t1.CDS2;Parent=g3724.t1;
OX451215.1_Phasia_obesa_genome_assembly,_chromosome:_1	AUGUSTUS	exon	93906293	93906526	.	-	.	ID=g3724.t1.exon2;Parent=g3724.t1;
OX451215.1_Phasia_obesa_genome_assembly,_chromosome:_1	AUGUSTUS	start_codon	93906524	93906526	.	-	0	ID=g3724.t1.start1;Parent=g3724.t1;
OX451215.1_Phasia_obesa_genome_assembly,_chromosome:_1	AUGUSTUS	gene	93967498	93967716	.	-	.	ID=g3725;
OX451215.1_Phasia_obesa_genome_assembly,_chromosome:_1	AUGUSTUS	mRNA	93967498	93967716	0.81	-	.	ID=g3725.t1;Parent=g3725;
OX451215.1_Phasia_obesa_genome_assembly,_chromosome:_1	AUGUSTUS	stop_codon	93967498	93967500	.	-	0	ID=g3725.t1.stop1;Parent=g3725.t1;
OX451215.1_Phasia_obesa_genome_assembly,_chromosome:_1	AUGUSTUS	CDS	93967498	93967716	0.81	-	0	ID=g3725.t1.CDS1;Parent=g3725.t1;
OX451215.1_Phasia_obesa_genome_assembly,_chromosome:_1	AUGUSTUS	exon	93967498	93967716	.	-	.	ID=g3725.t1.exon1;Parent=g3725.t1;
OX451215.1_Phasia_obesa_genome_assembly,_chromosome:_1	AUGUSTUS	start_codon	93967714	93967716	.	-	0	ID=g3725.t1.start1;Parent=g3725.t1;
OX451215.1_Phasia_obesa_genome_assembly,_chromosome:_1	AUGUSTUS	gene	93967803	93972508	.	+	.	ID=g3726;
OX451215.1_Phasia_obesa_genome_assembly,_chromosome:_1	AUGUSTUS	mRNA	93967803	93972508	1	+	.	ID=g3726.t1;Parent=g3726;
OX451215.1_Phasia_obesa_genome_assembly,_chromosome:_1	AUGUSTUS	start_codon	93967803	93967805	.	+	0	ID=g3726.t1.start1;Parent=g3726.t1;
OX451215.1_Phasia_obesa_genome_assembly,_chromosome:_1	AUGUSTUS	CDS	93967803	93969043	1	+	0	ID=g3726.t1.CDS1;Parent=g3726.t1;
OX451215.1_Phasia_obesa_genome_assembly,_chromosome:_1	AUGUSTUS	exon	93967803	93969043	.	+	.	ID=g3726.t1.exon1;Parent=g3726.t1;
OX451215.1_Phasia_obesa_genome_assembly,_chromosome:_1	AUGUSTUS	intron	93969044	93969264	1	+	.	ID=g3726.t1.intron1;Parent=g3726.t1;
OX451215.1_Phasia_obesa_genome_assembly,_chromosome:_1	AUGUSTUS	CDS	93969265	93972508	1	+	1	ID=g3726.t1.CDS2;Parent=g3726.t1;
OX451215.1_Phasia_obesa_genome_assembly,_chromosome:_1	AUGUSTUS	exon	93969265	93972508	.	+	.	ID=g3726.t1.exon2;Parent=g3726.t1;
OX451215.1_Phasia_obesa_genome_assembly,_chromosome:_1	AUGUSTUS	stop_codon	93972506	93972508	.	+	0	ID=g3726.t1.stop1;Parent=g3726.t1;
OX451215.1_Phasia_obesa_genome_assembly,_chromosome:_1	GeneMark.hmm3	mRNA	93967803	93969197	.	+	.	ID=g3726.t2;Parent=g3726;
OX451215.1_Phasia_obesa_genome_assembly,_chromosome:_1	GeneMark.hmm3	CDS	93967803	93969197	.	+	0	ID=g3726.t2.CDS1;Parent=g3726.t2;
OX451215.1_Phasia_obesa_genome_assembly,_chromosome:_1	GeneMark.hmm3	exon	93967803	93969197	.	+	0	ID=g3726.t2.exon1;Parent=g3726.t2;
OX451215.1_Phasia_obesa_genome_assembly,_chromosome:_1	AUGUSTUS	gene	93997499	94004203	.	-	.	ID=g3727;
OX451215.1_Phasia_obesa_genome_assembly,_chromosome:_1	AUGUSTUS	mRNA	93997499	94004068	0.73	-	.	ID=g3727.t1;Parent=g3727;
OX451215.1_Phasia_obesa_genome_assembly,_chromosome:_1	AUGUSTUS	stop_codon	93997499	93997501	.	-	0	ID=g3727.t1.stop1;Parent=g3727.t1;
OX451215.1_Phasia_obesa_genome_assembly,_chromosome:_1	AUGUSTUS	CDS	93997499	93997648	1	-	0	ID=g3727.t1.CDS1;Parent=g3727.t1;
OX451215.1_Phasia_obesa_genome_assembly,_chromosome:_1	AUGUSTUS	exon	93997499	93997648	.	-	.	ID=g3727.t1.exon1;Parent=g3727.t1;
OX451215.1_Phasia_obesa_genome_assembly,_chromosome:_1	AUGUSTUS	intron	93997649	93997729	1	-	.	ID=g3727.t1.intron1;Parent=g3727.t1;
OX451215.1_Phasia_obesa_genome_assembly,_chromosome:_1	AUGUSTUS	CDS	93997730	93997941	1	-	2	ID=g3727.t1.CDS2;Parent=g3727.t1;
OX451215.1_Phasia_obesa_genome_assembly,_chromosome:_1	AUGUSTUS	exon	93997730	93997941	.	-	.	ID=g3727.t1.exon2;Parent=g3727.t1;
OX451215.1_Phasia_obesa_genome_assembly,_chromosome:_1	AUGUSTUS	intron	93997942	94003534	1	-	.	ID=g3727.t1.intron2;Parent=g3727.t1;
OX451215.1_Phasia_obesa_genome_assembly,_chromosome:_1	AUGUSTUS	CDS	94003535	94003680	1	-	1	ID=g3727.t1.CDS3;Parent=g3727.t1;
OX451215.1_Phasia_obesa_genome_assembly,_chromosome:_1	AUGUSTUS	exon	94003535	94003680	.	-	.	ID=g3727.t1.exon3;Parent=g3727.t1;
OX451215.1_Phasia_obesa_genome_assembly,_chromosome:_1	AUGUSTUS	intron	94003681	94003754	1	-	.	ID=g3727.t1.intron3;Parent=g3727.t1;
OX451215.1_Phasia_obesa_genome_assembly,_chromosome:_1	AUGUSTUS	CDS	94003755	94003921	1	-	0	ID=g3727.t1.CDS4;Parent=g3727.t1;
OX451215.1_Phasia_obesa_genome_assembly,_chromosome:_1	AUGUSTUS	exon	94003755	94003921	.	-	.	ID=g3727.t1.exon4;Parent=g3727.t1;
OX451215.1_Phasia_obesa_genome_assembly,_chromosome:_1	AUGUSTUS	intron	94003922	94004029	1	-	.	ID=g3727.t1.intron4;Parent=g3727.t1;
OX451215.1_Phasia_obesa_genome_assembly,_chromosome:_1	AUGUSTUS	CDS	94004030	94004068	0.73	-	0	ID=g3727.t1.CDS5;Parent=g3727.t1;
OX451215.1_Phasia_obesa_genome_assembly,_chromosome:_1	AUGUSTUS	exon	94004030	94004068	.	-	.	ID=g3727.t1.exon5;Parent=g3727.t1;
OX451215.1_Phasia_obesa_genome_assembly,_chromosome:_1	AUGUSTUS	start_codon	94004066	94004068	.	-	0	ID=g3727.t1.start1;Parent=g3727.t1;
OX451215.1_Phasia_obesa_genome_assembly,_chromosome:_1	GeneMark.hmm3	mRNA	93997499	94004203	.	-	.	ID=g3727.t2;Parent=g3727;
OX451215.1_Phasia_obesa_genome_assembly,_chromosome:_1	GeneMark.hmm3	stop_codon	93997499	93997501	.	-	0	ID=g3727.t2.stop1;Parent=g3727.t2;
OX451215.1_Phasia_obesa_genome_assembly,_chromosome:_1	GeneMark.hmm3	CDS	93997499	93997648	.	-	0	ID=g3727.t2.CDS1;Parent=g3727.t2;
OX451215.1_Phasia_obesa_genome_assembly,_chromosome:_1	GeneMark.hmm3	exon	93997499	93997648	0	-	.	ID=g3727.t2.exon1;Parent=g3727.t2;
OX451215.1_Phasia_obesa_genome_assembly,_chromosome:_1	GeneMark.hmm3	intron	93997649	93997729	.	-	2	ID=g3727.t2.intron1;Parent=g3727.t2;
OX451215.1_Phasia_obesa_genome_assembly,_chromosome:_1	GeneMark.hmm3	CDS	93997730	93997941	.	-	2	ID=g3727.t2.CDS2;Parent=g3727.t2;
OX451215.1_Phasia_obesa_genome_assembly,_chromosome:_1	GeneMark.hmm3	exon	93997730	93997941	0	-	.	ID=g3727.t2.exon2;Parent=g3727.t2;
OX451215.1_Phasia_obesa_genome_assembly,_chromosome:_1	GeneMark.hmm3	intron	93997942	94003534	.	-	1	ID=g3727.t2.intron2;Parent=g3727.t2;
OX451215.1_Phasia_obesa_genome_assembly,_chromosome:_1	GeneMark.hmm3	CDS	94003535	94003680	.	-	1	ID=g3727.t2.CDS3;Parent=g3727.t2;
OX451215.1_Phasia_obesa_genome_assembly,_chromosome:_1	GeneMark.hmm3	exon	94003535	94003680	0	-	.	ID=g3727.t2.exon3;Parent=g3727.t2;
OX451215.1_Phasia_obesa_genome_assembly,_chromosome:_1	GeneMark.hmm3	intron	94003681	94003754	.	-	0	ID=g3727.t2.intron3;Parent=g3727.t2;
OX451215.1_Phasia_obesa_genome_assembly,_chromosome:_1	GeneMark.hmm3	CDS	94003755	94003921	.	-	0	ID=g3727.t2.CDS4;Parent=g3727.t2;
OX451215.1_Phasia_obesa_genome_assembly,_chromosome:_1	GeneMark.hmm3	exon	94003755	94003921	0	-	.	ID=g3727.t2.exon4;Parent=g3727.t2;
OX451215.1_Phasia_obesa_genome_assembly,_chromosome:_1	GeneMark.hmm3	intron	94003922	94004029	.	-	0	ID=g3727.t2.intron4;Parent=g3727.t2;
OX451215.1_Phasia_obesa_genome_assembly,_chromosome:_1	GeneMark.hmm3	CDS	94004030	94004203	.	-	0	ID=g3727.t2.CDS5;Parent=g3727.t2;
OX451215.1_Phasia_obesa_genome_assembly,_chromosome:_1	GeneMark.hmm3	exon	94004030	94004203	0	-	.	ID=g3727.t2.exon5;Parent=g3727.t2;
OX451215.1_Phasia_obesa_genome_assembly,_chromosome:_1	GeneMark.hmm3	start_codon	94004201	94004203	.	-	0	ID=g3727.t2.start1;Parent=g3727.t2;
OX451215.1_Phasia_obesa_genome_assembly,_chromosome:_1	AUGUSTUS	gene	94025051	94061404	.	-	.	ID=g3728;
OX451215.1_Phasia_obesa_genome_assembly,_chromosome:_1	AUGUSTUS	mRNA	94025051	94061404	0.74	-	.	ID=g3728.t1;Parent=g3728;
OX451215.1_Phasia_obesa_genome_assembly,_chromosome:_1	AUGUSTUS	stop_codon	94025051	94025053	.	-	0	ID=g3728.t1.stop1;Parent=g3728.t1;
OX451215.1_Phasia_obesa_genome_assembly,_chromosome:_1	AUGUSTUS	CDS	94025051	94025334	1	-	2	ID=g3728.t1.CDS1;Parent=g3728.t1;
OX451215.1_Phasia_obesa_genome_assembly,_chromosome:_1	AUGUSTUS	exon	94025051	94025334	.	-	.	ID=g3728.t1.exon1;Parent=g3728.t1;
OX451215.1_Phasia_obesa_genome_assembly,_chromosome:_1	AUGUSTUS	intron	94025335	94025410	1	-	.	ID=g3728.t1.intron1;Parent=g3728.t1;
OX451215.1_Phasia_obesa_genome_assembly,_chromosome:_1	AUGUSTUS	CDS	94025411	94025613	1	-	1	ID=g3728.t1.CDS2;Parent=g3728.t1;
OX451215.1_Phasia_obesa_genome_assembly,_chromosome:_1	AUGUSTUS	exon	94025411	94025613	.	-	.	ID=g3728.t1.exon2;Parent=g3728.t1;
OX451215.1_Phasia_obesa_genome_assembly,_chromosome:_1	AUGUSTUS	intron	94025614	94028673	1	-	.	ID=g3728.t1.intron2;Parent=g3728.t1;
OX451215.1_Phasia_obesa_genome_assembly,_chromosome:_1	AUGUSTUS	CDS	94028674	94028909	1	-	0	ID=g3728.t1.CDS3;Parent=g3728.t1;
OX451215.1_Phasia_obesa_genome_assembly,_chromosome:_1	AUGUSTUS	exon	94028674	94028909	.	-	.	ID=g3728.t1.exon3;Parent=g3728.t1;
OX451215.1_Phasia_obesa_genome_assembly,_chromosome:_1	AUGUSTUS	intron	94028910	94028969	1	-	.	ID=g3728.t1.intron3;Parent=g3728.t1;
OX451215.1_Phasia_obesa_genome_assembly,_chromosome:_1	AUGUSTUS	CDS	94028970	94029140	1	-	0	ID=g3728.t1.CDS4;Parent=g3728.t1;
OX451215.1_Phasia_obesa_genome_assembly,_chromosome:_1	AUGUSTUS	exon	94028970	94029140	.	-	.	ID=g3728.t1.exon4;Parent=g3728.t1;
OX451215.1_Phasia_obesa_genome_assembly,_chromosome:_1	AUGUSTUS	intron	94029141	94029225	1	-	.	ID=g3728.t1.intron4;Parent=g3728.t1;
OX451215.1_Phasia_obesa_genome_assembly,_chromosome:_1	AUGUSTUS	CDS	94029226	94029344	1	-	2	ID=g3728.t1.CDS5;Parent=g3728.t1;
OX451215.1_Phasia_obesa_genome_assembly,_chromosome:_1	AUGUSTUS	exon	94029226	94029344	.	-	.	ID=g3728.t1.exon5;Parent=g3728.t1;
OX451215.1_Phasia_obesa_genome_assembly,_chromosome:_1	AUGUSTUS	intron	94029345	94032314	1	-	.	ID=g3728.t1.intron5;Parent=g3728.t1;
OX451215.1_Phasia_obesa_genome_assembly,_chromosome:_1	AUGUSTUS	CDS	94032315	94032481	1	-	1	ID=g3728.t1.CDS6;Parent=g3728.t1;
OX451215.1_Phasia_obesa_genome_assembly,_chromosome:_1	AUGUSTUS	exon	94032315	94032481	.	-	.	ID=g3728.t1.exon6;Parent=g3728.t1;
OX451215.1_Phasia_obesa_genome_assembly,_chromosome:_1	AUGUSTUS	intron	94032482	94042474	1	-	.	ID=g3728.t1.intron6;Parent=g3728.t1;
OX451215.1_Phasia_obesa_genome_assembly,_chromosome:_1	AUGUSTUS	CDS	94042475	94042698	1	-	0	ID=g3728.t1.CDS7;Parent=g3728.t1;
OX451215.1_Phasia_obesa_genome_assembly,_chromosome:_1	AUGUSTUS	exon	94042475	94042698	.	-	.	ID=g3728.t1.exon7;Parent=g3728.t1;
OX451215.1_Phasia_obesa_genome_assembly,_chromosome:_1	AUGUSTUS	intron	94042699	94042787	1	-	.	ID=g3728.t1.intron7;Parent=g3728.t1;
OX451215.1_Phasia_obesa_genome_assembly,_chromosome:_1	AUGUSTUS	CDS	94042788	94042982	1	-	0	ID=g3728.t1.CDS8;Parent=g3728.t1;
OX451215.1_Phasia_obesa_genome_assembly,_chromosome:_1	AUGUSTUS	exon	94042788	94042982	.	-	.	ID=g3728.t1.exon8;Parent=g3728.t1;
OX451215.1_Phasia_obesa_genome_assembly,_chromosome:_1	AUGUSTUS	intron	94042983	94043053	1	-	.	ID=g3728.t1.intron8;Parent=g3728.t1;
OX451215.1_Phasia_obesa_genome_assembly,_chromosome:_1	AUGUSTUS	CDS	94043054	94043145	1	-	2	ID=g3728.t1.CDS9;Parent=g3728.t1;
OX451215.1_Phasia_obesa_genome_assembly,_chromosome:_1	AUGUSTUS	exon	94043054	94043145	.	-	.	ID=g3728.t1.exon9;Parent=g3728.t1;
OX451215.1_Phasia_obesa_genome_assembly,_chromosome:_1	AUGUSTUS	intron	94043146	94043224	1	-	.	ID=g3728.t1.intron9;Parent=g3728.t1;
OX451215.1_Phasia_obesa_genome_assembly,_chromosome:_1	AUGUSTUS	CDS	94043225	94043387	1	-	0	ID=g3728.t1.CDS10;Parent=g3728.t1;
OX451215.1_Phasia_obesa_genome_assembly,_chromosome:_1	AUGUSTUS	exon	94043225	94043387	.	-	.	ID=g3728.t1.exon10;Parent=g3728.t1;
OX451215.1_Phasia_obesa_genome_assembly,_chromosome:_1	AUGUSTUS	intron	94043388	94052975	0.95	-	.	ID=g3728.t1.intron10;Parent=g3728.t1;
OX451215.1_Phasia_obesa_genome_assembly,_chromosome:_1	AUGUSTUS	CDS	94052976	94053128	0.99	-	0	ID=g3728.t1.CDS11;Parent=g3728.t1;
OX451215.1_Phasia_obesa_genome_assembly,_chromosome:_1	AUGUSTUS	exon	94052976	94053128	.	-	.	ID=g3728.t1.exon11;Parent=g3728.t1;
OX451215.1_Phasia_obesa_genome_assembly,_chromosome:_1	AUGUSTUS	intron	94053129	94061056	0.76	-	.	ID=g3728.t1.intron11;Parent=g3728.t1;
OX451215.1_Phasia_obesa_genome_assembly,_chromosome:_1	AUGUSTUS	CDS	94061057	94061404	0.76	-	0	ID=g3728.t1.CDS12;Parent=g3728.t1;
OX451215.1_Phasia_obesa_genome_assembly,_chromosome:_1	AUGUSTUS	exon	94061057	94061404	.	-	.	ID=g3728.t1.exon12;Parent=g3728.t1;
OX451215.1_Phasia_obesa_genome_assembly,_chromosome:_1	AUGUSTUS	start_codon	94061402	94061404	.	-	0	ID=g3728.t1.start1;Parent=g3728.t1;
OX451215.1_Phasia_obesa_genome_assembly,_chromosome:_1	AUGUSTUS	gene	94133638	94136623	.	-	.	ID=g3729;
OX451215.1_Phasia_obesa_genome_assembly,_chromosome:_1	AUGUSTUS	mRNA	94133638	94136623	1	-	.	ID=g3729.t1;Parent=g3729;
OX451215.1_Phasia_obesa_genome_assembly,_chromosome:_1	AUGUSTUS	stop_codon	94133638	94133640	.	-	0	ID=g3729.t1.stop1;Parent=g3729.t1;
OX451215.1_Phasia_obesa_genome_assembly,_chromosome:_1	AUGUSTUS	CDS	94133638	94133700	1	-	0	ID=g3729.t1.CDS1;Parent=g3729.t1;
OX451215.1_Phasia_obesa_genome_assembly,_chromosome:_1	AUGUSTUS	exon	94133638	94133700	.	-	.	ID=g3729.t1.exon1;Parent=g3729.t1;
OX451215.1_Phasia_obesa_genome_assembly,_chromosome:_1	AUGUSTUS	intron	94133701	94133768	1	-	.	ID=g3729.t1.intron1;Parent=g3729.t1;
OX451215.1_Phasia_obesa_genome_assembly,_chromosome:_1	AUGUSTUS	CDS	94133769	94133871	1	-	1	ID=g3729.t1.CDS2;Parent=g3729.t1;
OX451215.1_Phasia_obesa_genome_assembly,_chromosome:_1	AUGUSTUS	exon	94133769	94133871	.	-	.	ID=g3729.t1.exon2;Parent=g3729.t1;
OX451215.1_Phasia_obesa_genome_assembly,_chromosome:_1	AUGUSTUS	intron	94133872	94134499	1	-	.	ID=g3729.t1.intron2;Parent=g3729.t1;
OX451215.1_Phasia_obesa_genome_assembly,_chromosome:_1	AUGUSTUS	CDS	94134500	94134612	1	-	0	ID=g3729.t1.CDS3;Parent=g3729.t1;
OX451215.1_Phasia_obesa_genome_assembly,_chromosome:_1	AUGUSTUS	exon	94134500	94134612	.	-	.	ID=g3729.t1.exon3;Parent=g3729.t1;
OX451215.1_Phasia_obesa_genome_assembly,_chromosome:_1	AUGUSTUS	intron	94134613	94134683	1	-	.	ID=g3729.t1.intron3;Parent=g3729.t1;
OX451215.1_Phasia_obesa_genome_assembly,_chromosome:_1	AUGUSTUS	CDS	94134684	94135005	1	-	1	ID=g3729.t1.CDS4;Parent=g3729.t1;
OX451215.1_Phasia_obesa_genome_assembly,_chromosome:_1	AUGUSTUS	exon	94134684	94135005	.	-	.	ID=g3729.t1.exon4;Parent=g3729.t1;
OX451215.1_Phasia_obesa_genome_assembly,_chromosome:_1	AUGUSTUS	intron	94135006	94135684	1	-	.	ID=g3729.t1.intron4;Parent=g3729.t1;
OX451215.1_Phasia_obesa_genome_assembly,_chromosome:_1	AUGUSTUS	CDS	94135685	94136194	1	-	1	ID=g3729.t1.CDS5;Parent=g3729.t1;
OX451215.1_Phasia_obesa_genome_assembly,_chromosome:_1	AUGUSTUS	exon	94135685	94136194	.	-	.	ID=g3729.t1.exon5;Parent=g3729.t1;
OX451215.1_Phasia_obesa_genome_assembly,_chromosome:_1	AUGUSTUS	intron	94136195	94136504	1	-	.	ID=g3729.t1.intron5;Parent=g3729.t1;
OX451215.1_Phasia_obesa_genome_assembly,_chromosome:_1	AUGUSTUS	CDS	94136505	94136623	1	-	0	ID=g3729.t1.CDS6;Parent=g3729.t1;
OX451215.1_Phasia_obesa_genome_assembly,_chromosome:_1	AUGUSTUS	exon	94136505	94136623	.	-	.	ID=g3729.t1.exon6;Parent=g3729.t1;
OX451215.1_Phasia_obesa_genome_assembly,_chromosome:_1	AUGUSTUS	start_codon	94136621	94136623	.	-	0	ID=g3729.t1.start1;Parent=g3729.t1;
OX451215.1_Phasia_obesa_genome_assembly,_chromosome:_1	AUGUSTUS	gene	94176514	94181045	.	+	.	ID=g3730;
OX451215.1_Phasia_obesa_genome_assembly,_chromosome:_1	AUGUSTUS	mRNA	94176514	94181045	1	+	.	ID=g3730.t1;Parent=g3730;
OX451215.1_Phasia_obesa_genome_assembly,_chromosome:_1	AUGUSTUS	start_codon	94176514	94176516	.	+	0	ID=g3730.t1.start1;Parent=g3730.t1;
OX451215.1_Phasia_obesa_genome_assembly,_chromosome:_1	AUGUSTUS	CDS	94176514	94176651	1	+	0	ID=g3730.t1.CDS1;Parent=g3730.t1;
OX451215.1_Phasia_obesa_genome_assembly,_chromosome:_1	AUGUSTUS	exon	94176514	94176651	.	+	.	ID=g3730.t1.exon1;Parent=g3730.t1;
OX451215.1_Phasia_obesa_genome_assembly,_chromosome:_1	AUGUSTUS	intron	94176652	94177941	1	+	.	ID=g3730.t1.intron1;Parent=g3730.t1;
OX451215.1_Phasia_obesa_genome_assembly,_chromosome:_1	AUGUSTUS	CDS	94177942	94178088	1	+	0	ID=g3730.t1.CDS2;Parent=g3730.t1;
OX451215.1_Phasia_obesa_genome_assembly,_chromosome:_1	AUGUSTUS	exon	94177942	94178088	.	+	.	ID=g3730.t1.exon2;Parent=g3730.t1;
OX451215.1_Phasia_obesa_genome_assembly,_chromosome:_1	AUGUSTUS	intron	94178089	94178162	1	+	.	ID=g3730.t1.intron2;Parent=g3730.t1;
OX451215.1_Phasia_obesa_genome_assembly,_chromosome:_1	AUGUSTUS	CDS	94178163	94178339	1	+	0	ID=g3730.t1.CDS3;Parent=g3730.t1;
OX451215.1_Phasia_obesa_genome_assembly,_chromosome:_1	AUGUSTUS	exon	94178163	94178339	.	+	.	ID=g3730.t1.exon3;Parent=g3730.t1;
OX451215.1_Phasia_obesa_genome_assembly,_chromosome:_1	AUGUSTUS	intron	94178340	94178405	1	+	.	ID=g3730.t1.intron3;Parent=g3730.t1;
OX451215.1_Phasia_obesa_genome_assembly,_chromosome:_1	AUGUSTUS	CDS	94178406	94178732	1	+	0	ID=g3730.t1.CDS4;Parent=g3730.t1;
OX451215.1_Phasia_obesa_genome_assembly,_chromosome:_1	AUGUSTUS	exon	94178406	94178732	.	+	.	ID=g3730.t1.exon4;Parent=g3730.t1;
OX451215.1_Phasia_obesa_genome_assembly,_chromosome:_1	AUGUSTUS	intron	94178733	94178790	1	+	.	ID=g3730.t1.intron4;Parent=g3730.t1;
OX451215.1_Phasia_obesa_genome_assembly,_chromosome:_1	AUGUSTUS	CDS	94178791	94179000	1	+	0	ID=g3730.t1.CDS5;Parent=g3730.t1;
OX451215.1_Phasia_obesa_genome_assembly,_chromosome:_1	AUGUSTUS	exon	94178791	94179000	.	+	.	ID=g3730.t1.exon5;Parent=g3730.t1;
OX451215.1_Phasia_obesa_genome_assembly,_chromosome:_1	AUGUSTUS	intron	94179001	94179789	1	+	.	ID=g3730.t1.intron5;Parent=g3730.t1;
OX451215.1_Phasia_obesa_genome_assembly,_chromosome:_1	AUGUSTUS	CDS	94179790	94180122	1	+	0	ID=g3730.t1.CDS6;Parent=g3730.t1;
OX451215.1_Phasia_obesa_genome_assembly,_chromosome:_1	AUGUSTUS	exon	94179790	94180122	.	+	.	ID=g3730.t1.exon6;Parent=g3730.t1;
OX451215.1_Phasia_obesa_genome_assembly,_chromosome:_1	AUGUSTUS	intron	94180123	94180178	1	+	.	ID=g3730.t1.intron6;Parent=g3730.t1;
OX451215.1_Phasia_obesa_genome_assembly,_chromosome:_1	AUGUSTUS	CDS	94180179	94180789	1	+	0	ID=g3730.t1.CDS7;Parent=g3730.t1;
OX451215.1_Phasia_obesa_genome_assembly,_chromosome:_1	AUGUSTUS	exon	94180179	94180789	.	+	.	ID=g3730.t1.exon7;Parent=g3730.t1;
OX451215.1_Phasia_obesa_genome_assembly,_chromosome:_1	AUGUSTUS	intron	94180790	94180861	1	+	.	ID=g3730.t1.intron7;Parent=g3730.t1;
OX451215.1_Phasia_obesa_genome_assembly,_chromosome:_1	AUGUSTUS	CDS	94180862	94181045	1	+	1	ID=g3730.t1.CDS8;Parent=g3730.t1;
OX451215.1_Phasia_obesa_genome_assembly,_chromosome:_1	AUGUSTUS	exon	94180862	94181045	.	+	.	ID=g3730.t1.exon8;Parent=g3730.t1;
OX451215.1_Phasia_obesa_genome_assembly,_chromosome:_1	AUGUSTUS	stop_codon	94181043	94181045	.	+	0	ID=g3730.t1.stop1;Parent=g3730.t1;
OX451215.1_Phasia_obesa_genome_assembly,_chromosome:_1	AUGUSTUS	gene	94273316	94277759	.	+	.	ID=g3731;
OX451215.1_Phasia_obesa_genome_assembly,_chromosome:_1	AUGUSTUS	mRNA	94273316	94277759	1	+	.	ID=g3731.t1;Parent=g3731;
OX451215.1_Phasia_obesa_genome_assembly,_chromosome:_1	AUGUSTUS	start_codon	94273316	94273318	.	+	0	ID=g3731.t1.start1;Parent=g3731.t1;
OX451215.1_Phasia_obesa_genome_assembly,_chromosome:_1	AUGUSTUS	CDS	94273316	94274878	1	+	0	ID=g3731.t1.CDS1;Parent=g3731.t1;
OX451215.1_Phasia_obesa_genome_assembly,_chromosome:_1	AUGUSTUS	exon	94273316	94274878	.	+	.	ID=g3731.t1.exon1;Parent=g3731.t1;
OX451215.1_Phasia_obesa_genome_assembly,_chromosome:_1	AUGUSTUS	intron	94274879	94277423	1	+	.	ID=g3731.t1.intron1;Parent=g3731.t1;
OX451215.1_Phasia_obesa_genome_assembly,_chromosome:_1	AUGUSTUS	CDS	94277424	94277759	1	+	0	ID=g3731.t1.CDS2;Parent=g3731.t1;
OX451215.1_Phasia_obesa_genome_assembly,_chromosome:_1	AUGUSTUS	exon	94277424	94277759	.	+	.	ID=g3731.t1.exon2;Parent=g3731.t1;
OX451215.1_Phasia_obesa_genome_assembly,_chromosome:_1	AUGUSTUS	stop_codon	94277757	94277759	.	+	0	ID=g3731.t1.stop1;Parent=g3731.t1;
OX451215.1_Phasia_obesa_genome_assembly,_chromosome:_1	AUGUSTUS	gene	94283219	94283911	.	+	.	ID=g3732;
OX451215.1_Phasia_obesa_genome_assembly,_chromosome:_1	AUGUSTUS	mRNA	94283219	94283911	1	+	.	ID=g3732.t1;Parent=g3732;
OX451215.1_Phasia_obesa_genome_assembly,_chromosome:_1	AUGUSTUS	start_codon	94283219	94283221	.	+	0	ID=g3732.t1.start1;Parent=g3732.t1;
OX451215.1_Phasia_obesa_genome_assembly,_chromosome:_1	AUGUSTUS	CDS	94283219	94283366	1	+	0	ID=g3732.t1.CDS1;Parent=g3732.t1;
OX451215.1_Phasia_obesa_genome_assembly,_chromosome:_1	AUGUSTUS	exon	94283219	94283366	.	+	.	ID=g3732.t1.exon1;Parent=g3732.t1;
OX451215.1_Phasia_obesa_genome_assembly,_chromosome:_1	AUGUSTUS	intron	94283367	94283445	1	+	.	ID=g3732.t1.intron1;Parent=g3732.t1;
OX451215.1_Phasia_obesa_genome_assembly,_chromosome:_1	AUGUSTUS	CDS	94283446	94283602	1	+	2	ID=g3732.t1.CDS2;Parent=g3732.t1;
OX451215.1_Phasia_obesa_genome_assembly,_chromosome:_1	AUGUSTUS	exon	94283446	94283602	.	+	.	ID=g3732.t1.exon2;Parent=g3732.t1;
OX451215.1_Phasia_obesa_genome_assembly,_chromosome:_1	AUGUSTUS	intron	94283603	94283700	1	+	.	ID=g3732.t1.intron2;Parent=g3732.t1;
OX451215.1_Phasia_obesa_genome_assembly,_chromosome:_1	AUGUSTUS	CDS	94283701	94283911	1	+	1	ID=g3732.t1.CDS3;Parent=g3732.t1;
OX451215.1_Phasia_obesa_genome_assembly,_chromosome:_1	AUGUSTUS	exon	94283701	94283911	.	+	.	ID=g3732.t1.exon3;Parent=g3732.t1;
OX451215.1_Phasia_obesa_genome_assembly,_chromosome:_1	AUGUSTUS	stop_codon	94283909	94283911	.	+	0	ID=g3732.t1.stop1;Parent=g3732.t1;
OX451215.1_Phasia_obesa_genome_assembly,_chromosome:_1	AUGUSTUS	gene	94303487	94309195	.	+	.	ID=g3733;
OX451215.1_Phasia_obesa_genome_assembly,_chromosome:_1	AUGUSTUS	mRNA	94303487	94309195	1	+	.	ID=g3733.t1;Parent=g3733;
OX451215.1_Phasia_obesa_genome_assembly,_chromosome:_1	AUGUSTUS	start_codon	94303487	94303489	.	+	0	ID=g3733.t1.start1;Parent=g3733.t1;
OX451215.1_Phasia_obesa_genome_assembly,_chromosome:_1	AUGUSTUS	CDS	94303487	94303633	1	+	0	ID=g3733.t1.CDS1;Parent=g3733.t1;
OX451215.1_Phasia_obesa_genome_assembly,_chromosome:_1	AUGUSTUS	exon	94303487	94303633	.	+	.	ID=g3733.t1.exon1;Parent=g3733.t1;
OX451215.1_Phasia_obesa_genome_assembly,_chromosome:_1	AUGUSTUS	intron	94303634	94303691	1	+	.	ID=g3733.t1.intron1;Parent=g3733.t1;
OX451215.1_Phasia_obesa_genome_assembly,_chromosome:_1	AUGUSTUS	CDS	94303692	94304177	1	+	0	ID=g3733.t1.CDS2;Parent=g3733.t1;
OX451215.1_Phasia_obesa_genome_assembly,_chromosome:_1	AUGUSTUS	exon	94303692	94304177	.	+	.	ID=g3733.t1.exon2;Parent=g3733.t1;
OX451215.1_Phasia_obesa_genome_assembly,_chromosome:_1	AUGUSTUS	intron	94304178	94307565	1	+	.	ID=g3733.t1.intron2;Parent=g3733.t1;
OX451215.1_Phasia_obesa_genome_assembly,_chromosome:_1	AUGUSTUS	CDS	94307566	94307631	1	+	0	ID=g3733.t1.CDS3;Parent=g3733.t1;
OX451215.1_Phasia_obesa_genome_assembly,_chromosome:_1	AUGUSTUS	exon	94307566	94307631	.	+	.	ID=g3733.t1.exon3;Parent=g3733.t1;
OX451215.1_Phasia_obesa_genome_assembly,_chromosome:_1	AUGUSTUS	intron	94307632	94307732	1	+	.	ID=g3733.t1.intron3;Parent=g3733.t1;
OX451215.1_Phasia_obesa_genome_assembly,_chromosome:_1	AUGUSTUS	CDS	94307733	94307898	1	+	0	ID=g3733.t1.CDS4;Parent=g3733.t1;
OX451215.1_Phasia_obesa_genome_assembly,_chromosome:_1	AUGUSTUS	exon	94307733	94307898	.	+	.	ID=g3733.t1.exon4;Parent=g3733.t1;
OX451215.1_Phasia_obesa_genome_assembly,_chromosome:_1	AUGUSTUS	intron	94307899	94309109	1	+	.	ID=g3733.t1.intron4;Parent=g3733.t1;
OX451215.1_Phasia_obesa_genome_assembly,_chromosome:_1	AUGUSTUS	CDS	94309110	94309195	1	+	2	ID=g3733.t1.CDS5;Parent=g3733.t1;
OX451215.1_Phasia_obesa_genome_assembly,_chromosome:_1	AUGUSTUS	exon	94309110	94309195	.	+	.	ID=g3733.t1.exon5;Parent=g3733.t1;
OX451215.1_Phasia_obesa_genome_assembly,_chromosome:_1	AUGUSTUS	stop_codon	94309193	94309195	.	+	0	ID=g3733.t1.stop1;Parent=g3733.t1;
OX451215.1_Phasia_obesa_genome_assembly,_chromosome:_1	AUGUSTUS	gene	94344807	94363220	.	-	.	ID=g3734;
OX451215.1_Phasia_obesa_genome_assembly,_chromosome:_1	AUGUSTUS	mRNA	94344807	94363220	1	-	.	ID=g3734.t1;Parent=g3734;
OX451215.1_Phasia_obesa_genome_assembly,_chromosome:_1	AUGUSTUS	stop_codon	94344807	94344809	.	-	0	ID=g3734.t1.stop1;Parent=g3734.t1;
OX451215.1_Phasia_obesa_genome_assembly,_chromosome:_1	AUGUSTUS	CDS	94344807	94344907	1	-	2	ID=g3734.t1.CDS1;Parent=g3734.t1;
OX451215.1_Phasia_obesa_genome_assembly,_chromosome:_1	AUGUSTUS	exon	94344807	94344907	.	-	.	ID=g3734.t1.exon1;Parent=g3734.t1;
OX451215.1_Phasia_obesa_genome_assembly,_chromosome:_1	AUGUSTUS	intron	94344908	94344985	1	-	.	ID=g3734.t1.intron1;Parent=g3734.t1;
OX451215.1_Phasia_obesa_genome_assembly,_chromosome:_1	AUGUSTUS	CDS	94344986	94345151	1	-	0	ID=g3734.t1.CDS2;Parent=g3734.t1;
OX451215.1_Phasia_obesa_genome_assembly,_chromosome:_1	AUGUSTUS	exon	94344986	94345151	.	-	.	ID=g3734.t1.exon2;Parent=g3734.t1;
OX451215.1_Phasia_obesa_genome_assembly,_chromosome:_1	AUGUSTUS	intron	94345152	94346425	1	-	.	ID=g3734.t1.intron2;Parent=g3734.t1;
OX451215.1_Phasia_obesa_genome_assembly,_chromosome:_1	AUGUSTUS	CDS	94346426	94346482	1	-	0	ID=g3734.t1.CDS3;Parent=g3734.t1;
OX451215.1_Phasia_obesa_genome_assembly,_chromosome:_1	AUGUSTUS	exon	94346426	94346482	.	-	.	ID=g3734.t1.exon3;Parent=g3734.t1;
OX451215.1_Phasia_obesa_genome_assembly,_chromosome:_1	AUGUSTUS	intron	94346483	94346541	1	-	.	ID=g3734.t1.intron3;Parent=g3734.t1;
OX451215.1_Phasia_obesa_genome_assembly,_chromosome:_1	AUGUSTUS	CDS	94346542	94346997	1	-	0	ID=g3734.t1.CDS4;Parent=g3734.t1;
OX451215.1_Phasia_obesa_genome_assembly,_chromosome:_1	AUGUSTUS	exon	94346542	94346997	.	-	.	ID=g3734.t1.exon4;Parent=g3734.t1;
OX451215.1_Phasia_obesa_genome_assembly,_chromosome:_1	AUGUSTUS	intron	94346998	94347062	1	-	.	ID=g3734.t1.intron4;Parent=g3734.t1;
OX451215.1_Phasia_obesa_genome_assembly,_chromosome:_1	AUGUSTUS	CDS	94347063	94347223	1	-	2	ID=g3734.t1.CDS5;Parent=g3734.t1;
OX451215.1_Phasia_obesa_genome_assembly,_chromosome:_1	AUGUSTUS	exon	94347063	94347223	.	-	.	ID=g3734.t1.exon5;Parent=g3734.t1;
OX451215.1_Phasia_obesa_genome_assembly,_chromosome:_1	AUGUSTUS	intron	94347224	94349319	1	-	.	ID=g3734.t1.intron5;Parent=g3734.t1;
OX451215.1_Phasia_obesa_genome_assembly,_chromosome:_1	AUGUSTUS	CDS	94349320	94349501	1	-	1	ID=g3734.t1.CDS6;Parent=g3734.t1;
OX451215.1_Phasia_obesa_genome_assembly,_chromosome:_1	AUGUSTUS	exon	94349320	94349501	.	-	.	ID=g3734.t1.exon6;Parent=g3734.t1;
OX451215.1_Phasia_obesa_genome_assembly,_chromosome:_1	AUGUSTUS	intron	94349502	94353277	1	-	.	ID=g3734.t1.intron6;Parent=g3734.t1;
OX451215.1_Phasia_obesa_genome_assembly,_chromosome:_1	AUGUSTUS	CDS	94353278	94353434	1	-	2	ID=g3734.t1.CDS7;Parent=g3734.t1;
OX451215.1_Phasia_obesa_genome_assembly,_chromosome:_1	AUGUSTUS	exon	94353278	94353434	.	-	.	ID=g3734.t1.exon7;Parent=g3734.t1;
OX451215.1_Phasia_obesa_genome_assembly,_chromosome:_1	AUGUSTUS	intron	94353435	94353493	1	-	.	ID=g3734.t1.intron7;Parent=g3734.t1;
OX451215.1_Phasia_obesa_genome_assembly,_chromosome:_1	AUGUSTUS	CDS	94353494	94353648	1	-	1	ID=g3734.t1.CDS8;Parent=g3734.t1;
OX451215.1_Phasia_obesa_genome_assembly,_chromosome:_1	AUGUSTUS	exon	94353494	94353648	.	-	.	ID=g3734.t1.exon8;Parent=g3734.t1;
OX451215.1_Phasia_obesa_genome_assembly,_chromosome:_1	AUGUSTUS	intron	94353649	94363017	1	-	.	ID=g3734.t1.intron8;Parent=g3734.t1;
OX451215.1_Phasia_obesa_genome_assembly,_chromosome:_1	AUGUSTUS	CDS	94363018	94363220	1	-	0	ID=g3734.t1.CDS9;Parent=g3734.t1;
OX451215.1_Phasia_obesa_genome_assembly,_chromosome:_1	AUGUSTUS	exon	94363018	94363220	.	-	.	ID=g3734.t1.exon9;Parent=g3734.t1;
OX451215.1_Phasia_obesa_genome_assembly,_chromosome:_1	AUGUSTUS	start_codon	94363218	94363220	.	-	0	ID=g3734.t1.start1;Parent=g3734.t1;
OX451215.1_Phasia_obesa_genome_assembly,_chromosome:_1	AUGUSTUS	gene	94385177	94403564	.	-	.	ID=g3735;
OX451215.1_Phasia_obesa_genome_assembly,_chromosome:_1	AUGUSTUS	mRNA	94385177	94403495	1	-	.	ID=g3735.t1;Parent=g3735;
OX451215.1_Phasia_obesa_genome_assembly,_chromosome:_1	AUGUSTUS	stop_codon	94385177	94385179	.	-	0	ID=g3735.t1.stop1;Parent=g3735.t1;
OX451215.1_Phasia_obesa_genome_assembly,_chromosome:_1	AUGUSTUS	CDS	94385177	94385277	1	-	2	ID=g3735.t1.CDS1;Parent=g3735.t1;
OX451215.1_Phasia_obesa_genome_assembly,_chromosome:_1	AUGUSTUS	exon	94385177	94385277	.	-	.	ID=g3735.t1.exon1;Parent=g3735.t1;
OX451215.1_Phasia_obesa_genome_assembly,_chromosome:_1	AUGUSTUS	intron	94385278	94385339	1	-	.	ID=g3735.t1.intron1;Parent=g3735.t1;
OX451215.1_Phasia_obesa_genome_assembly,_chromosome:_1	AUGUSTUS	CDS	94385340	94385505	1	-	0	ID=g3735.t1.CDS2;Parent=g3735.t1;
OX451215.1_Phasia_obesa_genome_assembly,_chromosome:_1	AUGUSTUS	exon	94385340	94385505	.	-	.	ID=g3735.t1.exon2;Parent=g3735.t1;
OX451215.1_Phasia_obesa_genome_assembly,_chromosome:_1	AUGUSTUS	intron	94385506	94394256	1	-	.	ID=g3735.t1.intron2;Parent=g3735.t1;
OX451215.1_Phasia_obesa_genome_assembly,_chromosome:_1	AUGUSTUS	CDS	94394257	94394307	1	-	0	ID=g3735.t1.CDS3;Parent=g3735.t1;
OX451215.1_Phasia_obesa_genome_assembly,_chromosome:_1	AUGUSTUS	exon	94394257	94394307	.	-	.	ID=g3735.t1.exon3;Parent=g3735.t1;
OX451215.1_Phasia_obesa_genome_assembly,_chromosome:_1	AUGUSTUS	intron	94394308	94394401	1	-	.	ID=g3735.t1.intron3;Parent=g3735.t1;
OX451215.1_Phasia_obesa_genome_assembly,_chromosome:_1	AUGUSTUS	CDS	94394402	94394854	1	-	0	ID=g3735.t1.CDS4;Parent=g3735.t1;
OX451215.1_Phasia_obesa_genome_assembly,_chromosome:_1	AUGUSTUS	exon	94394402	94394854	.	-	.	ID=g3735.t1.exon4;Parent=g3735.t1;
OX451215.1_Phasia_obesa_genome_assembly,_chromosome:_1	AUGUSTUS	intron	94394855	94394916	1	-	.	ID=g3735.t1.intron4;Parent=g3735.t1;
OX451215.1_Phasia_obesa_genome_assembly,_chromosome:_1	AUGUSTUS	CDS	94394917	94395232	1	-	1	ID=g3735.t1.CDS5;Parent=g3735.t1;
OX451215.1_Phasia_obesa_genome_assembly,_chromosome:_1	AUGUSTUS	exon	94394917	94395232	.	-	.	ID=g3735.t1.exon5;Parent=g3735.t1;
OX451215.1_Phasia_obesa_genome_assembly,_chromosome:_1	AUGUSTUS	intron	94395233	94395310	1	-	.	ID=g3735.t1.intron5;Parent=g3735.t1;
OX451215.1_Phasia_obesa_genome_assembly,_chromosome:_1	AUGUSTUS	CDS	94395311	94395467	1	-	2	ID=g3735.t1.CDS6;Parent=g3735.t1;
OX451215.1_Phasia_obesa_genome_assembly,_chromosome:_1	AUGUSTUS	exon	94395311	94395467	.	-	.	ID=g3735.t1.exon6;Parent=g3735.t1;
OX451215.1_Phasia_obesa_genome_assembly,_chromosome:_1	AUGUSTUS	intron	94395468	94397594	1	-	.	ID=g3735.t1.intron6;Parent=g3735.t1;
OX451215.1_Phasia_obesa_genome_assembly,_chromosome:_1	AUGUSTUS	CDS	94397595	94397740	1	-	1	ID=g3735.t1.CDS7;Parent=g3735.t1;
OX451215.1_Phasia_obesa_genome_assembly,_chromosome:_1	AUGUSTUS	exon	94397595	94397740	.	-	.	ID=g3735.t1.exon7;Parent=g3735.t1;
OX451215.1_Phasia_obesa_genome_assembly,_chromosome:_1	AUGUSTUS	intron	94397741	94403295	1	-	.	ID=g3735.t1.intron7;Parent=g3735.t1;
OX451215.1_Phasia_obesa_genome_assembly,_chromosome:_1	AUGUSTUS	CDS	94403296	94403495	1	-	0	ID=g3735.t1.CDS8;Parent=g3735.t1;
OX451215.1_Phasia_obesa_genome_assembly,_chromosome:_1	AUGUSTUS	exon	94403296	94403495	.	-	.	ID=g3735.t1.exon8;Parent=g3735.t1;
OX451215.1_Phasia_obesa_genome_assembly,_chromosome:_1	AUGUSTUS	start_codon	94403493	94403495	.	-	0	ID=g3735.t1.start1;Parent=g3735.t1;
OX451215.1_Phasia_obesa_genome_assembly,_chromosome:_1	GeneMark.hmm3	mRNA	94385177	94403564	.	-	.	ID=g3735.t2;Parent=g3735;
OX451215.1_Phasia_obesa_genome_assembly,_chromosome:_1	GeneMark.hmm3	stop_codon	94385177	94385179	.	-	0	ID=g3735.t2.stop1;Parent=g3735.t2;
OX451215.1_Phasia_obesa_genome_assembly,_chromosome:_1	GeneMark.hmm3	CDS	94385177	94385277	.	-	2	ID=g3735.t2.CDS1;Parent=g3735.t2;
OX451215.1_Phasia_obesa_genome_assembly,_chromosome:_1	GeneMark.hmm3	exon	94385177	94385277	0	-	.	ID=g3735.t2.exon1;Parent=g3735.t2;
OX451215.1_Phasia_obesa_genome_assembly,_chromosome:_1	GeneMark.hmm3	intron	94385278	94385339	.	-	0	ID=g3735.t2.intron1;Parent=g3735.t2;
OX451215.1_Phasia_obesa_genome_assembly,_chromosome:_1	GeneMark.hmm3	CDS	94385340	94385505	.	-	0	ID=g3735.t2.CDS2;Parent=g3735.t2;
OX451215.1_Phasia_obesa_genome_assembly,_chromosome:_1	GeneMark.hmm3	exon	94385340	94385505	0	-	.	ID=g3735.t2.exon2;Parent=g3735.t2;
OX451215.1_Phasia_obesa_genome_assembly,_chromosome:_1	GeneMark.hmm3	intron	94385506	94394256	.	-	0	ID=g3735.t2.intron2;Parent=g3735.t2;
OX451215.1_Phasia_obesa_genome_assembly,_chromosome:_1	GeneMark.hmm3	CDS	94394257	94394307	.	-	0	ID=g3735.t2.CDS3;Parent=g3735.t2;
OX451215.1_Phasia_obesa_genome_assembly,_chromosome:_1	GeneMark.hmm3	exon	94394257	94394307	0	-	.	ID=g3735.t2.exon3;Parent=g3735.t2;
OX451215.1_Phasia_obesa_genome_assembly,_chromosome:_1	GeneMark.hmm3	intron	94394308	94394401	.	-	0	ID=g3735.t2.intron3;Parent=g3735.t2;
OX451215.1_Phasia_obesa_genome_assembly,_chromosome:_1	GeneMark.hmm3	CDS	94394402	94394854	.	-	0	ID=g3735.t2.CDS4;Parent=g3735.t2;
OX451215.1_Phasia_obesa_genome_assembly,_chromosome:_1	GeneMark.hmm3	exon	94394402	94394854	0	-	.	ID=g3735.t2.exon4;Parent=g3735.t2;
OX451215.1_Phasia_obesa_genome_assembly,_chromosome:_1	GeneMark.hmm3	intron	94394855	94394916	.	-	1	ID=g3735.t2.intron4;Parent=g3735.t2;
OX451215.1_Phasia_obesa_genome_assembly,_chromosome:_1	GeneMark.hmm3	CDS	94394917	94395232	.	-	1	ID=g3735.t2.CDS5;Parent=g3735.t2;
OX451215.1_Phasia_obesa_genome_assembly,_chromosome:_1	GeneMark.hmm3	exon	94394917	94395232	0	-	.	ID=g3735.t2.exon5;Parent=g3735.t2;
OX451215.1_Phasia_obesa_genome_assembly,_chromosome:_1	GeneMark.hmm3	intron	94395233	94395310	.	-	2	ID=g3735.t2.intron5;Parent=g3735.t2;
OX451215.1_Phasia_obesa_genome_assembly,_chromosome:_1	GeneMark.hmm3	CDS	94395311	94395467	.	-	2	ID=g3735.t2.CDS6;Parent=g3735.t2;
OX451215.1_Phasia_obesa_genome_assembly,_chromosome:_1	GeneMark.hmm3	exon	94395311	94395467	0	-	.	ID=g3735.t2.exon6;Parent=g3735.t2;
OX451215.1_Phasia_obesa_genome_assembly,_chromosome:_1	GeneMark.hmm3	intron	94395468	94397594	.	-	1	ID=g3735.t2.intron6;Parent=g3735.t2;
OX451215.1_Phasia_obesa_genome_assembly,_chromosome:_1	GeneMark.hmm3	CDS	94397595	94397740	.	-	1	ID=g3735.t2.CDS7;Parent=g3735.t2;
OX451215.1_Phasia_obesa_genome_assembly,_chromosome:_1	GeneMark.hmm3	exon	94397595	94397740	0	-	.	ID=g3735.t2.exon7;Parent=g3735.t2;
OX451215.1_Phasia_obesa_genome_assembly,_chromosome:_1	GeneMark.hmm3	intron	94397741	94403295	.	-	0	ID=g3735.t2.intron7;Parent=g3735.t2;
OX451215.1_Phasia_obesa_genome_assembly,_chromosome:_1	GeneMark.hmm3	CDS	94403296	94403564	.	-	0	ID=g3735.t2.CDS8;Parent=g3735.t2;
OX451215.1_Phasia_obesa_genome_assembly,_chromosome:_1	GeneMark.hmm3	exon	94403296	94403564	0	-	.	ID=g3735.t2.exon8;Parent=g3735.t2;
OX451215.1_Phasia_obesa_genome_assembly,_chromosome:_1	GeneMark.hmm3	start_codon	94403562	94403564	.	-	0	ID=g3735.t2.start1;Parent=g3735.t2;
OX451215.1_Phasia_obesa_genome_assembly,_chromosome:_1	AUGUSTUS	gene	94427026	94441117	.	-	.	ID=g3736;
OX451215.1_Phasia_obesa_genome_assembly,_chromosome:_1	AUGUSTUS	mRNA	94427026	94441117	1	-	.	ID=g3736.t1;Parent=g3736;
OX451215.1_Phasia_obesa_genome_assembly,_chromosome:_1	AUGUSTUS	stop_codon	94427026	94427028	.	-	0	ID=g3736.t1.stop1;Parent=g3736.t1;
OX451215.1_Phasia_obesa_genome_assembly,_chromosome:_1	AUGUSTUS	CDS	94427026	94427054	1	-	2	ID=g3736.t1.CDS1;Parent=g3736.t1;
OX451215.1_Phasia_obesa_genome_assembly,_chromosome:_1	AUGUSTUS	exon	94427026	94427054	.	-	.	ID=g3736.t1.exon1;Parent=g3736.t1;
OX451215.1_Phasia_obesa_genome_assembly,_chromosome:_1	AUGUSTUS	intron	94427055	94427130	1	-	.	ID=g3736.t1.intron1;Parent=g3736.t1;
OX451215.1_Phasia_obesa_genome_assembly,_chromosome:_1	AUGUSTUS	CDS	94427131	94427296	1	-	0	ID=g3736.t1.CDS2;Parent=g3736.t1;
OX451215.1_Phasia_obesa_genome_assembly,_chromosome:_1	AUGUSTUS	exon	94427131	94427296	.	-	.	ID=g3736.t1.exon2;Parent=g3736.t1;
OX451215.1_Phasia_obesa_genome_assembly,_chromosome:_1	AUGUSTUS	intron	94427297	94427355	1	-	.	ID=g3736.t1.intron2;Parent=g3736.t1;
OX451215.1_Phasia_obesa_genome_assembly,_chromosome:_1	AUGUSTUS	CDS	94427356	94427847	1	-	0	ID=g3736.t1.CDS3;Parent=g3736.t1;
OX451215.1_Phasia_obesa_genome_assembly,_chromosome:_1	AUGUSTUS	exon	94427356	94427847	.	-	.	ID=g3736.t1.exon3;Parent=g3736.t1;
OX451215.1_Phasia_obesa_genome_assembly,_chromosome:_1	AUGUSTUS	intron	94427848	94436005	1	-	.	ID=g3736.t1.intron3;Parent=g3736.t1;
OX451215.1_Phasia_obesa_genome_assembly,_chromosome:_1	AUGUSTUS	CDS	94436006	94436181	1	-	2	ID=g3736.t1.CDS4;Parent=g3736.t1;
OX451215.1_Phasia_obesa_genome_assembly,_chromosome:_1	AUGUSTUS	exon	94436006	94436181	.	-	.	ID=g3736.t1.exon4;Parent=g3736.t1;
OX451215.1_Phasia_obesa_genome_assembly,_chromosome:_1	AUGUSTUS	intron	94436182	94436387	1	-	.	ID=g3736.t1.intron4;Parent=g3736.t1;
OX451215.1_Phasia_obesa_genome_assembly,_chromosome:_1	AUGUSTUS	CDS	94436388	94436662	1	-	1	ID=g3736.t1.CDS5;Parent=g3736.t1;
OX451215.1_Phasia_obesa_genome_assembly,_chromosome:_1	AUGUSTUS	exon	94436388	94436662	.	-	.	ID=g3736.t1.exon5;Parent=g3736.t1;
OX451215.1_Phasia_obesa_genome_assembly,_chromosome:_1	AUGUSTUS	intron	94436663	94436811	1	-	.	ID=g3736.t1.intron5;Parent=g3736.t1;
OX451215.1_Phasia_obesa_genome_assembly,_chromosome:_1	AUGUSTUS	CDS	94436812	94436962	1	-	2	ID=g3736.t1.CDS6;Parent=g3736.t1;
OX451215.1_Phasia_obesa_genome_assembly,_chromosome:_1	AUGUSTUS	exon	94436812	94436962	.	-	.	ID=g3736.t1.exon6;Parent=g3736.t1;
OX451215.1_Phasia_obesa_genome_assembly,_chromosome:_1	AUGUSTUS	intron	94436963	94440597	1	-	.	ID=g3736.t1.intron6;Parent=g3736.t1;
OX451215.1_Phasia_obesa_genome_assembly,_chromosome:_1	AUGUSTUS	CDS	94440598	94440749	1	-	1	ID=g3736.t1.CDS7;Parent=g3736.t1;
OX451215.1_Phasia_obesa_genome_assembly,_chromosome:_1	AUGUSTUS	exon	94440598	94440749	.	-	.	ID=g3736.t1.exon7;Parent=g3736.t1;
OX451215.1_Phasia_obesa_genome_assembly,_chromosome:_1	AUGUSTUS	intron	94440750	94440905	1	-	.	ID=g3736.t1.intron7;Parent=g3736.t1;
OX451215.1_Phasia_obesa_genome_assembly,_chromosome:_1	AUGUSTUS	CDS	94440906	94441117	1	-	0	ID=g3736.t1.CDS8;Parent=g3736.t1;
OX451215.1_Phasia_obesa_genome_assembly,_chromosome:_1	AUGUSTUS	exon	94440906	94441117	.	-	.	ID=g3736.t1.exon8;Parent=g3736.t1;
OX451215.1_Phasia_obesa_genome_assembly,_chromosome:_1	AUGUSTUS	start_codon	94441115	94441117	.	-	0	ID=g3736.t1.start1;Parent=g3736.t1;
OX451215.1_Phasia_obesa_genome_assembly,_chromosome:_1	AUGUSTUS	gene	94461780	94462265	.	+	.	ID=g3737;
OX451215.1_Phasia_obesa_genome_assembly,_chromosome:_1	AUGUSTUS	mRNA	94461780	94462265	1	+	.	ID=g3737.t1;Parent=g3737;
OX451215.1_Phasia_obesa_genome_assembly,_chromosome:_1	AUGUSTUS	start_codon	94461780	94461782	.	+	0	ID=g3737.t1.start1;Parent=g3737.t1;
OX451215.1_Phasia_obesa_genome_assembly,_chromosome:_1	AUGUSTUS	CDS	94461780	94461982	1	+	0	ID=g3737.t1.CDS1;Parent=g3737.t1;
OX451215.1_Phasia_obesa_genome_assembly,_chromosome:_1	AUGUSTUS	exon	94461780	94461982	.	+	.	ID=g3737.t1.exon1;Parent=g3737.t1;
OX451215.1_Phasia_obesa_genome_assembly,_chromosome:_1	AUGUSTUS	intron	94461983	94462048	1	+	.	ID=g3737.t1.intron1;Parent=g3737.t1;
OX451215.1_Phasia_obesa_genome_assembly,_chromosome:_1	AUGUSTUS	CDS	94462049	94462265	1	+	1	ID=g3737.t1.CDS2;Parent=g3737.t1;
OX451215.1_Phasia_obesa_genome_assembly,_chromosome:_1	AUGUSTUS	exon	94462049	94462265	.	+	.	ID=g3737.t1.exon2;Parent=g3737.t1;
OX451215.1_Phasia_obesa_genome_assembly,_chromosome:_1	AUGUSTUS	stop_codon	94462263	94462265	.	+	0	ID=g3737.t1.stop1;Parent=g3737.t1;
OX451215.1_Phasia_obesa_genome_assembly,_chromosome:_1	AUGUSTUS	gene	94473411	94487983	.	+	.	ID=g3738;
OX451215.1_Phasia_obesa_genome_assembly,_chromosome:_1	AUGUSTUS	mRNA	94473411	94487983	1	+	.	ID=g3738.t1;Parent=g3738;
OX451215.1_Phasia_obesa_genome_assembly,_chromosome:_1	AUGUSTUS	start_codon	94473411	94473413	.	+	0	ID=g3738.t1.start1;Parent=g3738.t1;
OX451215.1_Phasia_obesa_genome_assembly,_chromosome:_1	AUGUSTUS	CDS	94473411	94473625	1	+	0	ID=g3738.t1.CDS1;Parent=g3738.t1;
OX451215.1_Phasia_obesa_genome_assembly,_chromosome:_1	AUGUSTUS	exon	94473411	94473625	.	+	.	ID=g3738.t1.exon1;Parent=g3738.t1;
OX451215.1_Phasia_obesa_genome_assembly,_chromosome:_1	AUGUSTUS	intron	94473626	94473696	1	+	.	ID=g3738.t1.intron1;Parent=g3738.t1;
OX451215.1_Phasia_obesa_genome_assembly,_chromosome:_1	AUGUSTUS	CDS	94473697	94473848	1	+	1	ID=g3738.t1.CDS2;Parent=g3738.t1;
OX451215.1_Phasia_obesa_genome_assembly,_chromosome:_1	AUGUSTUS	exon	94473697	94473848	.	+	.	ID=g3738.t1.exon2;Parent=g3738.t1;
OX451215.1_Phasia_obesa_genome_assembly,_chromosome:_1	AUGUSTUS	intron	94473849	94480516	1	+	.	ID=g3738.t1.intron2;Parent=g3738.t1;
OX451215.1_Phasia_obesa_genome_assembly,_chromosome:_1	AUGUSTUS	CDS	94480517	94480658	1	+	2	ID=g3738.t1.CDS3;Parent=g3738.t1;
OX451215.1_Phasia_obesa_genome_assembly,_chromosome:_1	AUGUSTUS	exon	94480517	94480658	.	+	.	ID=g3738.t1.exon3;Parent=g3738.t1;
OX451215.1_Phasia_obesa_genome_assembly,_chromosome:_1	AUGUSTUS	intron	94480659	94480726	1	+	.	ID=g3738.t1.intron3;Parent=g3738.t1;
OX451215.1_Phasia_obesa_genome_assembly,_chromosome:_1	AUGUSTUS	CDS	94480727	94480878	1	+	1	ID=g3738.t1.CDS4;Parent=g3738.t1;
OX451215.1_Phasia_obesa_genome_assembly,_chromosome:_1	AUGUSTUS	exon	94480727	94480878	.	+	.	ID=g3738.t1.exon4;Parent=g3738.t1;
OX451215.1_Phasia_obesa_genome_assembly,_chromosome:_1	AUGUSTUS	intron	94480879	94486319	1	+	.	ID=g3738.t1.intron4;Parent=g3738.t1;
OX451215.1_Phasia_obesa_genome_assembly,_chromosome:_1	AUGUSTUS	CDS	94486320	94486470	1	+	2	ID=g3738.t1.CDS5;Parent=g3738.t1;
OX451215.1_Phasia_obesa_genome_assembly,_chromosome:_1	AUGUSTUS	exon	94486320	94486470	.	+	.	ID=g3738.t1.exon5;Parent=g3738.t1;
OX451215.1_Phasia_obesa_genome_assembly,_chromosome:_1	AUGUSTUS	intron	94486471	94486544	1	+	.	ID=g3738.t1.intron5;Parent=g3738.t1;
OX451215.1_Phasia_obesa_genome_assembly,_chromosome:_1	AUGUSTUS	CDS	94486545	94486735	1	+	1	ID=g3738.t1.CDS6;Parent=g3738.t1;
OX451215.1_Phasia_obesa_genome_assembly,_chromosome:_1	AUGUSTUS	exon	94486545	94486735	.	+	.	ID=g3738.t1.exon6;Parent=g3738.t1;
OX451215.1_Phasia_obesa_genome_assembly,_chromosome:_1	AUGUSTUS	intron	94486736	94486817	1	+	.	ID=g3738.t1.intron6;Parent=g3738.t1;
OX451215.1_Phasia_obesa_genome_assembly,_chromosome:_1	AUGUSTUS	CDS	94486818	94486945	1	+	2	ID=g3738.t1.CDS7;Parent=g3738.t1;
OX451215.1_Phasia_obesa_genome_assembly,_chromosome:_1	AUGUSTUS	exon	94486818	94486945	.	+	.	ID=g3738.t1.exon7;Parent=g3738.t1;
OX451215.1_Phasia_obesa_genome_assembly,_chromosome:_1	AUGUSTUS	intron	94486946	94487006	1	+	.	ID=g3738.t1.intron7;Parent=g3738.t1;
OX451215.1_Phasia_obesa_genome_assembly,_chromosome:_1	AUGUSTUS	CDS	94487007	94487462	1	+	0	ID=g3738.t1.CDS8;Parent=g3738.t1;
OX451215.1_Phasia_obesa_genome_assembly,_chromosome:_1	AUGUSTUS	exon	94487007	94487462	.	+	.	ID=g3738.t1.exon8;Parent=g3738.t1;
OX451215.1_Phasia_obesa_genome_assembly,_chromosome:_1	AUGUSTUS	intron	94487463	94487525	1	+	.	ID=g3738.t1.intron8;Parent=g3738.t1;
OX451215.1_Phasia_obesa_genome_assembly,_chromosome:_1	AUGUSTUS	CDS	94487526	94487579	1	+	0	ID=g3738.t1.CDS9;Parent=g3738.t1;
OX451215.1_Phasia_obesa_genome_assembly,_chromosome:_1	AUGUSTUS	exon	94487526	94487579	.	+	.	ID=g3738.t1.exon9;Parent=g3738.t1;
OX451215.1_Phasia_obesa_genome_assembly,_chromosome:_1	AUGUSTUS	intron	94487580	94487687	1	+	.	ID=g3738.t1.intron9;Parent=g3738.t1;
OX451215.1_Phasia_obesa_genome_assembly,_chromosome:_1	AUGUSTUS	CDS	94487688	94487853	1	+	0	ID=g3738.t1.CDS10;Parent=g3738.t1;
OX451215.1_Phasia_obesa_genome_assembly,_chromosome:_1	AUGUSTUS	exon	94487688	94487853	.	+	.	ID=g3738.t1.exon10;Parent=g3738.t1;
OX451215.1_Phasia_obesa_genome_assembly,_chromosome:_1	AUGUSTUS	intron	94487854	94487921	1	+	.	ID=g3738.t1.intron10;Parent=g3738.t1;
OX451215.1_Phasia_obesa_genome_assembly,_chromosome:_1	AUGUSTUS	CDS	94487922	94487983	1	+	2	ID=g3738.t1.CDS11;Parent=g3738.t1;
OX451215.1_Phasia_obesa_genome_assembly,_chromosome:_1	AUGUSTUS	exon	94487922	94487983	.	+	.	ID=g3738.t1.exon11;Parent=g3738.t1;
OX451215.1_Phasia_obesa_genome_assembly,_chromosome:_1	AUGUSTUS	stop_codon	94487981	94487983	.	+	0	ID=g3738.t1.stop1;Parent=g3738.t1;
OX451215.1_Phasia_obesa_genome_assembly,_chromosome:_1	AUGUSTUS	gene	94500497	94508775	.	+	.	ID=g3739;
OX451215.1_Phasia_obesa_genome_assembly,_chromosome:_1	AUGUSTUS	mRNA	94500497	94508775	1	+	.	ID=g3739.t1;Parent=g3739;
OX451215.1_Phasia_obesa_genome_assembly,_chromosome:_1	AUGUSTUS	start_codon	94500497	94500499	.	+	0	ID=g3739.t1.start1;Parent=g3739.t1;
OX451215.1_Phasia_obesa_genome_assembly,_chromosome:_1	AUGUSTUS	CDS	94500497	94500657	1	+	0	ID=g3739.t1.CDS1;Parent=g3739.t1;
OX451215.1_Phasia_obesa_genome_assembly,_chromosome:_1	AUGUSTUS	exon	94500497	94500657	.	+	.	ID=g3739.t1.exon1;Parent=g3739.t1;
OX451215.1_Phasia_obesa_genome_assembly,_chromosome:_1	AUGUSTUS	intron	94500658	94500746	1	+	.	ID=g3739.t1.intron1;Parent=g3739.t1;
OX451215.1_Phasia_obesa_genome_assembly,_chromosome:_1	AUGUSTUS	CDS	94500747	94500898	1	+	1	ID=g3739.t1.CDS2;Parent=g3739.t1;
OX451215.1_Phasia_obesa_genome_assembly,_chromosome:_1	AUGUSTUS	exon	94500747	94500898	.	+	.	ID=g3739.t1.exon2;Parent=g3739.t1;
OX451215.1_Phasia_obesa_genome_assembly,_chromosome:_1	AUGUSTUS	intron	94500899	94507113	1	+	.	ID=g3739.t1.intron2;Parent=g3739.t1;
OX451215.1_Phasia_obesa_genome_assembly,_chromosome:_1	AUGUSTUS	CDS	94507114	94507264	1	+	2	ID=g3739.t1.CDS3;Parent=g3739.t1;
OX451215.1_Phasia_obesa_genome_assembly,_chromosome:_1	AUGUSTUS	exon	94507114	94507264	.	+	.	ID=g3739.t1.exon3;Parent=g3739.t1;
OX451215.1_Phasia_obesa_genome_assembly,_chromosome:_1	AUGUSTUS	intron	94507265	94507330	1	+	.	ID=g3739.t1.intron3;Parent=g3739.t1;
OX451215.1_Phasia_obesa_genome_assembly,_chromosome:_1	AUGUSTUS	CDS	94507331	94507521	1	+	1	ID=g3739.t1.CDS4;Parent=g3739.t1;
OX451215.1_Phasia_obesa_genome_assembly,_chromosome:_1	AUGUSTUS	exon	94507331	94507521	.	+	.	ID=g3739.t1.exon4;Parent=g3739.t1;
OX451215.1_Phasia_obesa_genome_assembly,_chromosome:_1	AUGUSTUS	intron	94507522	94507605	1	+	.	ID=g3739.t1.intron4;Parent=g3739.t1;
OX451215.1_Phasia_obesa_genome_assembly,_chromosome:_1	AUGUSTUS	CDS	94507606	94507733	1	+	2	ID=g3739.t1.CDS5;Parent=g3739.t1;
OX451215.1_Phasia_obesa_genome_assembly,_chromosome:_1	AUGUSTUS	exon	94507606	94507733	.	+	.	ID=g3739.t1.exon5;Parent=g3739.t1;
OX451215.1_Phasia_obesa_genome_assembly,_chromosome:_1	AUGUSTUS	intron	94507734	94507793	1	+	.	ID=g3739.t1.intron5;Parent=g3739.t1;
OX451215.1_Phasia_obesa_genome_assembly,_chromosome:_1	AUGUSTUS	CDS	94507794	94508249	1	+	0	ID=g3739.t1.CDS6;Parent=g3739.t1;
OX451215.1_Phasia_obesa_genome_assembly,_chromosome:_1	AUGUSTUS	exon	94507794	94508249	.	+	.	ID=g3739.t1.exon6;Parent=g3739.t1;
OX451215.1_Phasia_obesa_genome_assembly,_chromosome:_1	AUGUSTUS	intron	94508250	94508313	1	+	.	ID=g3739.t1.intron6;Parent=g3739.t1;
OX451215.1_Phasia_obesa_genome_assembly,_chromosome:_1	AUGUSTUS	CDS	94508314	94508367	1	+	0	ID=g3739.t1.CDS7;Parent=g3739.t1;
OX451215.1_Phasia_obesa_genome_assembly,_chromosome:_1	AUGUSTUS	exon	94508314	94508367	.	+	.	ID=g3739.t1.exon7;Parent=g3739.t1;
OX451215.1_Phasia_obesa_genome_assembly,_chromosome:_1	AUGUSTUS	intron	94508368	94508481	1	+	.	ID=g3739.t1.intron7;Parent=g3739.t1;
OX451215.1_Phasia_obesa_genome_assembly,_chromosome:_1	AUGUSTUS	CDS	94508482	94508647	1	+	0	ID=g3739.t1.CDS8;Parent=g3739.t1;
OX451215.1_Phasia_obesa_genome_assembly,_chromosome:_1	AUGUSTUS	exon	94508482	94508647	.	+	.	ID=g3739.t1.exon8;Parent=g3739.t1;
OX451215.1_Phasia_obesa_genome_assembly,_chromosome:_1	AUGUSTUS	intron	94508648	94508716	1	+	.	ID=g3739.t1.intron8;Parent=g3739.t1;
OX451215.1_Phasia_obesa_genome_assembly,_chromosome:_1	AUGUSTUS	CDS	94508717	94508775	1	+	2	ID=g3739.t1.CDS9;Parent=g3739.t1;
OX451215.1_Phasia_obesa_genome_assembly,_chromosome:_1	AUGUSTUS	exon	94508717	94508775	.	+	.	ID=g3739.t1.exon9;Parent=g3739.t1;
OX451215.1_Phasia_obesa_genome_assembly,_chromosome:_1	AUGUSTUS	stop_codon	94508773	94508775	.	+	0	ID=g3739.t1.stop1;Parent=g3739.t1;
OX451215.1_Phasia_obesa_genome_assembly,_chromosome:_1	GeneMark.hmm3	mRNA	94500497	94508775	.	+	.	ID=g3739.t2;Parent=g3739;
OX451215.1_Phasia_obesa_genome_assembly,_chromosome:_1	GeneMark.hmm3	start_codon	94500497	94500499	.	+	0	ID=g3739.t2.start1;Parent=g3739.t2;
OX451215.1_Phasia_obesa_genome_assembly,_chromosome:_1	GeneMark.hmm3	CDS	94500497	94500699	.	+	0	ID=g3739.t2.CDS1;Parent=g3739.t2;
OX451215.1_Phasia_obesa_genome_assembly,_chromosome:_1	GeneMark.hmm3	exon	94500497	94500699	0	+	.	ID=g3739.t2.exon1;Parent=g3739.t2;
OX451215.1_Phasia_obesa_genome_assembly,_chromosome:_1	GeneMark.hmm3	intron	94500700	94500746	.	+	1	ID=g3739.t2.intron1;Parent=g3739.t2;
OX451215.1_Phasia_obesa_genome_assembly,_chromosome:_1	GeneMark.hmm3	CDS	94500747	94500898	.	+	1	ID=g3739.t2.CDS2;Parent=g3739.t2;
OX451215.1_Phasia_obesa_genome_assembly,_chromosome:_1	GeneMark.hmm3	exon	94500747	94500898	0	+	.	ID=g3739.t2.exon2;Parent=g3739.t2;
OX451215.1_Phasia_obesa_genome_assembly,_chromosome:_1	GeneMark.hmm3	intron	94500899	94507113	.	+	2	ID=g3739.t2.intron2;Parent=g3739.t2;
OX451215.1_Phasia_obesa_genome_assembly,_chromosome:_1	GeneMark.hmm3	CDS	94507114	94507264	.	+	2	ID=g3739.t2.CDS3;Parent=g3739.t2;
OX451215.1_Phasia_obesa_genome_assembly,_chromosome:_1	GeneMark.hmm3	exon	94507114	94507264	0	+	.	ID=g3739.t2.exon3;Parent=g3739.t2;
OX451215.1_Phasia_obesa_genome_assembly,_chromosome:_1	GeneMark.hmm3	intron	94507265	94507330	.	+	1	ID=g3739.t2.intron3;Parent=g3739.t2;
OX451215.1_Phasia_obesa_genome_assembly,_chromosome:_1	GeneMark.hmm3	CDS	94507331	94507521	.	+	1	ID=g3739.t2.CDS4;Parent=g3739.t2;
OX451215.1_Phasia_obesa_genome_assembly,_chromosome:_1	GeneMark.hmm3	exon	94507331	94507521	0	+	.	ID=g3739.t2.exon4;Parent=g3739.t2;
OX451215.1_Phasia_obesa_genome_assembly,_chromosome:_1	GeneMark.hmm3	intron	94507522	94507605	.	+	2	ID=g3739.t2.intron4;Parent=g3739.t2;
OX451215.1_Phasia_obesa_genome_assembly,_chromosome:_1	GeneMark.hmm3	CDS	94507606	94507733	.	+	2	ID=g3739.t2.CDS5;Parent=g3739.t2;
OX451215.1_Phasia_obesa_genome_assembly,_chromosome:_1	GeneMark.hmm3	exon	94507606	94507733	0	+	.	ID=g3739.t2.exon5;Parent=g3739.t2;
OX451215.1_Phasia_obesa_genome_assembly,_chromosome:_1	GeneMark.hmm3	intron	94507734	94507793	.	+	0	ID=g3739.t2.intron5;Parent=g3739.t2;
OX451215.1_Phasia_obesa_genome_assembly,_chromosome:_1	GeneMark.hmm3	CDS	94507794	94508249	.	+	0	ID=g3739.t2.CDS6;Parent=g3739.t2;
OX451215.1_Phasia_obesa_genome_assembly,_chromosome:_1	GeneMark.hmm3	exon	94507794	94508249	0	+	.	ID=g3739.t2.exon6;Parent=g3739.t2;
OX451215.1_Phasia_obesa_genome_assembly,_chromosome:_1	GeneMark.hmm3	intron	94508250	94508313	.	+	0	ID=g3739.t2.intron6;Parent=g3739.t2;
OX451215.1_Phasia_obesa_genome_assembly,_chromosome:_1	GeneMark.hmm3	CDS	94508314	94508367	.	+	0	ID=g3739.t2.CDS7;Parent=g3739.t2;
OX451215.1_Phasia_obesa_genome_assembly,_chromosome:_1	GeneMark.hmm3	exon	94508314	94508367	0	+	.	ID=g3739.t2.exon7;Parent=g3739.t2;
OX451215.1_Phasia_obesa_genome_assembly,_chromosome:_1	GeneMark.hmm3	intron	94508368	94508481	.	+	0	ID=g3739.t2.intron7;Parent=g3739.t2;
OX451215.1_Phasia_obesa_genome_assembly,_chromosome:_1	GeneMark.hmm3	CDS	94508482	94508647	.	+	0	ID=g3739.t2.CDS8;Parent=g3739.t2;
OX451215.1_Phasia_obesa_genome_assembly,_chromosome:_1	GeneMark.hmm3	exon	94508482	94508647	0	+	.	ID=g3739.t2.exon8;Parent=g3739.t2;
OX451215.1_Phasia_obesa_genome_assembly,_chromosome:_1	GeneMark.hmm3	intron	94508648	94508716	.	+	2	ID=g3739.t2.intron8;Parent=g3739.t2;
OX451215.1_Phasia_obesa_genome_assembly,_chromosome:_1	GeneMark.hmm3	CDS	94508717	94508775	.	+	2	ID=g3739.t2.CDS9;Parent=g3739.t2;
OX451215.1_Phasia_obesa_genome_assembly,_chromosome:_1	GeneMark.hmm3	exon	94508717	94508775	0	+	.	ID=g3739.t2.exon9;Parent=g3739.t2;
OX451215.1_Phasia_obesa_genome_assembly,_chromosome:_1	GeneMark.hmm3	stop_codon	94508773	94508775	.	+	0	ID=g3739.t2.stop1;Parent=g3739.t2;
OX451215.1_Phasia_obesa_genome_assembly,_chromosome:_1	AUGUSTUS	gene	94517264	94523414	.	+	.	ID=g3740;
OX451215.1_Phasia_obesa_genome_assembly,_chromosome:_1	AUGUSTUS	mRNA	94517264	94523414	1	+	.	ID=g3740.t1;Parent=g3740;
OX451215.1_Phasia_obesa_genome_assembly,_chromosome:_1	AUGUSTUS	start_codon	94517264	94517266	.	+	0	ID=g3740.t1.start1;Parent=g3740.t1;
OX451215.1_Phasia_obesa_genome_assembly,_chromosome:_1	AUGUSTUS	CDS	94517264	94517439	1	+	0	ID=g3740.t1.CDS1;Parent=g3740.t1;
OX451215.1_Phasia_obesa_genome_assembly,_chromosome:_1	AUGUSTUS	exon	94517264	94517439	.	+	.	ID=g3740.t1.exon1;Parent=g3740.t1;
OX451215.1_Phasia_obesa_genome_assembly,_chromosome:_1	AUGUSTUS	intron	94517440	94521464	1	+	.	ID=g3740.t1.intron1;Parent=g3740.t1;
OX451215.1_Phasia_obesa_genome_assembly,_chromosome:_1	AUGUSTUS	CDS	94521465	94521616	1	+	1	ID=g3740.t1.CDS2;Parent=g3740.t1;
OX451215.1_Phasia_obesa_genome_assembly,_chromosome:_1	AUGUSTUS	exon	94521465	94521616	.	+	.	ID=g3740.t1.exon2;Parent=g3740.t1;
OX451215.1_Phasia_obesa_genome_assembly,_chromosome:_1	AUGUSTUS	intron	94521617	94521682	1	+	.	ID=g3740.t1.intron2;Parent=g3740.t1;
OX451215.1_Phasia_obesa_genome_assembly,_chromosome:_1	AUGUSTUS	CDS	94521683	94521824	1	+	2	ID=g3740.t1.CDS3;Parent=g3740.t1;
OX451215.1_Phasia_obesa_genome_assembly,_chromosome:_1	AUGUSTUS	exon	94521683	94521824	.	+	.	ID=g3740.t1.exon3;Parent=g3740.t1;
OX451215.1_Phasia_obesa_genome_assembly,_chromosome:_1	AUGUSTUS	intron	94521825	94521897	1	+	.	ID=g3740.t1.intron3;Parent=g3740.t1;
OX451215.1_Phasia_obesa_genome_assembly,_chromosome:_1	AUGUSTUS	CDS	94521898	94522237	1	+	1	ID=g3740.t1.CDS4;Parent=g3740.t1;
OX451215.1_Phasia_obesa_genome_assembly,_chromosome:_1	AUGUSTUS	exon	94521898	94522237	.	+	.	ID=g3740.t1.exon4;Parent=g3740.t1;
OX451215.1_Phasia_obesa_genome_assembly,_chromosome:_1	AUGUSTUS	intron	94522238	94522444	1	+	.	ID=g3740.t1.intron4;Parent=g3740.t1;
OX451215.1_Phasia_obesa_genome_assembly,_chromosome:_1	AUGUSTUS	CDS	94522445	94522912	1	+	0	ID=g3740.t1.CDS5;Parent=g3740.t1;
OX451215.1_Phasia_obesa_genome_assembly,_chromosome:_1	AUGUSTUS	exon	94522445	94522912	.	+	.	ID=g3740.t1.exon5;Parent=g3740.t1;
OX451215.1_Phasia_obesa_genome_assembly,_chromosome:_1	AUGUSTUS	intron	94522913	94522983	1	+	.	ID=g3740.t1.intron5;Parent=g3740.t1;
OX451215.1_Phasia_obesa_genome_assembly,_chromosome:_1	AUGUSTUS	CDS	94522984	94523046	1	+	0	ID=g3740.t1.CDS6;Parent=g3740.t1;
OX451215.1_Phasia_obesa_genome_assembly,_chromosome:_1	AUGUSTUS	exon	94522984	94523046	.	+	.	ID=g3740.t1.exon6;Parent=g3740.t1;
OX451215.1_Phasia_obesa_genome_assembly,_chromosome:_1	AUGUSTUS	intron	94523047	94523114	1	+	.	ID=g3740.t1.intron6;Parent=g3740.t1;
OX451215.1_Phasia_obesa_genome_assembly,_chromosome:_1	AUGUSTUS	CDS	94523115	94523280	1	+	0	ID=g3740.t1.CDS7;Parent=g3740.t1;
OX451215.1_Phasia_obesa_genome_assembly,_chromosome:_1	AUGUSTUS	exon	94523115	94523280	.	+	.	ID=g3740.t1.exon7;Parent=g3740.t1;
OX451215.1_Phasia_obesa_genome_assembly,_chromosome:_1	AUGUSTUS	intron	94523281	94523340	1	+	.	ID=g3740.t1.intron7;Parent=g3740.t1;
OX451215.1_Phasia_obesa_genome_assembly,_chromosome:_1	AUGUSTUS	CDS	94523341	94523414	1	+	2	ID=g3740.t1.CDS8;Parent=g3740.t1;
OX451215.1_Phasia_obesa_genome_assembly,_chromosome:_1	AUGUSTUS	exon	94523341	94523414	.	+	.	ID=g3740.t1.exon8;Parent=g3740.t1;
OX451215.1_Phasia_obesa_genome_assembly,_chromosome:_1	AUGUSTUS	stop_codon	94523412	94523414	.	+	0	ID=g3740.t1.stop1;Parent=g3740.t1;
OX451215.1_Phasia_obesa_genome_assembly,_chromosome:_1	AUGUSTUS	gene	94532657	94543232	.	-	.	ID=g3741;
OX451215.1_Phasia_obesa_genome_assembly,_chromosome:_1	AUGUSTUS	mRNA	94532657	94543232	1	-	.	ID=g3741.t1;Parent=g3741;
OX451215.1_Phasia_obesa_genome_assembly,_chromosome:_1	AUGUSTUS	stop_codon	94532657	94532659	.	-	0	ID=g3741.t1.stop1;Parent=g3741.t1;
OX451215.1_Phasia_obesa_genome_assembly,_chromosome:_1	AUGUSTUS	CDS	94532657	94532887	1	-	0	ID=g3741.t1.CDS1;Parent=g3741.t1;
OX451215.1_Phasia_obesa_genome_assembly,_chromosome:_1	AUGUSTUS	exon	94532657	94532887	.	-	.	ID=g3741.t1.exon1;Parent=g3741.t1;
OX451215.1_Phasia_obesa_genome_assembly,_chromosome:_1	AUGUSTUS	intron	94532888	94541445	1	-	.	ID=g3741.t1.intron1;Parent=g3741.t1;
OX451215.1_Phasia_obesa_genome_assembly,_chromosome:_1	AUGUSTUS	CDS	94541446	94541601	1	-	0	ID=g3741.t1.CDS2;Parent=g3741.t1;
OX451215.1_Phasia_obesa_genome_assembly,_chromosome:_1	AUGUSTUS	exon	94541446	94541601	.	-	.	ID=g3741.t1.exon2;Parent=g3741.t1;
OX451215.1_Phasia_obesa_genome_assembly,_chromosome:_1	AUGUSTUS	intron	94541602	94543214	1	-	.	ID=g3741.t1.intron2;Parent=g3741.t1;
OX451215.1_Phasia_obesa_genome_assembly,_chromosome:_1	AUGUSTUS	CDS	94543215	94543232	1	-	0	ID=g3741.t1.CDS3;Parent=g3741.t1;
OX451215.1_Phasia_obesa_genome_assembly,_chromosome:_1	AUGUSTUS	exon	94543215	94543232	.	-	.	ID=g3741.t1.exon3;Parent=g3741.t1;
OX451215.1_Phasia_obesa_genome_assembly,_chromosome:_1	AUGUSTUS	start_codon	94543230	94543232	.	-	0	ID=g3741.t1.start1;Parent=g3741.t1;
OX451215.1_Phasia_obesa_genome_assembly,_chromosome:_1	AUGUSTUS	gene	94696457	94696678	.	+	.	ID=g3742;
OX451215.1_Phasia_obesa_genome_assembly,_chromosome:_1	AUGUSTUS	mRNA	94696457	94696678	0.44	+	.	ID=g3742.t1;Parent=g3742;
OX451215.1_Phasia_obesa_genome_assembly,_chromosome:_1	AUGUSTUS	start_codon	94696457	94696459	.	+	0	ID=g3742.t1.start1;Parent=g3742.t1;
OX451215.1_Phasia_obesa_genome_assembly,_chromosome:_1	AUGUSTUS	CDS	94696457	94696678	0.44	+	0	ID=g3742.t1.CDS1;Parent=g3742.t1;
OX451215.1_Phasia_obesa_genome_assembly,_chromosome:_1	AUGUSTUS	exon	94696457	94696678	.	+	.	ID=g3742.t1.exon1;Parent=g3742.t1;
OX451215.1_Phasia_obesa_genome_assembly,_chromosome:_1	AUGUSTUS	stop_codon	94696676	94696678	.	+	0	ID=g3742.t1.stop1;Parent=g3742.t1;
OX451215.1_Phasia_obesa_genome_assembly,_chromosome:_1	AUGUSTUS	gene	95035774	95036535	.	-	.	ID=g3743;
OX451215.1_Phasia_obesa_genome_assembly,_chromosome:_1	AUGUSTUS	mRNA	95035774	95036535	1	-	.	ID=g3743.t1;Parent=g3743;
OX451215.1_Phasia_obesa_genome_assembly,_chromosome:_1	AUGUSTUS	stop_codon	95035774	95035776	.	-	0	ID=g3743.t1.stop1;Parent=g3743.t1;
OX451215.1_Phasia_obesa_genome_assembly,_chromosome:_1	AUGUSTUS	CDS	95035774	95036535	1	-	0	ID=g3743.t1.CDS1;Parent=g3743.t1;
OX451215.1_Phasia_obesa_genome_assembly,_chromosome:_1	AUGUSTUS	exon	95035774	95036535	.	-	.	ID=g3743.t1.exon1;Parent=g3743.t1;
OX451215.1_Phasia_obesa_genome_assembly,_chromosome:_1	AUGUSTUS	start_codon	95036533	95036535	.	-	0	ID=g3743.t1.start1;Parent=g3743.t1;
OX451215.1_Phasia_obesa_genome_assembly,_chromosome:_1	AUGUSTUS	gene	95055751	95059016	.	+	.	ID=g3744;
OX451215.1_Phasia_obesa_genome_assembly,_chromosome:_1	AUGUSTUS	mRNA	95055751	95059016	1	+	.	ID=g3744.t1;Parent=g3744;
OX451215.1_Phasia_obesa_genome_assembly,_chromosome:_1	AUGUSTUS	start_codon	95055751	95055753	.	+	0	ID=g3744.t1.start1;Parent=g3744.t1;
OX451215.1_Phasia_obesa_genome_assembly,_chromosome:_1	AUGUSTUS	CDS	95055751	95055885	1	+	0	ID=g3744.t1.CDS1;Parent=g3744.t1;
OX451215.1_Phasia_obesa_genome_assembly,_chromosome:_1	AUGUSTUS	exon	95055751	95055885	.	+	.	ID=g3744.t1.exon1;Parent=g3744.t1;
OX451215.1_Phasia_obesa_genome_assembly,_chromosome:_1	AUGUSTUS	intron	95055886	95055967	1	+	.	ID=g3744.t1.intron1;Parent=g3744.t1;
OX451215.1_Phasia_obesa_genome_assembly,_chromosome:_1	AUGUSTUS	CDS	95055968	95056120	1	+	0	ID=g3744.t1.CDS2;Parent=g3744.t1;
OX451215.1_Phasia_obesa_genome_assembly,_chromosome:_1	AUGUSTUS	exon	95055968	95056120	.	+	.	ID=g3744.t1.exon2;Parent=g3744.t1;
OX451215.1_Phasia_obesa_genome_assembly,_chromosome:_1	AUGUSTUS	intron	95056121	95057158	1	+	.	ID=g3744.t1.intron2;Parent=g3744.t1;
OX451215.1_Phasia_obesa_genome_assembly,_chromosome:_1	AUGUSTUS	CDS	95057159	95057671	1	+	0	ID=g3744.t1.CDS3;Parent=g3744.t1;
OX451215.1_Phasia_obesa_genome_assembly,_chromosome:_1	AUGUSTUS	exon	95057159	95057671	.	+	.	ID=g3744.t1.exon3;Parent=g3744.t1;
OX451215.1_Phasia_obesa_genome_assembly,_chromosome:_1	AUGUSTUS	intron	95057672	95057742	1	+	.	ID=g3744.t1.intron3;Parent=g3744.t1;
OX451215.1_Phasia_obesa_genome_assembly,_chromosome:_1	AUGUSTUS	CDS	95057743	95057994	1	+	0	ID=g3744.t1.CDS4;Parent=g3744.t1;
OX451215.1_Phasia_obesa_genome_assembly,_chromosome:_1	AUGUSTUS	exon	95057743	95057994	.	+	.	ID=g3744.t1.exon4;Parent=g3744.t1;
OX451215.1_Phasia_obesa_genome_assembly,_chromosome:_1	AUGUSTUS	intron	95057995	95058062	1	+	.	ID=g3744.t1.intron4;Parent=g3744.t1;
OX451215.1_Phasia_obesa_genome_assembly,_chromosome:_1	AUGUSTUS	CDS	95058063	95058210	1	+	0	ID=g3744.t1.CDS5;Parent=g3744.t1;
OX451215.1_Phasia_obesa_genome_assembly,_chromosome:_1	AUGUSTUS	exon	95058063	95058210	.	+	.	ID=g3744.t1.exon5;Parent=g3744.t1;
OX451215.1_Phasia_obesa_genome_assembly,_chromosome:_1	AUGUSTUS	intron	95058211	95058438	1	+	.	ID=g3744.t1.intron5;Parent=g3744.t1;
OX451215.1_Phasia_obesa_genome_assembly,_chromosome:_1	AUGUSTUS	CDS	95058439	95059016	1	+	2	ID=g3744.t1.CDS6;Parent=g3744.t1;
OX451215.1_Phasia_obesa_genome_assembly,_chromosome:_1	AUGUSTUS	exon	95058439	95059016	.	+	.	ID=g3744.t1.exon6;Parent=g3744.t1;
OX451215.1_Phasia_obesa_genome_assembly,_chromosome:_1	AUGUSTUS	stop_codon	95059014	95059016	.	+	0	ID=g3744.t1.stop1;Parent=g3744.t1;
OX451215.1_Phasia_obesa_genome_assembly,_chromosome:_1	AUGUSTUS	gene	95061877	95062242	.	+	.	ID=g3745;
OX451215.1_Phasia_obesa_genome_assembly,_chromosome:_1	AUGUSTUS	mRNA	95061877	95062242	0.72	+	.	ID=g3745.t1;Parent=g3745;
OX451215.1_Phasia_obesa_genome_assembly,_chromosome:_1	AUGUSTUS	start_codon	95061877	95061879	.	+	0	ID=g3745.t1.start1;Parent=g3745.t1;
OX451215.1_Phasia_obesa_genome_assembly,_chromosome:_1	AUGUSTUS	CDS	95061877	95062242	0.72	+	0	ID=g3745.t1.CDS1;Parent=g3745.t1;
OX451215.1_Phasia_obesa_genome_assembly,_chromosome:_1	AUGUSTUS	exon	95061877	95062242	.	+	.	ID=g3745.t1.exon1;Parent=g3745.t1;
OX451215.1_Phasia_obesa_genome_assembly,_chromosome:_1	AUGUSTUS	stop_codon	95062240	95062242	.	+	0	ID=g3745.t1.stop1;Parent=g3745.t1;
OX451215.1_Phasia_obesa_genome_assembly,_chromosome:_1	AUGUSTUS	gene	95089987	95102016	.	+	.	ID=g3746;
OX451215.1_Phasia_obesa_genome_assembly,_chromosome:_1	AUGUSTUS	mRNA	95089987	95102016	1	+	.	ID=g3746.t1;Parent=g3746;
OX451215.1_Phasia_obesa_genome_assembly,_chromosome:_1	AUGUSTUS	start_codon	95089987	95089989	.	+	0	ID=g3746.t1.start1;Parent=g3746.t1;
OX451215.1_Phasia_obesa_genome_assembly,_chromosome:_1	AUGUSTUS	CDS	95089987	95090343	1	+	0	ID=g3746.t1.CDS1;Parent=g3746.t1;
OX451215.1_Phasia_obesa_genome_assembly,_chromosome:_1	AUGUSTUS	exon	95089987	95090343	.	+	.	ID=g3746.t1.exon1;Parent=g3746.t1;
OX451215.1_Phasia_obesa_genome_assembly,_chromosome:_1	AUGUSTUS	intron	95090344	95100193	1	+	.	ID=g3746.t1.intron1;Parent=g3746.t1;
OX451215.1_Phasia_obesa_genome_assembly,_chromosome:_1	AUGUSTUS	CDS	95100194	95100971	1	+	0	ID=g3746.t1.CDS2;Parent=g3746.t1;
OX451215.1_Phasia_obesa_genome_assembly,_chromosome:_1	AUGUSTUS	exon	95100194	95100971	.	+	.	ID=g3746.t1.exon2;Parent=g3746.t1;
OX451215.1_Phasia_obesa_genome_assembly,_chromosome:_1	AUGUSTUS	intron	95100972	95101029	1	+	.	ID=g3746.t1.intron2;Parent=g3746.t1;
OX451215.1_Phasia_obesa_genome_assembly,_chromosome:_1	AUGUSTUS	CDS	95101030	95101332	1	+	2	ID=g3746.t1.CDS3;Parent=g3746.t1;
OX451215.1_Phasia_obesa_genome_assembly,_chromosome:_1	AUGUSTUS	exon	95101030	95101332	.	+	.	ID=g3746.t1.exon3;Parent=g3746.t1;
OX451215.1_Phasia_obesa_genome_assembly,_chromosome:_1	AUGUSTUS	intron	95101333	95101385	1	+	.	ID=g3746.t1.intron3;Parent=g3746.t1;
OX451215.1_Phasia_obesa_genome_assembly,_chromosome:_1	AUGUSTUS	CDS	95101386	95101531	1	+	2	ID=g3746.t1.CDS4;Parent=g3746.t1;
OX451215.1_Phasia_obesa_genome_assembly,_chromosome:_1	AUGUSTUS	exon	95101386	95101531	.	+	.	ID=g3746.t1.exon4;Parent=g3746.t1;
OX451215.1_Phasia_obesa_genome_assembly,_chromosome:_1	AUGUSTUS	intron	95101532	95101590	1	+	.	ID=g3746.t1.intron4;Parent=g3746.t1;
OX451215.1_Phasia_obesa_genome_assembly,_chromosome:_1	AUGUSTUS	CDS	95101591	95102016	1	+	0	ID=g3746.t1.CDS5;Parent=g3746.t1;
OX451215.1_Phasia_obesa_genome_assembly,_chromosome:_1	AUGUSTUS	exon	95101591	95102016	.	+	.	ID=g3746.t1.exon5;Parent=g3746.t1;
OX451215.1_Phasia_obesa_genome_assembly,_chromosome:_1	AUGUSTUS	stop_codon	95102014	95102016	.	+	0	ID=g3746.t1.stop1;Parent=g3746.t1;
OX451215.1_Phasia_obesa_genome_assembly,_chromosome:_1	AUGUSTUS	gene	95108329	95111260	.	+	.	ID=g3747;
OX451215.1_Phasia_obesa_genome_assembly,_chromosome:_1	AUGUSTUS	mRNA	95108329	95111260	1	+	.	ID=g3747.t1;Parent=g3747;
OX451215.1_Phasia_obesa_genome_assembly,_chromosome:_1	AUGUSTUS	start_codon	95108329	95108331	.	+	0	ID=g3747.t1.start1;Parent=g3747.t1;
OX451215.1_Phasia_obesa_genome_assembly,_chromosome:_1	AUGUSTUS	CDS	95108329	95108661	1	+	0	ID=g3747.t1.CDS1;Parent=g3747.t1;
OX451215.1_Phasia_obesa_genome_assembly,_chromosome:_1	AUGUSTUS	exon	95108329	95108661	.	+	.	ID=g3747.t1.exon1;Parent=g3747.t1;
OX451215.1_Phasia_obesa_genome_assembly,_chromosome:_1	AUGUSTUS	intron	95108662	95108718	1	+	.	ID=g3747.t1.intron1;Parent=g3747.t1;
OX451215.1_Phasia_obesa_genome_assembly,_chromosome:_1	AUGUSTUS	CDS	95108719	95109499	1	+	0	ID=g3747.t1.CDS2;Parent=g3747.t1;
OX451215.1_Phasia_obesa_genome_assembly,_chromosome:_1	AUGUSTUS	exon	95108719	95109499	.	+	.	ID=g3747.t1.exon2;Parent=g3747.t1;
OX451215.1_Phasia_obesa_genome_assembly,_chromosome:_1	AUGUSTUS	intron	95109500	95110291	1	+	.	ID=g3747.t1.intron2;Parent=g3747.t1;
OX451215.1_Phasia_obesa_genome_assembly,_chromosome:_1	AUGUSTUS	CDS	95110292	95110594	1	+	2	ID=g3747.t1.CDS3;Parent=g3747.t1;
OX451215.1_Phasia_obesa_genome_assembly,_chromosome:_1	AUGUSTUS	exon	95110292	95110594	.	+	.	ID=g3747.t1.exon3;Parent=g3747.t1;
OX451215.1_Phasia_obesa_genome_assembly,_chromosome:_1	AUGUSTUS	intron	95110595	95110663	1	+	.	ID=g3747.t1.intron3;Parent=g3747.t1;
OX451215.1_Phasia_obesa_genome_assembly,_chromosome:_1	AUGUSTUS	CDS	95110664	95110809	1	+	2	ID=g3747.t1.CDS4;Parent=g3747.t1;
OX451215.1_Phasia_obesa_genome_assembly,_chromosome:_1	AUGUSTUS	exon	95110664	95110809	.	+	.	ID=g3747.t1.exon4;Parent=g3747.t1;
OX451215.1_Phasia_obesa_genome_assembly,_chromosome:_1	AUGUSTUS	intron	95110810	95110867	1	+	.	ID=g3747.t1.intron4;Parent=g3747.t1;
OX451215.1_Phasia_obesa_genome_assembly,_chromosome:_1	AUGUSTUS	CDS	95110868	95111260	1	+	0	ID=g3747.t1.CDS5;Parent=g3747.t1;
OX451215.1_Phasia_obesa_genome_assembly,_chromosome:_1	AUGUSTUS	exon	95110868	95111260	.	+	.	ID=g3747.t1.exon5;Parent=g3747.t1;
OX451215.1_Phasia_obesa_genome_assembly,_chromosome:_1	AUGUSTUS	stop_codon	95111258	95111260	.	+	0	ID=g3747.t1.stop1;Parent=g3747.t1;
OX451215.1_Phasia_obesa_genome_assembly,_chromosome:_1	AUGUSTUS	gene	95119317	95128963	.	-	.	ID=g3748;
OX451215.1_Phasia_obesa_genome_assembly,_chromosome:_1	AUGUSTUS	mRNA	95119317	95128963	1	-	.	ID=g3748.t1;Parent=g3748;
OX451215.1_Phasia_obesa_genome_assembly,_chromosome:_1	AUGUSTUS	stop_codon	95119317	95119319	.	-	0	ID=g3748.t1.stop1;Parent=g3748.t1;
OX451215.1_Phasia_obesa_genome_assembly,_chromosome:_1	AUGUSTUS	CDS	95119317	95119661	1	-	0	ID=g3748.t1.CDS1;Parent=g3748.t1;
OX451215.1_Phasia_obesa_genome_assembly,_chromosome:_1	AUGUSTUS	exon	95119317	95119661	.	-	.	ID=g3748.t1.exon1;Parent=g3748.t1;
OX451215.1_Phasia_obesa_genome_assembly,_chromosome:_1	AUGUSTUS	intron	95119662	95119726	1	-	.	ID=g3748.t1.intron1;Parent=g3748.t1;
OX451215.1_Phasia_obesa_genome_assembly,_chromosome:_1	AUGUSTUS	CDS	95119727	95119872	1	-	2	ID=g3748.t1.CDS2;Parent=g3748.t1;
OX451215.1_Phasia_obesa_genome_assembly,_chromosome:_1	AUGUSTUS	exon	95119727	95119872	.	-	.	ID=g3748.t1.exon2;Parent=g3748.t1;
OX451215.1_Phasia_obesa_genome_assembly,_chromosome:_1	AUGUSTUS	intron	95119873	95119998	1	-	.	ID=g3748.t1.intron2;Parent=g3748.t1;
OX451215.1_Phasia_obesa_genome_assembly,_chromosome:_1	AUGUSTUS	CDS	95119999	95120301	1	-	2	ID=g3748.t1.CDS3;Parent=g3748.t1;
OX451215.1_Phasia_obesa_genome_assembly,_chromosome:_1	AUGUSTUS	exon	95119999	95120301	.	-	.	ID=g3748.t1.exon3;Parent=g3748.t1;
OX451215.1_Phasia_obesa_genome_assembly,_chromosome:_1	AUGUSTUS	intron	95120302	95120377	1	-	.	ID=g3748.t1.intron3;Parent=g3748.t1;
OX451215.1_Phasia_obesa_genome_assembly,_chromosome:_1	AUGUSTUS	CDS	95120378	95121102	1	-	1	ID=g3748.t1.CDS4;Parent=g3748.t1;
OX451215.1_Phasia_obesa_genome_assembly,_chromosome:_1	AUGUSTUS	exon	95120378	95121102	.	-	.	ID=g3748.t1.exon4;Parent=g3748.t1;
OX451215.1_Phasia_obesa_genome_assembly,_chromosome:_1	AUGUSTUS	intron	95121103	95121175	1	-	.	ID=g3748.t1.intron4;Parent=g3748.t1;
OX451215.1_Phasia_obesa_genome_assembly,_chromosome:_1	AUGUSTUS	CDS	95121176	95121231	1	-	0	ID=g3748.t1.CDS5;Parent=g3748.t1;
OX451215.1_Phasia_obesa_genome_assembly,_chromosome:_1	AUGUSTUS	exon	95121176	95121231	.	-	.	ID=g3748.t1.exon5;Parent=g3748.t1;
OX451215.1_Phasia_obesa_genome_assembly,_chromosome:_1	AUGUSTUS	intron	95121232	95128621	1	-	.	ID=g3748.t1.intron5;Parent=g3748.t1;
OX451215.1_Phasia_obesa_genome_assembly,_chromosome:_1	AUGUSTUS	CDS	95128622	95128963	1	-	0	ID=g3748.t1.CDS6;Parent=g3748.t1;
OX451215.1_Phasia_obesa_genome_assembly,_chromosome:_1	AUGUSTUS	exon	95128622	95128963	.	-	.	ID=g3748.t1.exon6;Parent=g3748.t1;
OX451215.1_Phasia_obesa_genome_assembly,_chromosome:_1	AUGUSTUS	start_codon	95128961	95128963	.	-	0	ID=g3748.t1.start1;Parent=g3748.t1;
OX451215.1_Phasia_obesa_genome_assembly,_chromosome:_1	AUGUSTUS	gene	95223222	95223961	.	-	.	ID=g3749;
OX451215.1_Phasia_obesa_genome_assembly,_chromosome:_1	AUGUSTUS	mRNA	95223222	95223961	1	-	.	ID=g3749.t1;Parent=g3749;
OX451215.1_Phasia_obesa_genome_assembly,_chromosome:_1	AUGUSTUS	stop_codon	95223222	95223224	.	-	0	ID=g3749.t1.stop1;Parent=g3749.t1;
OX451215.1_Phasia_obesa_genome_assembly,_chromosome:_1	AUGUSTUS	CDS	95223222	95223380	1	-	0	ID=g3749.t1.CDS1;Parent=g3749.t1;
OX451215.1_Phasia_obesa_genome_assembly,_chromosome:_1	AUGUSTUS	exon	95223222	95223380	.	-	.	ID=g3749.t1.exon1;Parent=g3749.t1;
OX451215.1_Phasia_obesa_genome_assembly,_chromosome:_1	AUGUSTUS	intron	95223381	95223447	1	-	.	ID=g3749.t1.intron1;Parent=g3749.t1;
OX451215.1_Phasia_obesa_genome_assembly,_chromosome:_1	AUGUSTUS	CDS	95223448	95223594	1	-	0	ID=g3749.t1.CDS2;Parent=g3749.t1;
OX451215.1_Phasia_obesa_genome_assembly,_chromosome:_1	AUGUSTUS	exon	95223448	95223594	.	-	.	ID=g3749.t1.exon2;Parent=g3749.t1;
OX451215.1_Phasia_obesa_genome_assembly,_chromosome:_1	AUGUSTUS	intron	95223595	95223655	1	-	.	ID=g3749.t1.intron2;Parent=g3749.t1;
OX451215.1_Phasia_obesa_genome_assembly,_chromosome:_1	AUGUSTUS	CDS	95223656	95223764	1	-	1	ID=g3749.t1.CDS3;Parent=g3749.t1;
OX451215.1_Phasia_obesa_genome_assembly,_chromosome:_1	AUGUSTUS	exon	95223656	95223764	.	-	.	ID=g3749.t1.exon3;Parent=g3749.t1;
OX451215.1_Phasia_obesa_genome_assembly,_chromosome:_1	AUGUSTUS	intron	95223765	95223938	1	-	.	ID=g3749.t1.intron3;Parent=g3749.t1;
OX451215.1_Phasia_obesa_genome_assembly,_chromosome:_1	AUGUSTUS	CDS	95223939	95223961	1	-	0	ID=g3749.t1.CDS4;Parent=g3749.t1;
OX451215.1_Phasia_obesa_genome_assembly,_chromosome:_1	AUGUSTUS	exon	95223939	95223961	.	-	.	ID=g3749.t1.exon4;Parent=g3749.t1;
OX451215.1_Phasia_obesa_genome_assembly,_chromosome:_1	AUGUSTUS	start_codon	95223959	95223961	.	-	0	ID=g3749.t1.start1;Parent=g3749.t1;
OX451215.1_Phasia_obesa_genome_assembly,_chromosome:_1	AUGUSTUS	gene	95233023	95234503	.	-	.	ID=g3750;
OX451215.1_Phasia_obesa_genome_assembly,_chromosome:_1	AUGUSTUS	mRNA	95233023	95234503	0.83	-	.	ID=g3750.t1;Parent=g3750;
OX451215.1_Phasia_obesa_genome_assembly,_chromosome:_1	AUGUSTUS	stop_codon	95233023	95233025	.	-	0	ID=g3750.t1.stop1;Parent=g3750.t1;
OX451215.1_Phasia_obesa_genome_assembly,_chromosome:_1	AUGUSTUS	CDS	95233023	95233036	0.83	-	2	ID=g3750.t1.CDS1;Parent=g3750.t1;
OX451215.1_Phasia_obesa_genome_assembly,_chromosome:_1	AUGUSTUS	exon	95233023	95233036	.	-	.	ID=g3750.t1.exon1;Parent=g3750.t1;
OX451215.1_Phasia_obesa_genome_assembly,_chromosome:_1	AUGUSTUS	intron	95233037	95233127	0.83	-	.	ID=g3750.t1.intron1;Parent=g3750.t1;
OX451215.1_Phasia_obesa_genome_assembly,_chromosome:_1	AUGUSTUS	CDS	95233128	95233293	0.98	-	0	ID=g3750.t1.CDS2;Parent=g3750.t1;
OX451215.1_Phasia_obesa_genome_assembly,_chromosome:_1	AUGUSTUS	exon	95233128	95233293	.	-	.	ID=g3750.t1.exon2;Parent=g3750.t1;
OX451215.1_Phasia_obesa_genome_assembly,_chromosome:_1	AUGUSTUS	intron	95233294	95233348	1	-	.	ID=g3750.t1.intron2;Parent=g3750.t1;
OX451215.1_Phasia_obesa_genome_assembly,_chromosome:_1	AUGUSTUS	CDS	95233349	95233637	1	-	1	ID=g3750.t1.CDS3;Parent=g3750.t1;
OX451215.1_Phasia_obesa_genome_assembly,_chromosome:_1	AUGUSTUS	exon	95233349	95233637	.	-	.	ID=g3750.t1.exon3;Parent=g3750.t1;
OX451215.1_Phasia_obesa_genome_assembly,_chromosome:_1	AUGUSTUS	intron	95233638	95234306	1	-	.	ID=g3750.t1.intron3;Parent=g3750.t1;
OX451215.1_Phasia_obesa_genome_assembly,_chromosome:_1	AUGUSTUS	CDS	95234307	95234503	1	-	0	ID=g3750.t1.CDS4;Parent=g3750.t1;
OX451215.1_Phasia_obesa_genome_assembly,_chromosome:_1	AUGUSTUS	exon	95234307	95234503	.	-	.	ID=g3750.t1.exon4;Parent=g3750.t1;
OX451215.1_Phasia_obesa_genome_assembly,_chromosome:_1	AUGUSTUS	start_codon	95234501	95234503	.	-	0	ID=g3750.t1.start1;Parent=g3750.t1;
OX451215.1_Phasia_obesa_genome_assembly,_chromosome:_1	AUGUSTUS	gene	95252763	95258432	.	+	.	ID=g3751;
OX451215.1_Phasia_obesa_genome_assembly,_chromosome:_1	AUGUSTUS	mRNA	95252763	95258432	1	+	.	ID=g3751.t1;Parent=g3751;
OX451215.1_Phasia_obesa_genome_assembly,_chromosome:_1	AUGUSTUS	start_codon	95252763	95252765	.	+	0	ID=g3751.t1.start1;Parent=g3751.t1;
OX451215.1_Phasia_obesa_genome_assembly,_chromosome:_1	AUGUSTUS	CDS	95252763	95252823	1	+	0	ID=g3751.t1.CDS1;Parent=g3751.t1;
OX451215.1_Phasia_obesa_genome_assembly,_chromosome:_1	AUGUSTUS	exon	95252763	95252823	.	+	.	ID=g3751.t1.exon1;Parent=g3751.t1;
OX451215.1_Phasia_obesa_genome_assembly,_chromosome:_1	AUGUSTUS	intron	95252824	95252913	1	+	.	ID=g3751.t1.intron1;Parent=g3751.t1;
OX451215.1_Phasia_obesa_genome_assembly,_chromosome:_1	AUGUSTUS	CDS	95252914	95253482	1	+	2	ID=g3751.t1.CDS2;Parent=g3751.t1;
OX451215.1_Phasia_obesa_genome_assembly,_chromosome:_1	AUGUSTUS	exon	95252914	95253482	.	+	.	ID=g3751.t1.exon2;Parent=g3751.t1;
OX451215.1_Phasia_obesa_genome_assembly,_chromosome:_1	AUGUSTUS	intron	95253483	95253558	1	+	.	ID=g3751.t1.intron2;Parent=g3751.t1;
OX451215.1_Phasia_obesa_genome_assembly,_chromosome:_1	AUGUSTUS	CDS	95253559	95253930	1	+	0	ID=g3751.t1.CDS3;Parent=g3751.t1;
OX451215.1_Phasia_obesa_genome_assembly,_chromosome:_1	AUGUSTUS	exon	95253559	95253930	.	+	.	ID=g3751.t1.exon3;Parent=g3751.t1;
OX451215.1_Phasia_obesa_genome_assembly,_chromosome:_1	AUGUSTUS	intron	95253931	95257484	1	+	.	ID=g3751.t1.intron3;Parent=g3751.t1;
OX451215.1_Phasia_obesa_genome_assembly,_chromosome:_1	AUGUSTUS	CDS	95257485	95257800	1	+	0	ID=g3751.t1.CDS4;Parent=g3751.t1;
OX451215.1_Phasia_obesa_genome_assembly,_chromosome:_1	AUGUSTUS	exon	95257485	95257800	.	+	.	ID=g3751.t1.exon4;Parent=g3751.t1;
OX451215.1_Phasia_obesa_genome_assembly,_chromosome:_1	AUGUSTUS	intron	95257801	95257860	1	+	.	ID=g3751.t1.intron4;Parent=g3751.t1;
OX451215.1_Phasia_obesa_genome_assembly,_chromosome:_1	AUGUSTUS	CDS	95257861	95258432	1	+	2	ID=g3751.t1.CDS5;Parent=g3751.t1;
OX451215.1_Phasia_obesa_genome_assembly,_chromosome:_1	AUGUSTUS	exon	95257861	95258432	.	+	.	ID=g3751.t1.exon5;Parent=g3751.t1;
OX451215.1_Phasia_obesa_genome_assembly,_chromosome:_1	AUGUSTUS	stop_codon	95258430	95258432	.	+	0	ID=g3751.t1.stop1;Parent=g3751.t1;
OX451215.1_Phasia_obesa_genome_assembly,_chromosome:_1	AUGUSTUS	gene	95283667	95284056	.	+	.	ID=g3752;
OX451215.1_Phasia_obesa_genome_assembly,_chromosome:_1	AUGUSTUS	mRNA	95283667	95284056	1	+	.	ID=g3752.t1;Parent=g3752;
OX451215.1_Phasia_obesa_genome_assembly,_chromosome:_1	AUGUSTUS	start_codon	95283667	95283669	.	+	0	ID=g3752.t1.start1;Parent=g3752.t1;
OX451215.1_Phasia_obesa_genome_assembly,_chromosome:_1	AUGUSTUS	CDS	95283667	95284056	1	+	0	ID=g3752.t1.CDS1;Parent=g3752.t1;
OX451215.1_Phasia_obesa_genome_assembly,_chromosome:_1	AUGUSTUS	exon	95283667	95284056	.	+	.	ID=g3752.t1.exon1;Parent=g3752.t1;
OX451215.1_Phasia_obesa_genome_assembly,_chromosome:_1	AUGUSTUS	stop_codon	95284054	95284056	.	+	0	ID=g3752.t1.stop1;Parent=g3752.t1;
OX451215.1_Phasia_obesa_genome_assembly,_chromosome:_1	AUGUSTUS	gene	95306503	95311176	.	+	.	ID=g3753;
OX451215.1_Phasia_obesa_genome_assembly,_chromosome:_1	AUGUSTUS	mRNA	95306503	95311176	1	+	.	ID=g3753.t1;Parent=g3753;
OX451215.1_Phasia_obesa_genome_assembly,_chromosome:_1	AUGUSTUS	start_codon	95306503	95306505	.	+	0	ID=g3753.t1.start1;Parent=g3753.t1;
OX451215.1_Phasia_obesa_genome_assembly,_chromosome:_1	AUGUSTUS	CDS	95306503	95311176	1	+	0	ID=g3753.t1.CDS1;Parent=g3753.t1;
OX451215.1_Phasia_obesa_genome_assembly,_chromosome:_1	AUGUSTUS	exon	95306503	95311176	.	+	.	ID=g3753.t1.exon1;Parent=g3753.t1;
OX451215.1_Phasia_obesa_genome_assembly,_chromosome:_1	AUGUSTUS	stop_codon	95311174	95311176	.	+	0	ID=g3753.t1.stop1;Parent=g3753.t1;
OX451215.1_Phasia_obesa_genome_assembly,_chromosome:_1	AUGUSTUS	gene	95477266	95477646	.	+	.	ID=g3754;
OX451215.1_Phasia_obesa_genome_assembly,_chromosome:_1	AUGUSTUS	mRNA	95477266	95477646	1	+	.	ID=g3754.t1;Parent=g3754;
OX451215.1_Phasia_obesa_genome_assembly,_chromosome:_1	AUGUSTUS	start_codon	95477266	95477268	.	+	0	ID=g3754.t1.start1;Parent=g3754.t1;
OX451215.1_Phasia_obesa_genome_assembly,_chromosome:_1	AUGUSTUS	CDS	95477266	95477646	1	+	0	ID=g3754.t1.CDS1;Parent=g3754.t1;
OX451215.1_Phasia_obesa_genome_assembly,_chromosome:_1	AUGUSTUS	exon	95477266	95477646	.	+	.	ID=g3754.t1.exon1;Parent=g3754.t1;
OX451215.1_Phasia_obesa_genome_assembly,_chromosome:_1	AUGUSTUS	stop_codon	95477644	95477646	.	+	0	ID=g3754.t1.stop1;Parent=g3754.t1;
OX451215.1_Phasia_obesa_genome_assembly,_chromosome:_1	AUGUSTUS	gene	95543481	95543750	.	-	.	ID=g3755;
OX451215.1_Phasia_obesa_genome_assembly,_chromosome:_1	AUGUSTUS	mRNA	95543481	95543750	1	-	.	ID=g3755.t1;Parent=g3755;
OX451215.1_Phasia_obesa_genome_assembly,_chromosome:_1	AUGUSTUS	stop_codon	95543481	95543483	.	-	0	ID=g3755.t1.stop1;Parent=g3755.t1;
OX451215.1_Phasia_obesa_genome_assembly,_chromosome:_1	AUGUSTUS	CDS	95543481	95543750	1	-	0	ID=g3755.t1.CDS1;Parent=g3755.t1;
OX451215.1_Phasia_obesa_genome_assembly,_chromosome:_1	AUGUSTUS	exon	95543481	95543750	.	-	.	ID=g3755.t1.exon1;Parent=g3755.t1;
OX451215.1_Phasia_obesa_genome_assembly,_chromosome:_1	AUGUSTUS	start_codon	95543748	95543750	.	-	0	ID=g3755.t1.start1;Parent=g3755.t1;
OX451215.1_Phasia_obesa_genome_assembly,_chromosome:_1	AUGUSTUS	gene	95550819	95551235	.	+	.	ID=g3756;
OX451215.1_Phasia_obesa_genome_assembly,_chromosome:_1	AUGUSTUS	mRNA	95550819	95551235	1	+	.	ID=g3756.t1;Parent=g3756;
OX451215.1_Phasia_obesa_genome_assembly,_chromosome:_1	AUGUSTUS	start_codon	95550819	95550821	.	+	0	ID=g3756.t1.start1;Parent=g3756.t1;
OX451215.1_Phasia_obesa_genome_assembly,_chromosome:_1	AUGUSTUS	CDS	95550819	95551235	1	+	0	ID=g3756.t1.CDS1;Parent=g3756.t1;
OX451215.1_Phasia_obesa_genome_assembly,_chromosome:_1	AUGUSTUS	exon	95550819	95551235	.	+	.	ID=g3756.t1.exon1;Parent=g3756.t1;
OX451215.1_Phasia_obesa_genome_assembly,_chromosome:_1	AUGUSTUS	stop_codon	95551233	95551235	.	+	0	ID=g3756.t1.stop1;Parent=g3756.t1;
OX451215.1_Phasia_obesa_genome_assembly,_chromosome:_1	AUGUSTUS	gene	95584459	95589753	.	-	.	ID=g3757;
OX451215.1_Phasia_obesa_genome_assembly,_chromosome:_1	AUGUSTUS	mRNA	95584459	95589753	0.35	-	.	ID=g3757.t1;Parent=g3757;
OX451215.1_Phasia_obesa_genome_assembly,_chromosome:_1	AUGUSTUS	stop_codon	95584459	95584461	.	-	0	ID=g3757.t1.stop1;Parent=g3757.t1;
OX451215.1_Phasia_obesa_genome_assembly,_chromosome:_1	AUGUSTUS	CDS	95584459	95584711	0.96	-	1	ID=g3757.t1.CDS1;Parent=g3757.t1;
OX451215.1_Phasia_obesa_genome_assembly,_chromosome:_1	AUGUSTUS	exon	95584459	95584711	.	-	.	ID=g3757.t1.exon1;Parent=g3757.t1;
OX451215.1_Phasia_obesa_genome_assembly,_chromosome:_1	AUGUSTUS	intron	95584712	95584767	0.96	-	.	ID=g3757.t1.intron1;Parent=g3757.t1;
OX451215.1_Phasia_obesa_genome_assembly,_chromosome:_1	AUGUSTUS	CDS	95584768	95586890	0.39	-	0	ID=g3757.t1.CDS2;Parent=g3757.t1;
OX451215.1_Phasia_obesa_genome_assembly,_chromosome:_1	AUGUSTUS	exon	95584768	95586890	.	-	.	ID=g3757.t1.exon2;Parent=g3757.t1;
OX451215.1_Phasia_obesa_genome_assembly,_chromosome:_1	AUGUSTUS	intron	95586891	95586949	0.43	-	.	ID=g3757.t1.intron2;Parent=g3757.t1;
OX451215.1_Phasia_obesa_genome_assembly,_chromosome:_1	AUGUSTUS	CDS	95586950	95589314	0.38	-	1	ID=g3757.t1.CDS3;Parent=g3757.t1;
OX451215.1_Phasia_obesa_genome_assembly,_chromosome:_1	AUGUSTUS	exon	95586950	95589314	.	-	.	ID=g3757.t1.exon3;Parent=g3757.t1;
OX451215.1_Phasia_obesa_genome_assembly,_chromosome:_1	AUGUSTUS	intron	95589315	95589376	0.91	-	.	ID=g3757.t1.intron3;Parent=g3757.t1;
OX451215.1_Phasia_obesa_genome_assembly,_chromosome:_1	AUGUSTUS	CDS	95589377	95589753	0.91	-	0	ID=g3757.t1.CDS4;Parent=g3757.t1;
OX451215.1_Phasia_obesa_genome_assembly,_chromosome:_1	AUGUSTUS	exon	95589377	95589753	.	-	.	ID=g3757.t1.exon4;Parent=g3757.t1;
OX451215.1_Phasia_obesa_genome_assembly,_chromosome:_1	AUGUSTUS	start_codon	95589751	95589753	.	-	0	ID=g3757.t1.start1;Parent=g3757.t1;
OX451215.1_Phasia_obesa_genome_assembly,_chromosome:_1	AUGUSTUS	mRNA	95584459	95589753	0.07	-	.	ID=g3757.t2;Parent=g3757;
OX451215.1_Phasia_obesa_genome_assembly,_chromosome:_1	AUGUSTUS	stop_codon	95584459	95584461	.	-	0	ID=g3757.t2.stop1;Parent=g3757.t2;
OX451215.1_Phasia_obesa_genome_assembly,_chromosome:_1	AUGUSTUS	CDS	95584459	95584711	0.97	-	1	ID=g3757.t2.CDS1;Parent=g3757.t2;
OX451215.1_Phasia_obesa_genome_assembly,_chromosome:_1	AUGUSTUS	exon	95584459	95584711	.	-	.	ID=g3757.t2.exon1;Parent=g3757.t2;
OX451215.1_Phasia_obesa_genome_assembly,_chromosome:_1	AUGUSTUS	intron	95584712	95584767	0.91	-	.	ID=g3757.t2.intron1;Parent=g3757.t2;
OX451215.1_Phasia_obesa_genome_assembly,_chromosome:_1	AUGUSTUS	CDS	95584768	95584972	0.61	-	2	ID=g3757.t2.CDS2;Parent=g3757.t2;
OX451215.1_Phasia_obesa_genome_assembly,_chromosome:_1	AUGUSTUS	exon	95584768	95584972	.	-	.	ID=g3757.t2.exon2;Parent=g3757.t2;
OX451215.1_Phasia_obesa_genome_assembly,_chromosome:_1	AUGUSTUS	intron	95584973	95586960	0.18	-	.	ID=g3757.t2.intron2;Parent=g3757.t2;
OX451215.1_Phasia_obesa_genome_assembly,_chromosome:_1	AUGUSTUS	CDS	95586961	95587389	0.12	-	2	ID=g3757.t2.CDS3;Parent=g3757.t2;
OX451215.1_Phasia_obesa_genome_assembly,_chromosome:_1	AUGUSTUS	exon	95586961	95587389	.	-	.	ID=g3757.t2.exon3;Parent=g3757.t2;
OX451215.1_Phasia_obesa_genome_assembly,_chromosome:_1	AUGUSTUS	intron	95587390	95588592	0.36	-	.	ID=g3757.t2.intron3;Parent=g3757.t2;
OX451215.1_Phasia_obesa_genome_assembly,_chromosome:_1	AUGUSTUS	CDS	95588593	95589314	0.43	-	1	ID=g3757.t2.CDS4;Parent=g3757.t2;
OX451215.1_Phasia_obesa_genome_assembly,_chromosome:_1	AUGUSTUS	exon	95588593	95589314	.	-	.	ID=g3757.t2.exon4;Parent=g3757.t2;
OX451215.1_Phasia_obesa_genome_assembly,_chromosome:_1	AUGUSTUS	intron	95589315	95589376	0.92	-	.	ID=g3757.t2.intron4;Parent=g3757.t2;
OX451215.1_Phasia_obesa_genome_assembly,_chromosome:_1	AUGUSTUS	CDS	95589377	95589753	0.92	-	0	ID=g3757.t2.CDS5;Parent=g3757.t2;
OX451215.1_Phasia_obesa_genome_assembly,_chromosome:_1	AUGUSTUS	exon	95589377	95589753	.	-	.	ID=g3757.t2.exon5;Parent=g3757.t2;
OX451215.1_Phasia_obesa_genome_assembly,_chromosome:_1	AUGUSTUS	start_codon	95589751	95589753	.	-	0	ID=g3757.t2.start1;Parent=g3757.t2;
OX451215.1_Phasia_obesa_genome_assembly,_chromosome:_1	AUGUSTUS	gene	95612014	95612865	.	+	.	ID=g3758;
OX451215.1_Phasia_obesa_genome_assembly,_chromosome:_1	AUGUSTUS	mRNA	95612014	95612865	1	+	.	ID=g3758.t1;Parent=g3758;
OX451215.1_Phasia_obesa_genome_assembly,_chromosome:_1	AUGUSTUS	start_codon	95612014	95612016	.	+	0	ID=g3758.t1.start1;Parent=g3758.t1;
OX451215.1_Phasia_obesa_genome_assembly,_chromosome:_1	AUGUSTUS	CDS	95612014	95612865	1	+	0	ID=g3758.t1.CDS1;Parent=g3758.t1;
OX451215.1_Phasia_obesa_genome_assembly,_chromosome:_1	AUGUSTUS	exon	95612014	95612865	.	+	.	ID=g3758.t1.exon1;Parent=g3758.t1;
OX451215.1_Phasia_obesa_genome_assembly,_chromosome:_1	AUGUSTUS	stop_codon	95612863	95612865	.	+	0	ID=g3758.t1.stop1;Parent=g3758.t1;
OX451215.1_Phasia_obesa_genome_assembly,_chromosome:_1	AUGUSTUS	gene	95654305	95654541	.	+	.	ID=g3759;
OX451215.1_Phasia_obesa_genome_assembly,_chromosome:_1	AUGUSTUS	mRNA	95654305	95654541	0.87	+	.	ID=g3759.t1;Parent=g3759;
OX451215.1_Phasia_obesa_genome_assembly,_chromosome:_1	AUGUSTUS	start_codon	95654305	95654307	.	+	0	ID=g3759.t1.start1;Parent=g3759.t1;
OX451215.1_Phasia_obesa_genome_assembly,_chromosome:_1	AUGUSTUS	CDS	95654305	95654541	0.87	+	0	ID=g3759.t1.CDS1;Parent=g3759.t1;
OX451215.1_Phasia_obesa_genome_assembly,_chromosome:_1	AUGUSTUS	exon	95654305	95654541	.	+	.	ID=g3759.t1.exon1;Parent=g3759.t1;
OX451215.1_Phasia_obesa_genome_assembly,_chromosome:_1	AUGUSTUS	stop_codon	95654539	95654541	.	+	0	ID=g3759.t1.stop1;Parent=g3759.t1;
OX451215.1_Phasia_obesa_genome_assembly,_chromosome:_1	AUGUSTUS	gene	95703023	95703366	.	-	.	ID=g3760;
OX451215.1_Phasia_obesa_genome_assembly,_chromosome:_1	AUGUSTUS	mRNA	95703023	95703366	0.93	-	.	ID=g3760.t1;Parent=g3760;
OX451215.1_Phasia_obesa_genome_assembly,_chromosome:_1	AUGUSTUS	stop_codon	95703023	95703025	.	-	0	ID=g3760.t1.stop1;Parent=g3760.t1;
OX451215.1_Phasia_obesa_genome_assembly,_chromosome:_1	AUGUSTUS	CDS	95703023	95703095	0.99	-	1	ID=g3760.t1.CDS1;Parent=g3760.t1;
OX451215.1_Phasia_obesa_genome_assembly,_chromosome:_1	AUGUSTUS	exon	95703023	95703095	.	-	.	ID=g3760.t1.exon1;Parent=g3760.t1;
OX451215.1_Phasia_obesa_genome_assembly,_chromosome:_1	AUGUSTUS	intron	95703096	95703157	0.93	-	.	ID=g3760.t1.intron1;Parent=g3760.t1;
OX451215.1_Phasia_obesa_genome_assembly,_chromosome:_1	AUGUSTUS	CDS	95703158	95703292	0.93	-	1	ID=g3760.t1.CDS2;Parent=g3760.t1;
OX451215.1_Phasia_obesa_genome_assembly,_chromosome:_1	AUGUSTUS	exon	95703158	95703292	.	-	.	ID=g3760.t1.exon2;Parent=g3760.t1;
OX451215.1_Phasia_obesa_genome_assembly,_chromosome:_1	AUGUSTUS	intron	95703293	95703349	0.98	-	.	ID=g3760.t1.intron2;Parent=g3760.t1;
OX451215.1_Phasia_obesa_genome_assembly,_chromosome:_1	AUGUSTUS	CDS	95703350	95703366	1	-	0	ID=g3760.t1.CDS3;Parent=g3760.t1;
OX451215.1_Phasia_obesa_genome_assembly,_chromosome:_1	AUGUSTUS	exon	95703350	95703366	.	-	.	ID=g3760.t1.exon3;Parent=g3760.t1;
OX451215.1_Phasia_obesa_genome_assembly,_chromosome:_1	AUGUSTUS	start_codon	95703364	95703366	.	-	0	ID=g3760.t1.start1;Parent=g3760.t1;
OX451215.1_Phasia_obesa_genome_assembly,_chromosome:_1	AUGUSTUS	gene	95703647	95703985	.	-	.	ID=g3761;
OX451215.1_Phasia_obesa_genome_assembly,_chromosome:_1	AUGUSTUS	mRNA	95703647	95703985	1	-	.	ID=g3761.t1;Parent=g3761;
OX451215.1_Phasia_obesa_genome_assembly,_chromosome:_1	AUGUSTUS	stop_codon	95703647	95703649	.	-	0	ID=g3761.t1.stop1;Parent=g3761.t1;
OX451215.1_Phasia_obesa_genome_assembly,_chromosome:_1	AUGUSTUS	CDS	95703647	95703985	1	-	0	ID=g3761.t1.CDS1;Parent=g3761.t1;
OX451215.1_Phasia_obesa_genome_assembly,_chromosome:_1	AUGUSTUS	exon	95703647	95703985	.	-	.	ID=g3761.t1.exon1;Parent=g3761.t1;
OX451215.1_Phasia_obesa_genome_assembly,_chromosome:_1	AUGUSTUS	start_codon	95703983	95703985	.	-	0	ID=g3761.t1.start1;Parent=g3761.t1;
OX451215.1_Phasia_obesa_genome_assembly,_chromosome:_1	AUGUSTUS	gene	95729722	95730549	.	-	.	ID=g3762;
OX451215.1_Phasia_obesa_genome_assembly,_chromosome:_1	AUGUSTUS	mRNA	95729722	95730549	0.89	-	.	ID=g3762.t1;Parent=g3762;
OX451215.1_Phasia_obesa_genome_assembly,_chromosome:_1	AUGUSTUS	stop_codon	95729722	95729724	.	-	0	ID=g3762.t1.stop1;Parent=g3762.t1;
OX451215.1_Phasia_obesa_genome_assembly,_chromosome:_1	AUGUSTUS	CDS	95729722	95730549	0.89	-	0	ID=g3762.t1.CDS1;Parent=g3762.t1;
OX451215.1_Phasia_obesa_genome_assembly,_chromosome:_1	AUGUSTUS	exon	95729722	95730549	.	-	.	ID=g3762.t1.exon1;Parent=g3762.t1;
OX451215.1_Phasia_obesa_genome_assembly,_chromosome:_1	AUGUSTUS	start_codon	95730547	95730549	.	-	0	ID=g3762.t1.start1;Parent=g3762.t1;
OX451215.1_Phasia_obesa_genome_assembly,_chromosome:_1	AUGUSTUS	gene	95730683	95731300	.	-	.	ID=g3763;
OX451215.1_Phasia_obesa_genome_assembly,_chromosome:_1	AUGUSTUS	mRNA	95730683	95731300	1	-	.	ID=g3763.t1;Parent=g3763;
```
