## Supplemental File S2 for "The genome of *Istocheta aldrichi* (Diptera: Tachinidae), a parasitoid of the Japanese beetle, *Popillia japonica* (Coleoptera: Scarabaeidae)": CATIVE010000001.1_Phasia_obesa.gff3 (part 8 of 58)

```
OX451215.1_Phasia_obesa_genome_assembly,_chromosome:_1	AUGUSTUS	stop_codon	95730683	95730685	.	-	0	ID=g3763.t1.stop1;Parent=g3763.t1;
OX451215.1_Phasia_obesa_genome_assembly,_chromosome:_1	AUGUSTUS	CDS	95730683	95731300	1	-	0	ID=g3763.t1.CDS1;Parent=g3763.t1;
OX451215.1_Phasia_obesa_genome_assembly,_chromosome:_1	AUGUSTUS	exon	95730683	95731300	.	-	.	ID=g3763.t1.exon1;Parent=g3763.t1;
OX451215.1_Phasia_obesa_genome_assembly,_chromosome:_1	AUGUSTUS	start_codon	95731298	95731300	.	-	0	ID=g3763.t1.start1;Parent=g3763.t1;
OX451215.1_Phasia_obesa_genome_assembly,_chromosome:_1	AUGUSTUS	mRNA	95730683	95731276	0.52	-	.	ID=g3763.t2;Parent=g3763;
OX451215.1_Phasia_obesa_genome_assembly,_chromosome:_1	AUGUSTUS	stop_codon	95730683	95730685	.	-	0	ID=g3763.t2.stop1;Parent=g3763.t2;
OX451215.1_Phasia_obesa_genome_assembly,_chromosome:_1	AUGUSTUS	CDS	95730683	95731276	0.52	-	0	ID=g3763.t2.CDS1;Parent=g3763.t2;
OX451215.1_Phasia_obesa_genome_assembly,_chromosome:_1	AUGUSTUS	exon	95730683	95731276	.	-	.	ID=g3763.t2.exon1;Parent=g3763.t2;
OX451215.1_Phasia_obesa_genome_assembly,_chromosome:_1	AUGUSTUS	start_codon	95731274	95731276	.	-	0	ID=g3763.t2.start1;Parent=g3763.t2;
OX451215.1_Phasia_obesa_genome_assembly,_chromosome:_1	AUGUSTUS	gene	95731495	95732897	.	-	.	ID=g3764;
OX451215.1_Phasia_obesa_genome_assembly,_chromosome:_1	AUGUSTUS	mRNA	95731495	95732897	0.79	-	.	ID=g3764.t1;Parent=g3764;
OX451215.1_Phasia_obesa_genome_assembly,_chromosome:_1	AUGUSTUS	stop_codon	95731495	95731497	.	-	0	ID=g3764.t1.stop1;Parent=g3764.t1;
OX451215.1_Phasia_obesa_genome_assembly,_chromosome:_1	AUGUSTUS	CDS	95731495	95731565	0.79	-	2	ID=g3764.t1.CDS1;Parent=g3764.t1;
OX451215.1_Phasia_obesa_genome_assembly,_chromosome:_1	AUGUSTUS	exon	95731495	95731565	.	-	.	ID=g3764.t1.exon1;Parent=g3764.t1;
OX451215.1_Phasia_obesa_genome_assembly,_chromosome:_1	AUGUSTUS	intron	95731566	95731624	0.91	-	.	ID=g3764.t1.intron1;Parent=g3764.t1;
OX451215.1_Phasia_obesa_genome_assembly,_chromosome:_1	AUGUSTUS	CDS	95731625	95732183	0.96	-	0	ID=g3764.t1.CDS2;Parent=g3764.t1;
OX451215.1_Phasia_obesa_genome_assembly,_chromosome:_1	AUGUSTUS	exon	95731625	95732183	.	-	.	ID=g3764.t1.exon2;Parent=g3764.t1;
OX451215.1_Phasia_obesa_genome_assembly,_chromosome:_1	AUGUSTUS	intron	95732184	95732246	0.98	-	.	ID=g3764.t1.intron2;Parent=g3764.t1;
OX451215.1_Phasia_obesa_genome_assembly,_chromosome:_1	AUGUSTUS	CDS	95732247	95732897	0.98	-	0	ID=g3764.t1.CDS3;Parent=g3764.t1;
OX451215.1_Phasia_obesa_genome_assembly,_chromosome:_1	AUGUSTUS	exon	95732247	95732897	.	-	.	ID=g3764.t1.exon3;Parent=g3764.t1;
OX451215.1_Phasia_obesa_genome_assembly,_chromosome:_1	AUGUSTUS	start_codon	95732895	95732897	.	-	0	ID=g3764.t1.start1;Parent=g3764.t1;
OX451215.1_Phasia_obesa_genome_assembly,_chromosome:_1	AUGUSTUS	gene	95733281	95734531	.	-	.	ID=g3765;
OX451215.1_Phasia_obesa_genome_assembly,_chromosome:_1	AUGUSTUS	mRNA	95733281	95733844	1	-	.	ID=g3765.t1;Parent=g3765;
OX451215.1_Phasia_obesa_genome_assembly,_chromosome:_1	AUGUSTUS	stop_codon	95733281	95733283	.	-	0	ID=g3765.t1.stop1;Parent=g3765.t1;
OX451215.1_Phasia_obesa_genome_assembly,_chromosome:_1	AUGUSTUS	CDS	95733281	95733844	1	-	0	ID=g3765.t1.CDS1;Parent=g3765.t1;
OX451215.1_Phasia_obesa_genome_assembly,_chromosome:_1	AUGUSTUS	exon	95733281	95733844	.	-	.	ID=g3765.t1.exon1;Parent=g3765.t1;
OX451215.1_Phasia_obesa_genome_assembly,_chromosome:_1	AUGUSTUS	start_codon	95733842	95733844	.	-	0	ID=g3765.t1.start1;Parent=g3765.t1;
OX451215.1_Phasia_obesa_genome_assembly,_chromosome:_1	AUGUSTUS	mRNA	95733281	95734531	1	-	.	ID=g3765.t2;Parent=g3765;
OX451215.1_Phasia_obesa_genome_assembly,_chromosome:_1	AUGUSTUS	stop_codon	95733281	95733283	.	-	0	ID=g3765.t2.stop1;Parent=g3765.t2;
OX451215.1_Phasia_obesa_genome_assembly,_chromosome:_1	AUGUSTUS	CDS	95733281	95734531	1	-	0	ID=g3765.t2.CDS1;Parent=g3765.t2;
OX451215.1_Phasia_obesa_genome_assembly,_chromosome:_1	AUGUSTUS	exon	95733281	95734531	.	-	.	ID=g3765.t2.exon1;Parent=g3765.t2;
OX451215.1_Phasia_obesa_genome_assembly,_chromosome:_1	AUGUSTUS	start_codon	95734529	95734531	.	-	0	ID=g3765.t2.start1;Parent=g3765.t2;
OX451215.1_Phasia_obesa_genome_assembly,_chromosome:_1	AUGUSTUS	gene	95735381	95735656	.	-	.	ID=g3766;
OX451215.1_Phasia_obesa_genome_assembly,_chromosome:_1	AUGUSTUS	mRNA	95735381	95735656	0.96	-	.	ID=g3766.t1;Parent=g3766;
OX451215.1_Phasia_obesa_genome_assembly,_chromosome:_1	AUGUSTUS	stop_codon	95735381	95735383	.	-	0	ID=g3766.t1.stop1;Parent=g3766.t1;
OX451215.1_Phasia_obesa_genome_assembly,_chromosome:_1	AUGUSTUS	CDS	95735381	95735656	0.96	-	0	ID=g3766.t1.CDS1;Parent=g3766.t1;
OX451215.1_Phasia_obesa_genome_assembly,_chromosome:_1	AUGUSTUS	exon	95735381	95735656	.	-	.	ID=g3766.t1.exon1;Parent=g3766.t1;
OX451215.1_Phasia_obesa_genome_assembly,_chromosome:_1	AUGUSTUS	start_codon	95735654	95735656	.	-	0	ID=g3766.t1.start1;Parent=g3766.t1;
OX451215.1_Phasia_obesa_genome_assembly,_chromosome:_1	AUGUSTUS	gene	95822553	95823070	.	+	.	ID=g3767;
OX451215.1_Phasia_obesa_genome_assembly,_chromosome:_1	AUGUSTUS	mRNA	95822553	95823070	0.86	+	.	ID=g3767.t1;Parent=g3767;
OX451215.1_Phasia_obesa_genome_assembly,_chromosome:_1	AUGUSTUS	start_codon	95822553	95822555	.	+	0	ID=g3767.t1.start1;Parent=g3767.t1;
OX451215.1_Phasia_obesa_genome_assembly,_chromosome:_1	AUGUSTUS	CDS	95822553	95822561	0.88	+	0	ID=g3767.t1.CDS1;Parent=g3767.t1;
OX451215.1_Phasia_obesa_genome_assembly,_chromosome:_1	AUGUSTUS	exon	95822553	95822561	.	+	.	ID=g3767.t1.exon1;Parent=g3767.t1;
OX451215.1_Phasia_obesa_genome_assembly,_chromosome:_1	AUGUSTUS	intron	95822562	95822683	0.87	+	.	ID=g3767.t1.intron1;Parent=g3767.t1;
OX451215.1_Phasia_obesa_genome_assembly,_chromosome:_1	AUGUSTUS	CDS	95822684	95823070	0.86	+	0	ID=g3767.t1.CDS2;Parent=g3767.t1;
OX451215.1_Phasia_obesa_genome_assembly,_chromosome:_1	AUGUSTUS	exon	95822684	95823070	.	+	.	ID=g3767.t1.exon2;Parent=g3767.t1;
OX451215.1_Phasia_obesa_genome_assembly,_chromosome:_1	AUGUSTUS	stop_codon	95823068	95823070	.	+	0	ID=g3767.t1.stop1;Parent=g3767.t1;
OX451215.1_Phasia_obesa_genome_assembly,_chromosome:_1	AUGUSTUS	gene	95823263	95824406	.	+	.	ID=g3768;
OX451215.1_Phasia_obesa_genome_assembly,_chromosome:_1	AUGUSTUS	mRNA	95823263	95824406	0.97	+	.	ID=g3768.t1;Parent=g3768;
OX451215.1_Phasia_obesa_genome_assembly,_chromosome:_1	AUGUSTUS	start_codon	95823263	95823265	.	+	0	ID=g3768.t1.start1;Parent=g3768.t1;
OX451215.1_Phasia_obesa_genome_assembly,_chromosome:_1	AUGUSTUS	CDS	95823263	95823705	0.97	+	0	ID=g3768.t1.CDS1;Parent=g3768.t1;
OX451215.1_Phasia_obesa_genome_assembly,_chromosome:_1	AUGUSTUS	exon	95823263	95823705	.	+	.	ID=g3768.t1.exon1;Parent=g3768.t1;
OX451215.1_Phasia_obesa_genome_assembly,_chromosome:_1	AUGUSTUS	intron	95823706	95823868	1	+	.	ID=g3768.t1.intron1;Parent=g3768.t1;
OX451215.1_Phasia_obesa_genome_assembly,_chromosome:_1	AUGUSTUS	CDS	95823869	95824406	1	+	1	ID=g3768.t1.CDS2;Parent=g3768.t1;
OX451215.1_Phasia_obesa_genome_assembly,_chromosome:_1	AUGUSTUS	exon	95823869	95824406	.	+	.	ID=g3768.t1.exon2;Parent=g3768.t1;
OX451215.1_Phasia_obesa_genome_assembly,_chromosome:_1	AUGUSTUS	stop_codon	95824404	95824406	.	+	0	ID=g3768.t1.stop1;Parent=g3768.t1;
OX451215.1_Phasia_obesa_genome_assembly,_chromosome:_1	AUGUSTUS	gene	95824427	95825986	.	+	.	ID=g3769;
OX451215.1_Phasia_obesa_genome_assembly,_chromosome:_1	AUGUSTUS	mRNA	95824427	95825986	0.94	+	.	ID=g3769.t1;Parent=g3769;
OX451215.1_Phasia_obesa_genome_assembly,_chromosome:_1	AUGUSTUS	start_codon	95824427	95824429	.	+	0	ID=g3769.t1.start1;Parent=g3769.t1;
OX451215.1_Phasia_obesa_genome_assembly,_chromosome:_1	AUGUSTUS	CDS	95824427	95825986	0.94	+	0	ID=g3769.t1.CDS1;Parent=g3769.t1;
OX451215.1_Phasia_obesa_genome_assembly,_chromosome:_1	AUGUSTUS	exon	95824427	95825986	.	+	.	ID=g3769.t1.exon1;Parent=g3769.t1;
OX451215.1_Phasia_obesa_genome_assembly,_chromosome:_1	AUGUSTUS	stop_codon	95825984	95825986	.	+	0	ID=g3769.t1.stop1;Parent=g3769.t1;
OX451215.1_Phasia_obesa_genome_assembly,_chromosome:_1	AUGUSTUS	gene	95826237	95826814	.	+	.	ID=g3770;
OX451215.1_Phasia_obesa_genome_assembly,_chromosome:_1	AUGUSTUS	mRNA	95826428	95826814	0.96	+	.	ID=g3770.t1;Parent=g3770;
OX451215.1_Phasia_obesa_genome_assembly,_chromosome:_1	AUGUSTUS	start_codon	95826428	95826430	.	+	0	ID=g3770.t1.start1;Parent=g3770.t1;
OX451215.1_Phasia_obesa_genome_assembly,_chromosome:_1	AUGUSTUS	CDS	95826428	95826814	0.96	+	0	ID=g3770.t1.CDS1;Parent=g3770.t1;
OX451215.1_Phasia_obesa_genome_assembly,_chromosome:_1	AUGUSTUS	exon	95826428	95826814	.	+	.	ID=g3770.t1.exon1;Parent=g3770.t1;
OX451215.1_Phasia_obesa_genome_assembly,_chromosome:_1	AUGUSTUS	stop_codon	95826812	95826814	.	+	0	ID=g3770.t1.stop1;Parent=g3770.t1;
OX451215.1_Phasia_obesa_genome_assembly,_chromosome:_1	AUGUSTUS	mRNA	95826237	95826814	0.88	+	.	ID=g3770.t2;Parent=g3770;
OX451215.1_Phasia_obesa_genome_assembly,_chromosome:_1	AUGUSTUS	start_codon	95826237	95826239	.	+	0	ID=g3770.t2.start1;Parent=g3770.t2;
OX451215.1_Phasia_obesa_genome_assembly,_chromosome:_1	AUGUSTUS	CDS	95826237	95826350	0.92	+	0	ID=g3770.t2.CDS1;Parent=g3770.t2;
OX451215.1_Phasia_obesa_genome_assembly,_chromosome:_1	AUGUSTUS	exon	95826237	95826350	.	+	.	ID=g3770.t2.exon1;Parent=g3770.t2;
OX451215.1_Phasia_obesa_genome_assembly,_chromosome:_1	AUGUSTUS	intron	95826351	95826436	0.88	+	.	ID=g3770.t2.intron1;Parent=g3770.t2;
OX451215.1_Phasia_obesa_genome_assembly,_chromosome:_1	AUGUSTUS	CDS	95826437	95826814	0.9	+	0	ID=g3770.t2.CDS2;Parent=g3770.t2;
OX451215.1_Phasia_obesa_genome_assembly,_chromosome:_1	AUGUSTUS	exon	95826437	95826814	.	+	.	ID=g3770.t2.exon2;Parent=g3770.t2;
OX451215.1_Phasia_obesa_genome_assembly,_chromosome:_1	AUGUSTUS	stop_codon	95826812	95826814	.	+	0	ID=g3770.t2.stop1;Parent=g3770.t2;
OX451215.1_Phasia_obesa_genome_assembly,_chromosome:_1	AUGUSTUS	gene	95878840	95879871	.	-	.	ID=g3771;
OX451215.1_Phasia_obesa_genome_assembly,_chromosome:_1	AUGUSTUS	mRNA	95878840	95879871	0.89	-	.	ID=g3771.t1;Parent=g3771;
OX451215.1_Phasia_obesa_genome_assembly,_chromosome:_1	AUGUSTUS	stop_codon	95878840	95878842	.	-	0	ID=g3771.t1.stop1;Parent=g3771.t1;
OX451215.1_Phasia_obesa_genome_assembly,_chromosome:_1	AUGUSTUS	CDS	95878840	95879134	0.95	-	1	ID=g3771.t1.CDS1;Parent=g3771.t1;
OX451215.1_Phasia_obesa_genome_assembly,_chromosome:_1	AUGUSTUS	exon	95878840	95879134	.	-	.	ID=g3771.t1.exon1;Parent=g3771.t1;
OX451215.1_Phasia_obesa_genome_assembly,_chromosome:_1	AUGUSTUS	intron	95879135	95879752	0.9	-	.	ID=g3771.t1.intron1;Parent=g3771.t1;
OX451215.1_Phasia_obesa_genome_assembly,_chromosome:_1	AUGUSTUS	CDS	95879753	95879871	0.89	-	0	ID=g3771.t1.CDS2;Parent=g3771.t1;
OX451215.1_Phasia_obesa_genome_assembly,_chromosome:_1	AUGUSTUS	exon	95879753	95879871	.	-	.	ID=g3771.t1.exon2;Parent=g3771.t1;
OX451215.1_Phasia_obesa_genome_assembly,_chromosome:_1	AUGUSTUS	start_codon	95879869	95879871	.	-	0	ID=g3771.t1.start1;Parent=g3771.t1;
OX451215.1_Phasia_obesa_genome_assembly,_chromosome:_1	AUGUSTUS	gene	95950928	95964863	.	+	.	ID=g3772;
OX451215.1_Phasia_obesa_genome_assembly,_chromosome:_1	AUGUSTUS	mRNA	95950928	95964863	0.95	+	.	ID=g3772.t1;Parent=g3772;
OX451215.1_Phasia_obesa_genome_assembly,_chromosome:_1	AUGUSTUS	start_codon	95950928	95950930	.	+	0	ID=g3772.t1.start1;Parent=g3772.t1;
OX451215.1_Phasia_obesa_genome_assembly,_chromosome:_1	AUGUSTUS	CDS	95950928	95950946	0.95	+	0	ID=g3772.t1.CDS1;Parent=g3772.t1;
OX451215.1_Phasia_obesa_genome_assembly,_chromosome:_1	AUGUSTUS	exon	95950928	95950946	.	+	.	ID=g3772.t1.exon1;Parent=g3772.t1;
OX451215.1_Phasia_obesa_genome_assembly,_chromosome:_1	AUGUSTUS	intron	95950947	95957526	0.95	+	.	ID=g3772.t1.intron1;Parent=g3772.t1;
OX451215.1_Phasia_obesa_genome_assembly,_chromosome:_1	AUGUSTUS	CDS	95957527	95958713	1	+	2	ID=g3772.t1.CDS2;Parent=g3772.t1;
OX451215.1_Phasia_obesa_genome_assembly,_chromosome:_1	AUGUSTUS	exon	95957527	95958713	.	+	.	ID=g3772.t1.exon2;Parent=g3772.t1;
OX451215.1_Phasia_obesa_genome_assembly,_chromosome:_1	AUGUSTUS	intron	95958714	95958827	1	+	.	ID=g3772.t1.intron2;Parent=g3772.t1;
OX451215.1_Phasia_obesa_genome_assembly,_chromosome:_1	AUGUSTUS	CDS	95958828	95959115	1	+	0	ID=g3772.t1.CDS3;Parent=g3772.t1;
OX451215.1_Phasia_obesa_genome_assembly,_chromosome:_1	AUGUSTUS	exon	95958828	95959115	.	+	.	ID=g3772.t1.exon3;Parent=g3772.t1;
OX451215.1_Phasia_obesa_genome_assembly,_chromosome:_1	AUGUSTUS	intron	95959116	95964356	1	+	.	ID=g3772.t1.intron3;Parent=g3772.t1;
OX451215.1_Phasia_obesa_genome_assembly,_chromosome:_1	AUGUSTUS	CDS	95964357	95964863	1	+	0	ID=g3772.t1.CDS4;Parent=g3772.t1;
OX451215.1_Phasia_obesa_genome_assembly,_chromosome:_1	AUGUSTUS	exon	95964357	95964863	.	+	.	ID=g3772.t1.exon4;Parent=g3772.t1;
OX451215.1_Phasia_obesa_genome_assembly,_chromosome:_1	AUGUSTUS	stop_codon	95964861	95964863	.	+	0	ID=g3772.t1.stop1;Parent=g3772.t1;
OX451215.1_Phasia_obesa_genome_assembly,_chromosome:_1	AUGUSTUS	gene	95994284	95995860	.	-	.	ID=g3773;
OX451215.1_Phasia_obesa_genome_assembly,_chromosome:_1	AUGUSTUS	mRNA	95994284	95995860	1	-	.	ID=g3773.t1;Parent=g3773;
OX451215.1_Phasia_obesa_genome_assembly,_chromosome:_1	AUGUSTUS	stop_codon	95994284	95994286	.	-	0	ID=g3773.t1.stop1;Parent=g3773.t1;
OX451215.1_Phasia_obesa_genome_assembly,_chromosome:_1	AUGUSTUS	CDS	95994284	95994500	1	-	1	ID=g3773.t1.CDS1;Parent=g3773.t1;
OX451215.1_Phasia_obesa_genome_assembly,_chromosome:_1	AUGUSTUS	exon	95994284	95994500	.	-	.	ID=g3773.t1.exon1;Parent=g3773.t1;
OX451215.1_Phasia_obesa_genome_assembly,_chromosome:_1	AUGUSTUS	intron	95994501	95994566	1	-	.	ID=g3773.t1.intron1;Parent=g3773.t1;
OX451215.1_Phasia_obesa_genome_assembly,_chromosome:_1	AUGUSTUS	CDS	95994567	95994844	1	-	0	ID=g3773.t1.CDS2;Parent=g3773.t1;
OX451215.1_Phasia_obesa_genome_assembly,_chromosome:_1	AUGUSTUS	exon	95994567	95994844	.	-	.	ID=g3773.t1.exon2;Parent=g3773.t1;
OX451215.1_Phasia_obesa_genome_assembly,_chromosome:_1	AUGUSTUS	intron	95994845	95994910	1	-	.	ID=g3773.t1.intron2;Parent=g3773.t1;
OX451215.1_Phasia_obesa_genome_assembly,_chromosome:_1	AUGUSTUS	CDS	95994911	95995076	1	-	1	ID=g3773.t1.CDS3;Parent=g3773.t1;
OX451215.1_Phasia_obesa_genome_assembly,_chromosome:_1	AUGUSTUS	exon	95994911	95995076	.	-	.	ID=g3773.t1.exon3;Parent=g3773.t1;
OX451215.1_Phasia_obesa_genome_assembly,_chromosome:_1	AUGUSTUS	intron	95995077	95995243	1	-	.	ID=g3773.t1.intron3;Parent=g3773.t1;
OX451215.1_Phasia_obesa_genome_assembly,_chromosome:_1	AUGUSTUS	CDS	95995244	95995473	1	-	0	ID=g3773.t1.CDS4;Parent=g3773.t1;
OX451215.1_Phasia_obesa_genome_assembly,_chromosome:_1	AUGUSTUS	exon	95995244	95995473	.	-	.	ID=g3773.t1.exon4;Parent=g3773.t1;
OX451215.1_Phasia_obesa_genome_assembly,_chromosome:_1	AUGUSTUS	intron	95995474	95995527	1	-	.	ID=g3773.t1.intron4;Parent=g3773.t1;
OX451215.1_Phasia_obesa_genome_assembly,_chromosome:_1	AUGUSTUS	CDS	95995528	95995706	1	-	2	ID=g3773.t1.CDS5;Parent=g3773.t1;
OX451215.1_Phasia_obesa_genome_assembly,_chromosome:_1	AUGUSTUS	exon	95995528	95995706	.	-	.	ID=g3773.t1.exon5;Parent=g3773.t1;
OX451215.1_Phasia_obesa_genome_assembly,_chromosome:_1	AUGUSTUS	intron	95995707	95995781	1	-	.	ID=g3773.t1.intron5;Parent=g3773.t1;
OX451215.1_Phasia_obesa_genome_assembly,_chromosome:_1	AUGUSTUS	CDS	95995782	95995860	1	-	0	ID=g3773.t1.CDS6;Parent=g3773.t1;
OX451215.1_Phasia_obesa_genome_assembly,_chromosome:_1	AUGUSTUS	exon	95995782	95995860	.	-	.	ID=g3773.t1.exon6;Parent=g3773.t1;
OX451215.1_Phasia_obesa_genome_assembly,_chromosome:_1	AUGUSTUS	start_codon	95995858	95995860	.	-	0	ID=g3773.t1.start1;Parent=g3773.t1;
OX451215.1_Phasia_obesa_genome_assembly,_chromosome:_1	AUGUSTUS	gene	96015870	96017530	.	+	.	ID=g3774;
OX451215.1_Phasia_obesa_genome_assembly,_chromosome:_1	AUGUSTUS	mRNA	96015870	96017530	1	+	.	ID=g3774.t1;Parent=g3774;
OX451215.1_Phasia_obesa_genome_assembly,_chromosome:_1	AUGUSTUS	start_codon	96015870	96015872	.	+	0	ID=g3774.t1.start1;Parent=g3774.t1;
OX451215.1_Phasia_obesa_genome_assembly,_chromosome:_1	AUGUSTUS	CDS	96015870	96015951	1	+	0	ID=g3774.t1.CDS1;Parent=g3774.t1;
OX451215.1_Phasia_obesa_genome_assembly,_chromosome:_1	AUGUSTUS	exon	96015870	96015951	.	+	.	ID=g3774.t1.exon1;Parent=g3774.t1;
OX451215.1_Phasia_obesa_genome_assembly,_chromosome:_1	AUGUSTUS	intron	96015952	96017018	1	+	.	ID=g3774.t1.intron1;Parent=g3774.t1;
OX451215.1_Phasia_obesa_genome_assembly,_chromosome:_1	AUGUSTUS	CDS	96017019	96017530	1	+	2	ID=g3774.t1.CDS2;Parent=g3774.t1;
OX451215.1_Phasia_obesa_genome_assembly,_chromosome:_1	AUGUSTUS	exon	96017019	96017530	.	+	.	ID=g3774.t1.exon2;Parent=g3774.t1;
OX451215.1_Phasia_obesa_genome_assembly,_chromosome:_1	AUGUSTUS	stop_codon	96017528	96017530	.	+	0	ID=g3774.t1.stop1;Parent=g3774.t1;
OX451215.1_Phasia_obesa_genome_assembly,_chromosome:_1	AUGUSTUS	gene	96271992	96274430	.	-	.	ID=g3775;
OX451215.1_Phasia_obesa_genome_assembly,_chromosome:_1	AUGUSTUS	mRNA	96271992	96274430	0.4	-	.	ID=g3775.t1;Parent=g3775;
OX451215.1_Phasia_obesa_genome_assembly,_chromosome:_1	AUGUSTUS	stop_codon	96271992	96271994	.	-	0	ID=g3775.t1.stop1;Parent=g3775.t1;
OX451215.1_Phasia_obesa_genome_assembly,_chromosome:_1	AUGUSTUS	CDS	96271992	96272138	0.66	-	0	ID=g3775.t1.CDS1;Parent=g3775.t1;
OX451215.1_Phasia_obesa_genome_assembly,_chromosome:_1	AUGUSTUS	exon	96271992	96272138	.	-	.	ID=g3775.t1.exon1;Parent=g3775.t1;
OX451215.1_Phasia_obesa_genome_assembly,_chromosome:_1	AUGUSTUS	intron	96272139	96272531	0.64	-	.	ID=g3775.t1.intron1;Parent=g3775.t1;
OX451215.1_Phasia_obesa_genome_assembly,_chromosome:_1	AUGUSTUS	CDS	96272532	96273556	0.68	-	2	ID=g3775.t1.CDS2;Parent=g3775.t1;
OX451215.1_Phasia_obesa_genome_assembly,_chromosome:_1	AUGUSTUS	exon	96272532	96273556	.	-	.	ID=g3775.t1.exon2;Parent=g3775.t1;
OX451215.1_Phasia_obesa_genome_assembly,_chromosome:_1	AUGUSTUS	intron	96273557	96274138	0.63	-	.	ID=g3775.t1.intron2;Parent=g3775.t1;
OX451215.1_Phasia_obesa_genome_assembly,_chromosome:_1	AUGUSTUS	CDS	96274139	96274430	0.84	-	0	ID=g3775.t1.CDS3;Parent=g3775.t1;
OX451215.1_Phasia_obesa_genome_assembly,_chromosome:_1	AUGUSTUS	exon	96274139	96274430	.	-	.	ID=g3775.t1.exon3;Parent=g3775.t1;
OX451215.1_Phasia_obesa_genome_assembly,_chromosome:_1	AUGUSTUS	start_codon	96274428	96274430	.	-	0	ID=g3775.t1.start1;Parent=g3775.t1;
OX451215.1_Phasia_obesa_genome_assembly,_chromosome:_1	AUGUSTUS	gene	96402179	96403549	.	+	.	ID=g3776;
OX451215.1_Phasia_obesa_genome_assembly,_chromosome:_1	AUGUSTUS	mRNA	96402179	96403549	1	+	.	ID=g3776.t1;Parent=g3776;
OX451215.1_Phasia_obesa_genome_assembly,_chromosome:_1	AUGUSTUS	start_codon	96402179	96402181	.	+	0	ID=g3776.t1.start1;Parent=g3776.t1;
OX451215.1_Phasia_obesa_genome_assembly,_chromosome:_1	AUGUSTUS	CDS	96402179	96402592	1	+	0	ID=g3776.t1.CDS1;Parent=g3776.t1;
OX451215.1_Phasia_obesa_genome_assembly,_chromosome:_1	AUGUSTUS	exon	96402179	96402592	.	+	.	ID=g3776.t1.exon1;Parent=g3776.t1;
OX451215.1_Phasia_obesa_genome_assembly,_chromosome:_1	AUGUSTUS	intron	96402593	96402657	1	+	.	ID=g3776.t1.intron1;Parent=g3776.t1;
OX451215.1_Phasia_obesa_genome_assembly,_chromosome:_1	AUGUSTUS	CDS	96402658	96403140	1	+	0	ID=g3776.t1.CDS2;Parent=g3776.t1;
OX451215.1_Phasia_obesa_genome_assembly,_chromosome:_1	AUGUSTUS	exon	96402658	96403140	.	+	.	ID=g3776.t1.exon2;Parent=g3776.t1;
OX451215.1_Phasia_obesa_genome_assembly,_chromosome:_1	AUGUSTUS	intron	96403141	96403210	1	+	.	ID=g3776.t1.intron2;Parent=g3776.t1;
OX451215.1_Phasia_obesa_genome_assembly,_chromosome:_1	AUGUSTUS	CDS	96403211	96403549	1	+	0	ID=g3776.t1.CDS3;Parent=g3776.t1;
OX451215.1_Phasia_obesa_genome_assembly,_chromosome:_1	AUGUSTUS	exon	96403211	96403549	.	+	.	ID=g3776.t1.exon3;Parent=g3776.t1;
OX451215.1_Phasia_obesa_genome_assembly,_chromosome:_1	AUGUSTUS	stop_codon	96403547	96403549	.	+	0	ID=g3776.t1.stop1;Parent=g3776.t1;
OX451215.1_Phasia_obesa_genome_assembly,_chromosome:_1	AUGUSTUS	gene	96409612	96410067	.	+	.	ID=g3777;
OX451215.1_Phasia_obesa_genome_assembly,_chromosome:_1	AUGUSTUS	mRNA	96409612	96410067	1	+	.	ID=g3777.t1;Parent=g3777;
OX451215.1_Phasia_obesa_genome_assembly,_chromosome:_1	AUGUSTUS	start_codon	96409612	96409614	.	+	0	ID=g3777.t1.start1;Parent=g3777.t1;
OX451215.1_Phasia_obesa_genome_assembly,_chromosome:_1	AUGUSTUS	CDS	96409612	96410067	1	+	0	ID=g3777.t1.CDS1;Parent=g3777.t1;
OX451215.1_Phasia_obesa_genome_assembly,_chromosome:_1	AUGUSTUS	exon	96409612	96410067	.	+	.	ID=g3777.t1.exon1;Parent=g3777.t1;
OX451215.1_Phasia_obesa_genome_assembly,_chromosome:_1	AUGUSTUS	stop_codon	96410065	96410067	.	+	0	ID=g3777.t1.stop1;Parent=g3777.t1;
OX451215.1_Phasia_obesa_genome_assembly,_chromosome:_1	AUGUSTUS	gene	96416532	96416846	.	-	.	ID=g3778;
OX451215.1_Phasia_obesa_genome_assembly,_chromosome:_1	AUGUSTUS	mRNA	96416532	96416846	1	-	.	ID=g3778.t1;Parent=g3778;
OX451215.1_Phasia_obesa_genome_assembly,_chromosome:_1	AUGUSTUS	stop_codon	96416532	96416534	.	-	0	ID=g3778.t1.stop1;Parent=g3778.t1;
OX451215.1_Phasia_obesa_genome_assembly,_chromosome:_1	AUGUSTUS	CDS	96416532	96416846	1	-	0	ID=g3778.t1.CDS1;Parent=g3778.t1;
OX451215.1_Phasia_obesa_genome_assembly,_chromosome:_1	AUGUSTUS	exon	96416532	96416846	.	-	.	ID=g3778.t1.exon1;Parent=g3778.t1;
OX451215.1_Phasia_obesa_genome_assembly,_chromosome:_1	AUGUSTUS	start_codon	96416844	96416846	.	-	0	ID=g3778.t1.start1;Parent=g3778.t1;
OX451215.1_Phasia_obesa_genome_assembly,_chromosome:_1	AUGUSTUS	gene	96416873	96417937	.	-	.	ID=g3779;
OX451215.1_Phasia_obesa_genome_assembly,_chromosome:_1	AUGUSTUS	mRNA	96416873	96417937	0.82	-	.	ID=g3779.t1;Parent=g3779;
OX451215.1_Phasia_obesa_genome_assembly,_chromosome:_1	AUGUSTUS	stop_codon	96416873	96416875	.	-	0	ID=g3779.t1.stop1;Parent=g3779.t1;
OX451215.1_Phasia_obesa_genome_assembly,_chromosome:_1	AUGUSTUS	CDS	96416873	96417937	0.82	-	0	ID=g3779.t1.CDS1;Parent=g3779.t1;
OX451215.1_Phasia_obesa_genome_assembly,_chromosome:_1	AUGUSTUS	exon	96416873	96417937	.	-	.	ID=g3779.t1.exon1;Parent=g3779.t1;
OX451215.1_Phasia_obesa_genome_assembly,_chromosome:_1	AUGUSTUS	start_codon	96417935	96417937	.	-	0	ID=g3779.t1.start1;Parent=g3779.t1;
OX451215.1_Phasia_obesa_genome_assembly,_chromosome:_1	AUGUSTUS	gene	96418043	96418762	.	-	.	ID=g3780;
OX451215.1_Phasia_obesa_genome_assembly,_chromosome:_1	AUGUSTUS	mRNA	96418043	96418762	1	-	.	ID=g3780.t1;Parent=g3780;
OX451215.1_Phasia_obesa_genome_assembly,_chromosome:_1	AUGUSTUS	stop_codon	96418043	96418045	.	-	0	ID=g3780.t1.stop1;Parent=g3780.t1;
OX451215.1_Phasia_obesa_genome_assembly,_chromosome:_1	AUGUSTUS	CDS	96418043	96418491	1	-	2	ID=g3780.t1.CDS1;Parent=g3780.t1;
OX451215.1_Phasia_obesa_genome_assembly,_chromosome:_1	AUGUSTUS	exon	96418043	96418491	.	-	.	ID=g3780.t1.exon1;Parent=g3780.t1;
OX451215.1_Phasia_obesa_genome_assembly,_chromosome:_1	AUGUSTUS	intron	96418492	96418626	1	-	.	ID=g3780.t1.intron1;Parent=g3780.t1;
OX451215.1_Phasia_obesa_genome_assembly,_chromosome:_1	AUGUSTUS	CDS	96418627	96418762	1	-	0	ID=g3780.t1.CDS2;Parent=g3780.t1;
OX451215.1_Phasia_obesa_genome_assembly,_chromosome:_1	AUGUSTUS	exon	96418627	96418762	.	-	.	ID=g3780.t1.exon2;Parent=g3780.t1;
OX451215.1_Phasia_obesa_genome_assembly,_chromosome:_1	AUGUSTUS	start_codon	96418760	96418762	.	-	0	ID=g3780.t1.start1;Parent=g3780.t1;
OX451215.1_Phasia_obesa_genome_assembly,_chromosome:_1	AUGUSTUS	gene	96422305	96422760	.	+	.	ID=g3781;
OX451215.1_Phasia_obesa_genome_assembly,_chromosome:_1	AUGUSTUS	mRNA	96422305	96422760	1	+	.	ID=g3781.t1;Parent=g3781;
OX451215.1_Phasia_obesa_genome_assembly,_chromosome:_1	AUGUSTUS	start_codon	96422305	96422307	.	+	0	ID=g3781.t1.start1;Parent=g3781.t1;
OX451215.1_Phasia_obesa_genome_assembly,_chromosome:_1	AUGUSTUS	CDS	96422305	96422760	1	+	0	ID=g3781.t1.CDS1;Parent=g3781.t1;
OX451215.1_Phasia_obesa_genome_assembly,_chromosome:_1	AUGUSTUS	exon	96422305	96422760	.	+	.	ID=g3781.t1.exon1;Parent=g3781.t1;
OX451215.1_Phasia_obesa_genome_assembly,_chromosome:_1	AUGUSTUS	stop_codon	96422758	96422760	.	+	0	ID=g3781.t1.stop1;Parent=g3781.t1;
OX451215.1_Phasia_obesa_genome_assembly,_chromosome:_1	AUGUSTUS	gene	96555804	96588682	.	+	.	ID=g3782;
OX451215.1_Phasia_obesa_genome_assembly,_chromosome:_1	AUGUSTUS	mRNA	96555804	96588682	0.58	+	.	ID=g3782.t1;Parent=g3782;
OX451215.1_Phasia_obesa_genome_assembly,_chromosome:_1	AUGUSTUS	start_codon	96555804	96555806	.	+	0	ID=g3782.t1.start1;Parent=g3782.t1;
OX451215.1_Phasia_obesa_genome_assembly,_chromosome:_1	AUGUSTUS	CDS	96555804	96555903	0.98	+	0	ID=g3782.t1.CDS1;Parent=g3782.t1;
OX451215.1_Phasia_obesa_genome_assembly,_chromosome:_1	AUGUSTUS	exon	96555804	96555903	.	+	.	ID=g3782.t1.exon1;Parent=g3782.t1;
OX451215.1_Phasia_obesa_genome_assembly,_chromosome:_1	AUGUSTUS	intron	96555904	96586402	0.96	+	.	ID=g3782.t1.intron1;Parent=g3782.t1;
OX451215.1_Phasia_obesa_genome_assembly,_chromosome:_1	AUGUSTUS	CDS	96586403	96586590	1	+	2	ID=g3782.t1.CDS2;Parent=g3782.t1;
OX451215.1_Phasia_obesa_genome_assembly,_chromosome:_1	AUGUSTUS	exon	96586403	96586590	.	+	.	ID=g3782.t1.exon2;Parent=g3782.t1;
OX451215.1_Phasia_obesa_genome_assembly,_chromosome:_1	AUGUSTUS	intron	96586591	96587365	1	+	.	ID=g3782.t1.intron2;Parent=g3782.t1;
OX451215.1_Phasia_obesa_genome_assembly,_chromosome:_1	AUGUSTUS	CDS	96587366	96588199	0.97	+	0	ID=g3782.t1.CDS3;Parent=g3782.t1;
OX451215.1_Phasia_obesa_genome_assembly,_chromosome:_1	AUGUSTUS	exon	96587366	96588199	.	+	.	ID=g3782.t1.exon3;Parent=g3782.t1;
OX451215.1_Phasia_obesa_genome_assembly,_chromosome:_1	AUGUSTUS	intron	96588200	96588634	0.61	+	.	ID=g3782.t1.intron3;Parent=g3782.t1;
OX451215.1_Phasia_obesa_genome_assembly,_chromosome:_1	AUGUSTUS	CDS	96588635	96588682	0.61	+	0	ID=g3782.t1.CDS4;Parent=g3782.t1;
OX451215.1_Phasia_obesa_genome_assembly,_chromosome:_1	AUGUSTUS	exon	96588635	96588682	.	+	.	ID=g3782.t1.exon4;Parent=g3782.t1;
OX451215.1_Phasia_obesa_genome_assembly,_chromosome:_1	AUGUSTUS	stop_codon	96588680	96588682	.	+	0	ID=g3782.t1.stop1;Parent=g3782.t1;
OX451215.1_Phasia_obesa_genome_assembly,_chromosome:_1	AUGUSTUS	gene	96617204	96621167	.	+	.	ID=g3783;
OX451215.1_Phasia_obesa_genome_assembly,_chromosome:_1	AUGUSTUS	mRNA	96617204	96621167	1	+	.	ID=g3783.t1;Parent=g3783;
OX451215.1_Phasia_obesa_genome_assembly,_chromosome:_1	AUGUSTUS	start_codon	96617204	96617206	.	+	0	ID=g3783.t1.start1;Parent=g3783.t1;
OX451215.1_Phasia_obesa_genome_assembly,_chromosome:_1	AUGUSTUS	CDS	96617204	96617236	1	+	0	ID=g3783.t1.CDS1;Parent=g3783.t1;
OX451215.1_Phasia_obesa_genome_assembly,_chromosome:_1	AUGUSTUS	exon	96617204	96617236	.	+	.	ID=g3783.t1.exon1;Parent=g3783.t1;
OX451215.1_Phasia_obesa_genome_assembly,_chromosome:_1	AUGUSTUS	intron	96617237	96618448	1	+	.	ID=g3783.t1.intron1;Parent=g3783.t1;
OX451215.1_Phasia_obesa_genome_assembly,_chromosome:_1	AUGUSTUS	CDS	96618449	96620915	1	+	0	ID=g3783.t1.CDS2;Parent=g3783.t1;
OX451215.1_Phasia_obesa_genome_assembly,_chromosome:_1	AUGUSTUS	exon	96618449	96620915	.	+	.	ID=g3783.t1.exon2;Parent=g3783.t1;
OX451215.1_Phasia_obesa_genome_assembly,_chromosome:_1	AUGUSTUS	intron	96620916	96620973	1	+	.	ID=g3783.t1.intron2;Parent=g3783.t1;
OX451215.1_Phasia_obesa_genome_assembly,_chromosome:_1	AUGUSTUS	CDS	96620974	96621167	1	+	2	ID=g3783.t1.CDS3;Parent=g3783.t1;
OX451215.1_Phasia_obesa_genome_assembly,_chromosome:_1	AUGUSTUS	exon	96620974	96621167	.	+	.	ID=g3783.t1.exon3;Parent=g3783.t1;
OX451215.1_Phasia_obesa_genome_assembly,_chromosome:_1	AUGUSTUS	stop_codon	96621165	96621167	.	+	0	ID=g3783.t1.stop1;Parent=g3783.t1;
OX451215.1_Phasia_obesa_genome_assembly,_chromosome:_1	GeneMark.hmm3	mRNA	96617216	96621167	.	+	.	ID=g3783.t2;Parent=g3783;
OX451215.1_Phasia_obesa_genome_assembly,_chromosome:_1	GeneMark.hmm3	start_codon	96617216	96617218	.	+	0	ID=g3783.t2.start1;Parent=g3783.t2;
OX451215.1_Phasia_obesa_genome_assembly,_chromosome:_1	GeneMark.hmm3	CDS	96617216	96617236	.	+	0	ID=g3783.t2.CDS1;Parent=g3783.t2;
OX451215.1_Phasia_obesa_genome_assembly,_chromosome:_1	GeneMark.hmm3	exon	96617216	96617236	0	+	.	ID=g3783.t2.exon1;Parent=g3783.t2;
OX451215.1_Phasia_obesa_genome_assembly,_chromosome:_1	GeneMark.hmm3	intron	96617237	96618448	.	+	0	ID=g3783.t2.intron1;Parent=g3783.t2;
OX451215.1_Phasia_obesa_genome_assembly,_chromosome:_1	GeneMark.hmm3	CDS	96618449	96620915	.	+	0	ID=g3783.t2.CDS2;Parent=g3783.t2;
OX451215.1_Phasia_obesa_genome_assembly,_chromosome:_1	GeneMark.hmm3	exon	96618449	96620915	0	+	.	ID=g3783.t2.exon2;Parent=g3783.t2;
OX451215.1_Phasia_obesa_genome_assembly,_chromosome:_1	GeneMark.hmm3	intron	96620916	96620973	.	+	2	ID=g3783.t2.intron2;Parent=g3783.t2;
OX451215.1_Phasia_obesa_genome_assembly,_chromosome:_1	GeneMark.hmm3	CDS	96620974	96621167	.	+	2	ID=g3783.t2.CDS3;Parent=g3783.t2;
OX451215.1_Phasia_obesa_genome_assembly,_chromosome:_1	GeneMark.hmm3	exon	96620974	96621167	0	+	.	ID=g3783.t2.exon3;Parent=g3783.t2;
OX451215.1_Phasia_obesa_genome_assembly,_chromosome:_1	GeneMark.hmm3	stop_codon	96621165	96621167	.	+	0	ID=g3783.t2.stop1;Parent=g3783.t2;
OX451215.1_Phasia_obesa_genome_assembly,_chromosome:_1	AUGUSTUS	gene	96621285	96621668	.	+	.	ID=g3784;
OX451215.1_Phasia_obesa_genome_assembly,_chromosome:_1	AUGUSTUS	mRNA	96621285	96621668	1	+	.	ID=g3784.t1;Parent=g3784;
OX451215.1_Phasia_obesa_genome_assembly,_chromosome:_1	AUGUSTUS	start_codon	96621285	96621287	.	+	0	ID=g3784.t1.start1;Parent=g3784.t1;
OX451215.1_Phasia_obesa_genome_assembly,_chromosome:_1	AUGUSTUS	CDS	96621285	96621668	1	+	0	ID=g3784.t1.CDS1;Parent=g3784.t1;
OX451215.1_Phasia_obesa_genome_assembly,_chromosome:_1	AUGUSTUS	exon	96621285	96621668	.	+	.	ID=g3784.t1.exon1;Parent=g3784.t1;
OX451215.1_Phasia_obesa_genome_assembly,_chromosome:_1	AUGUSTUS	stop_codon	96621666	96621668	.	+	0	ID=g3784.t1.stop1;Parent=g3784.t1;
OX451215.1_Phasia_obesa_genome_assembly,_chromosome:_1	AUGUSTUS	gene	96630083	96638745	.	+	.	ID=g3785;
OX451215.1_Phasia_obesa_genome_assembly,_chromosome:_1	AUGUSTUS	mRNA	96630083	96638745	1	+	.	ID=g3785.t1;Parent=g3785;
OX451215.1_Phasia_obesa_genome_assembly,_chromosome:_1	AUGUSTUS	start_codon	96630083	96630085	.	+	0	ID=g3785.t1.start1;Parent=g3785.t1;
OX451215.1_Phasia_obesa_genome_assembly,_chromosome:_1	AUGUSTUS	CDS	96630083	96630806	1	+	0	ID=g3785.t1.CDS1;Parent=g3785.t1;
OX451215.1_Phasia_obesa_genome_assembly,_chromosome:_1	AUGUSTUS	exon	96630083	96630806	.	+	.	ID=g3785.t1.exon1;Parent=g3785.t1;
OX451215.1_Phasia_obesa_genome_assembly,_chromosome:_1	AUGUSTUS	intron	96630807	96630874	1	+	.	ID=g3785.t1.intron1;Parent=g3785.t1;
OX451215.1_Phasia_obesa_genome_assembly,_chromosome:_1	AUGUSTUS	CDS	96630875	96631353	1	+	2	ID=g3785.t1.CDS2;Parent=g3785.t1;
OX451215.1_Phasia_obesa_genome_assembly,_chromosome:_1	AUGUSTUS	exon	96630875	96631353	.	+	.	ID=g3785.t1.exon2;Parent=g3785.t1;
OX451215.1_Phasia_obesa_genome_assembly,_chromosome:_1	AUGUSTUS	intron	96631354	96638211	1	+	.	ID=g3785.t1.intron2;Parent=g3785.t1;
OX451215.1_Phasia_obesa_genome_assembly,_chromosome:_1	AUGUSTUS	CDS	96638212	96638745	1	+	0	ID=g3785.t1.CDS3;Parent=g3785.t1;
OX451215.1_Phasia_obesa_genome_assembly,_chromosome:_1	AUGUSTUS	exon	96638212	96638745	.	+	.	ID=g3785.t1.exon3;Parent=g3785.t1;
OX451215.1_Phasia_obesa_genome_assembly,_chromosome:_1	AUGUSTUS	stop_codon	96638743	96638745	.	+	0	ID=g3785.t1.stop1;Parent=g3785.t1;
OX451215.1_Phasia_obesa_genome_assembly,_chromosome:_1	AUGUSTUS	gene	96642826	96649813	.	+	.	ID=g3786;
OX451215.1_Phasia_obesa_genome_assembly,_chromosome:_1	AUGUSTUS	mRNA	96642826	96649813	1	+	.	ID=g3786.t1;Parent=g3786;
OX451215.1_Phasia_obesa_genome_assembly,_chromosome:_1	AUGUSTUS	start_codon	96642826	96642828	.	+	0	ID=g3786.t1.start1;Parent=g3786.t1;
OX451215.1_Phasia_obesa_genome_assembly,_chromosome:_1	AUGUSTUS	CDS	96642826	96643270	1	+	0	ID=g3786.t1.CDS1;Parent=g3786.t1;
OX451215.1_Phasia_obesa_genome_assembly,_chromosome:_1	AUGUSTUS	exon	96642826	96643270	.	+	.	ID=g3786.t1.exon1;Parent=g3786.t1;
OX451215.1_Phasia_obesa_genome_assembly,_chromosome:_1	AUGUSTUS	intron	96643271	96643328	1	+	.	ID=g3786.t1.intron1;Parent=g3786.t1;
OX451215.1_Phasia_obesa_genome_assembly,_chromosome:_1	AUGUSTUS	CDS	96643329	96643585	1	+	2	ID=g3786.t1.CDS2;Parent=g3786.t1;
OX451215.1_Phasia_obesa_genome_assembly,_chromosome:_1	AUGUSTUS	exon	96643329	96643585	.	+	.	ID=g3786.t1.exon2;Parent=g3786.t1;
OX451215.1_Phasia_obesa_genome_assembly,_chromosome:_1	AUGUSTUS	intron	96643586	96645097	1	+	.	ID=g3786.t1.intron2;Parent=g3786.t1;
OX451215.1_Phasia_obesa_genome_assembly,_chromosome:_1	AUGUSTUS	CDS	96645098	96645178	1	+	0	ID=g3786.t1.CDS3;Parent=g3786.t1;
OX451215.1_Phasia_obesa_genome_assembly,_chromosome:_1	AUGUSTUS	exon	96645098	96645178	.	+	.	ID=g3786.t1.exon3;Parent=g3786.t1;
OX451215.1_Phasia_obesa_genome_assembly,_chromosome:_1	AUGUSTUS	intron	96645179	96645240	1	+	.	ID=g3786.t1.intron3;Parent=g3786.t1;
OX451215.1_Phasia_obesa_genome_assembly,_chromosome:_1	AUGUSTUS	CDS	96645241	96645340	1	+	0	ID=g3786.t1.CDS4;Parent=g3786.t1;
OX451215.1_Phasia_obesa_genome_assembly,_chromosome:_1	AUGUSTUS	exon	96645241	96645340	.	+	.	ID=g3786.t1.exon4;Parent=g3786.t1;
OX451215.1_Phasia_obesa_genome_assembly,_chromosome:_1	AUGUSTUS	intron	96645341	96648876	1	+	.	ID=g3786.t1.intron4;Parent=g3786.t1;
OX451215.1_Phasia_obesa_genome_assembly,_chromosome:_1	AUGUSTUS	CDS	96648877	96649154	1	+	2	ID=g3786.t1.CDS5;Parent=g3786.t1;
OX451215.1_Phasia_obesa_genome_assembly,_chromosome:_1	AUGUSTUS	exon	96648877	96649154	.	+	.	ID=g3786.t1.exon5;Parent=g3786.t1;
OX451215.1_Phasia_obesa_genome_assembly,_chromosome:_1	AUGUSTUS	intron	96649155	96649211	1	+	.	ID=g3786.t1.intron5;Parent=g3786.t1;
OX451215.1_Phasia_obesa_genome_assembly,_chromosome:_1	AUGUSTUS	CDS	96649212	96649314	1	+	0	ID=g3786.t1.CDS6;Parent=g3786.t1;
OX451215.1_Phasia_obesa_genome_assembly,_chromosome:_1	AUGUSTUS	exon	96649212	96649314	.	+	.	ID=g3786.t1.exon6;Parent=g3786.t1;
OX451215.1_Phasia_obesa_genome_assembly,_chromosome:_1	AUGUSTUS	intron	96649315	96649382	1	+	.	ID=g3786.t1.intron6;Parent=g3786.t1;
OX451215.1_Phasia_obesa_genome_assembly,_chromosome:_1	AUGUSTUS	CDS	96649383	96649607	1	+	2	ID=g3786.t1.CDS7;Parent=g3786.t1;
OX451215.1_Phasia_obesa_genome_assembly,_chromosome:_1	AUGUSTUS	exon	96649383	96649607	.	+	.	ID=g3786.t1.exon7;Parent=g3786.t1;
OX451215.1_Phasia_obesa_genome_assembly,_chromosome:_1	AUGUSTUS	intron	96649608	96649676	1	+	.	ID=g3786.t1.intron7;Parent=g3786.t1;
OX451215.1_Phasia_obesa_genome_assembly,_chromosome:_1	AUGUSTUS	CDS	96649677	96649813	1	+	2	ID=g3786.t1.CDS8;Parent=g3786.t1;
OX451215.1_Phasia_obesa_genome_assembly,_chromosome:_1	AUGUSTUS	exon	96649677	96649813	.	+	.	ID=g3786.t1.exon8;Parent=g3786.t1;
OX451215.1_Phasia_obesa_genome_assembly,_chromosome:_1	AUGUSTUS	stop_codon	96649811	96649813	.	+	0	ID=g3786.t1.stop1;Parent=g3786.t1;
OX451215.1_Phasia_obesa_genome_assembly,_chromosome:_1	AUGUSTUS	gene	96731251	96764703	.	+	.	ID=g3787;
OX451215.1_Phasia_obesa_genome_assembly,_chromosome:_1	AUGUSTUS	mRNA	96731251	96764703	0.67	+	.	ID=g3787.t1;Parent=g3787;
OX451215.1_Phasia_obesa_genome_assembly,_chromosome:_1	AUGUSTUS	start_codon	96731251	96731253	.	+	0	ID=g3787.t1.start1;Parent=g3787.t1;
OX451215.1_Phasia_obesa_genome_assembly,_chromosome:_1	AUGUSTUS	CDS	96731251	96731431	1	+	0	ID=g3787.t1.CDS1;Parent=g3787.t1;
OX451215.1_Phasia_obesa_genome_assembly,_chromosome:_1	AUGUSTUS	exon	96731251	96731431	.	+	.	ID=g3787.t1.exon1;Parent=g3787.t1;
OX451215.1_Phasia_obesa_genome_assembly,_chromosome:_1	AUGUSTUS	intron	96731432	96746789	1	+	.	ID=g3787.t1.intron1;Parent=g3787.t1;
OX451215.1_Phasia_obesa_genome_assembly,_chromosome:_1	AUGUSTUS	CDS	96746790	96746863	1	+	2	ID=g3787.t1.CDS2;Parent=g3787.t1;
OX451215.1_Phasia_obesa_genome_assembly,_chromosome:_1	AUGUSTUS	exon	96746790	96746863	.	+	.	ID=g3787.t1.exon2;Parent=g3787.t1;
OX451215.1_Phasia_obesa_genome_assembly,_chromosome:_1	AUGUSTUS	intron	96746864	96747179	1	+	.	ID=g3787.t1.intron2;Parent=g3787.t1;
OX451215.1_Phasia_obesa_genome_assembly,_chromosome:_1	AUGUSTUS	CDS	96747180	96747309	1	+	0	ID=g3787.t1.CDS3;Parent=g3787.t1;
OX451215.1_Phasia_obesa_genome_assembly,_chromosome:_1	AUGUSTUS	exon	96747180	96747309	.	+	.	ID=g3787.t1.exon3;Parent=g3787.t1;
OX451215.1_Phasia_obesa_genome_assembly,_chromosome:_1	AUGUSTUS	intron	96747310	96747376	1	+	.	ID=g3787.t1.intron3;Parent=g3787.t1;
OX451215.1_Phasia_obesa_genome_assembly,_chromosome:_1	AUGUSTUS	CDS	96747377	96747538	1	+	2	ID=g3787.t1.CDS4;Parent=g3787.t1;
OX451215.1_Phasia_obesa_genome_assembly,_chromosome:_1	AUGUSTUS	exon	96747377	96747538	.	+	.	ID=g3787.t1.exon4;Parent=g3787.t1;
OX451215.1_Phasia_obesa_genome_assembly,_chromosome:_1	AUGUSTUS	intron	96747539	96747610	1	+	.	ID=g3787.t1.intron4;Parent=g3787.t1;
OX451215.1_Phasia_obesa_genome_assembly,_chromosome:_1	AUGUSTUS	CDS	96747611	96747873	1	+	2	ID=g3787.t1.CDS5;Parent=g3787.t1;
OX451215.1_Phasia_obesa_genome_assembly,_chromosome:_1	AUGUSTUS	exon	96747611	96747873	.	+	.	ID=g3787.t1.exon5;Parent=g3787.t1;
OX451215.1_Phasia_obesa_genome_assembly,_chromosome:_1	AUGUSTUS	intron	96747874	96754686	1	+	.	ID=g3787.t1.intron5;Parent=g3787.t1;
OX451215.1_Phasia_obesa_genome_assembly,_chromosome:_1	AUGUSTUS	CDS	96754687	96755093	1	+	0	ID=g3787.t1.CDS6;Parent=g3787.t1;
OX451215.1_Phasia_obesa_genome_assembly,_chromosome:_1	AUGUSTUS	exon	96754687	96755093	.	+	.	ID=g3787.t1.exon6;Parent=g3787.t1;
OX451215.1_Phasia_obesa_genome_assembly,_chromosome:_1	AUGUSTUS	intron	96755094	96755156	1	+	.	ID=g3787.t1.intron6;Parent=g3787.t1;
OX451215.1_Phasia_obesa_genome_assembly,_chromosome:_1	AUGUSTUS	CDS	96755157	96755901	1	+	1	ID=g3787.t1.CDS7;Parent=g3787.t1;
OX451215.1_Phasia_obesa_genome_assembly,_chromosome:_1	AUGUSTUS	exon	96755157	96755901	.	+	.	ID=g3787.t1.exon7;Parent=g3787.t1;
OX451215.1_Phasia_obesa_genome_assembly,_chromosome:_1	AUGUSTUS	intron	96755902	96755959	1	+	.	ID=g3787.t1.intron7;Parent=g3787.t1;
OX451215.1_Phasia_obesa_genome_assembly,_chromosome:_1	AUGUSTUS	CDS	96755960	96756392	0.67	+	0	ID=g3787.t1.CDS8;Parent=g3787.t1;
OX451215.1_Phasia_obesa_genome_assembly,_chromosome:_1	AUGUSTUS	exon	96755960	96756392	.	+	.	ID=g3787.t1.exon8;Parent=g3787.t1;
OX451215.1_Phasia_obesa_genome_assembly,_chromosome:_1	AUGUSTUS	intron	96756393	96756461	0.67	+	.	ID=g3787.t1.intron8;Parent=g3787.t1;
OX451215.1_Phasia_obesa_genome_assembly,_chromosome:_1	AUGUSTUS	CDS	96756462	96756703	0.67	+	2	ID=g3787.t1.CDS9;Parent=g3787.t1;
OX451215.1_Phasia_obesa_genome_assembly,_chromosome:_1	AUGUSTUS	exon	96756462	96756703	.	+	.	ID=g3787.t1.exon9;Parent=g3787.t1;
OX451215.1_Phasia_obesa_genome_assembly,_chromosome:_1	AUGUSTUS	intron	96756704	96756779	0.99	+	.	ID=g3787.t1.intron9;Parent=g3787.t1;
OX451215.1_Phasia_obesa_genome_assembly,_chromosome:_1	AUGUSTUS	CDS	96756780	96756878	0.98	+	0	ID=g3787.t1.CDS10;Parent=g3787.t1;
OX451215.1_Phasia_obesa_genome_assembly,_chromosome:_1	AUGUSTUS	exon	96756780	96756878	.	+	.	ID=g3787.t1.exon10;Parent=g3787.t1;
OX451215.1_Phasia_obesa_genome_assembly,_chromosome:_1	AUGUSTUS	intron	96756879	96758078	0.98	+	.	ID=g3787.t1.intron10;Parent=g3787.t1;
OX451215.1_Phasia_obesa_genome_assembly,_chromosome:_1	AUGUSTUS	CDS	96758079	96758200	1	+	0	ID=g3787.t1.CDS11;Parent=g3787.t1;
OX451215.1_Phasia_obesa_genome_assembly,_chromosome:_1	AUGUSTUS	exon	96758079	96758200	.	+	.	ID=g3787.t1.exon11;Parent=g3787.t1;
OX451215.1_Phasia_obesa_genome_assembly,_chromosome:_1	AUGUSTUS	intron	96758201	96758266	1	+	.	ID=g3787.t1.intron11;Parent=g3787.t1;
OX451215.1_Phasia_obesa_genome_assembly,_chromosome:_1	AUGUSTUS	CDS	96758267	96758497	1	+	1	ID=g3787.t1.CDS12;Parent=g3787.t1;
OX451215.1_Phasia_obesa_genome_assembly,_chromosome:_1	AUGUSTUS	exon	96758267	96758497	.	+	.	ID=g3787.t1.exon12;Parent=g3787.t1;
OX451215.1_Phasia_obesa_genome_assembly,_chromosome:_1	AUGUSTUS	intron	96758498	96758753	1	+	.	ID=g3787.t1.intron12;Parent=g3787.t1;
OX451215.1_Phasia_obesa_genome_assembly,_chromosome:_1	AUGUSTUS	CDS	96758754	96758798	1	+	1	ID=g3787.t1.CDS13;Parent=g3787.t1;
OX451215.1_Phasia_obesa_genome_assembly,_chromosome:_1	AUGUSTUS	exon	96758754	96758798	.	+	.	ID=g3787.t1.exon13;Parent=g3787.t1;
OX451215.1_Phasia_obesa_genome_assembly,_chromosome:_1	AUGUSTUS	intron	96758799	96759024	1	+	.	ID=g3787.t1.intron13;Parent=g3787.t1;
OX451215.1_Phasia_obesa_genome_assembly,_chromosome:_1	AUGUSTUS	CDS	96759025	96759072	1	+	1	ID=g3787.t1.CDS14;Parent=g3787.t1;
OX451215.1_Phasia_obesa_genome_assembly,_chromosome:_1	AUGUSTUS	exon	96759025	96759072	.	+	.	ID=g3787.t1.exon14;Parent=g3787.t1;
OX451215.1_Phasia_obesa_genome_assembly,_chromosome:_1	AUGUSTUS	intron	96759073	96759425	1	+	.	ID=g3787.t1.intron14;Parent=g3787.t1;
OX451215.1_Phasia_obesa_genome_assembly,_chromosome:_1	AUGUSTUS	CDS	96759426	96759546	1	+	1	ID=g3787.t1.CDS15;Parent=g3787.t1;
OX451215.1_Phasia_obesa_genome_assembly,_chromosome:_1	AUGUSTUS	exon	96759426	96759546	.	+	.	ID=g3787.t1.exon15;Parent=g3787.t1;
OX451215.1_Phasia_obesa_genome_assembly,_chromosome:_1	AUGUSTUS	intron	96759547	96760675	1	+	.	ID=g3787.t1.intron15;Parent=g3787.t1;
OX451215.1_Phasia_obesa_genome_assembly,_chromosome:_1	AUGUSTUS	CDS	96760676	96760793	1	+	0	ID=g3787.t1.CDS16;Parent=g3787.t1;
OX451215.1_Phasia_obesa_genome_assembly,_chromosome:_1	AUGUSTUS	exon	96760676	96760793	.	+	.	ID=g3787.t1.exon16;Parent=g3787.t1;
OX451215.1_Phasia_obesa_genome_assembly,_chromosome:_1	AUGUSTUS	intron	96760794	96760853	1	+	.	ID=g3787.t1.intron16;Parent=g3787.t1;
OX451215.1_Phasia_obesa_genome_assembly,_chromosome:_1	AUGUSTUS	CDS	96760854	96760955	1	+	2	ID=g3787.t1.CDS17;Parent=g3787.t1;
OX451215.1_Phasia_obesa_genome_assembly,_chromosome:_1	AUGUSTUS	exon	96760854	96760955	.	+	.	ID=g3787.t1.exon17;Parent=g3787.t1;
OX451215.1_Phasia_obesa_genome_assembly,_chromosome:_1	AUGUSTUS	intron	96760956	96761027	1	+	.	ID=g3787.t1.intron17;Parent=g3787.t1;
OX451215.1_Phasia_obesa_genome_assembly,_chromosome:_1	AUGUSTUS	CDS	96761028	96761123	1	+	2	ID=g3787.t1.CDS18;Parent=g3787.t1;
OX451215.1_Phasia_obesa_genome_assembly,_chromosome:_1	AUGUSTUS	exon	96761028	96761123	.	+	.	ID=g3787.t1.exon18;Parent=g3787.t1;
OX451215.1_Phasia_obesa_genome_assembly,_chromosome:_1	AUGUSTUS	intron	96761124	96764557	1	+	.	ID=g3787.t1.intron18;Parent=g3787.t1;
OX451215.1_Phasia_obesa_genome_assembly,_chromosome:_1	AUGUSTUS	CDS	96764558	96764703	1	+	2	ID=g3787.t1.CDS19;Parent=g3787.t1;
OX451215.1_Phasia_obesa_genome_assembly,_chromosome:_1	AUGUSTUS	exon	96764558	96764703	.	+	.	ID=g3787.t1.exon19;Parent=g3787.t1;
OX451215.1_Phasia_obesa_genome_assembly,_chromosome:_1	AUGUSTUS	stop_codon	96764701	96764703	.	+	0	ID=g3787.t1.stop1;Parent=g3787.t1;
OX451215.1_Phasia_obesa_genome_assembly,_chromosome:_1	AUGUSTUS	mRNA	96731251	96764703	0.59	+	.	ID=g3787.t2;Parent=g3787;
OX451215.1_Phasia_obesa_genome_assembly,_chromosome:_1	AUGUSTUS	start_codon	96731251	96731253	.	+	0	ID=g3787.t2.start1;Parent=g3787.t2;
OX451215.1_Phasia_obesa_genome_assembly,_chromosome:_1	AUGUSTUS	CDS	96731251	96731431	1	+	0	ID=g3787.t2.CDS1;Parent=g3787.t2;
OX451215.1_Phasia_obesa_genome_assembly,_chromosome:_1	AUGUSTUS	exon	96731251	96731431	.	+	.	ID=g3787.t2.exon1;Parent=g3787.t2;
OX451215.1_Phasia_obesa_genome_assembly,_chromosome:_1	AUGUSTUS	intron	96731432	96746789	1	+	.	ID=g3787.t2.intron1;Parent=g3787.t2;
OX451215.1_Phasia_obesa_genome_assembly,_chromosome:_1	AUGUSTUS	CDS	96746790	96746863	1	+	2	ID=g3787.t2.CDS2;Parent=g3787.t2;
OX451215.1_Phasia_obesa_genome_assembly,_chromosome:_1	AUGUSTUS	exon	96746790	96746863	.	+	.	ID=g3787.t2.exon2;Parent=g3787.t2;
OX451215.1_Phasia_obesa_genome_assembly,_chromosome:_1	AUGUSTUS	intron	96746864	96747179	1	+	.	ID=g3787.t2.intron2;Parent=g3787.t2;
OX451215.1_Phasia_obesa_genome_assembly,_chromosome:_1	AUGUSTUS	CDS	96747180	96747309	1	+	0	ID=g3787.t2.CDS3;Parent=g3787.t2;
OX451215.1_Phasia_obesa_genome_assembly,_chromosome:_1	AUGUSTUS	exon	96747180	96747309	.	+	.	ID=g3787.t2.exon3;Parent=g3787.t2;
OX451215.1_Phasia_obesa_genome_assembly,_chromosome:_1	AUGUSTUS	intron	96747310	96747376	1	+	.	ID=g3787.t2.intron3;Parent=g3787.t2;
OX451215.1_Phasia_obesa_genome_assembly,_chromosome:_1	AUGUSTUS	CDS	96747377	96747538	1	+	2	ID=g3787.t2.CDS4;Parent=g3787.t2;
OX451215.1_Phasia_obesa_genome_assembly,_chromosome:_1	AUGUSTUS	exon	96747377	96747538	.	+	.	ID=g3787.t2.exon4;Parent=g3787.t2;
OX451215.1_Phasia_obesa_genome_assembly,_chromosome:_1	AUGUSTUS	intron	96747539	96747610	1	+	.	ID=g3787.t2.intron4;Parent=g3787.t2;
OX451215.1_Phasia_obesa_genome_assembly,_chromosome:_1	AUGUSTUS	CDS	96747611	96747873	1	+	2	ID=g3787.t2.CDS5;Parent=g3787.t2;
OX451215.1_Phasia_obesa_genome_assembly,_chromosome:_1	AUGUSTUS	exon	96747611	96747873	.	+	.	ID=g3787.t2.exon5;Parent=g3787.t2;
OX451215.1_Phasia_obesa_genome_assembly,_chromosome:_1	AUGUSTUS	intron	96747874	96754686	1	+	.	ID=g3787.t2.intron5;Parent=g3787.t2;
OX451215.1_Phasia_obesa_genome_assembly,_chromosome:_1	AUGUSTUS	CDS	96754687	96755093	1	+	0	ID=g3787.t2.CDS6;Parent=g3787.t2;
OX451215.1_Phasia_obesa_genome_assembly,_chromosome:_1	AUGUSTUS	exon	96754687	96755093	.	+	.	ID=g3787.t2.exon6;Parent=g3787.t2;
OX451215.1_Phasia_obesa_genome_assembly,_chromosome:_1	AUGUSTUS	intron	96755094	96755156	1	+	.	ID=g3787.t2.intron6;Parent=g3787.t2;
OX451215.1_Phasia_obesa_genome_assembly,_chromosome:_1	AUGUSTUS	CDS	96755157	96755901	1	+	1	ID=g3787.t2.CDS7;Parent=g3787.t2;
OX451215.1_Phasia_obesa_genome_assembly,_chromosome:_1	AUGUSTUS	exon	96755157	96755901	.	+	.	ID=g3787.t2.exon7;Parent=g3787.t2;
OX451215.1_Phasia_obesa_genome_assembly,_chromosome:_1	AUGUSTUS	intron	96755902	96755959	1	+	.	ID=g3787.t2.intron7;Parent=g3787.t2;
OX451215.1_Phasia_obesa_genome_assembly,_chromosome:_1	AUGUSTUS	CDS	96755960	96756392	0.61	+	0	ID=g3787.t2.CDS8;Parent=g3787.t2;
OX451215.1_Phasia_obesa_genome_assembly,_chromosome:_1	AUGUSTUS	exon	96755960	96756392	.	+	.	ID=g3787.t2.exon8;Parent=g3787.t2;
OX451215.1_Phasia_obesa_genome_assembly,_chromosome:_1	AUGUSTUS	intron	96756393	96756461	0.61	+	.	ID=g3787.t2.intron8;Parent=g3787.t2;
OX451215.1_Phasia_obesa_genome_assembly,_chromosome:_1	AUGUSTUS	CDS	96756462	96756703	0.61	+	2	ID=g3787.t2.CDS9;Parent=g3787.t2;
OX451215.1_Phasia_obesa_genome_assembly,_chromosome:_1	AUGUSTUS	exon	96756462	96756703	.	+	.	ID=g3787.t2.exon9;Parent=g3787.t2;
OX451215.1_Phasia_obesa_genome_assembly,_chromosome:_1	AUGUSTUS	intron	96756704	96756779	1	+	.	ID=g3787.t2.intron9;Parent=g3787.t2;
OX451215.1_Phasia_obesa_genome_assembly,_chromosome:_1	AUGUSTUS	CDS	96756780	96756878	0.98	+	0	ID=g3787.t2.CDS10;Parent=g3787.t2;
OX451215.1_Phasia_obesa_genome_assembly,_chromosome:_1	AUGUSTUS	exon	96756780	96756878	.	+	.	ID=g3787.t2.exon10;Parent=g3787.t2;
OX451215.1_Phasia_obesa_genome_assembly,_chromosome:_1	AUGUSTUS	intron	96756879	96758078	0.98	+	.	ID=g3787.t2.intron10;Parent=g3787.t2;
OX451215.1_Phasia_obesa_genome_assembly,_chromosome:_1	AUGUSTUS	CDS	96758079	96758200	1	+	0	ID=g3787.t2.CDS11;Parent=g3787.t2;
OX451215.1_Phasia_obesa_genome_assembly,_chromosome:_1	AUGUSTUS	exon	96758079	96758200	.	+	.	ID=g3787.t2.exon11;Parent=g3787.t2;
OX451215.1_Phasia_obesa_genome_assembly,_chromosome:_1	AUGUSTUS	intron	96758201	96758266	1	+	.	ID=g3787.t2.intron11;Parent=g3787.t2;
OX451215.1_Phasia_obesa_genome_assembly,_chromosome:_1	AUGUSTUS	CDS	96758267	96758497	1	+	1	ID=g3787.t2.CDS12;Parent=g3787.t2;
OX451215.1_Phasia_obesa_genome_assembly,_chromosome:_1	AUGUSTUS	exon	96758267	96758497	.	+	.	ID=g3787.t2.exon12;Parent=g3787.t2;
OX451215.1_Phasia_obesa_genome_assembly,_chromosome:_1	AUGUSTUS	intron	96758498	96758753	1	+	.	ID=g3787.t2.intron12;Parent=g3787.t2;
OX451215.1_Phasia_obesa_genome_assembly,_chromosome:_1	AUGUSTUS	CDS	96758754	96758798	1	+	1	ID=g3787.t2.CDS13;Parent=g3787.t2;
OX451215.1_Phasia_obesa_genome_assembly,_chromosome:_1	AUGUSTUS	exon	96758754	96758798	.	+	.	ID=g3787.t2.exon13;Parent=g3787.t2;
OX451215.1_Phasia_obesa_genome_assembly,_chromosome:_1	AUGUSTUS	intron	96758799	96759425	1	+	.	ID=g3787.t2.intron13;Parent=g3787.t2;
OX451215.1_Phasia_obesa_genome_assembly,_chromosome:_1	AUGUSTUS	CDS	96759426	96759546	1	+	1	ID=g3787.t2.CDS14;Parent=g3787.t2;
OX451215.1_Phasia_obesa_genome_assembly,_chromosome:_1	AUGUSTUS	exon	96759426	96759546	.	+	.	ID=g3787.t2.exon14;Parent=g3787.t2;
OX451215.1_Phasia_obesa_genome_assembly,_chromosome:_1	AUGUSTUS	intron	96759547	96760675	1	+	.	ID=g3787.t2.intron14;Parent=g3787.t2;
OX451215.1_Phasia_obesa_genome_assembly,_chromosome:_1	AUGUSTUS	CDS	96760676	96760793	1	+	0	ID=g3787.t2.CDS15;Parent=g3787.t2;
OX451215.1_Phasia_obesa_genome_assembly,_chromosome:_1	AUGUSTUS	exon	96760676	96760793	.	+	.	ID=g3787.t2.exon15;Parent=g3787.t2;
OX451215.1_Phasia_obesa_genome_assembly,_chromosome:_1	AUGUSTUS	intron	96760794	96760853	1	+	.	ID=g3787.t2.intron15;Parent=g3787.t2;
OX451215.1_Phasia_obesa_genome_assembly,_chromosome:_1	AUGUSTUS	CDS	96760854	96760955	1	+	2	ID=g3787.t2.CDS16;Parent=g3787.t2;
OX451215.1_Phasia_obesa_genome_assembly,_chromosome:_1	AUGUSTUS	exon	96760854	96760955	.	+	.	ID=g3787.t2.exon16;Parent=g3787.t2;
OX451215.1_Phasia_obesa_genome_assembly,_chromosome:_1	AUGUSTUS	intron	96760956	96761027	1	+	.	ID=g3787.t2.intron16;Parent=g3787.t2;
OX451215.1_Phasia_obesa_genome_assembly,_chromosome:_1	AUGUSTUS	CDS	96761028	96761123	1	+	2	ID=g3787.t2.CDS17;Parent=g3787.t2;
OX451215.1_Phasia_obesa_genome_assembly,_chromosome:_1	AUGUSTUS	exon	96761028	96761123	.	+	.	ID=g3787.t2.exon17;Parent=g3787.t2;
OX451215.1_Phasia_obesa_genome_assembly,_chromosome:_1	AUGUSTUS	intron	96761124	96764557	1	+	.	ID=g3787.t2.intron17;Parent=g3787.t2;
OX451215.1_Phasia_obesa_genome_assembly,_chromosome:_1	AUGUSTUS	CDS	96764558	96764703	1	+	2	ID=g3787.t2.CDS18;Parent=g3787.t2;
OX451215.1_Phasia_obesa_genome_assembly,_chromosome:_1	AUGUSTUS	exon	96764558	96764703	.	+	.	ID=g3787.t2.exon18;Parent=g3787.t2;
OX451215.1_Phasia_obesa_genome_assembly,_chromosome:_1	AUGUSTUS	stop_codon	96764701	96764703	.	+	0	ID=g3787.t2.stop1;Parent=g3787.t2;
OX451215.1_Phasia_obesa_genome_assembly,_chromosome:_1	AUGUSTUS	gene	96767079	96767597	.	+	.	ID=g3788;
OX451215.1_Phasia_obesa_genome_assembly,_chromosome:_1	AUGUSTUS	mRNA	96767079	96767597	0.68	+	.	ID=g3788.t1;Parent=g3788;
OX451215.1_Phasia_obesa_genome_assembly,_chromosome:_1	AUGUSTUS	start_codon	96767079	96767081	.	+	0	ID=g3788.t1.start1;Parent=g3788.t1;
OX451215.1_Phasia_obesa_genome_assembly,_chromosome:_1	AUGUSTUS	CDS	96767079	96767106	0.7	+	0	ID=g3788.t1.CDS1;Parent=g3788.t1;
OX451215.1_Phasia_obesa_genome_assembly,_chromosome:_1	AUGUSTUS	exon	96767079	96767106	.	+	.	ID=g3788.t1.exon1;Parent=g3788.t1;
OX451215.1_Phasia_obesa_genome_assembly,_chromosome:_1	AUGUSTUS	intron	96767107	96767181	0.7	+	.	ID=g3788.t1.intron1;Parent=g3788.t1;
OX451215.1_Phasia_obesa_genome_assembly,_chromosome:_1	AUGUSTUS	CDS	96767182	96767597	0.68	+	2	ID=g3788.t1.CDS2;Parent=g3788.t1;
OX451215.1_Phasia_obesa_genome_assembly,_chromosome:_1	AUGUSTUS	exon	96767182	96767597	.	+	.	ID=g3788.t1.exon2;Parent=g3788.t1;
OX451215.1_Phasia_obesa_genome_assembly,_chromosome:_1	AUGUSTUS	stop_codon	96767595	96767597	.	+	0	ID=g3788.t1.stop1;Parent=g3788.t1;
OX451215.1_Phasia_obesa_genome_assembly,_chromosome:_1	AUGUSTUS	gene	96767208	96767597	.	+	.	ID=g3789;
OX451215.1_Phasia_obesa_genome_assembly,_chromosome:_1	AUGUSTUS	mRNA	96767208	96767597	0.99	+	.	ID=g3789.t1;Parent=g3789;
OX451215.1_Phasia_obesa_genome_assembly,_chromosome:_1	AUGUSTUS	start_codon	96767208	96767210	.	+	0	ID=g3789.t1.start1;Parent=g3789.t1;
OX451215.1_Phasia_obesa_genome_assembly,_chromosome:_1	AUGUSTUS	CDS	96767208	96767597	0.99	+	0	ID=g3789.t1.CDS1;Parent=g3789.t1;
OX451215.1_Phasia_obesa_genome_assembly,_chromosome:_1	AUGUSTUS	exon	96767208	96767597	.	+	.	ID=g3789.t1.exon1;Parent=g3789.t1;
OX451215.1_Phasia_obesa_genome_assembly,_chromosome:_1	AUGUSTUS	stop_codon	96767595	96767597	.	+	0	ID=g3789.t1.stop1;Parent=g3789.t1;
OX451215.1_Phasia_obesa_genome_assembly,_chromosome:_1	AUGUSTUS	gene	96769342	96770052	.	-	.	ID=g3790;
OX451215.1_Phasia_obesa_genome_assembly,_chromosome:_1	AUGUSTUS	mRNA	96769342	96770052	1	-	.	ID=g3790.t1;Parent=g3790;
OX451215.1_Phasia_obesa_genome_assembly,_chromosome:_1	AUGUSTUS	stop_codon	96769342	96769344	.	-	0	ID=g3790.t1.stop1;Parent=g3790.t1;
OX451215.1_Phasia_obesa_genome_assembly,_chromosome:_1	AUGUSTUS	CDS	96769342	96770052	1	-	0	ID=g3790.t1.CDS1;Parent=g3790.t1;
OX451215.1_Phasia_obesa_genome_assembly,_chromosome:_1	AUGUSTUS	exon	96769342	96770052	.	-	.	ID=g3790.t1.exon1;Parent=g3790.t1;
OX451215.1_Phasia_obesa_genome_assembly,_chromosome:_1	AUGUSTUS	start_codon	96770050	96770052	.	-	0	ID=g3790.t1.start1;Parent=g3790.t1;
OX451215.1_Phasia_obesa_genome_assembly,_chromosome:_1	AUGUSTUS	gene	96773642	96774748	.	-	.	ID=g3791;
OX451215.1_Phasia_obesa_genome_assembly,_chromosome:_1	AUGUSTUS	mRNA	96773642	96774748	1	-	.	ID=g3791.t1;Parent=g3791;
OX451215.1_Phasia_obesa_genome_assembly,_chromosome:_1	AUGUSTUS	stop_codon	96773642	96773644	.	-	0	ID=g3791.t1.stop1;Parent=g3791.t1;
OX451215.1_Phasia_obesa_genome_assembly,_chromosome:_1	AUGUSTUS	CDS	96773642	96774748	1	-	0	ID=g3791.t1.CDS1;Parent=g3791.t1;
OX451215.1_Phasia_obesa_genome_assembly,_chromosome:_1	AUGUSTUS	exon	96773642	96774748	.	-	.	ID=g3791.t1.exon1;Parent=g3791.t1;
OX451215.1_Phasia_obesa_genome_assembly,_chromosome:_1	AUGUSTUS	start_codon	96774746	96774748	.	-	0	ID=g3791.t1.start1;Parent=g3791.t1;
OX451215.1_Phasia_obesa_genome_assembly,_chromosome:_1	AUGUSTUS	gene	96776675	96778174	.	+	.	ID=g3792;
OX451215.1_Phasia_obesa_genome_assembly,_chromosome:_1	AUGUSTUS	mRNA	96776675	96778174	1	+	.	ID=g3792.t1;Parent=g3792;
OX451215.1_Phasia_obesa_genome_assembly,_chromosome:_1	AUGUSTUS	start_codon	96776675	96776677	.	+	0	ID=g3792.t1.start1;Parent=g3792.t1;
OX451215.1_Phasia_obesa_genome_assembly,_chromosome:_1	AUGUSTUS	CDS	96776675	96778174	1	+	0	ID=g3792.t1.CDS1;Parent=g3792.t1;
OX451215.1_Phasia_obesa_genome_assembly,_chromosome:_1	AUGUSTUS	exon	96776675	96778174	.	+	.	ID=g3792.t1.exon1;Parent=g3792.t1;
OX451215.1_Phasia_obesa_genome_assembly,_chromosome:_1	AUGUSTUS	stop_codon	96778172	96778174	.	+	0	ID=g3792.t1.stop1;Parent=g3792.t1;
OX451215.1_Phasia_obesa_genome_assembly,_chromosome:_1	AUGUSTUS	gene	96781564	96784432	.	+	.	ID=g3793;
OX451215.1_Phasia_obesa_genome_assembly,_chromosome:_1	AUGUSTUS	mRNA	96781564	96784432	1	+	.	ID=g3793.t1;Parent=g3793;
OX451215.1_Phasia_obesa_genome_assembly,_chromosome:_1	AUGUSTUS	start_codon	96781564	96781566	.	+	0	ID=g3793.t1.start1;Parent=g3793.t1;
OX451215.1_Phasia_obesa_genome_assembly,_chromosome:_1	AUGUSTUS	CDS	96781564	96781794	1	+	0	ID=g3793.t1.CDS1;Parent=g3793.t1;
OX451215.1_Phasia_obesa_genome_assembly,_chromosome:_1	AUGUSTUS	exon	96781564	96781794	.	+	.	ID=g3793.t1.exon1;Parent=g3793.t1;
OX451215.1_Phasia_obesa_genome_assembly,_chromosome:_1	AUGUSTUS	intron	96781795	96781852	1	+	.	ID=g3793.t1.intron1;Parent=g3793.t1;
OX451215.1_Phasia_obesa_genome_assembly,_chromosome:_1	AUGUSTUS	CDS	96781853	96783189	1	+	0	ID=g3793.t1.CDS2;Parent=g3793.t1;
OX451215.1_Phasia_obesa_genome_assembly,_chromosome:_1	AUGUSTUS	exon	96781853	96783189	.	+	.	ID=g3793.t1.exon2;Parent=g3793.t1;
OX451215.1_Phasia_obesa_genome_assembly,_chromosome:_1	AUGUSTUS	intron	96783190	96783247	1	+	.	ID=g3793.t1.intron2;Parent=g3793.t1;
OX451215.1_Phasia_obesa_genome_assembly,_chromosome:_1	AUGUSTUS	CDS	96783248	96783638	1	+	1	ID=g3793.t1.CDS3;Parent=g3793.t1;
OX451215.1_Phasia_obesa_genome_assembly,_chromosome:_1	AUGUSTUS	exon	96783248	96783638	.	+	.	ID=g3793.t1.exon3;Parent=g3793.t1;
OX451215.1_Phasia_obesa_genome_assembly,_chromosome:_1	AUGUSTUS	intron	96783639	96783697	1	+	.	ID=g3793.t1.intron3;Parent=g3793.t1;
OX451215.1_Phasia_obesa_genome_assembly,_chromosome:_1	AUGUSTUS	CDS	96783698	96784221	1	+	0	ID=g3793.t1.CDS4;Parent=g3793.t1;
OX451215.1_Phasia_obesa_genome_assembly,_chromosome:_1	AUGUSTUS	exon	96783698	96784221	.	+	.	ID=g3793.t1.exon4;Parent=g3793.t1;
OX451215.1_Phasia_obesa_genome_assembly,_chromosome:_1	AUGUSTUS	intron	96784222	96784281	1	+	.	ID=g3793.t1.intron4;Parent=g3793.t1;
OX451215.1_Phasia_obesa_genome_assembly,_chromosome:_1	AUGUSTUS	CDS	96784282	96784432	1	+	1	ID=g3793.t1.CDS5;Parent=g3793.t1;
OX451215.1_Phasia_obesa_genome_assembly,_chromosome:_1	AUGUSTUS	exon	96784282	96784432	.	+	.	ID=g3793.t1.exon5;Parent=g3793.t1;
OX451215.1_Phasia_obesa_genome_assembly,_chromosome:_1	AUGUSTUS	stop_codon	96784430	96784432	.	+	0	ID=g3793.t1.stop1;Parent=g3793.t1;
OX451215.1_Phasia_obesa_genome_assembly,_chromosome:_1	AUGUSTUS	gene	96812719	96813360	.	+	.	ID=g3794;
OX451215.1_Phasia_obesa_genome_assembly,_chromosome:_1	AUGUSTUS	mRNA	96812719	96813360	1	+	.	ID=g3794.t1;Parent=g3794;
OX451215.1_Phasia_obesa_genome_assembly,_chromosome:_1	AUGUSTUS	start_codon	96812719	96812721	.	+	0	ID=g3794.t1.start1;Parent=g3794.t1;
OX451215.1_Phasia_obesa_genome_assembly,_chromosome:_1	AUGUSTUS	CDS	96812719	96812831	1	+	0	ID=g3794.t1.CDS1;Parent=g3794.t1;
OX451215.1_Phasia_obesa_genome_assembly,_chromosome:_1	AUGUSTUS	exon	96812719	96812831	.	+	.	ID=g3794.t1.exon1;Parent=g3794.t1;
OX451215.1_Phasia_obesa_genome_assembly,_chromosome:_1	AUGUSTUS	intron	96812832	96812894	1	+	.	ID=g3794.t1.intron1;Parent=g3794.t1;
OX451215.1_Phasia_obesa_genome_assembly,_chromosome:_1	AUGUSTUS	CDS	96812895	96813095	1	+	1	ID=g3794.t1.CDS2;Parent=g3794.t1;
OX451215.1_Phasia_obesa_genome_assembly,_chromosome:_1	AUGUSTUS	exon	96812895	96813095	.	+	.	ID=g3794.t1.exon2;Parent=g3794.t1;
OX451215.1_Phasia_obesa_genome_assembly,_chromosome:_1	AUGUSTUS	intron	96813096	96813224	1	+	.	ID=g3794.t1.intron2;Parent=g3794.t1;
OX451215.1_Phasia_obesa_genome_assembly,_chromosome:_1	AUGUSTUS	CDS	96813225	96813360	1	+	1	ID=g3794.t1.CDS3;Parent=g3794.t1;
OX451215.1_Phasia_obesa_genome_assembly,_chromosome:_1	AUGUSTUS	exon	96813225	96813360	.	+	.	ID=g3794.t1.exon3;Parent=g3794.t1;
OX451215.1_Phasia_obesa_genome_assembly,_chromosome:_1	AUGUSTUS	stop_codon	96813358	96813360	.	+	0	ID=g3794.t1.stop1;Parent=g3794.t1;
OX451215.1_Phasia_obesa_genome_assembly,_chromosome:_1	AUGUSTUS	gene	96840123	96856367	.	+	.	ID=g3795;
OX451215.1_Phasia_obesa_genome_assembly,_chromosome:_1	AUGUSTUS	mRNA	96840123	96856367	1	+	.	ID=g3795.t1;Parent=g3795;
OX451215.1_Phasia_obesa_genome_assembly,_chromosome:_1	AUGUSTUS	start_codon	96840123	96840125	.	+	0	ID=g3795.t1.start1;Parent=g3795.t1;
OX451215.1_Phasia_obesa_genome_assembly,_chromosome:_1	AUGUSTUS	CDS	96840123	96840248	1	+	0	ID=g3795.t1.CDS1;Parent=g3795.t1;
OX451215.1_Phasia_obesa_genome_assembly,_chromosome:_1	AUGUSTUS	exon	96840123	96840248	.	+	.	ID=g3795.t1.exon1;Parent=g3795.t1;
OX451215.1_Phasia_obesa_genome_assembly,_chromosome:_1	AUGUSTUS	intron	96840249	96853521	1	+	.	ID=g3795.t1.intron1;Parent=g3795.t1;
OX451215.1_Phasia_obesa_genome_assembly,_chromosome:_1	AUGUSTUS	CDS	96853522	96853965	1	+	0	ID=g3795.t1.CDS2;Parent=g3795.t1;
OX451215.1_Phasia_obesa_genome_assembly,_chromosome:_1	AUGUSTUS	exon	96853522	96853965	.	+	.	ID=g3795.t1.exon2;Parent=g3795.t1;
OX451215.1_Phasia_obesa_genome_assembly,_chromosome:_1	AUGUSTUS	intron	96853966	96856265	1	+	.	ID=g3795.t1.intron2;Parent=g3795.t1;
OX451215.1_Phasia_obesa_genome_assembly,_chromosome:_1	AUGUSTUS	CDS	96856266	96856367	1	+	0	ID=g3795.t1.CDS3;Parent=g3795.t1;
OX451215.1_Phasia_obesa_genome_assembly,_chromosome:_1	AUGUSTUS	exon	96856266	96856367	.	+	.	ID=g3795.t1.exon3;Parent=g3795.t1;
OX451215.1_Phasia_obesa_genome_assembly,_chromosome:_1	AUGUSTUS	stop_codon	96856365	96856367	.	+	0	ID=g3795.t1.stop1;Parent=g3795.t1;
OX451215.1_Phasia_obesa_genome_assembly,_chromosome:_1	AUGUSTUS	gene	96894305	96902487	.	+	.	ID=g3796;
OX451215.1_Phasia_obesa_genome_assembly,_chromosome:_1	AUGUSTUS	mRNA	96894305	96902364	1	+	.	ID=g3796.t1;Parent=g3796;
OX451215.1_Phasia_obesa_genome_assembly,_chromosome:_1	AUGUSTUS	start_codon	96894305	96894307	.	+	0	ID=g3796.t1.start1;Parent=g3796.t1;
OX451215.1_Phasia_obesa_genome_assembly,_chromosome:_1	AUGUSTUS	CDS	96894305	96894478	1	+	0	ID=g3796.t1.CDS1;Parent=g3796.t1;
OX451215.1_Phasia_obesa_genome_assembly,_chromosome:_1	AUGUSTUS	exon	96894305	96894478	.	+	.	ID=g3796.t1.exon1;Parent=g3796.t1;
OX451215.1_Phasia_obesa_genome_assembly,_chromosome:_1	AUGUSTUS	intron	96894479	96898736	1	+	.	ID=g3796.t1.intron1;Parent=g3796.t1;
OX451215.1_Phasia_obesa_genome_assembly,_chromosome:_1	AUGUSTUS	CDS	96898737	96898874	1	+	0	ID=g3796.t1.CDS2;Parent=g3796.t1;
OX451215.1_Phasia_obesa_genome_assembly,_chromosome:_1	AUGUSTUS	exon	96898737	96898874	.	+	.	ID=g3796.t1.exon2;Parent=g3796.t1;
OX451215.1_Phasia_obesa_genome_assembly,_chromosome:_1	AUGUSTUS	intron	96898875	96902316	1	+	.	ID=g3796.t1.intron2;Parent=g3796.t1;
OX451215.1_Phasia_obesa_genome_assembly,_chromosome:_1	AUGUSTUS	CDS	96902317	96902364	1	+	0	ID=g3796.t1.CDS3;Parent=g3796.t1;
OX451215.1_Phasia_obesa_genome_assembly,_chromosome:_1	AUGUSTUS	exon	96902317	96902364	.	+	.	ID=g3796.t1.exon3;Parent=g3796.t1;
OX451215.1_Phasia_obesa_genome_assembly,_chromosome:_1	AUGUSTUS	stop_codon	96902362	96902364	.	+	0	ID=g3796.t1.stop1;Parent=g3796.t1;
OX451215.1_Phasia_obesa_genome_assembly,_chromosome:_1	GeneMark.hmm3	mRNA	96894305	96902487	.	+	.	ID=g3796.t2;Parent=g3796;
OX451215.1_Phasia_obesa_genome_assembly,_chromosome:_1	GeneMark.hmm3	start_codon	96894305	96894307	.	+	0	ID=g3796.t2.start1;Parent=g3796.t2;
OX451215.1_Phasia_obesa_genome_assembly,_chromosome:_1	GeneMark.hmm3	CDS	96894305	96894478	.	+	0	ID=g3796.t2.CDS1;Parent=g3796.t2;
OX451215.1_Phasia_obesa_genome_assembly,_chromosome:_1	GeneMark.hmm3	exon	96894305	96894478	0	+	.	ID=g3796.t2.exon1;Parent=g3796.t2;
OX451215.1_Phasia_obesa_genome_assembly,_chromosome:_1	GeneMark.hmm3	intron	96894479	96898736	.	+	0	ID=g3796.t2.intron1;Parent=g3796.t2;
OX451215.1_Phasia_obesa_genome_assembly,_chromosome:_1	GeneMark.hmm3	CDS	96898737	96898874	.	+	0	ID=g3796.t2.CDS2;Parent=g3796.t2;
OX451215.1_Phasia_obesa_genome_assembly,_chromosome:_1	GeneMark.hmm3	exon	96898737	96898874	0	+	.	ID=g3796.t2.exon2;Parent=g3796.t2;
OX451215.1_Phasia_obesa_genome_assembly,_chromosome:_1	GeneMark.hmm3	intron	96898875	96902316	.	+	0	ID=g3796.t2.intron2;Parent=g3796.t2;
OX451215.1_Phasia_obesa_genome_assembly,_chromosome:_1	GeneMark.hmm3	CDS	96902317	96902347	.	+	0	ID=g3796.t2.CDS3;Parent=g3796.t2;
OX451215.1_Phasia_obesa_genome_assembly,_chromosome:_1	GeneMark.hmm3	exon	96902317	96902347	0	+	.	ID=g3796.t2.exon3;Parent=g3796.t2;
OX451215.1_Phasia_obesa_genome_assembly,_chromosome:_1	GeneMark.hmm3	intron	96902348	96902413	.	+	2	ID=g3796.t2.intron3;Parent=g3796.t2;
OX451215.1_Phasia_obesa_genome_assembly,_chromosome:_1	GeneMark.hmm3	CDS	96902414	96902487	.	+	2	ID=g3796.t2.CDS4;Parent=g3796.t2;
OX451215.1_Phasia_obesa_genome_assembly,_chromosome:_1	GeneMark.hmm3	exon	96902414	96902487	0	+	.	ID=g3796.t2.exon4;Parent=g3796.t2;
OX451215.1_Phasia_obesa_genome_assembly,_chromosome:_1	GeneMark.hmm3	stop_codon	96902485	96902487	.	+	0	ID=g3796.t2.stop1;Parent=g3796.t2;
OX451215.1_Phasia_obesa_genome_assembly,_chromosome:_1	AUGUSTUS	gene	96939588	96945530	.	-	.	ID=g3797;
OX451215.1_Phasia_obesa_genome_assembly,_chromosome:_1	AUGUSTUS	mRNA	96939588	96945530	1	-	.	ID=g3797.t1;Parent=g3797;
OX451215.1_Phasia_obesa_genome_assembly,_chromosome:_1	AUGUSTUS	stop_codon	96939588	96939590	.	-	0	ID=g3797.t1.stop1;Parent=g3797.t1;
OX451215.1_Phasia_obesa_genome_assembly,_chromosome:_1	AUGUSTUS	CDS	96939588	96940190	1	-	0	ID=g3797.t1.CDS1;Parent=g3797.t1;
OX451215.1_Phasia_obesa_genome_assembly,_chromosome:_1	AUGUSTUS	exon	96939588	96940190	.	-	.	ID=g3797.t1.exon1;Parent=g3797.t1;
OX451215.1_Phasia_obesa_genome_assembly,_chromosome:_1	AUGUSTUS	intron	96940191	96940244	1	-	.	ID=g3797.t1.intron1;Parent=g3797.t1;
OX451215.1_Phasia_obesa_genome_assembly,_chromosome:_1	AUGUSTUS	CDS	96940245	96940695	1	-	1	ID=g3797.t1.CDS2;Parent=g3797.t1;
OX451215.1_Phasia_obesa_genome_assembly,_chromosome:_1	AUGUSTUS	exon	96940245	96940695	.	-	.	ID=g3797.t1.exon2;Parent=g3797.t1;
OX451215.1_Phasia_obesa_genome_assembly,_chromosome:_1	AUGUSTUS	intron	96940696	96944780	1	-	.	ID=g3797.t1.intron2;Parent=g3797.t1;
OX451215.1_Phasia_obesa_genome_assembly,_chromosome:_1	AUGUSTUS	CDS	96944781	96944897	1	-	1	ID=g3797.t1.CDS3;Parent=g3797.t1;
OX451215.1_Phasia_obesa_genome_assembly,_chromosome:_1	AUGUSTUS	exon	96944781	96944897	.	-	.	ID=g3797.t1.exon3;Parent=g3797.t1;
OX451215.1_Phasia_obesa_genome_assembly,_chromosome:_1	AUGUSTUS	intron	96944898	96944956	1	-	.	ID=g3797.t1.intron3;Parent=g3797.t1;
OX451215.1_Phasia_obesa_genome_assembly,_chromosome:_1	AUGUSTUS	CDS	96944957	96945354	1	-	0	ID=g3797.t1.CDS4;Parent=g3797.t1;
OX451215.1_Phasia_obesa_genome_assembly,_chromosome:_1	AUGUSTUS	exon	96944957	96945354	.	-	.	ID=g3797.t1.exon4;Parent=g3797.t1;
OX451215.1_Phasia_obesa_genome_assembly,_chromosome:_1	AUGUSTUS	intron	96945355	96945422	1	-	.	ID=g3797.t1.intron4;Parent=g3797.t1;
OX451215.1_Phasia_obesa_genome_assembly,_chromosome:_1	AUGUSTUS	CDS	96945423	96945530	1	-	0	ID=g3797.t1.CDS5;Parent=g3797.t1;
OX451215.1_Phasia_obesa_genome_assembly,_chromosome:_1	AUGUSTUS	exon	96945423	96945530	.	-	.	ID=g3797.t1.exon5;Parent=g3797.t1;
OX451215.1_Phasia_obesa_genome_assembly,_chromosome:_1	AUGUSTUS	start_codon	96945528	96945530	.	-	0	ID=g3797.t1.start1;Parent=g3797.t1;
OX451215.1_Phasia_obesa_genome_assembly,_chromosome:_1	AUGUSTUS	gene	96949888	96953795	.	-	.	ID=g3798;
OX451215.1_Phasia_obesa_genome_assembly,_chromosome:_1	AUGUSTUS	mRNA	96949888	96953795	1	-	.	ID=g3798.t1;Parent=g3798;
OX451215.1_Phasia_obesa_genome_assembly,_chromosome:_1	AUGUSTUS	stop_codon	96949888	96949890	.	-	0	ID=g3798.t1.stop1;Parent=g3798.t1;
OX451215.1_Phasia_obesa_genome_assembly,_chromosome:_1	AUGUSTUS	CDS	96949888	96950484	1	-	0	ID=g3798.t1.CDS1;Parent=g3798.t1;
OX451215.1_Phasia_obesa_genome_assembly,_chromosome:_1	AUGUSTUS	exon	96949888	96950484	.	-	.	ID=g3798.t1.exon1;Parent=g3798.t1;
OX451215.1_Phasia_obesa_genome_assembly,_chromosome:_1	AUGUSTUS	intron	96950485	96950538	1	-	.	ID=g3798.t1.intron1;Parent=g3798.t1;
OX451215.1_Phasia_obesa_genome_assembly,_chromosome:_1	AUGUSTUS	CDS	96950539	96950989	1	-	1	ID=g3798.t1.CDS2;Parent=g3798.t1;
OX451215.1_Phasia_obesa_genome_assembly,_chromosome:_1	AUGUSTUS	exon	96950539	96950989	.	-	.	ID=g3798.t1.exon2;Parent=g3798.t1;
OX451215.1_Phasia_obesa_genome_assembly,_chromosome:_1	AUGUSTUS	intron	96950990	96952571	1	-	.	ID=g3798.t1.intron2;Parent=g3798.t1;
OX451215.1_Phasia_obesa_genome_assembly,_chromosome:_1	AUGUSTUS	CDS	96952572	96952688	1	-	1	ID=g3798.t1.CDS3;Parent=g3798.t1;
OX451215.1_Phasia_obesa_genome_assembly,_chromosome:_1	AUGUSTUS	exon	96952572	96952688	.	-	.	ID=g3798.t1.exon3;Parent=g3798.t1;
OX451215.1_Phasia_obesa_genome_assembly,_chromosome:_1	AUGUSTUS	intron	96952689	96952761	1	-	.	ID=g3798.t1.intron3;Parent=g3798.t1;
OX451215.1_Phasia_obesa_genome_assembly,_chromosome:_1	AUGUSTUS	CDS	96952762	96953132	1	-	0	ID=g3798.t1.CDS4;Parent=g3798.t1;
OX451215.1_Phasia_obesa_genome_assembly,_chromosome:_1	AUGUSTUS	exon	96952762	96953132	.	-	.	ID=g3798.t1.exon4;Parent=g3798.t1;
OX451215.1_Phasia_obesa_genome_assembly,_chromosome:_1	AUGUSTUS	intron	96953133	96953687	1	-	.	ID=g3798.t1.intron4;Parent=g3798.t1;
OX451215.1_Phasia_obesa_genome_assembly,_chromosome:_1	AUGUSTUS	CDS	96953688	96953795	1	-	0	ID=g3798.t1.CDS5;Parent=g3798.t1;
OX451215.1_Phasia_obesa_genome_assembly,_chromosome:_1	AUGUSTUS	exon	96953688	96953795	.	-	.	ID=g3798.t1.exon5;Parent=g3798.t1;
OX451215.1_Phasia_obesa_genome_assembly,_chromosome:_1	AUGUSTUS	start_codon	96953793	96953795	.	-	0	ID=g3798.t1.start1;Parent=g3798.t1;
OX451215.1_Phasia_obesa_genome_assembly,_chromosome:_1	AUGUSTUS	gene	96961338	96961917	.	-	.	ID=g3799;
OX451215.1_Phasia_obesa_genome_assembly,_chromosome:_1	AUGUSTUS	mRNA	96961338	96961917	1	-	.	ID=g3799.t1;Parent=g3799;
OX451215.1_Phasia_obesa_genome_assembly,_chromosome:_1	AUGUSTUS	stop_codon	96961338	96961340	.	-	0	ID=g3799.t1.stop1;Parent=g3799.t1;
OX451215.1_Phasia_obesa_genome_assembly,_chromosome:_1	AUGUSTUS	CDS	96961338	96961538	1	-	0	ID=g3799.t1.CDS1;Parent=g3799.t1;
OX451215.1_Phasia_obesa_genome_assembly,_chromosome:_1	AUGUSTUS	exon	96961338	96961538	.	-	.	ID=g3799.t1.exon1;Parent=g3799.t1;
OX451215.1_Phasia_obesa_genome_assembly,_chromosome:_1	AUGUSTUS	intron	96961539	96961719	1	-	.	ID=g3799.t1.intron1;Parent=g3799.t1;
OX451215.1_Phasia_obesa_genome_assembly,_chromosome:_1	AUGUSTUS	CDS	96961720	96961917	1	-	0	ID=g3799.t1.CDS2;Parent=g3799.t1;
OX451215.1_Phasia_obesa_genome_assembly,_chromosome:_1	AUGUSTUS	exon	96961720	96961917	.	-	.	ID=g3799.t1.exon2;Parent=g3799.t1;
OX451215.1_Phasia_obesa_genome_assembly,_chromosome:_1	AUGUSTUS	start_codon	96961915	96961917	.	-	0	ID=g3799.t1.start1;Parent=g3799.t1;
OX451215.1_Phasia_obesa_genome_assembly,_chromosome:_1	AUGUSTUS	gene	96969210	96969512	.	-	.	ID=g3800;
OX451215.1_Phasia_obesa_genome_assembly,_chromosome:_1	AUGUSTUS	mRNA	96969210	96969512	1	-	.	ID=g3800.t1;Parent=g3800;
OX451215.1_Phasia_obesa_genome_assembly,_chromosome:_1	AUGUSTUS	stop_codon	96969210	96969212	.	-	0	ID=g3800.t1.stop1;Parent=g3800.t1;
OX451215.1_Phasia_obesa_genome_assembly,_chromosome:_1	AUGUSTUS	CDS	96969210	96969330	1	-	1	ID=g3800.t1.CDS1;Parent=g3800.t1;
OX451215.1_Phasia_obesa_genome_assembly,_chromosome:_1	AUGUSTUS	exon	96969210	96969330	.	-	.	ID=g3800.t1.exon1;Parent=g3800.t1;
OX451215.1_Phasia_obesa_genome_assembly,_chromosome:_1	AUGUSTUS	intron	96969331	96969393	1	-	.	ID=g3800.t1.intron1;Parent=g3800.t1;
OX451215.1_Phasia_obesa_genome_assembly,_chromosome:_1	AUGUSTUS	CDS	96969394	96969512	1	-	0	ID=g3800.t1.CDS2;Parent=g3800.t1;
OX451215.1_Phasia_obesa_genome_assembly,_chromosome:_1	AUGUSTUS	exon	96969394	96969512	.	-	.	ID=g3800.t1.exon2;Parent=g3800.t1;
OX451215.1_Phasia_obesa_genome_assembly,_chromosome:_1	AUGUSTUS	start_codon	96969510	96969512	.	-	0	ID=g3800.t1.start1;Parent=g3800.t1;
OX451215.1_Phasia_obesa_genome_assembly,_chromosome:_1	AUGUSTUS	gene	96979085	96983657	.	-	.	ID=g3801;
OX451215.1_Phasia_obesa_genome_assembly,_chromosome:_1	AUGUSTUS	mRNA	96979085	96983657	0.39	-	.	ID=g3801.t1;Parent=g3801;
OX451215.1_Phasia_obesa_genome_assembly,_chromosome:_1	AUGUSTUS	stop_codon	96979085	96979087	.	-	0	ID=g3801.t1.stop1;Parent=g3801.t1;
OX451215.1_Phasia_obesa_genome_assembly,_chromosome:_1	AUGUSTUS	CDS	96979085	96979592	1	-	1	ID=g3801.t1.CDS1;Parent=g3801.t1;
OX451215.1_Phasia_obesa_genome_assembly,_chromosome:_1	AUGUSTUS	exon	96979085	96979592	.	-	.	ID=g3801.t1.exon1;Parent=g3801.t1;
OX451215.1_Phasia_obesa_genome_assembly,_chromosome:_1	AUGUSTUS	intron	96979593	96979646	1	-	.	ID=g3801.t1.intron1;Parent=g3801.t1;
OX451215.1_Phasia_obesa_genome_assembly,_chromosome:_1	AUGUSTUS	CDS	96979647	96980090	1	-	1	ID=g3801.t1.CDS2;Parent=g3801.t1;
OX451215.1_Phasia_obesa_genome_assembly,_chromosome:_1	AUGUSTUS	exon	96979647	96980090	.	-	.	ID=g3801.t1.exon2;Parent=g3801.t1;
OX451215.1_Phasia_obesa_genome_assembly,_chromosome:_1	AUGUSTUS	intron	96980091	96983625	1	-	.	ID=g3801.t1.intron2;Parent=g3801.t1;
OX451215.1_Phasia_obesa_genome_assembly,_chromosome:_1	AUGUSTUS	CDS	96983626	96983657	0.39	-	0	ID=g3801.t1.CDS3;Parent=g3801.t1;
OX451215.1_Phasia_obesa_genome_assembly,_chromosome:_1	AUGUSTUS	exon	96983626	96983657	.	-	.	ID=g3801.t1.exon3;Parent=g3801.t1;
OX451215.1_Phasia_obesa_genome_assembly,_chromosome:_1	AUGUSTUS	start_codon	96983655	96983657	.	-	0	ID=g3801.t1.start1;Parent=g3801.t1;
OX451215.1_Phasia_obesa_genome_assembly,_chromosome:_1	AUGUSTUS	gene	96983783	96985577	.	-	.	ID=g3802;
OX451215.1_Phasia_obesa_genome_assembly,_chromosome:_1	AUGUSTUS	mRNA	96983783	96985577	0.61	-	.	ID=g3802.t1;Parent=g3802;
OX451215.1_Phasia_obesa_genome_assembly,_chromosome:_1	AUGUSTUS	stop_codon	96983783	96983785	.	-	0	ID=g3802.t1.stop1;Parent=g3802.t1;
OX451215.1_Phasia_obesa_genome_assembly,_chromosome:_1	AUGUSTUS	CDS	96983783	96984169	0.95	-	0	ID=g3802.t1.CDS1;Parent=g3802.t1;
OX451215.1_Phasia_obesa_genome_assembly,_chromosome:_1	AUGUSTUS	exon	96983783	96984169	.	-	.	ID=g3802.t1.exon1;Parent=g3802.t1;
OX451215.1_Phasia_obesa_genome_assembly,_chromosome:_1	AUGUSTUS	intron	96984170	96984231	1	-	.	ID=g3802.t1.intron1;Parent=g3802.t1;
OX451215.1_Phasia_obesa_genome_assembly,_chromosome:_1	AUGUSTUS	CDS	96984232	96984275	0.9	-	2	ID=g3802.t1.CDS2;Parent=g3802.t1;
OX451215.1_Phasia_obesa_genome_assembly,_chromosome:_1	AUGUSTUS	exon	96984232	96984275	.	-	.	ID=g3802.t1.exon2;Parent=g3802.t1;
OX451215.1_Phasia_obesa_genome_assembly,_chromosome:_1	AUGUSTUS	intron	96984276	96985540	0.63	-	.	ID=g3802.t1.intron2;Parent=g3802.t1;
OX451215.1_Phasia_obesa_genome_assembly,_chromosome:_1	AUGUSTUS	CDS	96985541	96985577	0.72	-	0	ID=g3802.t1.CDS3;Parent=g3802.t1;
OX451215.1_Phasia_obesa_genome_assembly,_chromosome:_1	AUGUSTUS	exon	96985541	96985577	.	-	.	ID=g3802.t1.exon3;Parent=g3802.t1;
OX451215.1_Phasia_obesa_genome_assembly,_chromosome:_1	AUGUSTUS	start_codon	96985575	96985577	.	-	0	ID=g3802.t1.start1;Parent=g3802.t1;
OX451215.1_Phasia_obesa_genome_assembly,_chromosome:_1	AUGUSTUS	gene	96988816	96995726	.	-	.	ID=g3803;
OX451215.1_Phasia_obesa_genome_assembly,_chromosome:_1	AUGUSTUS	mRNA	96988816	96995726	1	-	.	ID=g3803.t1;Parent=g3803;
OX451215.1_Phasia_obesa_genome_assembly,_chromosome:_1	AUGUSTUS	stop_codon	96988816	96988818	.	-	0	ID=g3803.t1.stop1;Parent=g3803.t1;
OX451215.1_Phasia_obesa_genome_assembly,_chromosome:_1	AUGUSTUS	CDS	96988816	96989421	1	-	0	ID=g3803.t1.CDS1;Parent=g3803.t1;
OX451215.1_Phasia_obesa_genome_assembly,_chromosome:_1	AUGUSTUS	exon	96988816	96989421	.	-	.	ID=g3803.t1.exon1;Parent=g3803.t1;
OX451215.1_Phasia_obesa_genome_assembly,_chromosome:_1	AUGUSTUS	intron	96989422	96989484	1	-	.	ID=g3803.t1.intron1;Parent=g3803.t1;
OX451215.1_Phasia_obesa_genome_assembly,_chromosome:_1	AUGUSTUS	CDS	96989485	96989935	1	-	1	ID=g3803.t1.CDS2;Parent=g3803.t1;
OX451215.1_Phasia_obesa_genome_assembly,_chromosome:_1	AUGUSTUS	exon	96989485	96989935	.	-	.	ID=g3803.t1.exon2;Parent=g3803.t1;
OX451215.1_Phasia_obesa_genome_assembly,_chromosome:_1	AUGUSTUS	intron	96989936	96995027	1	-	.	ID=g3803.t1.intron2;Parent=g3803.t1;
OX451215.1_Phasia_obesa_genome_assembly,_chromosome:_1	AUGUSTUS	CDS	96995028	96995144	1	-	1	ID=g3803.t1.CDS3;Parent=g3803.t1;
OX451215.1_Phasia_obesa_genome_assembly,_chromosome:_1	AUGUSTUS	exon	96995028	96995144	.	-	.	ID=g3803.t1.exon3;Parent=g3803.t1;
OX451215.1_Phasia_obesa_genome_assembly,_chromosome:_1	AUGUSTUS	intron	96995145	96995198	1	-	.	ID=g3803.t1.intron3;Parent=g3803.t1;
OX451215.1_Phasia_obesa_genome_assembly,_chromosome:_1	AUGUSTUS	CDS	96995199	96995323	1	-	0	ID=g3803.t1.CDS4;Parent=g3803.t1;
OX451215.1_Phasia_obesa_genome_assembly,_chromosome:_1	AUGUSTUS	exon	96995199	96995323	.	-	.	ID=g3803.t1.exon4;Parent=g3803.t1;
OX451215.1_Phasia_obesa_genome_assembly,_chromosome:_1	AUGUSTUS	intron	96995324	96995387	1	-	.	ID=g3803.t1.intron4;Parent=g3803.t1;
OX451215.1_Phasia_obesa_genome_assembly,_chromosome:_1	AUGUSTUS	CDS	96995388	96995597	1	-	0	ID=g3803.t1.CDS5;Parent=g3803.t1;
OX451215.1_Phasia_obesa_genome_assembly,_chromosome:_1	AUGUSTUS	exon	96995388	96995597	.	-	.	ID=g3803.t1.exon5;Parent=g3803.t1;
OX451215.1_Phasia_obesa_genome_assembly,_chromosome:_1	AUGUSTUS	intron	96995598	96995654	1	-	.	ID=g3803.t1.intron5;Parent=g3803.t1;
OX451215.1_Phasia_obesa_genome_assembly,_chromosome:_1	AUGUSTUS	CDS	96995655	96995726	1	-	0	ID=g3803.t1.CDS6;Parent=g3803.t1;
OX451215.1_Phasia_obesa_genome_assembly,_chromosome:_1	AUGUSTUS	exon	96995655	96995726	.	-	.	ID=g3803.t1.exon6;Parent=g3803.t1;
OX451215.1_Phasia_obesa_genome_assembly,_chromosome:_1	AUGUSTUS	start_codon	96995724	96995726	.	-	0	ID=g3803.t1.start1;Parent=g3803.t1;
OX451215.1_Phasia_obesa_genome_assembly,_chromosome:_1	AUGUSTUS	gene	97002443	97025838	.	-	.	ID=g3804;
OX451215.1_Phasia_obesa_genome_assembly,_chromosome:_1	AUGUSTUS	mRNA	97002443	97025838	1	-	.	ID=g3804.t1;Parent=g3804;
OX451215.1_Phasia_obesa_genome_assembly,_chromosome:_1	AUGUSTUS	stop_codon	97002443	97002445	.	-	0	ID=g3804.t1.stop1;Parent=g3804.t1;
OX451215.1_Phasia_obesa_genome_assembly,_chromosome:_1	AUGUSTUS	CDS	97002443	97002866	1	-	1	ID=g3804.t1.CDS1;Parent=g3804.t1;
OX451215.1_Phasia_obesa_genome_assembly,_chromosome:_1	AUGUSTUS	exon	97002443	97002866	.	-	.	ID=g3804.t1.exon1;Parent=g3804.t1;
OX451215.1_Phasia_obesa_genome_assembly,_chromosome:_1	AUGUSTUS	intron	97002867	97002932	1	-	.	ID=g3804.t1.intron1;Parent=g3804.t1;
OX451215.1_Phasia_obesa_genome_assembly,_chromosome:_1	AUGUSTUS	CDS	97002933	97003696	1	-	0	ID=g3804.t1.CDS2;Parent=g3804.t1;
OX451215.1_Phasia_obesa_genome_assembly,_chromosome:_1	AUGUSTUS	exon	97002933	97003696	.	-	.	ID=g3804.t1.exon2;Parent=g3804.t1;
OX451215.1_Phasia_obesa_genome_assembly,_chromosome:_1	AUGUSTUS	intron	97003697	97004999	1	-	.	ID=g3804.t1.intron2;Parent=g3804.t1;
OX451215.1_Phasia_obesa_genome_assembly,_chromosome:_1	AUGUSTUS	CDS	97005000	97005137	1	-	0	ID=g3804.t1.CDS3;Parent=g3804.t1;
OX451215.1_Phasia_obesa_genome_assembly,_chromosome:_1	AUGUSTUS	exon	97005000	97005137	.	-	.	ID=g3804.t1.exon3;Parent=g3804.t1;
OX451215.1_Phasia_obesa_genome_assembly,_chromosome:_1	AUGUSTUS	intron	97005138	97005204	1	-	.	ID=g3804.t1.intron3;Parent=g3804.t1;
OX451215.1_Phasia_obesa_genome_assembly,_chromosome:_1	AUGUSTUS	CDS	97005205	97005350	1	-	2	ID=g3804.t1.CDS4;Parent=g3804.t1;
OX451215.1_Phasia_obesa_genome_assembly,_chromosome:_1	AUGUSTUS	exon	97005205	97005350	.	-	.	ID=g3804.t1.exon4;Parent=g3804.t1;
OX451215.1_Phasia_obesa_genome_assembly,_chromosome:_1	AUGUSTUS	intron	97005351	97005424	1	-	.	ID=g3804.t1.intron4;Parent=g3804.t1;
OX451215.1_Phasia_obesa_genome_assembly,_chromosome:_1	AUGUSTUS	CDS	97005425	97006174	1	-	2	ID=g3804.t1.CDS5;Parent=g3804.t1;
OX451215.1_Phasia_obesa_genome_assembly,_chromosome:_1	AUGUSTUS	exon	97005425	97006174	.	-	.	ID=g3804.t1.exon5;Parent=g3804.t1;
OX451215.1_Phasia_obesa_genome_assembly,_chromosome:_1	AUGUSTUS	intron	97006175	97022492	1	-	.	ID=g3804.t1.intron5;Parent=g3804.t1;
OX451215.1_Phasia_obesa_genome_assembly,_chromosome:_1	AUGUSTUS	CDS	97022493	97025838	1	-	0	ID=g3804.t1.CDS6;Parent=g3804.t1;
OX451215.1_Phasia_obesa_genome_assembly,_chromosome:_1	AUGUSTUS	exon	97022493	97025838	.	-	.	ID=g3804.t1.exon6;Parent=g3804.t1;
OX451215.1_Phasia_obesa_genome_assembly,_chromosome:_1	AUGUSTUS	start_codon	97025836	97025838	.	-	0	ID=g3804.t1.start1;Parent=g3804.t1;
OX451215.1_Phasia_obesa_genome_assembly,_chromosome:_1	AUGUSTUS	gene	97242554	97242814	.	-	.	ID=g3805;
OX451215.1_Phasia_obesa_genome_assembly,_chromosome:_1	AUGUSTUS	mRNA	97242554	97242814	0.58	-	.	ID=g3805.t1;Parent=g3805;
OX451215.1_Phasia_obesa_genome_assembly,_chromosome:_1	AUGUSTUS	stop_codon	97242554	97242556	.	-	0	ID=g3805.t1.stop1;Parent=g3805.t1;
OX451215.1_Phasia_obesa_genome_assembly,_chromosome:_1	AUGUSTUS	CDS	97242554	97242704	0.99	-	1	ID=g3805.t1.CDS1;Parent=g3805.t1;
OX451215.1_Phasia_obesa_genome_assembly,_chromosome:_1	AUGUSTUS	exon	97242554	97242704	.	-	.	ID=g3805.t1.exon1;Parent=g3805.t1;
OX451215.1_Phasia_obesa_genome_assembly,_chromosome:_1	AUGUSTUS	intron	97242705	97242764	0.66	-	.	ID=g3805.t1.intron1;Parent=g3805.t1;
OX451215.1_Phasia_obesa_genome_assembly,_chromosome:_1	AUGUSTUS	CDS	97242765	97242814	0.58	-	0	ID=g3805.t1.CDS2;Parent=g3805.t1;
OX451215.1_Phasia_obesa_genome_assembly,_chromosome:_1	AUGUSTUS	exon	97242765	97242814	.	-	.	ID=g3805.t1.exon2;Parent=g3805.t1;
OX451215.1_Phasia_obesa_genome_assembly,_chromosome:_1	AUGUSTUS	start_codon	97242812	97242814	.	-	0	ID=g3805.t1.start1;Parent=g3805.t1;
OX451215.1_Phasia_obesa_genome_assembly,_chromosome:_1	AUGUSTUS	gene	97249656	97250562	.	+	.	ID=g3806;
OX451215.1_Phasia_obesa_genome_assembly,_chromosome:_1	AUGUSTUS	mRNA	97249656	97250562	1	+	.	ID=g3806.t1;Parent=g3806;
OX451215.1_Phasia_obesa_genome_assembly,_chromosome:_1	AUGUSTUS	start_codon	97249656	97249658	.	+	0	ID=g3806.t1.start1;Parent=g3806.t1;
OX451215.1_Phasia_obesa_genome_assembly,_chromosome:_1	AUGUSTUS	CDS	97249656	97249789	1	+	0	ID=g3806.t1.CDS1;Parent=g3806.t1;
OX451215.1_Phasia_obesa_genome_assembly,_chromosome:_1	AUGUSTUS	exon	97249656	97249789	.	+	.	ID=g3806.t1.exon1;Parent=g3806.t1;
OX451215.1_Phasia_obesa_genome_assembly,_chromosome:_1	AUGUSTUS	intron	97249790	97249844	1	+	.	ID=g3806.t1.intron1;Parent=g3806.t1;
OX451215.1_Phasia_obesa_genome_assembly,_chromosome:_1	AUGUSTUS	CDS	97249845	97250562	1	+	1	ID=g3806.t1.CDS2;Parent=g3806.t1;
OX451215.1_Phasia_obesa_genome_assembly,_chromosome:_1	AUGUSTUS	exon	97249845	97250562	.	+	.	ID=g3806.t1.exon2;Parent=g3806.t1;
OX451215.1_Phasia_obesa_genome_assembly,_chromosome:_1	AUGUSTUS	stop_codon	97250560	97250562	.	+	0	ID=g3806.t1.stop1;Parent=g3806.t1;
OX451215.1_Phasia_obesa_genome_assembly,_chromosome:_1	AUGUSTUS	gene	97266403	97266708	.	+	.	ID=g3807;
OX451215.1_Phasia_obesa_genome_assembly,_chromosome:_1	AUGUSTUS	mRNA	97266403	97266708	1	+	.	ID=g3807.t1;Parent=g3807;
OX451215.1_Phasia_obesa_genome_assembly,_chromosome:_1	AUGUSTUS	start_codon	97266403	97266405	.	+	0	ID=g3807.t1.start1;Parent=g3807.t1;
OX451215.1_Phasia_obesa_genome_assembly,_chromosome:_1	AUGUSTUS	CDS	97266403	97266708	1	+	0	ID=g3807.t1.CDS1;Parent=g3807.t1;
OX451215.1_Phasia_obesa_genome_assembly,_chromosome:_1	AUGUSTUS	exon	97266403	97266708	.	+	.	ID=g3807.t1.exon1;Parent=g3807.t1;
OX451215.1_Phasia_obesa_genome_assembly,_chromosome:_1	AUGUSTUS	stop_codon	97266706	97266708	.	+	0	ID=g3807.t1.stop1;Parent=g3807.t1;
OX451215.1_Phasia_obesa_genome_assembly,_chromosome:_1	AUGUSTUS	gene	97287872	97289295	.	-	.	ID=g3808;
OX451215.1_Phasia_obesa_genome_assembly,_chromosome:_1	AUGUSTUS	mRNA	97287872	97289295	1	-	.	ID=g3808.t1;Parent=g3808;
OX451215.1_Phasia_obesa_genome_assembly,_chromosome:_1	AUGUSTUS	stop_codon	97287872	97287874	.	-	0	ID=g3808.t1.stop1;Parent=g3808.t1;
OX451215.1_Phasia_obesa_genome_assembly,_chromosome:_1	AUGUSTUS	CDS	97287872	97287925	1	-	0	ID=g3808.t1.CDS1;Parent=g3808.t1;
OX451215.1_Phasia_obesa_genome_assembly,_chromosome:_1	AUGUSTUS	exon	97287872	97287925	.	-	.	ID=g3808.t1.exon1;Parent=g3808.t1;
OX451215.1_Phasia_obesa_genome_assembly,_chromosome:_1	AUGUSTUS	intron	97287926	97287997	1	-	.	ID=g3808.t1.intron1;Parent=g3808.t1;
OX451215.1_Phasia_obesa_genome_assembly,_chromosome:_1	AUGUSTUS	CDS	97287998	97288153	1	-	0	ID=g3808.t1.CDS2;Parent=g3808.t1;
OX451215.1_Phasia_obesa_genome_assembly,_chromosome:_1	AUGUSTUS	exon	97287998	97288153	.	-	.	ID=g3808.t1.exon2;Parent=g3808.t1;
OX451215.1_Phasia_obesa_genome_assembly,_chromosome:_1	AUGUSTUS	intron	97288154	97288209	1	-	.	ID=g3808.t1.intron2;Parent=g3808.t1;
OX451215.1_Phasia_obesa_genome_assembly,_chromosome:_1	AUGUSTUS	CDS	97288210	97288411	1	-	1	ID=g3808.t1.CDS3;Parent=g3808.t1;
OX451215.1_Phasia_obesa_genome_assembly,_chromosome:_1	AUGUSTUS	exon	97288210	97288411	.	-	.	ID=g3808.t1.exon3;Parent=g3808.t1;
OX451215.1_Phasia_obesa_genome_assembly,_chromosome:_1	AUGUSTUS	intron	97288412	97288471	1	-	.	ID=g3808.t1.intron3;Parent=g3808.t1;
OX451215.1_Phasia_obesa_genome_assembly,_chromosome:_1	AUGUSTUS	CDS	97288472	97289104	1	-	1	ID=g3808.t1.CDS4;Parent=g3808.t1;
OX451215.1_Phasia_obesa_genome_assembly,_chromosome:_1	AUGUSTUS	exon	97288472	97289104	.	-	.	ID=g3808.t1.exon4;Parent=g3808.t1;
OX451215.1_Phasia_obesa_genome_assembly,_chromosome:_1	AUGUSTUS	intron	97289105	97289167	1	-	.	ID=g3808.t1.intron4;Parent=g3808.t1;
OX451215.1_Phasia_obesa_genome_assembly,_chromosome:_1	AUGUSTUS	CDS	97289168	97289295	1	-	0	ID=g3808.t1.CDS5;Parent=g3808.t1;
OX451215.1_Phasia_obesa_genome_assembly,_chromosome:_1	AUGUSTUS	exon	97289168	97289295	.	-	.	ID=g3808.t1.exon5;Parent=g3808.t1;
OX451215.1_Phasia_obesa_genome_assembly,_chromosome:_1	AUGUSTUS	start_codon	97289293	97289295	.	-	0	ID=g3808.t1.start1;Parent=g3808.t1;
OX451215.1_Phasia_obesa_genome_assembly,_chromosome:_1	AUGUSTUS	gene	97320025	97334717	.	+	.	ID=g3809;
OX451215.1_Phasia_obesa_genome_assembly,_chromosome:_1	AUGUSTUS	mRNA	97320025	97334717	1	+	.	ID=g3809.t1;Parent=g3809;
OX451215.1_Phasia_obesa_genome_assembly,_chromosome:_1	AUGUSTUS	start_codon	97320025	97320027	.	+	0	ID=g3809.t1.start1;Parent=g3809.t1;
OX451215.1_Phasia_obesa_genome_assembly,_chromosome:_1	AUGUSTUS	CDS	97320025	97320220	1	+	0	ID=g3809.t1.CDS1;Parent=g3809.t1;
OX451215.1_Phasia_obesa_genome_assembly,_chromosome:_1	AUGUSTUS	exon	97320025	97320220	.	+	.	ID=g3809.t1.exon1;Parent=g3809.t1;
OX451215.1_Phasia_obesa_genome_assembly,_chromosome:_1	AUGUSTUS	intron	97320221	97333467	1	+	.	ID=g3809.t1.intron1;Parent=g3809.t1;
OX451215.1_Phasia_obesa_genome_assembly,_chromosome:_1	AUGUSTUS	CDS	97333468	97333655	1	+	2	ID=g3809.t1.CDS2;Parent=g3809.t1;
OX451215.1_Phasia_obesa_genome_assembly,_chromosome:_1	AUGUSTUS	exon	97333468	97333655	.	+	.	ID=g3809.t1.exon2;Parent=g3809.t1;
OX451215.1_Phasia_obesa_genome_assembly,_chromosome:_1	AUGUSTUS	intron	97333656	97334654	1	+	.	ID=g3809.t1.intron2;Parent=g3809.t1;
OX451215.1_Phasia_obesa_genome_assembly,_chromosome:_1	AUGUSTUS	CDS	97334655	97334717	1	+	0	ID=g3809.t1.CDS3;Parent=g3809.t1;
OX451215.1_Phasia_obesa_genome_assembly,_chromosome:_1	AUGUSTUS	exon	97334655	97334717	.	+	.	ID=g3809.t1.exon3;Parent=g3809.t1;
OX451215.1_Phasia_obesa_genome_assembly,_chromosome:_1	AUGUSTUS	stop_codon	97334715	97334717	.	+	0	ID=g3809.t1.stop1;Parent=g3809.t1;
OX451215.1_Phasia_obesa_genome_assembly,_chromosome:_1	AUGUSTUS	gene	97367693	97368133	.	-	.	ID=g3810;
OX451215.1_Phasia_obesa_genome_assembly,_chromosome:_1	AUGUSTUS	mRNA	97367693	97368133	1	-	.	ID=g3810.t1;Parent=g3810;
OX451215.1_Phasia_obesa_genome_assembly,_chromosome:_1	AUGUSTUS	stop_codon	97367693	97367695	.	-	0	ID=g3810.t1.stop1;Parent=g3810.t1;
OX451215.1_Phasia_obesa_genome_assembly,_chromosome:_1	AUGUSTUS	CDS	97367693	97368133	1	-	0	ID=g3810.t1.CDS1;Parent=g3810.t1;
OX451215.1_Phasia_obesa_genome_assembly,_chromosome:_1	AUGUSTUS	exon	97367693	97368133	.	-	.	ID=g3810.t1.exon1;Parent=g3810.t1;
OX451215.1_Phasia_obesa_genome_assembly,_chromosome:_1	AUGUSTUS	start_codon	97368131	97368133	.	-	0	ID=g3810.t1.start1;Parent=g3810.t1;
OX451215.1_Phasia_obesa_genome_assembly,_chromosome:_1	AUGUSTUS	gene	97438381	97445879	.	+	.	ID=g3811;
OX451215.1_Phasia_obesa_genome_assembly,_chromosome:_1	AUGUSTUS	mRNA	97438381	97445879	1	+	.	ID=g3811.t1;Parent=g3811;
OX451215.1_Phasia_obesa_genome_assembly,_chromosome:_1	AUGUSTUS	start_codon	97438381	97438383	.	+	0	ID=g3811.t1.start1;Parent=g3811.t1;
OX451215.1_Phasia_obesa_genome_assembly,_chromosome:_1	AUGUSTUS	CDS	97438381	97438416	1	+	0	ID=g3811.t1.CDS1;Parent=g3811.t1;
OX451215.1_Phasia_obesa_genome_assembly,_chromosome:_1	AUGUSTUS	exon	97438381	97438416	.	+	.	ID=g3811.t1.exon1;Parent=g3811.t1;
OX451215.1_Phasia_obesa_genome_assembly,_chromosome:_1	AUGUSTUS	intron	97438417	97440735	1	+	.	ID=g3811.t1.intron1;Parent=g3811.t1;
OX451215.1_Phasia_obesa_genome_assembly,_chromosome:_1	AUGUSTUS	CDS	97440736	97440832	1	+	0	ID=g3811.t1.CDS2;Parent=g3811.t1;
OX451215.1_Phasia_obesa_genome_assembly,_chromosome:_1	AUGUSTUS	exon	97440736	97440832	.	+	.	ID=g3811.t1.exon2;Parent=g3811.t1;
OX451215.1_Phasia_obesa_genome_assembly,_chromosome:_1	AUGUSTUS	intron	97440833	97441779	1	+	.	ID=g3811.t1.intron2;Parent=g3811.t1;
OX451215.1_Phasia_obesa_genome_assembly,_chromosome:_1	AUGUSTUS	CDS	97441780	97442113	1	+	2	ID=g3811.t1.CDS3;Parent=g3811.t1;
OX451215.1_Phasia_obesa_genome_assembly,_chromosome:_1	AUGUSTUS	exon	97441780	97442113	.	+	.	ID=g3811.t1.exon3;Parent=g3811.t1;
OX451215.1_Phasia_obesa_genome_assembly,_chromosome:_1	AUGUSTUS	intron	97442114	97442172	1	+	.	ID=g3811.t1.intron3;Parent=g3811.t1;
OX451215.1_Phasia_obesa_genome_assembly,_chromosome:_1	AUGUSTUS	CDS	97442173	97442451	1	+	1	ID=g3811.t1.CDS4;Parent=g3811.t1;
OX451215.1_Phasia_obesa_genome_assembly,_chromosome:_1	AUGUSTUS	exon	97442173	97442451	.	+	.	ID=g3811.t1.exon4;Parent=g3811.t1;
OX451215.1_Phasia_obesa_genome_assembly,_chromosome:_1	AUGUSTUS	intron	97442452	97442532	1	+	.	ID=g3811.t1.intron4;Parent=g3811.t1;
OX451215.1_Phasia_obesa_genome_assembly,_chromosome:_1	AUGUSTUS	CDS	97442533	97442704	1	+	1	ID=g3811.t1.CDS5;Parent=g3811.t1;
OX451215.1_Phasia_obesa_genome_assembly,_chromosome:_1	AUGUSTUS	exon	97442533	97442704	.	+	.	ID=g3811.t1.exon5;Parent=g3811.t1;
OX451215.1_Phasia_obesa_genome_assembly,_chromosome:_1	AUGUSTUS	intron	97442705	97443950	1	+	.	ID=g3811.t1.intron5;Parent=g3811.t1;
OX451215.1_Phasia_obesa_genome_assembly,_chromosome:_1	AUGUSTUS	CDS	97443951	97445879	1	+	0	ID=g3811.t1.CDS6;Parent=g3811.t1;
OX451215.1_Phasia_obesa_genome_assembly,_chromosome:_1	AUGUSTUS	exon	97443951	97445879	.	+	.	ID=g3811.t1.exon6;Parent=g3811.t1;
OX451215.1_Phasia_obesa_genome_assembly,_chromosome:_1	AUGUSTUS	stop_codon	97445877	97445879	.	+	0	ID=g3811.t1.stop1;Parent=g3811.t1;
OX451215.1_Phasia_obesa_genome_assembly,_chromosome:_1	AUGUSTUS	gene	97452773	97463593	.	+	.	ID=g3812;
OX451215.1_Phasia_obesa_genome_assembly,_chromosome:_1	AUGUSTUS	mRNA	97452773	97463593	1	+	.	ID=g3812.t1;Parent=g3812;
OX451215.1_Phasia_obesa_genome_assembly,_chromosome:_1	AUGUSTUS	start_codon	97452773	97452775	.	+	0	ID=g3812.t1.start1;Parent=g3812.t1;
OX451215.1_Phasia_obesa_genome_assembly,_chromosome:_1	AUGUSTUS	CDS	97452773	97452904	1	+	0	ID=g3812.t1.CDS1;Parent=g3812.t1;
OX451215.1_Phasia_obesa_genome_assembly,_chromosome:_1	AUGUSTUS	exon	97452773	97452904	.	+	.	ID=g3812.t1.exon1;Parent=g3812.t1;
OX451215.1_Phasia_obesa_genome_assembly,_chromosome:_1	AUGUSTUS	intron	97452905	97457885	1	+	.	ID=g3812.t1.intron1;Parent=g3812.t1;
OX451215.1_Phasia_obesa_genome_assembly,_chromosome:_1	AUGUSTUS	CDS	97457886	97458260	1	+	0	ID=g3812.t1.CDS2;Parent=g3812.t1;
OX451215.1_Phasia_obesa_genome_assembly,_chromosome:_1	AUGUSTUS	exon	97457886	97458260	.	+	.	ID=g3812.t1.exon2;Parent=g3812.t1;
OX451215.1_Phasia_obesa_genome_assembly,_chromosome:_1	AUGUSTUS	intron	97458261	97458321	1	+	.	ID=g3812.t1.intron2;Parent=g3812.t1;
OX451215.1_Phasia_obesa_genome_assembly,_chromosome:_1	AUGUSTUS	CDS	97458322	97458535	1	+	0	ID=g3812.t1.CDS3;Parent=g3812.t1;
OX451215.1_Phasia_obesa_genome_assembly,_chromosome:_1	AUGUSTUS	exon	97458322	97458535	.	+	.	ID=g3812.t1.exon3;Parent=g3812.t1;
OX451215.1_Phasia_obesa_genome_assembly,_chromosome:_1	AUGUSTUS	intron	97458536	97458590	1	+	.	ID=g3812.t1.intron3;Parent=g3812.t1;
OX451215.1_Phasia_obesa_genome_assembly,_chromosome:_1	AUGUSTUS	CDS	97458591	97458677	1	+	2	ID=g3812.t1.CDS4;Parent=g3812.t1;
OX451215.1_Phasia_obesa_genome_assembly,_chromosome:_1	AUGUSTUS	exon	97458591	97458677	.	+	.	ID=g3812.t1.exon4;Parent=g3812.t1;
OX451215.1_Phasia_obesa_genome_assembly,_chromosome:_1	AUGUSTUS	intron	97458678	97462992	1	+	.	ID=g3812.t1.intron4;Parent=g3812.t1;
OX451215.1_Phasia_obesa_genome_assembly,_chromosome:_1	AUGUSTUS	CDS	97462993	97463121	1	+	2	ID=g3812.t1.CDS5;Parent=g3812.t1;
OX451215.1_Phasia_obesa_genome_assembly,_chromosome:_1	AUGUSTUS	exon	97462993	97463121	.	+	.	ID=g3812.t1.exon5;Parent=g3812.t1;
OX451215.1_Phasia_obesa_genome_assembly,_chromosome:_1	AUGUSTUS	intron	97463122	97463193	1	+	.	ID=g3812.t1.intron5;Parent=g3812.t1;
OX451215.1_Phasia_obesa_genome_assembly,_chromosome:_1	AUGUSTUS	CDS	97463194	97463376	1	+	2	ID=g3812.t1.CDS6;Parent=g3812.t1;
OX451215.1_Phasia_obesa_genome_assembly,_chromosome:_1	AUGUSTUS	exon	97463194	97463376	.	+	.	ID=g3812.t1.exon6;Parent=g3812.t1;
OX451215.1_Phasia_obesa_genome_assembly,_chromosome:_1	AUGUSTUS	intron	97463377	97463441	1	+	.	ID=g3812.t1.intron6;Parent=g3812.t1;
OX451215.1_Phasia_obesa_genome_assembly,_chromosome:_1	AUGUSTUS	CDS	97463442	97463593	1	+	2	ID=g3812.t1.CDS7;Parent=g3812.t1;
OX451215.1_Phasia_obesa_genome_assembly,_chromosome:_1	AUGUSTUS	exon	97463442	97463593	.	+	.	ID=g3812.t1.exon7;Parent=g3812.t1;
OX451215.1_Phasia_obesa_genome_assembly,_chromosome:_1	AUGUSTUS	stop_codon	97463591	97463593	.	+	0	ID=g3812.t1.stop1;Parent=g3812.t1;
OX451215.1_Phasia_obesa_genome_assembly,_chromosome:_1	AUGUSTUS	gene	97470701	97473710	.	-	.	ID=g3813;
OX451215.1_Phasia_obesa_genome_assembly,_chromosome:_1	AUGUSTUS	mRNA	97470701	97473710	1	-	.	ID=g3813.t1;Parent=g3813;
OX451215.1_Phasia_obesa_genome_assembly,_chromosome:_1	AUGUSTUS	stop_codon	97470701	97470703	.	-	0	ID=g3813.t1.stop1;Parent=g3813.t1;
OX451215.1_Phasia_obesa_genome_assembly,_chromosome:_1	AUGUSTUS	CDS	97470701	97470838	1	-	0	ID=g3813.t1.CDS1;Parent=g3813.t1;
OX451215.1_Phasia_obesa_genome_assembly,_chromosome:_1	AUGUSTUS	exon	97470701	97470838	.	-	.	ID=g3813.t1.exon1;Parent=g3813.t1;
OX451215.1_Phasia_obesa_genome_assembly,_chromosome:_1	AUGUSTUS	intron	97470839	97470910	1	-	.	ID=g3813.t1.intron1;Parent=g3813.t1;
OX451215.1_Phasia_obesa_genome_assembly,_chromosome:_1	AUGUSTUS	CDS	97470911	97471293	1	-	2	ID=g3813.t1.CDS2;Parent=g3813.t1;
OX451215.1_Phasia_obesa_genome_assembly,_chromosome:_1	AUGUSTUS	exon	97470911	97471293	.	-	.	ID=g3813.t1.exon2;Parent=g3813.t1;
OX451215.1_Phasia_obesa_genome_assembly,_chromosome:_1	AUGUSTUS	intron	97471294	97472078	1	-	.	ID=g3813.t1.intron2;Parent=g3813.t1;
OX451215.1_Phasia_obesa_genome_assembly,_chromosome:_1	AUGUSTUS	CDS	97472079	97472594	1	-	2	ID=g3813.t1.CDS3;Parent=g3813.t1;
OX451215.1_Phasia_obesa_genome_assembly,_chromosome:_1	AUGUSTUS	exon	97472079	97472594	.	-	.	ID=g3813.t1.exon3;Parent=g3813.t1;
OX451215.1_Phasia_obesa_genome_assembly,_chromosome:_1	AUGUSTUS	intron	97472595	97473691	1	-	.	ID=g3813.t1.intron3;Parent=g3813.t1;
OX451215.1_Phasia_obesa_genome_assembly,_chromosome:_1	AUGUSTUS	CDS	97473692	97473710	1	-	0	ID=g3813.t1.CDS4;Parent=g3813.t1;
OX451215.1_Phasia_obesa_genome_assembly,_chromosome:_1	AUGUSTUS	exon	97473692	97473710	.	-	.	ID=g3813.t1.exon4;Parent=g3813.t1;
OX451215.1_Phasia_obesa_genome_assembly,_chromosome:_1	AUGUSTUS	start_codon	97473708	97473710	.	-	0	ID=g3813.t1.start1;Parent=g3813.t1;
OX451215.1_Phasia_obesa_genome_assembly,_chromosome:_1	AUGUSTUS	gene	97483131	97492276	.	+	.	ID=g3814;
OX451215.1_Phasia_obesa_genome_assembly,_chromosome:_1	AUGUSTUS	mRNA	97483131	97492276	1	+	.	ID=g3814.t1;Parent=g3814;
OX451215.1_Phasia_obesa_genome_assembly,_chromosome:_1	AUGUSTUS	start_codon	97483131	97483133	.	+	0	ID=g3814.t1.start1;Parent=g3814.t1;
OX451215.1_Phasia_obesa_genome_assembly,_chromosome:_1	AUGUSTUS	CDS	97483131	97483468	1	+	0	ID=g3814.t1.CDS1;Parent=g3814.t1;
OX451215.1_Phasia_obesa_genome_assembly,_chromosome:_1	AUGUSTUS	exon	97483131	97483468	.	+	.	ID=g3814.t1.exon1;Parent=g3814.t1;
OX451215.1_Phasia_obesa_genome_assembly,_chromosome:_1	AUGUSTUS	intron	97483469	97483540	1	+	.	ID=g3814.t1.intron1;Parent=g3814.t1;
OX451215.1_Phasia_obesa_genome_assembly,_chromosome:_1	AUGUSTUS	CDS	97483541	97484649	1	+	1	ID=g3814.t1.CDS2;Parent=g3814.t1;
OX451215.1_Phasia_obesa_genome_assembly,_chromosome:_1	AUGUSTUS	exon	97483541	97484649	.	+	.	ID=g3814.t1.exon2;Parent=g3814.t1;
OX451215.1_Phasia_obesa_genome_assembly,_chromosome:_1	AUGUSTUS	intron	97484650	97491497	1	+	.	ID=g3814.t1.intron2;Parent=g3814.t1;
OX451215.1_Phasia_obesa_genome_assembly,_chromosome:_1	AUGUSTUS	CDS	97491498	97492276	1	+	2	ID=g3814.t1.CDS3;Parent=g3814.t1;
OX451215.1_Phasia_obesa_genome_assembly,_chromosome:_1	AUGUSTUS	exon	97491498	97492276	.	+	.	ID=g3814.t1.exon3;Parent=g3814.t1;
OX451215.1_Phasia_obesa_genome_assembly,_chromosome:_1	AUGUSTUS	stop_codon	97492274	97492276	.	+	0	ID=g3814.t1.stop1;Parent=g3814.t1;
OX451215.1_Phasia_obesa_genome_assembly,_chromosome:_1	AUGUSTUS	gene	97492396	97499202	.	-	.	ID=g3815;
OX451215.1_Phasia_obesa_genome_assembly,_chromosome:_1	AUGUSTUS	mRNA	97492396	97499202	1	-	.	ID=g3815.t1;Parent=g3815;
OX451215.1_Phasia_obesa_genome_assembly,_chromosome:_1	AUGUSTUS	stop_codon	97492396	97492398	.	-	0	ID=g3815.t1.stop1;Parent=g3815.t1;
OX451215.1_Phasia_obesa_genome_assembly,_chromosome:_1	AUGUSTUS	CDS	97492396	97492536	1	-	0	ID=g3815.t1.CDS1;Parent=g3815.t1;
OX451215.1_Phasia_obesa_genome_assembly,_chromosome:_1	AUGUSTUS	exon	97492396	97492536	.	-	.	ID=g3815.t1.exon1;Parent=g3815.t1;
OX451215.1_Phasia_obesa_genome_assembly,_chromosome:_1	AUGUSTUS	intron	97492537	97492597	1	-	.	ID=g3815.t1.intron1;Parent=g3815.t1;
OX451215.1_Phasia_obesa_genome_assembly,_chromosome:_1	AUGUSTUS	CDS	97492598	97492820	1	-	1	ID=g3815.t1.CDS2;Parent=g3815.t1;
OX451215.1_Phasia_obesa_genome_assembly,_chromosome:_1	AUGUSTUS	exon	97492598	97492820	.	-	.	ID=g3815.t1.exon2;Parent=g3815.t1;
OX451215.1_Phasia_obesa_genome_assembly,_chromosome:_1	AUGUSTUS	intron	97492821	97492872	1	-	.	ID=g3815.t1.intron2;Parent=g3815.t1;
OX451215.1_Phasia_obesa_genome_assembly,_chromosome:_1	AUGUSTUS	CDS	97492873	97493165	1	-	0	ID=g3815.t1.CDS3;Parent=g3815.t1;
OX451215.1_Phasia_obesa_genome_assembly,_chromosome:_1	AUGUSTUS	exon	97492873	97493165	.	-	.	ID=g3815.t1.exon3;Parent=g3815.t1;
OX451215.1_Phasia_obesa_genome_assembly,_chromosome:_1	AUGUSTUS	intron	97493166	97493451	1	-	.	ID=g3815.t1.intron3;Parent=g3815.t1;
OX451215.1_Phasia_obesa_genome_assembly,_chromosome:_1	AUGUSTUS	CDS	97493452	97493805	1	-	0	ID=g3815.t1.CDS4;Parent=g3815.t1;
OX451215.1_Phasia_obesa_genome_assembly,_chromosome:_1	AUGUSTUS	exon	97493452	97493805	.	-	.	ID=g3815.t1.exon4;Parent=g3815.t1;
OX451215.1_Phasia_obesa_genome_assembly,_chromosome:_1	AUGUSTUS	intron	97493806	97493873	1	-	.	ID=g3815.t1.intron4;Parent=g3815.t1;
OX451215.1_Phasia_obesa_genome_assembly,_chromosome:_1	AUGUSTUS	CDS	97493874	97493970	1	-	1	ID=g3815.t1.CDS5;Parent=g3815.t1;
OX451215.1_Phasia_obesa_genome_assembly,_chromosome:_1	AUGUSTUS	exon	97493874	97493970	.	-	.	ID=g3815.t1.exon5;Parent=g3815.t1;
OX451215.1_Phasia_obesa_genome_assembly,_chromosome:_1	AUGUSTUS	intron	97493971	97497959	1	-	.	ID=g3815.t1.intron5;Parent=g3815.t1;
OX451215.1_Phasia_obesa_genome_assembly,_chromosome:_1	AUGUSTUS	CDS	97497960	97498030	1	-	0	ID=g3815.t1.CDS6;Parent=g3815.t1;
OX451215.1_Phasia_obesa_genome_assembly,_chromosome:_1	AUGUSTUS	exon	97497960	97498030	.	-	.	ID=g3815.t1.exon6;Parent=g3815.t1;
OX451215.1_Phasia_obesa_genome_assembly,_chromosome:_1	AUGUSTUS	intron	97498031	97498938	1	-	.	ID=g3815.t1.intron6;Parent=g3815.t1;
OX451215.1_Phasia_obesa_genome_assembly,_chromosome:_1	AUGUSTUS	CDS	97498939	97499202	1	-	0	ID=g3815.t1.CDS7;Parent=g3815.t1;
OX451215.1_Phasia_obesa_genome_assembly,_chromosome:_1	AUGUSTUS	exon	97498939	97499202	.	-	.	ID=g3815.t1.exon7;Parent=g3815.t1;
OX451215.1_Phasia_obesa_genome_assembly,_chromosome:_1	AUGUSTUS	start_codon	97499200	97499202	.	-	0	ID=g3815.t1.start1;Parent=g3815.t1;
OX451215.1_Phasia_obesa_genome_assembly,_chromosome:_1	AUGUSTUS	gene	97521416	97530198	.	-	.	ID=g3816;
OX451215.1_Phasia_obesa_genome_assembly,_chromosome:_1	AUGUSTUS	mRNA	97521416	97530198	1	-	.	ID=g3816.t1;Parent=g3816;
OX451215.1_Phasia_obesa_genome_assembly,_chromosome:_1	AUGUSTUS	stop_codon	97521416	97521418	.	-	0	ID=g3816.t1.stop1;Parent=g3816.t1;
OX451215.1_Phasia_obesa_genome_assembly,_chromosome:_1	AUGUSTUS	CDS	97521416	97521564	1	-	2	ID=g3816.t1.CDS1;Parent=g3816.t1;
OX451215.1_Phasia_obesa_genome_assembly,_chromosome:_1	AUGUSTUS	exon	97521416	97521564	.	-	.	ID=g3816.t1.exon1;Parent=g3816.t1;
OX451215.1_Phasia_obesa_genome_assembly,_chromosome:_1	AUGUSTUS	intron	97521565	97524470	1	-	.	ID=g3816.t1.intron1;Parent=g3816.t1;
OX451215.1_Phasia_obesa_genome_assembly,_chromosome:_1	AUGUSTUS	CDS	97524471	97524639	1	-	0	ID=g3816.t1.CDS2;Parent=g3816.t1;
OX451215.1_Phasia_obesa_genome_assembly,_chromosome:_1	AUGUSTUS	exon	97524471	97524639	.	-	.	ID=g3816.t1.exon2;Parent=g3816.t1;
OX451215.1_Phasia_obesa_genome_assembly,_chromosome:_1	AUGUSTUS	intron	97524640	97529841	1	-	.	ID=g3816.t1.intron2;Parent=g3816.t1;
OX451215.1_Phasia_obesa_genome_assembly,_chromosome:_1	AUGUSTUS	CDS	97529842	97530000	1	-	0	ID=g3816.t1.CDS3;Parent=g3816.t1;
OX451215.1_Phasia_obesa_genome_assembly,_chromosome:_1	AUGUSTUS	exon	97529842	97530000	.	-	.	ID=g3816.t1.exon3;Parent=g3816.t1;
OX451215.1_Phasia_obesa_genome_assembly,_chromosome:_1	AUGUSTUS	intron	97530001	97530099	1	-	.	ID=g3816.t1.intron3;Parent=g3816.t1;
OX451215.1_Phasia_obesa_genome_assembly,_chromosome:_1	AUGUSTUS	CDS	97530100	97530198	1	-	0	ID=g3816.t1.CDS4;Parent=g3816.t1;
OX451215.1_Phasia_obesa_genome_assembly,_chromosome:_1	AUGUSTUS	exon	97530100	97530198	.	-	.	ID=g3816.t1.exon4;Parent=g3816.t1;
OX451215.1_Phasia_obesa_genome_assembly,_chromosome:_1	AUGUSTUS	start_codon	97530196	97530198	.	-	0	ID=g3816.t1.start1;Parent=g3816.t1;
OX451215.1_Phasia_obesa_genome_assembly,_chromosome:_1	AUGUSTUS	gene	97696703	97701175	.	+	.	ID=g3817;
OX451215.1_Phasia_obesa_genome_assembly,_chromosome:_1	AUGUSTUS	mRNA	97696703	97701175	1	+	.	ID=g3817.t1;Parent=g3817;
OX451215.1_Phasia_obesa_genome_assembly,_chromosome:_1	AUGUSTUS	start_codon	97696703	97696705	.	+	0	ID=g3817.t1.start1;Parent=g3817.t1;
OX451215.1_Phasia_obesa_genome_assembly,_chromosome:_1	AUGUSTUS	CDS	97696703	97696780	1	+	0	ID=g3817.t1.CDS1;Parent=g3817.t1;
OX451215.1_Phasia_obesa_genome_assembly,_chromosome:_1	AUGUSTUS	exon	97696703	97696780	.	+	.	ID=g3817.t1.exon1;Parent=g3817.t1;
OX451215.1_Phasia_obesa_genome_assembly,_chromosome:_1	AUGUSTUS	intron	97696781	97696833	1	+	.	ID=g3817.t1.intron1;Parent=g3817.t1;
OX451215.1_Phasia_obesa_genome_assembly,_chromosome:_1	AUGUSTUS	CDS	97696834	97697104	1	+	0	ID=g3817.t1.CDS2;Parent=g3817.t1;
OX451215.1_Phasia_obesa_genome_assembly,_chromosome:_1	AUGUSTUS	exon	97696834	97697104	.	+	.	ID=g3817.t1.exon2;Parent=g3817.t1;
OX451215.1_Phasia_obesa_genome_assembly,_chromosome:_1	AUGUSTUS	intron	97697105	97700193	1	+	.	ID=g3817.t1.intron2;Parent=g3817.t1;
OX451215.1_Phasia_obesa_genome_assembly,_chromosome:_1	AUGUSTUS	CDS	97700194	97700295	1	+	2	ID=g3817.t1.CDS3;Parent=g3817.t1;
OX451215.1_Phasia_obesa_genome_assembly,_chromosome:_1	AUGUSTUS	exon	97700194	97700295	.	+	.	ID=g3817.t1.exon3;Parent=g3817.t1;
OX451215.1_Phasia_obesa_genome_assembly,_chromosome:_1	AUGUSTUS	intron	97700296	97700480	1	+	.	ID=g3817.t1.intron3;Parent=g3817.t1;
OX451215.1_Phasia_obesa_genome_assembly,_chromosome:_1	AUGUSTUS	CDS	97700481	97701175	1	+	2	ID=g3817.t1.CDS4;Parent=g3817.t1;
OX451215.1_Phasia_obesa_genome_assembly,_chromosome:_1	AUGUSTUS	exon	97700481	97701175	.	+	.	ID=g3817.t1.exon4;Parent=g3817.t1;
OX451215.1_Phasia_obesa_genome_assembly,_chromosome:_1	AUGUSTUS	stop_codon	97701173	97701175	.	+	0	ID=g3817.t1.stop1;Parent=g3817.t1;
OX451215.1_Phasia_obesa_genome_assembly,_chromosome:_1	AUGUSTUS	gene	97702091	97702866	.	+	.	ID=g3818;
OX451215.1_Phasia_obesa_genome_assembly,_chromosome:_1	AUGUSTUS	mRNA	97702091	97702866	0.99	+	.	ID=g3818.t1;Parent=g3818;
OX451215.1_Phasia_obesa_genome_assembly,_chromosome:_1	AUGUSTUS	start_codon	97702091	97702093	.	+	0	ID=g3818.t1.start1;Parent=g3818.t1;
OX451215.1_Phasia_obesa_genome_assembly,_chromosome:_1	AUGUSTUS	CDS	97702091	97702406	1	+	0	ID=g3818.t1.CDS1;Parent=g3818.t1;
OX451215.1_Phasia_obesa_genome_assembly,_chromosome:_1	AUGUSTUS	exon	97702091	97702406	.	+	.	ID=g3818.t1.exon1;Parent=g3818.t1;
OX451215.1_Phasia_obesa_genome_assembly,_chromosome:_1	AUGUSTUS	intron	97702407	97702456	0.99	+	.	ID=g3818.t1.intron1;Parent=g3818.t1;
OX451215.1_Phasia_obesa_genome_assembly,_chromosome:_1	AUGUSTUS	CDS	97702457	97702866	0.99	+	2	ID=g3818.t1.CDS2;Parent=g3818.t1;
OX451215.1_Phasia_obesa_genome_assembly,_chromosome:_1	AUGUSTUS	exon	97702457	97702866	.	+	.	ID=g3818.t1.exon2;Parent=g3818.t1;
OX451215.1_Phasia_obesa_genome_assembly,_chromosome:_1	AUGUSTUS	stop_codon	97702864	97702866	.	+	0	ID=g3818.t1.stop1;Parent=g3818.t1;
OX451215.1_Phasia_obesa_genome_assembly,_chromosome:_1	AUGUSTUS	gene	97713977	97714668	.	+	.	ID=g3819;
OX451215.1_Phasia_obesa_genome_assembly,_chromosome:_1	AUGUSTUS	mRNA	97713977	97714668	1	+	.	ID=g3819.t1;Parent=g3819;
OX451215.1_Phasia_obesa_genome_assembly,_chromosome:_1	AUGUSTUS	start_codon	97713977	97713979	.	+	0	ID=g3819.t1.start1;Parent=g3819.t1;
OX451215.1_Phasia_obesa_genome_assembly,_chromosome:_1	AUGUSTUS	CDS	97713977	97714137	1	+	0	ID=g3819.t1.CDS1;Parent=g3819.t1;
OX451215.1_Phasia_obesa_genome_assembly,_chromosome:_1	AUGUSTUS	exon	97713977	97714137	.	+	.	ID=g3819.t1.exon1;Parent=g3819.t1;
OX451215.1_Phasia_obesa_genome_assembly,_chromosome:_1	AUGUSTUS	intron	97714138	97714535	1	+	.	ID=g3819.t1.intron1;Parent=g3819.t1;
OX451215.1_Phasia_obesa_genome_assembly,_chromosome:_1	AUGUSTUS	CDS	97714536	97714668	1	+	1	ID=g3819.t1.CDS2;Parent=g3819.t1;
OX451215.1_Phasia_obesa_genome_assembly,_chromosome:_1	AUGUSTUS	exon	97714536	97714668	.	+	.	ID=g3819.t1.exon2;Parent=g3819.t1;
OX451215.1_Phasia_obesa_genome_assembly,_chromosome:_1	AUGUSTUS	stop_codon	97714666	97714668	.	+	0	ID=g3819.t1.stop1;Parent=g3819.t1;
OX451215.1_Phasia_obesa_genome_assembly,_chromosome:_1	AUGUSTUS	gene	97718768	97718989	.	+	.	ID=g3820;
OX451215.1_Phasia_obesa_genome_assembly,_chromosome:_1	AUGUSTUS	mRNA	97718768	97718989	0.92	+	.	ID=g3820.t1;Parent=g3820;
OX451215.1_Phasia_obesa_genome_assembly,_chromosome:_1	AUGUSTUS	start_codon	97718768	97718770	.	+	0	ID=g3820.t1.start1;Parent=g3820.t1;
OX451215.1_Phasia_obesa_genome_assembly,_chromosome:_1	AUGUSTUS	CDS	97718768	97718989	0.92	+	0	ID=g3820.t1.CDS1;Parent=g3820.t1;
OX451215.1_Phasia_obesa_genome_assembly,_chromosome:_1	AUGUSTUS	exon	97718768	97718989	.	+	.	ID=g3820.t1.exon1;Parent=g3820.t1;
OX451215.1_Phasia_obesa_genome_assembly,_chromosome:_1	AUGUSTUS	stop_codon	97718987	97718989	.	+	0	ID=g3820.t1.stop1;Parent=g3820.t1;
OX451215.1_Phasia_obesa_genome_assembly,_chromosome:_1	AUGUSTUS	gene	97721700	97722449	.	+	.	ID=g3821;
OX451215.1_Phasia_obesa_genome_assembly,_chromosome:_1	AUGUSTUS	mRNA	97721700	97722449	0.93	+	.	ID=g3821.t1;Parent=g3821;
OX451215.1_Phasia_obesa_genome_assembly,_chromosome:_1	AUGUSTUS	start_codon	97721700	97721702	.	+	0	ID=g3821.t1.start1;Parent=g3821.t1;
OX451215.1_Phasia_obesa_genome_assembly,_chromosome:_1	AUGUSTUS	CDS	97721700	97722449	0.93	+	0	ID=g3821.t1.CDS1;Parent=g3821.t1;
OX451215.1_Phasia_obesa_genome_assembly,_chromosome:_1	AUGUSTUS	exon	97721700	97722449	.	+	.	ID=g3821.t1.exon1;Parent=g3821.t1;
OX451215.1_Phasia_obesa_genome_assembly,_chromosome:_1	AUGUSTUS	stop_codon	97722447	97722449	.	+	0	ID=g3821.t1.stop1;Parent=g3821.t1;
OX451215.1_Phasia_obesa_genome_assembly,_chromosome:_1	AUGUSTUS	gene	97740686	97750796	.	+	.	ID=g3822;
OX451215.1_Phasia_obesa_genome_assembly,_chromosome:_1	AUGUSTUS	mRNA	97740686	97750796	1	+	.	ID=g3822.t1;Parent=g3822;
OX451215.1_Phasia_obesa_genome_assembly,_chromosome:_1	AUGUSTUS	start_codon	97740686	97740688	.	+	0	ID=g3822.t1.start1;Parent=g3822.t1;
OX451215.1_Phasia_obesa_genome_assembly,_chromosome:_1	AUGUSTUS	CDS	97740686	97740859	1	+	0	ID=g3822.t1.CDS1;Parent=g3822.t1;
OX451215.1_Phasia_obesa_genome_assembly,_chromosome:_1	AUGUSTUS	exon	97740686	97740859	.	+	.	ID=g3822.t1.exon1;Parent=g3822.t1;
OX451215.1_Phasia_obesa_genome_assembly,_chromosome:_1	AUGUSTUS	intron	97740860	97750631	1	+	.	ID=g3822.t1.intron1;Parent=g3822.t1;
OX451215.1_Phasia_obesa_genome_assembly,_chromosome:_1	AUGUSTUS	CDS	97750632	97750796	1	+	0	ID=g3822.t1.CDS2;Parent=g3822.t1;
OX451215.1_Phasia_obesa_genome_assembly,_chromosome:_1	AUGUSTUS	exon	97750632	97750796	.	+	.	ID=g3822.t1.exon2;Parent=g3822.t1;
OX451215.1_Phasia_obesa_genome_assembly,_chromosome:_1	AUGUSTUS	stop_codon	97750794	97750796	.	+	0	ID=g3822.t1.stop1;Parent=g3822.t1;
OX451215.1_Phasia_obesa_genome_assembly,_chromosome:_1	AUGUSTUS	gene	97775822	97801264	.	+	.	ID=g3823;
OX451215.1_Phasia_obesa_genome_assembly,_chromosome:_1	AUGUSTUS	mRNA	97775822	97801264	1	+	.	ID=g3823.t1;Parent=g3823;
OX451215.1_Phasia_obesa_genome_assembly,_chromosome:_1	AUGUSTUS	start_codon	97775822	97775824	.	+	0	ID=g3823.t1.start1;Parent=g3823.t1;
OX451215.1_Phasia_obesa_genome_assembly,_chromosome:_1	AUGUSTUS	CDS	97775822	97775866	1	+	0	ID=g3823.t1.CDS1;Parent=g3823.t1;
OX451215.1_Phasia_obesa_genome_assembly,_chromosome:_1	AUGUSTUS	exon	97775822	97775866	.	+	.	ID=g3823.t1.exon1;Parent=g3823.t1;
OX451215.1_Phasia_obesa_genome_assembly,_chromosome:_1	AUGUSTUS	intron	97775867	97786936	1	+	.	ID=g3823.t1.intron1;Parent=g3823.t1;
OX451215.1_Phasia_obesa_genome_assembly,_chromosome:_1	AUGUSTUS	CDS	97786937	97787051	1	+	0	ID=g3823.t1.CDS2;Parent=g3823.t1;
OX451215.1_Phasia_obesa_genome_assembly,_chromosome:_1	AUGUSTUS	exon	97786937	97787051	.	+	.	ID=g3823.t1.exon2;Parent=g3823.t1;
OX451215.1_Phasia_obesa_genome_assembly,_chromosome:_1	AUGUSTUS	intron	97787052	97787116	1	+	.	ID=g3823.t1.intron2;Parent=g3823.t1;
OX451215.1_Phasia_obesa_genome_assembly,_chromosome:_1	AUGUSTUS	CDS	97787117	97787263	1	+	2	ID=g3823.t1.CDS3;Parent=g3823.t1;
OX451215.1_Phasia_obesa_genome_assembly,_chromosome:_1	AUGUSTUS	exon	97787117	97787263	.	+	.	ID=g3823.t1.exon3;Parent=g3823.t1;
OX451215.1_Phasia_obesa_genome_assembly,_chromosome:_1	AUGUSTUS	intron	97787264	97796688	1	+	.	ID=g3823.t1.intron3;Parent=g3823.t1;
OX451215.1_Phasia_obesa_genome_assembly,_chromosome:_1	AUGUSTUS	CDS	97796689	97796745	1	+	2	ID=g3823.t1.CDS4;Parent=g3823.t1;
OX451215.1_Phasia_obesa_genome_assembly,_chromosome:_1	AUGUSTUS	exon	97796689	97796745	.	+	.	ID=g3823.t1.exon4;Parent=g3823.t1;
OX451215.1_Phasia_obesa_genome_assembly,_chromosome:_1	AUGUSTUS	intron	97796746	97799139	1	+	.	ID=g3823.t1.intron4;Parent=g3823.t1;
OX451215.1_Phasia_obesa_genome_assembly,_chromosome:_1	AUGUSTUS	CDS	97799140	97799268	1	+	2	ID=g3823.t1.CDS5;Parent=g3823.t1;
OX451215.1_Phasia_obesa_genome_assembly,_chromosome:_1	AUGUSTUS	exon	97799140	97799268	.	+	.	ID=g3823.t1.exon5;Parent=g3823.t1;
OX451215.1_Phasia_obesa_genome_assembly,_chromosome:_1	AUGUSTUS	intron	97799269	97799330	1	+	.	ID=g3823.t1.intron5;Parent=g3823.t1;
OX451215.1_Phasia_obesa_genome_assembly,_chromosome:_1	AUGUSTUS	CDS	97799331	97799575	1	+	2	ID=g3823.t1.CDS6;Parent=g3823.t1;
OX451215.1_Phasia_obesa_genome_assembly,_chromosome:_1	AUGUSTUS	exon	97799331	97799575	.	+	.	ID=g3823.t1.exon6;Parent=g3823.t1;
OX451215.1_Phasia_obesa_genome_assembly,_chromosome:_1	AUGUSTUS	intron	97799576	97800490	1	+	.	ID=g3823.t1.intron6;Parent=g3823.t1;
OX451215.1_Phasia_obesa_genome_assembly,_chromosome:_1	AUGUSTUS	CDS	97800491	97801264	1	+	0	ID=g3823.t1.CDS7;Parent=g3823.t1;
OX451215.1_Phasia_obesa_genome_assembly,_chromosome:_1	AUGUSTUS	exon	97800491	97801264	.	+	.	ID=g3823.t1.exon7;Parent=g3823.t1;
OX451215.1_Phasia_obesa_genome_assembly,_chromosome:_1	AUGUSTUS	stop_codon	97801262	97801264	.	+	0	ID=g3823.t1.stop1;Parent=g3823.t1;
OX451215.1_Phasia_obesa_genome_assembly,_chromosome:_1	AUGUSTUS	gene	97827785	97828192	.	-	.	ID=g3824;
OX451215.1_Phasia_obesa_genome_assembly,_chromosome:_1	AUGUSTUS	mRNA	97827785	97828192	0.93	-	.	ID=g3824.t1;Parent=g3824;
OX451215.1_Phasia_obesa_genome_assembly,_chromosome:_1	AUGUSTUS	stop_codon	97827785	97827787	.	-	0	ID=g3824.t1.stop1;Parent=g3824.t1;
OX451215.1_Phasia_obesa_genome_assembly,_chromosome:_1	AUGUSTUS	CDS	97827785	97827846	0.93	-	2	ID=g3824.t1.CDS1;Parent=g3824.t1;
OX451215.1_Phasia_obesa_genome_assembly,_chromosome:_1	AUGUSTUS	exon	97827785	97827846	.	-	.	ID=g3824.t1.exon1;Parent=g3824.t1;
OX451215.1_Phasia_obesa_genome_assembly,_chromosome:_1	AUGUSTUS	intron	97827847	97827948	0.93	-	.	ID=g3824.t1.intron1;Parent=g3824.t1;
OX451215.1_Phasia_obesa_genome_assembly,_chromosome:_1	AUGUSTUS	CDS	97827949	97828192	0.99	-	0	ID=g3824.t1.CDS2;Parent=g3824.t1;
OX451215.1_Phasia_obesa_genome_assembly,_chromosome:_1	AUGUSTUS	exon	97827949	97828192	.	-	.	ID=g3824.t1.exon2;Parent=g3824.t1;
OX451215.1_Phasia_obesa_genome_assembly,_chromosome:_1	AUGUSTUS	start_codon	97828190	97828192	.	-	0	ID=g3824.t1.start1;Parent=g3824.t1;
OX451215.1_Phasia_obesa_genome_assembly,_chromosome:_1	AUGUSTUS	gene	97846915	97858383	.	+	.	ID=g3825;
OX451215.1_Phasia_obesa_genome_assembly,_chromosome:_1	AUGUSTUS	mRNA	97846915	97858383	1	+	.	ID=g3825.t1;Parent=g3825;
OX451215.1_Phasia_obesa_genome_assembly,_chromosome:_1	AUGUSTUS	start_codon	97846915	97846917	.	+	0	ID=g3825.t1.start1;Parent=g3825.t1;
OX451215.1_Phasia_obesa_genome_assembly,_chromosome:_1	AUGUSTUS	CDS	97846915	97847047	1	+	0	ID=g3825.t1.CDS1;Parent=g3825.t1;
OX451215.1_Phasia_obesa_genome_assembly,_chromosome:_1	AUGUSTUS	exon	97846915	97847047	.	+	.	ID=g3825.t1.exon1;Parent=g3825.t1;
OX451215.1_Phasia_obesa_genome_assembly,_chromosome:_1	AUGUSTUS	intron	97847048	97847133	1	+	.	ID=g3825.t1.intron1;Parent=g3825.t1;
OX451215.1_Phasia_obesa_genome_assembly,_chromosome:_1	AUGUSTUS	CDS	97847134	97847295	1	+	2	ID=g3825.t1.CDS2;Parent=g3825.t1;
OX451215.1_Phasia_obesa_genome_assembly,_chromosome:_1	AUGUSTUS	exon	97847134	97847295	.	+	.	ID=g3825.t1.exon2;Parent=g3825.t1;
OX451215.1_Phasia_obesa_genome_assembly,_chromosome:_1	AUGUSTUS	intron	97847296	97857144	1	+	.	ID=g3825.t1.intron2;Parent=g3825.t1;
OX451215.1_Phasia_obesa_genome_assembly,_chromosome:_1	AUGUSTUS	CDS	97857145	97857396	1	+	2	ID=g3825.t1.CDS3;Parent=g3825.t1;
OX451215.1_Phasia_obesa_genome_assembly,_chromosome:_1	AUGUSTUS	exon	97857145	97857396	.	+	.	ID=g3825.t1.exon3;Parent=g3825.t1;
OX451215.1_Phasia_obesa_genome_assembly,_chromosome:_1	AUGUSTUS	intron	97857397	97857466	1	+	.	ID=g3825.t1.intron3;Parent=g3825.t1;
OX451215.1_Phasia_obesa_genome_assembly,_chromosome:_1	AUGUSTUS	CDS	97857467	97858383	1	+	2	ID=g3825.t1.CDS4;Parent=g3825.t1;
OX451215.1_Phasia_obesa_genome_assembly,_chromosome:_1	AUGUSTUS	exon	97857467	97858383	.	+	.	ID=g3825.t1.exon4;Parent=g3825.t1;
OX451215.1_Phasia_obesa_genome_assembly,_chromosome:_1	AUGUSTUS	stop_codon	97858381	97858383	.	+	0	ID=g3825.t1.stop1;Parent=g3825.t1;
OX451215.1_Phasia_obesa_genome_assembly,_chromosome:_1	AUGUSTUS	gene	97861659	97862816	.	+	.	ID=g3826;
OX451215.1_Phasia_obesa_genome_assembly,_chromosome:_1	AUGUSTUS	mRNA	97861659	97862816	1	+	.	ID=g3826.t1;Parent=g3826;
OX451215.1_Phasia_obesa_genome_assembly,_chromosome:_1	AUGUSTUS	start_codon	97861659	97861661	.	+	0	ID=g3826.t1.start1;Parent=g3826.t1;
OX451215.1_Phasia_obesa_genome_assembly,_chromosome:_1	AUGUSTUS	CDS	97861659	97861821	1	+	0	ID=g3826.t1.CDS1;Parent=g3826.t1;
OX451215.1_Phasia_obesa_genome_assembly,_chromosome:_1	AUGUSTUS	exon	97861659	97861821	.	+	.	ID=g3826.t1.exon1;Parent=g3826.t1;
OX451215.1_Phasia_obesa_genome_assembly,_chromosome:_1	AUGUSTUS	intron	97861822	97861896	1	+	.	ID=g3826.t1.intron1;Parent=g3826.t1;
OX451215.1_Phasia_obesa_genome_assembly,_chromosome:_1	AUGUSTUS	CDS	97861897	97862816	1	+	2	ID=g3826.t1.CDS2;Parent=g3826.t1;
OX451215.1_Phasia_obesa_genome_assembly,_chromosome:_1	AUGUSTUS	exon	97861897	97862816	.	+	.	ID=g3826.t1.exon2;Parent=g3826.t1;
OX451215.1_Phasia_obesa_genome_assembly,_chromosome:_1	AUGUSTUS	stop_codon	97862814	97862816	.	+	0	ID=g3826.t1.stop1;Parent=g3826.t1;
OX451215.1_Phasia_obesa_genome_assembly,_chromosome:_1	AUGUSTUS	gene	97930410	97931348	.	+	.	ID=g3827;
OX451215.1_Phasia_obesa_genome_assembly,_chromosome:_1	AUGUSTUS	mRNA	97930410	97931348	1	+	.	ID=g3827.t1;Parent=g3827;
OX451215.1_Phasia_obesa_genome_assembly,_chromosome:_1	AUGUSTUS	start_codon	97930410	97930412	.	+	0	ID=g3827.t1.start1;Parent=g3827.t1;
OX451215.1_Phasia_obesa_genome_assembly,_chromosome:_1	AUGUSTUS	CDS	97930410	97931348	1	+	0	ID=g3827.t1.CDS1;Parent=g3827.t1;
OX451215.1_Phasia_obesa_genome_assembly,_chromosome:_1	AUGUSTUS	exon	97930410	97931348	.	+	.	ID=g3827.t1.exon1;Parent=g3827.t1;
OX451215.1_Phasia_obesa_genome_assembly,_chromosome:_1	AUGUSTUS	stop_codon	97931346	97931348	.	+	0	ID=g3827.t1.stop1;Parent=g3827.t1;
OX451215.1_Phasia_obesa_genome_assembly,_chromosome:_1	AUGUSTUS	gene	97977279	97977551	.	-	.	ID=g3828;
OX451215.1_Phasia_obesa_genome_assembly,_chromosome:_1	AUGUSTUS	mRNA	97977279	97977551	1	-	.	ID=g3828.t1;Parent=g3828;
OX451215.1_Phasia_obesa_genome_assembly,_chromosome:_1	AUGUSTUS	stop_codon	97977279	97977281	.	-	0	ID=g3828.t1.stop1;Parent=g3828.t1;
OX451215.1_Phasia_obesa_genome_assembly,_chromosome:_1	AUGUSTUS	CDS	97977279	97977551	1	-	0	ID=g3828.t1.CDS1;Parent=g3828.t1;
OX451215.1_Phasia_obesa_genome_assembly,_chromosome:_1	AUGUSTUS	exon	97977279	97977551	.	-	.	ID=g3828.t1.exon1;Parent=g3828.t1;
OX451215.1_Phasia_obesa_genome_assembly,_chromosome:_1	AUGUSTUS	start_codon	97977549	97977551	.	-	0	ID=g3828.t1.start1;Parent=g3828.t1;
OX451215.1_Phasia_obesa_genome_assembly,_chromosome:_1	AUGUSTUS	gene	98055508	98070132	.	+	.	ID=g3829;
OX451215.1_Phasia_obesa_genome_assembly,_chromosome:_1	AUGUSTUS	mRNA	98055508	98070132	1	+	.	ID=g3829.t1;Parent=g3829;
OX451215.1_Phasia_obesa_genome_assembly,_chromosome:_1	AUGUSTUS	start_codon	98055508	98055510	.	+	0	ID=g3829.t1.start1;Parent=g3829.t1;
OX451215.1_Phasia_obesa_genome_assembly,_chromosome:_1	AUGUSTUS	CDS	98055508	98055562	1	+	0	ID=g3829.t1.CDS1;Parent=g3829.t1;
OX451215.1_Phasia_obesa_genome_assembly,_chromosome:_1	AUGUSTUS	exon	98055508	98055562	.	+	.	ID=g3829.t1.exon1;Parent=g3829.t1;
OX451215.1_Phasia_obesa_genome_assembly,_chromosome:_1	AUGUSTUS	intron	98055563	98055807	1	+	.	ID=g3829.t1.intron1;Parent=g3829.t1;
OX451215.1_Phasia_obesa_genome_assembly,_chromosome:_1	AUGUSTUS	CDS	98055808	98055986	1	+	2	ID=g3829.t1.CDS2;Parent=g3829.t1;
OX451215.1_Phasia_obesa_genome_assembly,_chromosome:_1	AUGUSTUS	exon	98055808	98055986	.	+	.	ID=g3829.t1.exon2;Parent=g3829.t1;
OX451215.1_Phasia_obesa_genome_assembly,_chromosome:_1	AUGUSTUS	intron	98055987	98057438	1	+	.	ID=g3829.t1.intron2;Parent=g3829.t1;
OX451215.1_Phasia_obesa_genome_assembly,_chromosome:_1	AUGUSTUS	CDS	98057439	98057627	1	+	0	ID=g3829.t1.CDS3;Parent=g3829.t1;
OX451215.1_Phasia_obesa_genome_assembly,_chromosome:_1	AUGUSTUS	exon	98057439	98057627	.	+	.	ID=g3829.t1.exon3;Parent=g3829.t1;
OX451215.1_Phasia_obesa_genome_assembly,_chromosome:_1	AUGUSTUS	intron	98057628	98057722	1	+	.	ID=g3829.t1.intron3;Parent=g3829.t1;
OX451215.1_Phasia_obesa_genome_assembly,_chromosome:_1	AUGUSTUS	CDS	98057723	98057868	1	+	0	ID=g3829.t1.CDS4;Parent=g3829.t1;
OX451215.1_Phasia_obesa_genome_assembly,_chromosome:_1	AUGUSTUS	exon	98057723	98057868	.	+	.	ID=g3829.t1.exon4;Parent=g3829.t1;
OX451215.1_Phasia_obesa_genome_assembly,_chromosome:_1	AUGUSTUS	intron	98057869	98061545	1	+	.	ID=g3829.t1.intron4;Parent=g3829.t1;
OX451215.1_Phasia_obesa_genome_assembly,_chromosome:_1	AUGUSTUS	CDS	98061546	98061693	1	+	1	ID=g3829.t1.CDS5;Parent=g3829.t1;
OX451215.1_Phasia_obesa_genome_assembly,_chromosome:_1	AUGUSTUS	exon	98061546	98061693	.	+	.	ID=g3829.t1.exon5;Parent=g3829.t1;
OX451215.1_Phasia_obesa_genome_assembly,_chromosome:_1	AUGUSTUS	intron	98061694	98061752	1	+	.	ID=g3829.t1.intron5;Parent=g3829.t1;
OX451215.1_Phasia_obesa_genome_assembly,_chromosome:_1	AUGUSTUS	CDS	98061753	98061926	1	+	0	ID=g3829.t1.CDS6;Parent=g3829.t1;
OX451215.1_Phasia_obesa_genome_assembly,_chromosome:_1	AUGUSTUS	exon	98061753	98061926	.	+	.	ID=g3829.t1.exon6;Parent=g3829.t1;
OX451215.1_Phasia_obesa_genome_assembly,_chromosome:_1	AUGUSTUS	intron	98061927	98061993	1	+	.	ID=g3829.t1.intron6;Parent=g3829.t1;
OX451215.1_Phasia_obesa_genome_assembly,_chromosome:_1	AUGUSTUS	CDS	98061994	98062192	1	+	0	ID=g3829.t1.CDS7;Parent=g3829.t1;
OX451215.1_Phasia_obesa_genome_assembly,_chromosome:_1	AUGUSTUS	exon	98061994	98062192	.	+	.	ID=g3829.t1.exon7;Parent=g3829.t1;
OX451215.1_Phasia_obesa_genome_assembly,_chromosome:_1	AUGUSTUS	intron	98062193	98062308	1	+	.	ID=g3829.t1.intron7;Parent=g3829.t1;
OX451215.1_Phasia_obesa_genome_assembly,_chromosome:_1	AUGUSTUS	CDS	98062309	98063472	1	+	2	ID=g3829.t1.CDS8;Parent=g3829.t1;
OX451215.1_Phasia_obesa_genome_assembly,_chromosome:_1	AUGUSTUS	exon	98062309	98063472	.	+	.	ID=g3829.t1.exon8;Parent=g3829.t1;
OX451215.1_Phasia_obesa_genome_assembly,_chromosome:_1	AUGUSTUS	intron	98063473	98063538	1	+	.	ID=g3829.t1.intron8;Parent=g3829.t1;
OX451215.1_Phasia_obesa_genome_assembly,_chromosome:_1	AUGUSTUS	CDS	98063539	98064562	1	+	2	ID=g3829.t1.CDS9;Parent=g3829.t1;
OX451215.1_Phasia_obesa_genome_assembly,_chromosome:_1	AUGUSTUS	exon	98063539	98064562	.	+	.	ID=g3829.t1.exon9;Parent=g3829.t1;
OX451215.1_Phasia_obesa_genome_assembly,_chromosome:_1	AUGUSTUS	intron	98064563	98068190	1	+	.	ID=g3829.t1.intron9;Parent=g3829.t1;
OX451215.1_Phasia_obesa_genome_assembly,_chromosome:_1	AUGUSTUS	CDS	98068191	98070132	1	+	1	ID=g3829.t1.CDS10;Parent=g3829.t1;
OX451215.1_Phasia_obesa_genome_assembly,_chromosome:_1	AUGUSTUS	exon	98068191	98070132	.	+	.	ID=g3829.t1.exon10;Parent=g3829.t1;
OX451215.1_Phasia_obesa_genome_assembly,_chromosome:_1	AUGUSTUS	stop_codon	98070130	98070132	.	+	0	ID=g3829.t1.stop1;Parent=g3829.t1;
OX451215.1_Phasia_obesa_genome_assembly,_chromosome:_1	AUGUSTUS	mRNA	98055508	98070132	1	+	.	ID=g3829.t2;Parent=g3829;
OX451215.1_Phasia_obesa_genome_assembly,_chromosome:_1	AUGUSTUS	start_codon	98055508	98055510	.	+	0	ID=g3829.t2.start1;Parent=g3829.t2;
OX451215.1_Phasia_obesa_genome_assembly,_chromosome:_1	AUGUSTUS	CDS	98055508	98055562	1	+	0	ID=g3829.t2.CDS1;Parent=g3829.t2;
OX451215.1_Phasia_obesa_genome_assembly,_chromosome:_1	AUGUSTUS	exon	98055508	98055562	.	+	.	ID=g3829.t2.exon1;Parent=g3829.t2;
OX451215.1_Phasia_obesa_genome_assembly,_chromosome:_1	AUGUSTUS	intron	98055563	98055807	1	+	.	ID=g3829.t2.intron1;Parent=g3829.t2;
OX451215.1_Phasia_obesa_genome_assembly,_chromosome:_1	AUGUSTUS	CDS	98055808	98055986	1	+	2	ID=g3829.t2.CDS2;Parent=g3829.t2;
OX451215.1_Phasia_obesa_genome_assembly,_chromosome:_1	AUGUSTUS	exon	98055808	98055986	.	+	.	ID=g3829.t2.exon2;Parent=g3829.t2;
OX451215.1_Phasia_obesa_genome_assembly,_chromosome:_1	AUGUSTUS	intron	98055987	98057438	1	+	.	ID=g3829.t2.intron2;Parent=g3829.t2;
OX451215.1_Phasia_obesa_genome_assembly,_chromosome:_1	AUGUSTUS	CDS	98057439	98057627	1	+	0	ID=g3829.t2.CDS3;Parent=g3829.t2;
OX451215.1_Phasia_obesa_genome_assembly,_chromosome:_1	AUGUSTUS	exon	98057439	98057627	.	+	.	ID=g3829.t2.exon3;Parent=g3829.t2;
OX451215.1_Phasia_obesa_genome_assembly,_chromosome:_1	AUGUSTUS	intron	98057628	98057722	1	+	.	ID=g3829.t2.intron3;Parent=g3829.t2;
OX451215.1_Phasia_obesa_genome_assembly,_chromosome:_1	AUGUSTUS	CDS	98057723	98057868	1	+	0	ID=g3829.t2.CDS4;Parent=g3829.t2;
OX451215.1_Phasia_obesa_genome_assembly,_chromosome:_1	AUGUSTUS	exon	98057723	98057868	.	+	.	ID=g3829.t2.exon4;Parent=g3829.t2;
OX451215.1_Phasia_obesa_genome_assembly,_chromosome:_1	AUGUSTUS	intron	98057869	98061545	1	+	.	ID=g3829.t2.intron4;Parent=g3829.t2;
OX451215.1_Phasia_obesa_genome_assembly,_chromosome:_1	AUGUSTUS	CDS	98061546	98061693	1	+	1	ID=g3829.t2.CDS5;Parent=g3829.t2;
OX451215.1_Phasia_obesa_genome_assembly,_chromosome:_1	AUGUSTUS	exon	98061546	98061693	.	+	.	ID=g3829.t2.exon5;Parent=g3829.t2;
OX451215.1_Phasia_obesa_genome_assembly,_chromosome:_1	AUGUSTUS	intron	98061694	98061752	1	+	.	ID=g3829.t2.intron5;Parent=g3829.t2;
OX451215.1_Phasia_obesa_genome_assembly,_chromosome:_1	AUGUSTUS	CDS	98061753	98061926	1	+	0	ID=g3829.t2.CDS6;Parent=g3829.t2;
OX451215.1_Phasia_obesa_genome_assembly,_chromosome:_1	AUGUSTUS	exon	98061753	98061926	.	+	.	ID=g3829.t2.exon6;Parent=g3829.t2;
OX451215.1_Phasia_obesa_genome_assembly,_chromosome:_1	AUGUSTUS	intron	98061927	98061993	1	+	.	ID=g3829.t2.intron6;Parent=g3829.t2;
OX451215.1_Phasia_obesa_genome_assembly,_chromosome:_1	AUGUSTUS	CDS	98061994	98062192	1	+	0	ID=g3829.t2.CDS7;Parent=g3829.t2;
OX451215.1_Phasia_obesa_genome_assembly,_chromosome:_1	AUGUSTUS	exon	98061994	98062192	.	+	.	ID=g3829.t2.exon7;Parent=g3829.t2;
OX451215.1_Phasia_obesa_genome_assembly,_chromosome:_1	AUGUSTUS	intron	98062193	98062308	1	+	.	ID=g3829.t2.intron7;Parent=g3829.t2;
OX451215.1_Phasia_obesa_genome_assembly,_chromosome:_1	AUGUSTUS	CDS	98062309	98063472	1	+	2	ID=g3829.t2.CDS8;Parent=g3829.t2;
OX451215.1_Phasia_obesa_genome_assembly,_chromosome:_1	AUGUSTUS	exon	98062309	98063472	.	+	.	ID=g3829.t2.exon8;Parent=g3829.t2;
OX451215.1_Phasia_obesa_genome_assembly,_chromosome:_1	AUGUSTUS	intron	98063473	98063538	1	+	.	ID=g3829.t2.intron8;Parent=g3829.t2;
OX451215.1_Phasia_obesa_genome_assembly,_chromosome:_1	AUGUSTUS	CDS	98063539	98063671	1	+	2	ID=g3829.t2.CDS9;Parent=g3829.t2;
OX451215.1_Phasia_obesa_genome_assembly,_chromosome:_1	AUGUSTUS	exon	98063539	98063671	.	+	.	ID=g3829.t2.exon9;Parent=g3829.t2;
OX451215.1_Phasia_obesa_genome_assembly,_chromosome:_1	AUGUSTUS	intron	98063672	98068190	1	+	.	ID=g3829.t2.intron9;Parent=g3829.t2;
OX451215.1_Phasia_obesa_genome_assembly,_chromosome:_1	AUGUSTUS	CDS	98068191	98070132	1	+	1	ID=g3829.t2.CDS10;Parent=g3829.t2;
OX451215.1_Phasia_obesa_genome_assembly,_chromosome:_1	AUGUSTUS	exon	98068191	98070132	.	+	.	ID=g3829.t2.exon10;Parent=g3829.t2;
OX451215.1_Phasia_obesa_genome_assembly,_chromosome:_1	AUGUSTUS	stop_codon	98070130	98070132	.	+	0	ID=g3829.t2.stop1;Parent=g3829.t2;
OX451215.1_Phasia_obesa_genome_assembly,_chromosome:_1	AUGUSTUS	gene	98078101	98079111	.	-	.	ID=g3830;
OX451215.1_Phasia_obesa_genome_assembly,_chromosome:_1	AUGUSTUS	mRNA	98078101	98079111	0.99	-	.	ID=g3830.t1;Parent=g3830;
OX451215.1_Phasia_obesa_genome_assembly,_chromosome:_1	AUGUSTUS	stop_codon	98078101	98078103	.	-	0	ID=g3830.t1.stop1;Parent=g3830.t1;
OX451215.1_Phasia_obesa_genome_assembly,_chromosome:_1	AUGUSTUS	CDS	98078101	98078476	0.99	-	1	ID=g3830.t1.CDS1;Parent=g3830.t1;
OX451215.1_Phasia_obesa_genome_assembly,_chromosome:_1	AUGUSTUS	exon	98078101	98078476	.	-	.	ID=g3830.t1.exon1;Parent=g3830.t1;
OX451215.1_Phasia_obesa_genome_assembly,_chromosome:_1	AUGUSTUS	intron	98078477	98078531	1	-	.	ID=g3830.t1.intron1;Parent=g3830.t1;
OX451215.1_Phasia_obesa_genome_assembly,_chromosome:_1	AUGUSTUS	CDS	98078532	98078844	1	-	2	ID=g3830.t1.CDS2;Parent=g3830.t1;
OX451215.1_Phasia_obesa_genome_assembly,_chromosome:_1	AUGUSTUS	exon	98078532	98078844	.	-	.	ID=g3830.t1.exon2;Parent=g3830.t1;
OX451215.1_Phasia_obesa_genome_assembly,_chromosome:_1	AUGUSTUS	intron	98078845	98078906	1	-	.	ID=g3830.t1.intron2;Parent=g3830.t1;
OX451215.1_Phasia_obesa_genome_assembly,_chromosome:_1	AUGUSTUS	CDS	98078907	98079111	1	-	0	ID=g3830.t1.CDS3;Parent=g3830.t1;
OX451215.1_Phasia_obesa_genome_assembly,_chromosome:_1	AUGUSTUS	exon	98078907	98079111	.	-	.	ID=g3830.t1.exon3;Parent=g3830.t1;
OX451215.1_Phasia_obesa_genome_assembly,_chromosome:_1	AUGUSTUS	start_codon	98079109	98079111	.	-	0	ID=g3830.t1.start1;Parent=g3830.t1;
OX451215.1_Phasia_obesa_genome_assembly,_chromosome:_1	AUGUSTUS	gene	98082116	98090489	.	+	.	ID=g3831;
OX451215.1_Phasia_obesa_genome_assembly,_chromosome:_1	AUGUSTUS	mRNA	98082116	98090489	1	+	.	ID=g3831.t1;Parent=g3831;
OX451215.1_Phasia_obesa_genome_assembly,_chromosome:_1	AUGUSTUS	start_codon	98082116	98082118	.	+	0	ID=g3831.t1.start1;Parent=g3831.t1;
OX451215.1_Phasia_obesa_genome_assembly,_chromosome:_1	AUGUSTUS	CDS	98082116	98082209	1	+	0	ID=g3831.t1.CDS1;Parent=g3831.t1;
OX451215.1_Phasia_obesa_genome_assembly,_chromosome:_1	AUGUSTUS	exon	98082116	98082209	.	+	.	ID=g3831.t1.exon1;Parent=g3831.t1;
OX451215.1_Phasia_obesa_genome_assembly,_chromosome:_1	AUGUSTUS	intron	98082210	98082271	1	+	.	ID=g3831.t1.intron1;Parent=g3831.t1;
OX451215.1_Phasia_obesa_genome_assembly,_chromosome:_1	AUGUSTUS	CDS	98082272	98083075	1	+	2	ID=g3831.t1.CDS2;Parent=g3831.t1;
OX451215.1_Phasia_obesa_genome_assembly,_chromosome:_1	AUGUSTUS	exon	98082272	98083075	.	+	.	ID=g3831.t1.exon2;Parent=g3831.t1;
OX451215.1_Phasia_obesa_genome_assembly,_chromosome:_1	AUGUSTUS	intron	98083076	98085352	1	+	.	ID=g3831.t1.intron2;Parent=g3831.t1;
OX451215.1_Phasia_obesa_genome_assembly,_chromosome:_1	AUGUSTUS	CDS	98085353	98085523	1	+	2	ID=g3831.t1.CDS3;Parent=g3831.t1;
OX451215.1_Phasia_obesa_genome_assembly,_chromosome:_1	AUGUSTUS	exon	98085353	98085523	.	+	.	ID=g3831.t1.exon3;Parent=g3831.t1;
OX451215.1_Phasia_obesa_genome_assembly,_chromosome:_1	AUGUSTUS	intron	98085524	98090304	1	+	.	ID=g3831.t1.intron3;Parent=g3831.t1;
OX451215.1_Phasia_obesa_genome_assembly,_chromosome:_1	AUGUSTUS	CDS	98090305	98090489	1	+	2	ID=g3831.t1.CDS4;Parent=g3831.t1;
OX451215.1_Phasia_obesa_genome_assembly,_chromosome:_1	AUGUSTUS	exon	98090305	98090489	.	+	.	ID=g3831.t1.exon4;Parent=g3831.t1;
OX451215.1_Phasia_obesa_genome_assembly,_chromosome:_1	AUGUSTUS	stop_codon	98090487	98090489	.	+	0	ID=g3831.t1.stop1;Parent=g3831.t1;
OX451215.1_Phasia_obesa_genome_assembly,_chromosome:_1	AUGUSTUS	gene	98146020	98150024	.	+	.	ID=g3832;
OX451215.1_Phasia_obesa_genome_assembly,_chromosome:_1	AUGUSTUS	mRNA	98146020	98150024	1	+	.	ID=g3832.t1;Parent=g3832;
OX451215.1_Phasia_obesa_genome_assembly,_chromosome:_1	AUGUSTUS	start_codon	98146020	98146022	.	+	0	ID=g3832.t1.start1;Parent=g3832.t1;
OX451215.1_Phasia_obesa_genome_assembly,_chromosome:_1	AUGUSTUS	CDS	98146020	98146194	1	+	0	ID=g3832.t1.CDS1;Parent=g3832.t1;
OX451215.1_Phasia_obesa_genome_assembly,_chromosome:_1	AUGUSTUS	exon	98146020	98146194	.	+	.	ID=g3832.t1.exon1;Parent=g3832.t1;
OX451215.1_Phasia_obesa_genome_assembly,_chromosome:_1	AUGUSTUS	intron	98146195	98149488	1	+	.	ID=g3832.t1.intron1;Parent=g3832.t1;
OX451215.1_Phasia_obesa_genome_assembly,_chromosome:_1	AUGUSTUS	CDS	98149489	98150024	1	+	2	ID=g3832.t1.CDS2;Parent=g3832.t1;
OX451215.1_Phasia_obesa_genome_assembly,_chromosome:_1	AUGUSTUS	exon	98149489	98150024	.	+	.	ID=g3832.t1.exon2;Parent=g3832.t1;
OX451215.1_Phasia_obesa_genome_assembly,_chromosome:_1	AUGUSTUS	stop_codon	98150022	98150024	.	+	0	ID=g3832.t1.stop1;Parent=g3832.t1;
OX451215.1_Phasia_obesa_genome_assembly,_chromosome:_1	AUGUSTUS	gene	98192113	98192637	.	+	.	ID=g3833;
OX451215.1_Phasia_obesa_genome_assembly,_chromosome:_1	AUGUSTUS	mRNA	98192113	98192637	1	+	.	ID=g3833.t1;Parent=g3833;
OX451215.1_Phasia_obesa_genome_assembly,_chromosome:_1	AUGUSTUS	start_codon	98192113	98192115	.	+	0	ID=g3833.t1.start1;Parent=g3833.t1;
OX451215.1_Phasia_obesa_genome_assembly,_chromosome:_1	AUGUSTUS	CDS	98192113	98192637	1	+	0	ID=g3833.t1.CDS1;Parent=g3833.t1;
OX451215.1_Phasia_obesa_genome_assembly,_chromosome:_1	AUGUSTUS	exon	98192113	98192637	.	+	.	ID=g3833.t1.exon1;Parent=g3833.t1;
OX451215.1_Phasia_obesa_genome_assembly,_chromosome:_1	AUGUSTUS	stop_codon	98192635	98192637	.	+	0	ID=g3833.t1.stop1;Parent=g3833.t1;
OX451215.1_Phasia_obesa_genome_assembly,_chromosome:_1	AUGUSTUS	gene	98193594	98194306	.	+	.	ID=g3834;
OX451215.1_Phasia_obesa_genome_assembly,_chromosome:_1	AUGUSTUS	mRNA	98193594	98194306	1	+	.	ID=g3834.t1;Parent=g3834;
OX451215.1_Phasia_obesa_genome_assembly,_chromosome:_1	AUGUSTUS	start_codon	98193594	98193596	.	+	0	ID=g3834.t1.start1;Parent=g3834.t1;
OX451215.1_Phasia_obesa_genome_assembly,_chromosome:_1	AUGUSTUS	CDS	98193594	98194111	1	+	0	ID=g3834.t1.CDS1;Parent=g3834.t1;
OX451215.1_Phasia_obesa_genome_assembly,_chromosome:_1	AUGUSTUS	exon	98193594	98194111	.	+	.	ID=g3834.t1.exon1;Parent=g3834.t1;
OX451215.1_Phasia_obesa_genome_assembly,_chromosome:_1	AUGUSTUS	intron	98194112	98194164	1	+	.	ID=g3834.t1.intron1;Parent=g3834.t1;
OX451215.1_Phasia_obesa_genome_assembly,_chromosome:_1	AUGUSTUS	CDS	98194165	98194306	1	+	1	ID=g3834.t1.CDS2;Parent=g3834.t1;
OX451215.1_Phasia_obesa_genome_assembly,_chromosome:_1	AUGUSTUS	exon	98194165	98194306	.	+	.	ID=g3834.t1.exon2;Parent=g3834.t1;
OX451215.1_Phasia_obesa_genome_assembly,_chromosome:_1	AUGUSTUS	stop_codon	98194304	98194306	.	+	0	ID=g3834.t1.stop1;Parent=g3834.t1;
OX451215.1_Phasia_obesa_genome_assembly,_chromosome:_1	AUGUSTUS	gene	98247156	98247865	.	-	.	ID=g3835;
OX451215.1_Phasia_obesa_genome_assembly,_chromosome:_1	AUGUSTUS	mRNA	98247156	98247865	1	-	.	ID=g3835.t1;Parent=g3835;
OX451215.1_Phasia_obesa_genome_assembly,_chromosome:_1	AUGUSTUS	stop_codon	98247156	98247158	.	-	0	ID=g3835.t1.stop1;Parent=g3835.t1;
OX451215.1_Phasia_obesa_genome_assembly,_chromosome:_1	AUGUSTUS	CDS	98247156	98247494	1	-	0	ID=g3835.t1.CDS1;Parent=g3835.t1;
OX451215.1_Phasia_obesa_genome_assembly,_chromosome:_1	AUGUSTUS	exon	98247156	98247494	.	-	.	ID=g3835.t1.exon1;Parent=g3835.t1;
OX451215.1_Phasia_obesa_genome_assembly,_chromosome:_1	AUGUSTUS	intron	98247495	98247568	1	-	.	ID=g3835.t1.intron1;Parent=g3835.t1;
OX451215.1_Phasia_obesa_genome_assembly,_chromosome:_1	AUGUSTUS	CDS	98247569	98247865	1	-	0	ID=g3835.t1.CDS2;Parent=g3835.t1;
OX451215.1_Phasia_obesa_genome_assembly,_chromosome:_1	AUGUSTUS	exon	98247569	98247865	.	-	.	ID=g3835.t1.exon2;Parent=g3835.t1;
OX451215.1_Phasia_obesa_genome_assembly,_chromosome:_1	AUGUSTUS	start_codon	98247863	98247865	.	-	0	ID=g3835.t1.start1;Parent=g3835.t1;
OX451215.1_Phasia_obesa_genome_assembly,_chromosome:_1	AUGUSTUS	gene	98266400	98267188	.	+	.	ID=g3836;
OX451215.1_Phasia_obesa_genome_assembly,_chromosome:_1	AUGUSTUS	mRNA	98266400	98267188	0.96	+	.	ID=g3836.t1;Parent=g3836;
OX451215.1_Phasia_obesa_genome_assembly,_chromosome:_1	AUGUSTUS	start_codon	98266400	98266402	.	+	0	ID=g3836.t1.start1;Parent=g3836.t1;
OX451215.1_Phasia_obesa_genome_assembly,_chromosome:_1	AUGUSTUS	CDS	98266400	98267188	0.96	+	0	ID=g3836.t1.CDS1;Parent=g3836.t1;
OX451215.1_Phasia_obesa_genome_assembly,_chromosome:_1	AUGUSTUS	exon	98266400	98267188	.	+	.	ID=g3836.t1.exon1;Parent=g3836.t1;
OX451215.1_Phasia_obesa_genome_assembly,_chromosome:_1	AUGUSTUS	stop_codon	98267186	98267188	.	+	0	ID=g3836.t1.stop1;Parent=g3836.t1;
OX451215.1_Phasia_obesa_genome_assembly,_chromosome:_1	AUGUSTUS	gene	98267345	98268649	.	+	.	ID=g3837;
OX451215.1_Phasia_obesa_genome_assembly,_chromosome:_1	AUGUSTUS	mRNA	98267345	98268649	0.24	+	.	ID=g3837.t1;Parent=g3837;
OX451215.1_Phasia_obesa_genome_assembly,_chromosome:_1	AUGUSTUS	start_codon	98267345	98267347	.	+	0	ID=g3837.t1.start1;Parent=g3837.t1;
OX451215.1_Phasia_obesa_genome_assembly,_chromosome:_1	AUGUSTUS	CDS	98267345	98267755	0.24	+	0	ID=g3837.t1.CDS1;Parent=g3837.t1;
OX451215.1_Phasia_obesa_genome_assembly,_chromosome:_1	AUGUSTUS	exon	98267345	98267755	.	+	.	ID=g3837.t1.exon1;Parent=g3837.t1;
OX451215.1_Phasia_obesa_genome_assembly,_chromosome:_1	AUGUSTUS	intron	98267756	98267950	0.74	+	.	ID=g3837.t1.intron1;Parent=g3837.t1;
OX451215.1_Phasia_obesa_genome_assembly,_chromosome:_1	AUGUSTUS	CDS	98267951	98268649	0.75	+	0	ID=g3837.t1.CDS2;Parent=g3837.t1;
OX451215.1_Phasia_obesa_genome_assembly,_chromosome:_1	AUGUSTUS	exon	98267951	98268649	.	+	.	ID=g3837.t1.exon2;Parent=g3837.t1;
OX451215.1_Phasia_obesa_genome_assembly,_chromosome:_1	AUGUSTUS	stop_codon	98268647	98268649	.	+	0	ID=g3837.t1.stop1;Parent=g3837.t1;
OX451215.1_Phasia_obesa_genome_assembly,_chromosome:_1	AUGUSTUS	gene	98287190	98288201	.	-	.	ID=g3838;
OX451215.1_Phasia_obesa_genome_assembly,_chromosome:_1	AUGUSTUS	mRNA	98287190	98288201	1	-	.	ID=g3838.t1;Parent=g3838;
OX451215.1_Phasia_obesa_genome_assembly,_chromosome:_1	AUGUSTUS	stop_codon	98287190	98287192	.	-	0	ID=g3838.t1.stop1;Parent=g3838.t1;
OX451215.1_Phasia_obesa_genome_assembly,_chromosome:_1	AUGUSTUS	CDS	98287190	98287528	1	-	0	ID=g3838.t1.CDS1;Parent=g3838.t1;
OX451215.1_Phasia_obesa_genome_assembly,_chromosome:_1	AUGUSTUS	exon	98287190	98287528	.	-	.	ID=g3838.t1.exon1;Parent=g3838.t1;
OX451215.1_Phasia_obesa_genome_assembly,_chromosome:_1	AUGUSTUS	intron	98287529	98287608	1	-	.	ID=g3838.t1.intron1;Parent=g3838.t1;
OX451215.1_Phasia_obesa_genome_assembly,_chromosome:_1	AUGUSTUS	CDS	98287609	98288073	1	-	0	ID=g3838.t1.CDS2;Parent=g3838.t1;
OX451215.1_Phasia_obesa_genome_assembly,_chromosome:_1	AUGUSTUS	exon	98287609	98288073	.	-	.	ID=g3838.t1.exon2;Parent=g3838.t1;
OX451215.1_Phasia_obesa_genome_assembly,_chromosome:_1	AUGUSTUS	intron	98288074	98288141	1	-	.	ID=g3838.t1.intron2;Parent=g3838.t1;
OX451215.1_Phasia_obesa_genome_assembly,_chromosome:_1	AUGUSTUS	CDS	98288142	98288201	1	-	0	ID=g3838.t1.CDS3;Parent=g3838.t1;
OX451215.1_Phasia_obesa_genome_assembly,_chromosome:_1	AUGUSTUS	exon	98288142	98288201	.	-	.	ID=g3838.t1.exon3;Parent=g3838.t1;
OX451215.1_Phasia_obesa_genome_assembly,_chromosome:_1	AUGUSTUS	start_codon	98288199	98288201	.	-	0	ID=g3838.t1.start1;Parent=g3838.t1;
OX451215.1_Phasia_obesa_genome_assembly,_chromosome:_1	AUGUSTUS	gene	98290988	98291976	.	+	.	ID=g3839;
OX451215.1_Phasia_obesa_genome_assembly,_chromosome:_1	AUGUSTUS	mRNA	98290988	98291976	0.59	+	.	ID=g3839.t1;Parent=g3839;
OX451215.1_Phasia_obesa_genome_assembly,_chromosome:_1	AUGUSTUS	start_codon	98290988	98290990	.	+	0	ID=g3839.t1.start1;Parent=g3839.t1;
OX451215.1_Phasia_obesa_genome_assembly,_chromosome:_1	AUGUSTUS	CDS	98290988	98291047	0.62	+	0	ID=g3839.t1.CDS1;Parent=g3839.t1;
OX451215.1_Phasia_obesa_genome_assembly,_chromosome:_1	AUGUSTUS	exon	98290988	98291047	.	+	.	ID=g3839.t1.exon1;Parent=g3839.t1;
OX451215.1_Phasia_obesa_genome_assembly,_chromosome:_1	AUGUSTUS	intron	98291048	98291105	0.61	+	.	ID=g3839.t1.intron1;Parent=g3839.t1;
OX451215.1_Phasia_obesa_genome_assembly,_chromosome:_1	AUGUSTUS	CDS	98291106	98291576	0.59	+	0	ID=g3839.t1.CDS2;Parent=g3839.t1;
OX451215.1_Phasia_obesa_genome_assembly,_chromosome:_1	AUGUSTUS	exon	98291106	98291576	.	+	.	ID=g3839.t1.exon2;Parent=g3839.t1;
OX451215.1_Phasia_obesa_genome_assembly,_chromosome:_1	AUGUSTUS	intron	98291577	98291640	1	+	.	ID=g3839.t1.intron2;Parent=g3839.t1;
OX451215.1_Phasia_obesa_genome_assembly,_chromosome:_1	AUGUSTUS	CDS	98291641	98291976	1	+	0	ID=g3839.t1.CDS3;Parent=g3839.t1;
OX451215.1_Phasia_obesa_genome_assembly,_chromosome:_1	AUGUSTUS	exon	98291641	98291976	.	+	.	ID=g3839.t1.exon3;Parent=g3839.t1;
OX451215.1_Phasia_obesa_genome_assembly,_chromosome:_1	AUGUSTUS	stop_codon	98291974	98291976	.	+	0	ID=g3839.t1.stop1;Parent=g3839.t1;
OX451215.1_Phasia_obesa_genome_assembly,_chromosome:_1	AUGUSTUS	gene	98305543	98306249	.	-	.	ID=g3840;
OX451215.1_Phasia_obesa_genome_assembly,_chromosome:_1	AUGUSTUS	mRNA	98305543	98306249	1	-	.	ID=g3840.t1;Parent=g3840;
OX451215.1_Phasia_obesa_genome_assembly,_chromosome:_1	AUGUSTUS	stop_codon	98305543	98305545	.	-	0	ID=g3840.t1.stop1;Parent=g3840.t1;
OX451215.1_Phasia_obesa_genome_assembly,_chromosome:_1	AUGUSTUS	CDS	98305543	98305881	1	-	0	ID=g3840.t1.CDS1;Parent=g3840.t1;
OX451215.1_Phasia_obesa_genome_assembly,_chromosome:_1	AUGUSTUS	exon	98305543	98305881	.	-	.	ID=g3840.t1.exon1;Parent=g3840.t1;
OX451215.1_Phasia_obesa_genome_assembly,_chromosome:_1	AUGUSTUS	intron	98305882	98305967	1	-	.	ID=g3840.t1.intron1;Parent=g3840.t1;
OX451215.1_Phasia_obesa_genome_assembly,_chromosome:_1	AUGUSTUS	CDS	98305968	98306249	1	-	0	ID=g3840.t1.CDS2;Parent=g3840.t1;
OX451215.1_Phasia_obesa_genome_assembly,_chromosome:_1	AUGUSTUS	exon	98305968	98306249	.	-	.	ID=g3840.t1.exon2;Parent=g3840.t1;
OX451215.1_Phasia_obesa_genome_assembly,_chromosome:_1	AUGUSTUS	start_codon	98306247	98306249	.	-	0	ID=g3840.t1.start1;Parent=g3840.t1;
OX451215.1_Phasia_obesa_genome_assembly,_chromosome:_1	AUGUSTUS	gene	98312473	98313462	.	+	.	ID=g3841;
OX451215.1_Phasia_obesa_genome_assembly,_chromosome:_1	AUGUSTUS	mRNA	98312775	98313462	1	+	.	ID=g3841.t1;Parent=g3841;
OX451215.1_Phasia_obesa_genome_assembly,_chromosome:_1	AUGUSTUS	start_codon	98312775	98312777	.	+	0	ID=g3841.t1.start1;Parent=g3841.t1;
OX451215.1_Phasia_obesa_genome_assembly,_chromosome:_1	AUGUSTUS	CDS	98312775	98313062	1	+	0	ID=g3841.t1.CDS1;Parent=g3841.t1;
OX451215.1_Phasia_obesa_genome_assembly,_chromosome:_1	AUGUSTUS	exon	98312775	98313062	.	+	.	ID=g3841.t1.exon1;Parent=g3841.t1;
OX451215.1_Phasia_obesa_genome_assembly,_chromosome:_1	AUGUSTUS	intron	98313063	98313126	1	+	.	ID=g3841.t1.intron1;Parent=g3841.t1;
OX451215.1_Phasia_obesa_genome_assembly,_chromosome:_1	AUGUSTUS	CDS	98313127	98313462	1	+	0	ID=g3841.t1.CDS2;Parent=g3841.t1;
OX451215.1_Phasia_obesa_genome_assembly,_chromosome:_1	AUGUSTUS	exon	98313127	98313462	.	+	.	ID=g3841.t1.exon2;Parent=g3841.t1;
OX451215.1_Phasia_obesa_genome_assembly,_chromosome:_1	AUGUSTUS	stop_codon	98313460	98313462	.	+	0	ID=g3841.t1.stop1;Parent=g3841.t1;
OX451215.1_Phasia_obesa_genome_assembly,_chromosome:_1	GeneMark.hmm3	mRNA	98312473	98313462	.	+	.	ID=g3841.t2;Parent=g3841;
OX451215.1_Phasia_obesa_genome_assembly,_chromosome:_1	GeneMark.hmm3	start_codon	98312473	98312475	.	+	0	ID=g3841.t2.start1;Parent=g3841.t2;
OX451215.1_Phasia_obesa_genome_assembly,_chromosome:_1	GeneMark.hmm3	CDS	98312473	98312532	.	+	0	ID=g3841.t2.CDS1;Parent=g3841.t2;
OX451215.1_Phasia_obesa_genome_assembly,_chromosome:_1	GeneMark.hmm3	exon	98312473	98312532	0	+	.	ID=g3841.t2.exon1;Parent=g3841.t2;
OX451215.1_Phasia_obesa_genome_assembly,_chromosome:_1	GeneMark.hmm3	intron	98312533	98312591	.	+	0	ID=g3841.t2.intron1;Parent=g3841.t2;
OX451215.1_Phasia_obesa_genome_assembly,_chromosome:_1	GeneMark.hmm3	CDS	98312592	98313062	.	+	0	ID=g3841.t2.CDS2;Parent=g3841.t2;
OX451215.1_Phasia_obesa_genome_assembly,_chromosome:_1	GeneMark.hmm3	exon	98312592	98313062	0	+	.	ID=g3841.t2.exon2;Parent=g3841.t2;
OX451215.1_Phasia_obesa_genome_assembly,_chromosome:_1	GeneMark.hmm3	intron	98313063	98313126	.	+	0	ID=g3841.t2.intron2;Parent=g3841.t2;
OX451215.1_Phasia_obesa_genome_assembly,_chromosome:_1	GeneMark.hmm3	CDS	98313127	98313462	.	+	0	ID=g3841.t2.CDS3;Parent=g3841.t2;
OX451215.1_Phasia_obesa_genome_assembly,_chromosome:_1	GeneMark.hmm3	exon	98313127	98313462	0	+	.	ID=g3841.t2.exon3;Parent=g3841.t2;
OX451215.1_Phasia_obesa_genome_assembly,_chromosome:_1	GeneMark.hmm3	stop_codon	98313460	98313462	.	+	0	ID=g3841.t2.stop1;Parent=g3841.t2;
OX451215.1_Phasia_obesa_genome_assembly,_chromosome:_1	AUGUSTUS	gene	98329882	98330893	.	-	.	ID=g3842;
OX451215.1_Phasia_obesa_genome_assembly,_chromosome:_1	AUGUSTUS	mRNA	98329882	98330893	0.99	-	.	ID=g3842.t1;Parent=g3842;
OX451215.1_Phasia_obesa_genome_assembly,_chromosome:_1	AUGUSTUS	stop_codon	98329882	98329884	.	-	0	ID=g3842.t1.stop1;Parent=g3842.t1;
OX451215.1_Phasia_obesa_genome_assembly,_chromosome:_1	AUGUSTUS	CDS	98329882	98330220	1	-	0	ID=g3842.t1.CDS1;Parent=g3842.t1;
OX451215.1_Phasia_obesa_genome_assembly,_chromosome:_1	AUGUSTUS	exon	98329882	98330220	.	-	.	ID=g3842.t1.exon1;Parent=g3842.t1;
OX451215.1_Phasia_obesa_genome_assembly,_chromosome:_1	AUGUSTUS	intron	98330221	98330300	1	-	.	ID=g3842.t1.intron1;Parent=g3842.t1;
OX451215.1_Phasia_obesa_genome_assembly,_chromosome:_1	AUGUSTUS	CDS	98330301	98330765	0.99	-	0	ID=g3842.t1.CDS2;Parent=g3842.t1;
OX451215.1_Phasia_obesa_genome_assembly,_chromosome:_1	AUGUSTUS	exon	98330301	98330765	.	-	.	ID=g3842.t1.exon2;Parent=g3842.t1;
OX451215.1_Phasia_obesa_genome_assembly,_chromosome:_1	AUGUSTUS	intron	98330766	98330833	0.99	-	.	ID=g3842.t1.intron2;Parent=g3842.t1;
OX451215.1_Phasia_obesa_genome_assembly,_chromosome:_1	AUGUSTUS	CDS	98330834	98330893	0.99	-	0	ID=g3842.t1.CDS3;Parent=g3842.t1;
OX451215.1_Phasia_obesa_genome_assembly,_chromosome:_1	AUGUSTUS	exon	98330834	98330893	.	-	.	ID=g3842.t1.exon3;Parent=g3842.t1;
OX451215.1_Phasia_obesa_genome_assembly,_chromosome:_1	AUGUSTUS	start_codon	98330891	98330893	.	-	0	ID=g3842.t1.start1;Parent=g3842.t1;
OX451215.1_Phasia_obesa_genome_assembly,_chromosome:_1	AUGUSTUS	gene	98335710	98336707	.	+	.	ID=g3843;
OX451215.1_Phasia_obesa_genome_assembly,_chromosome:_1	AUGUSTUS	mRNA	98335710	98336707	0.83	+	.	ID=g3843.t1;Parent=g3843;
OX451215.1_Phasia_obesa_genome_assembly,_chromosome:_1	AUGUSTUS	start_codon	98335710	98335712	.	+	0	ID=g3843.t1.start1;Parent=g3843.t1;
OX451215.1_Phasia_obesa_genome_assembly,_chromosome:_1	AUGUSTUS	CDS	98335710	98335769	0.86	+	0	ID=g3843.t1.CDS1;Parent=g3843.t1;
OX451215.1_Phasia_obesa_genome_assembly,_chromosome:_1	AUGUSTUS	exon	98335710	98335769	.	+	.	ID=g3843.t1.exon1;Parent=g3843.t1;
OX451215.1_Phasia_obesa_genome_assembly,_chromosome:_1	AUGUSTUS	intron	98335770	98335836	0.86	+	.	ID=g3843.t1.intron1;Parent=g3843.t1;
OX451215.1_Phasia_obesa_genome_assembly,_chromosome:_1	AUGUSTUS	CDS	98335837	98336307	0.83	+	0	ID=g3843.t1.CDS2;Parent=g3843.t1;
OX451215.1_Phasia_obesa_genome_assembly,_chromosome:_1	AUGUSTUS	exon	98335837	98336307	.	+	.	ID=g3843.t1.exon2;Parent=g3843.t1;
OX451215.1_Phasia_obesa_genome_assembly,_chromosome:_1	AUGUSTUS	intron	98336308	98336371	1	+	.	ID=g3843.t1.intron2;Parent=g3843.t1;
OX451215.1_Phasia_obesa_genome_assembly,_chromosome:_1	AUGUSTUS	CDS	98336372	98336707	1	+	0	ID=g3843.t1.CDS3;Parent=g3843.t1;
OX451215.1_Phasia_obesa_genome_assembly,_chromosome:_1	AUGUSTUS	exon	98336372	98336707	.	+	.	ID=g3843.t1.exon3;Parent=g3843.t1;
OX451215.1_Phasia_obesa_genome_assembly,_chromosome:_1	AUGUSTUS	stop_codon	98336705	98336707	.	+	0	ID=g3843.t1.stop1;Parent=g3843.t1;
OX451215.1_Phasia_obesa_genome_assembly,_chromosome:_1	AUGUSTUS	gene	98353700	98354711	.	-	.	ID=g3844;
OX451215.1_Phasia_obesa_genome_assembly,_chromosome:_1	AUGUSTUS	mRNA	98353700	98354711	1	-	.	ID=g3844.t1;Parent=g3844;
OX451215.1_Phasia_obesa_genome_assembly,_chromosome:_1	AUGUSTUS	stop_codon	98353700	98353702	.	-	0	ID=g3844.t1.stop1;Parent=g3844.t1;
OX451215.1_Phasia_obesa_genome_assembly,_chromosome:_1	AUGUSTUS	CDS	98353700	98354038	1	-	0	ID=g3844.t1.CDS1;Parent=g3844.t1;
OX451215.1_Phasia_obesa_genome_assembly,_chromosome:_1	AUGUSTUS	exon	98353700	98354038	.	-	.	ID=g3844.t1.exon1;Parent=g3844.t1;
OX451215.1_Phasia_obesa_genome_assembly,_chromosome:_1	AUGUSTUS	intron	98354039	98354118	1	-	.	ID=g3844.t1.intron1;Parent=g3844.t1;
OX451215.1_Phasia_obesa_genome_assembly,_chromosome:_1	AUGUSTUS	CDS	98354119	98354583	1	-	0	ID=g3844.t1.CDS2;Parent=g3844.t1;
OX451215.1_Phasia_obesa_genome_assembly,_chromosome:_1	AUGUSTUS	exon	98354119	98354583	.	-	.	ID=g3844.t1.exon2;Parent=g3844.t1;
OX451215.1_Phasia_obesa_genome_assembly,_chromosome:_1	AUGUSTUS	intron	98354584	98354651	1	-	.	ID=g3844.t1.intron2;Parent=g3844.t1;
OX451215.1_Phasia_obesa_genome_assembly,_chromosome:_1	AUGUSTUS	CDS	98354652	98354711	1	-	0	ID=g3844.t1.CDS3;Parent=g3844.t1;
OX451215.1_Phasia_obesa_genome_assembly,_chromosome:_1	AUGUSTUS	exon	98354652	98354711	.	-	.	ID=g3844.t1.exon3;Parent=g3844.t1;
OX451215.1_Phasia_obesa_genome_assembly,_chromosome:_1	AUGUSTUS	start_codon	98354709	98354711	.	-	0	ID=g3844.t1.start1;Parent=g3844.t1;
OX451215.1_Phasia_obesa_genome_assembly,_chromosome:_1	AUGUSTUS	gene	98359528	98360525	.	+	.	ID=g3845;
OX451215.1_Phasia_obesa_genome_assembly,_chromosome:_1	AUGUSTUS	mRNA	98359528	98360525	0.89	+	.	ID=g3845.t1;Parent=g3845;
OX451215.1_Phasia_obesa_genome_assembly,_chromosome:_1	AUGUSTUS	start_codon	98359528	98359530	.	+	0	ID=g3845.t1.start1;Parent=g3845.t1;
OX451215.1_Phasia_obesa_genome_assembly,_chromosome:_1	AUGUSTUS	CDS	98359528	98359587	0.91	+	0	ID=g3845.t1.CDS1;Parent=g3845.t1;
OX451215.1_Phasia_obesa_genome_assembly,_chromosome:_1	AUGUSTUS	exon	98359528	98359587	.	+	.	ID=g3845.t1.exon1;Parent=g3845.t1;
OX451215.1_Phasia_obesa_genome_assembly,_chromosome:_1	AUGUSTUS	intron	98359588	98359654	0.91	+	.	ID=g3845.t1.intron1;Parent=g3845.t1;
OX451215.1_Phasia_obesa_genome_assembly,_chromosome:_1	AUGUSTUS	CDS	98359655	98360125	0.89	+	0	ID=g3845.t1.CDS2;Parent=g3845.t1;
OX451215.1_Phasia_obesa_genome_assembly,_chromosome:_1	AUGUSTUS	exon	98359655	98360125	.	+	.	ID=g3845.t1.exon2;Parent=g3845.t1;
OX451215.1_Phasia_obesa_genome_assembly,_chromosome:_1	AUGUSTUS	intron	98360126	98360189	1	+	.	ID=g3845.t1.intron2;Parent=g3845.t1;
OX451215.1_Phasia_obesa_genome_assembly,_chromosome:_1	AUGUSTUS	CDS	98360190	98360525	1	+	0	ID=g3845.t1.CDS3;Parent=g3845.t1;
OX451215.1_Phasia_obesa_genome_assembly,_chromosome:_1	AUGUSTUS	exon	98360190	98360525	.	+	.	ID=g3845.t1.exon3;Parent=g3845.t1;
OX451215.1_Phasia_obesa_genome_assembly,_chromosome:_1	AUGUSTUS	stop_codon	98360523	98360525	.	+	0	ID=g3845.t1.stop1;Parent=g3845.t1;
OX451215.1_Phasia_obesa_genome_assembly,_chromosome:_1	AUGUSTUS	gene	98379744	98380755	.	-	.	ID=g3846;
OX451215.1_Phasia_obesa_genome_assembly,_chromosome:_1	AUGUSTUS	mRNA	98379744	98380755	0.99	-	.	ID=g3846.t1;Parent=g3846;
OX451215.1_Phasia_obesa_genome_assembly,_chromosome:_1	AUGUSTUS	stop_codon	98379744	98379746	.	-	0	ID=g3846.t1.stop1;Parent=g3846.t1;
OX451215.1_Phasia_obesa_genome_assembly,_chromosome:_1	AUGUSTUS	CDS	98379744	98380082	1	-	0	ID=g3846.t1.CDS1;Parent=g3846.t1;
OX451215.1_Phasia_obesa_genome_assembly,_chromosome:_1	AUGUSTUS	exon	98379744	98380082	.	-	.	ID=g3846.t1.exon1;Parent=g3846.t1;
OX451215.1_Phasia_obesa_genome_assembly,_chromosome:_1	AUGUSTUS	intron	98380083	98380162	1	-	.	ID=g3846.t1.intron1;Parent=g3846.t1;
OX451215.1_Phasia_obesa_genome_assembly,_chromosome:_1	AUGUSTUS	CDS	98380163	98380627	0.99	-	0	ID=g3846.t1.CDS2;Parent=g3846.t1;
OX451215.1_Phasia_obesa_genome_assembly,_chromosome:_1	AUGUSTUS	exon	98380163	98380627	.	-	.	ID=g3846.t1.exon2;Parent=g3846.t1;
OX451215.1_Phasia_obesa_genome_assembly,_chromosome:_1	AUGUSTUS	intron	98380628	98380695	0.99	-	.	ID=g3846.t1.intron2;Parent=g3846.t1;
OX451215.1_Phasia_obesa_genome_assembly,_chromosome:_1	AUGUSTUS	CDS	98380696	98380755	0.99	-	0	ID=g3846.t1.CDS3;Parent=g3846.t1;
OX451215.1_Phasia_obesa_genome_assembly,_chromosome:_1	AUGUSTUS	exon	98380696	98380755	.	-	.	ID=g3846.t1.exon3;Parent=g3846.t1;
OX451215.1_Phasia_obesa_genome_assembly,_chromosome:_1	AUGUSTUS	start_codon	98380753	98380755	.	-	0	ID=g3846.t1.start1;Parent=g3846.t1;
OX451215.1_Phasia_obesa_genome_assembly,_chromosome:_1	AUGUSTUS	gene	98386166	98387163	.	+	.	ID=g3847;
OX451215.1_Phasia_obesa_genome_assembly,_chromosome:_1	AUGUSTUS	mRNA	98386166	98387163	0.8	+	.	ID=g3847.t1;Parent=g3847;
OX451215.1_Phasia_obesa_genome_assembly,_chromosome:_1	AUGUSTUS	start_codon	98386166	98386168	.	+	0	ID=g3847.t1.start1;Parent=g3847.t1;
OX451215.1_Phasia_obesa_genome_assembly,_chromosome:_1	AUGUSTUS	CDS	98386166	98386225	0.82	+	0	ID=g3847.t1.CDS1;Parent=g3847.t1;
OX451215.1_Phasia_obesa_genome_assembly,_chromosome:_1	AUGUSTUS	exon	98386166	98386225	.	+	.	ID=g3847.t1.exon1;Parent=g3847.t1;
OX451215.1_Phasia_obesa_genome_assembly,_chromosome:_1	AUGUSTUS	intron	98386226	98386292	0.82	+	.	ID=g3847.t1.intron1;Parent=g3847.t1;
OX451215.1_Phasia_obesa_genome_assembly,_chromosome:_1	AUGUSTUS	CDS	98386293	98386763	0.8	+	0	ID=g3847.t1.CDS2;Parent=g3847.t1;
OX451215.1_Phasia_obesa_genome_assembly,_chromosome:_1	AUGUSTUS	exon	98386293	98386763	.	+	.	ID=g3847.t1.exon2;Parent=g3847.t1;
OX451215.1_Phasia_obesa_genome_assembly,_chromosome:_1	AUGUSTUS	intron	98386764	98386827	1	+	.	ID=g3847.t1.intron2;Parent=g3847.t1;
OX451215.1_Phasia_obesa_genome_assembly,_chromosome:_1	AUGUSTUS	CDS	98386828	98387163	1	+	0	ID=g3847.t1.CDS3;Parent=g3847.t1;
OX451215.1_Phasia_obesa_genome_assembly,_chromosome:_1	AUGUSTUS	exon	98386828	98387163	.	+	.	ID=g3847.t1.exon3;Parent=g3847.t1;
OX451215.1_Phasia_obesa_genome_assembly,_chromosome:_1	AUGUSTUS	stop_codon	98387161	98387163	.	+	0	ID=g3847.t1.stop1;Parent=g3847.t1;
OX451215.1_Phasia_obesa_genome_assembly,_chromosome:_1	AUGUSTUS	gene	98440932	98441850	.	+	.	ID=g3848;
OX451215.1_Phasia_obesa_genome_assembly,_chromosome:_1	AUGUSTUS	mRNA	98440932	98441850	0.58	+	.	ID=g3848.t1;Parent=g3848;
OX451215.1_Phasia_obesa_genome_assembly,_chromosome:_1	AUGUSTUS	start_codon	98440932	98440934	.	+	0	ID=g3848.t1.start1;Parent=g3848.t1;
OX451215.1_Phasia_obesa_genome_assembly,_chromosome:_1	AUGUSTUS	CDS	98440932	98441361	0.79	+	0	ID=g3848.t1.CDS1;Parent=g3848.t1;
OX451215.1_Phasia_obesa_genome_assembly,_chromosome:_1	AUGUSTUS	exon	98440932	98441361	.	+	.	ID=g3848.t1.exon1;Parent=g3848.t1;
OX451215.1_Phasia_obesa_genome_assembly,_chromosome:_1	AUGUSTUS	intron	98441362	98441716	0.58	+	.	ID=g3848.t1.intron1;Parent=g3848.t1;
OX451215.1_Phasia_obesa_genome_assembly,_chromosome:_1	AUGUSTUS	CDS	98441717	98441850	0.66	+	2	ID=g3848.t1.CDS2;Parent=g3848.t1;
OX451215.1_Phasia_obesa_genome_assembly,_chromosome:_1	AUGUSTUS	exon	98441717	98441850	.	+	.	ID=g3848.t1.exon2;Parent=g3848.t1;
OX451215.1_Phasia_obesa_genome_assembly,_chromosome:_1	AUGUSTUS	stop_codon	98441848	98441850	.	+	0	ID=g3848.t1.stop1;Parent=g3848.t1;
OX451215.1_Phasia_obesa_genome_assembly,_chromosome:_1	AUGUSTUS	mRNA	98440932	98441850	0.88	+	.	ID=g3848.t2;Parent=g3848;
OX451215.1_Phasia_obesa_genome_assembly,_chromosome:_1	AUGUSTUS	start_codon	98440932	98440934	.	+	0	ID=g3848.t2.start1;Parent=g3848.t2;
OX451215.1_Phasia_obesa_genome_assembly,_chromosome:_1	AUGUSTUS	CDS	98440932	98441361	0.9	+	0	ID=g3848.t2.CDS1;Parent=g3848.t2;
OX451215.1_Phasia_obesa_genome_assembly,_chromosome:_1	AUGUSTUS	exon	98440932	98441361	.	+	.	ID=g3848.t2.exon1;Parent=g3848.t2;
OX451215.1_Phasia_obesa_genome_assembly,_chromosome:_1	AUGUSTUS	intron	98441362	98441773	0.96	+	.	ID=g3848.t2.intron1;Parent=g3848.t2;
OX451215.1_Phasia_obesa_genome_assembly,_chromosome:_1	AUGUSTUS	CDS	98441774	98441850	0.98	+	2	ID=g3848.t2.CDS2;Parent=g3848.t2;
OX451215.1_Phasia_obesa_genome_assembly,_chromosome:_1	AUGUSTUS	exon	98441774	98441850	.	+	.	ID=g3848.t2.exon2;Parent=g3848.t2;
OX451215.1_Phasia_obesa_genome_assembly,_chromosome:_1	AUGUSTUS	stop_codon	98441848	98441850	.	+	0	ID=g3848.t2.stop1;Parent=g3848.t2;
OX451215.1_Phasia_obesa_genome_assembly,_chromosome:_1	AUGUSTUS	gene	98552647	98553310	.	+	.	ID=g3849;
OX451215.1_Phasia_obesa_genome_assembly,_chromosome:_1	AUGUSTUS	mRNA	98552647	98553310	0.89	+	.	ID=g3849.t1;Parent=g3849;
OX451215.1_Phasia_obesa_genome_assembly,_chromosome:_1	AUGUSTUS	start_codon	98552647	98552649	.	+	0	ID=g3849.t1.start1;Parent=g3849.t1;
OX451215.1_Phasia_obesa_genome_assembly,_chromosome:_1	AUGUSTUS	CDS	98552647	98553192	1	+	0	ID=g3849.t1.CDS1;Parent=g3849.t1;
OX451215.1_Phasia_obesa_genome_assembly,_chromosome:_1	AUGUSTUS	exon	98552647	98553192	.	+	.	ID=g3849.t1.exon1;Parent=g3849.t1;
OX451215.1_Phasia_obesa_genome_assembly,_chromosome:_1	AUGUSTUS	intron	98553193	98553262	0.89	+	.	ID=g3849.t1.intron1;Parent=g3849.t1;
OX451215.1_Phasia_obesa_genome_assembly,_chromosome:_1	AUGUSTUS	CDS	98553263	98553310	0.89	+	0	ID=g3849.t1.CDS2;Parent=g3849.t1;
OX451215.1_Phasia_obesa_genome_assembly,_chromosome:_1	AUGUSTUS	exon	98553263	98553310	.	+	.	ID=g3849.t1.exon2;Parent=g3849.t1;
OX451215.1_Phasia_obesa_genome_assembly,_chromosome:_1	AUGUSTUS	stop_codon	98553308	98553310	.	+	0	ID=g3849.t1.stop1;Parent=g3849.t1;
OX451215.1_Phasia_obesa_genome_assembly,_chromosome:_1	AUGUSTUS	gene	98597868	98598887	.	-	.	ID=g3850;
OX451215.1_Phasia_obesa_genome_assembly,_chromosome:_1	AUGUSTUS	mRNA	98597868	98598887	1	-	.	ID=g3850.t1;Parent=g3850;
OX451215.1_Phasia_obesa_genome_assembly,_chromosome:_1	AUGUSTUS	stop_codon	98597868	98597870	.	-	0	ID=g3850.t1.stop1;Parent=g3850.t1;
OX451215.1_Phasia_obesa_genome_assembly,_chromosome:_1	AUGUSTUS	CDS	98597868	98598887	1	-	0	ID=g3850.t1.CDS1;Parent=g3850.t1;
OX451215.1_Phasia_obesa_genome_assembly,_chromosome:_1	AUGUSTUS	exon	98597868	98598887	.	-	.	ID=g3850.t1.exon1;Parent=g3850.t1;
OX451215.1_Phasia_obesa_genome_assembly,_chromosome:_1	AUGUSTUS	start_codon	98598885	98598887	.	-	0	ID=g3850.t1.start1;Parent=g3850.t1;
OX451215.1_Phasia_obesa_genome_assembly,_chromosome:_1	AUGUSTUS	gene	98625792	98626361	.	+	.	ID=g3851;
OX451215.1_Phasia_obesa_genome_assembly,_chromosome:_1	AUGUSTUS	mRNA	98625792	98626361	0.99	+	.	ID=g3851.t1;Parent=g3851;
OX451215.1_Phasia_obesa_genome_assembly,_chromosome:_1	AUGUSTUS	start_codon	98625792	98625794	.	+	0	ID=g3851.t1.start1;Parent=g3851.t1;
OX451215.1_Phasia_obesa_genome_assembly,_chromosome:_1	AUGUSTUS	CDS	98625792	98626361	0.99	+	0	ID=g3851.t1.CDS1;Parent=g3851.t1;
OX451215.1_Phasia_obesa_genome_assembly,_chromosome:_1	AUGUSTUS	exon	98625792	98626361	.	+	.	ID=g3851.t1.exon1;Parent=g3851.t1;
OX451215.1_Phasia_obesa_genome_assembly,_chromosome:_1	AUGUSTUS	stop_codon	98626359	98626361	.	+	0	ID=g3851.t1.stop1;Parent=g3851.t1;
OX451215.1_Phasia_obesa_genome_assembly,_chromosome:_1	AUGUSTUS	gene	98702466	98704453	.	-	.	ID=g3852;
OX451215.1_Phasia_obesa_genome_assembly,_chromosome:_1	AUGUSTUS	mRNA	98702466	98704453	0.81	-	.	ID=g3852.t1;Parent=g3852;
OX451215.1_Phasia_obesa_genome_assembly,_chromosome:_1	AUGUSTUS	stop_codon	98702466	98702468	.	-	0	ID=g3852.t1.stop1;Parent=g3852.t1;
OX451215.1_Phasia_obesa_genome_assembly,_chromosome:_1	AUGUSTUS	CDS	98702466	98703162	1	-	1	ID=g3852.t1.CDS1;Parent=g3852.t1;
OX451215.1_Phasia_obesa_genome_assembly,_chromosome:_1	AUGUSTUS	exon	98702466	98703162	.	-	.	ID=g3852.t1.exon1;Parent=g3852.t1;
OX451215.1_Phasia_obesa_genome_assembly,_chromosome:_1	AUGUSTUS	intron	98703163	98704394	0.81	-	.	ID=g3852.t1.intron1;Parent=g3852.t1;
OX451215.1_Phasia_obesa_genome_assembly,_chromosome:_1	AUGUSTUS	CDS	98704395	98704453	0.81	-	0	ID=g3852.t1.CDS2;Parent=g3852.t1;
OX451215.1_Phasia_obesa_genome_assembly,_chromosome:_1	AUGUSTUS	exon	98704395	98704453	.	-	.	ID=g3852.t1.exon2;Parent=g3852.t1;
OX451215.1_Phasia_obesa_genome_assembly,_chromosome:_1	AUGUSTUS	start_codon	98704451	98704453	.	-	0	ID=g3852.t1.start1;Parent=g3852.t1;
OX451215.1_Phasia_obesa_genome_assembly,_chromosome:_1	AUGUSTUS	mRNA	98702466	98703427	0.57	-	.	ID=g3852.t2;Parent=g3852;
OX451215.1_Phasia_obesa_genome_assembly,_chromosome:_1	AUGUSTUS	stop_codon	98702466	98702468	.	-	0	ID=g3852.t2.stop1;Parent=g3852.t2;
OX451215.1_Phasia_obesa_genome_assembly,_chromosome:_1	AUGUSTUS	CDS	98702466	98703162	0.99	-	1	ID=g3852.t2.CDS1;Parent=g3852.t2;
OX451215.1_Phasia_obesa_genome_assembly,_chromosome:_1	AUGUSTUS	exon	98702466	98703162	.	-	.	ID=g3852.t2.exon1;Parent=g3852.t2;
OX451215.1_Phasia_obesa_genome_assembly,_chromosome:_1	AUGUSTUS	intron	98703163	98703227	0.57	-	.	ID=g3852.t2.intron1;Parent=g3852.t2;
OX451215.1_Phasia_obesa_genome_assembly,_chromosome:_1	AUGUSTUS	CDS	98703228	98703427	0.57	-	0	ID=g3852.t2.CDS2;Parent=g3852.t2;
OX451215.1_Phasia_obesa_genome_assembly,_chromosome:_1	AUGUSTUS	exon	98703228	98703427	.	-	.	ID=g3852.t2.exon2;Parent=g3852.t2;
OX451215.1_Phasia_obesa_genome_assembly,_chromosome:_1	AUGUSTUS	start_codon	98703425	98703427	.	-	0	ID=g3852.t2.start1;Parent=g3852.t2;
OX451215.1_Phasia_obesa_genome_assembly,_chromosome:_1	AUGUSTUS	gene	98704747	98705285	.	-	.	ID=g3853;
OX451215.1_Phasia_obesa_genome_assembly,_chromosome:_1	AUGUSTUS	mRNA	98704747	98705285	0.6	-	.	ID=g3853.t1;Parent=g3853;
OX451215.1_Phasia_obesa_genome_assembly,_chromosome:_1	AUGUSTUS	stop_codon	98704747	98704749	.	-	0	ID=g3853.t1.stop1;Parent=g3853.t1;
OX451215.1_Phasia_obesa_genome_assembly,_chromosome:_1	AUGUSTUS	CDS	98704747	98704907	0.6	-	2	ID=g3853.t1.CDS1;Parent=g3853.t1;
OX451215.1_Phasia_obesa_genome_assembly,_chromosome:_1	AUGUSTUS	exon	98704747	98704907	.	-	.	ID=g3853.t1.exon1;Parent=g3853.t1;
OX451215.1_Phasia_obesa_genome_assembly,_chromosome:_1	AUGUSTUS	intron	98704908	98704966	0.61	-	.	ID=g3853.t1.intron1;Parent=g3853.t1;
OX451215.1_Phasia_obesa_genome_assembly,_chromosome:_1	AUGUSTUS	CDS	98704967	98705285	0.76	-	0	ID=g3853.t1.CDS2;Parent=g3853.t1;
OX451215.1_Phasia_obesa_genome_assembly,_chromosome:_1	AUGUSTUS	exon	98704967	98705285	.	-	.	ID=g3853.t1.exon2;Parent=g3853.t1;
OX451215.1_Phasia_obesa_genome_assembly,_chromosome:_1	AUGUSTUS	start_codon	98705283	98705285	.	-	0	ID=g3853.t1.start1;Parent=g3853.t1;
OX451215.1_Phasia_obesa_genome_assembly,_chromosome:_1	AUGUSTUS	gene	98716493	98718557	.	+	.	ID=g3854;
OX451215.1_Phasia_obesa_genome_assembly,_chromosome:_1	AUGUSTUS	mRNA	98716493	98718557	0.84	+	.	ID=g3854.t1;Parent=g3854;
OX451215.1_Phasia_obesa_genome_assembly,_chromosome:_1	AUGUSTUS	start_codon	98716493	98716495	.	+	0	ID=g3854.t1.start1;Parent=g3854.t1;
OX451215.1_Phasia_obesa_genome_assembly,_chromosome:_1	AUGUSTUS	CDS	98716493	98716818	0.84	+	0	ID=g3854.t1.CDS1;Parent=g3854.t1;
OX451215.1_Phasia_obesa_genome_assembly,_chromosome:_1	AUGUSTUS	exon	98716493	98716818	.	+	.	ID=g3854.t1.exon1;Parent=g3854.t1;
OX451215.1_Phasia_obesa_genome_assembly,_chromosome:_1	AUGUSTUS	intron	98716819	98717724	0.84	+	.	ID=g3854.t1.intron1;Parent=g3854.t1;
OX451215.1_Phasia_obesa_genome_assembly,_chromosome:_1	AUGUSTUS	CDS	98717725	98717970	1	+	1	ID=g3854.t1.CDS2;Parent=g3854.t1;
OX451215.1_Phasia_obesa_genome_assembly,_chromosome:_1	AUGUSTUS	exon	98717725	98717970	.	+	.	ID=g3854.t1.exon2;Parent=g3854.t1;
OX451215.1_Phasia_obesa_genome_assembly,_chromosome:_1	AUGUSTUS	intron	98717971	98718520	1	+	.	ID=g3854.t1.intron2;Parent=g3854.t1;
OX451215.1_Phasia_obesa_genome_assembly,_chromosome:_1	AUGUSTUS	CDS	98718521	98718557	1	+	1	ID=g3854.t1.CDS3;Parent=g3854.t1;
OX451215.1_Phasia_obesa_genome_assembly,_chromosome:_1	AUGUSTUS	exon	98718521	98718557	.	+	.	ID=g3854.t1.exon3;Parent=g3854.t1;
OX451215.1_Phasia_obesa_genome_assembly,_chromosome:_1	AUGUSTUS	stop_codon	98718555	98718557	.	+	0	ID=g3854.t1.stop1;Parent=g3854.t1;
OX451215.1_Phasia_obesa_genome_assembly,_chromosome:_1	AUGUSTUS	gene	98739447	98739746	.	+	.	ID=g3855;
OX451215.1_Phasia_obesa_genome_assembly,_chromosome:_1	AUGUSTUS	mRNA	98739447	98739746	1	+	.	ID=g3855.t1;Parent=g3855;
OX451215.1_Phasia_obesa_genome_assembly,_chromosome:_1	AUGUSTUS	start_codon	98739447	98739449	.	+	0	ID=g3855.t1.start1;Parent=g3855.t1;
OX451215.1_Phasia_obesa_genome_assembly,_chromosome:_1	AUGUSTUS	CDS	98739447	98739746	1	+	0	ID=g3855.t1.CDS1;Parent=g3855.t1;
OX451215.1_Phasia_obesa_genome_assembly,_chromosome:_1	AUGUSTUS	exon	98739447	98739746	.	+	.	ID=g3855.t1.exon1;Parent=g3855.t1;
OX451215.1_Phasia_obesa_genome_assembly,_chromosome:_1	AUGUSTUS	stop_codon	98739744	98739746	.	+	0	ID=g3855.t1.stop1;Parent=g3855.t1;
OX451215.1_Phasia_obesa_genome_assembly,_chromosome:_1	AUGUSTUS	gene	98741195	98741554	.	+	.	ID=g3856;
OX451215.1_Phasia_obesa_genome_assembly,_chromosome:_1	AUGUSTUS	mRNA	98741195	98741554	0.7	+	.	ID=g3856.t1;Parent=g3856;
OX451215.1_Phasia_obesa_genome_assembly,_chromosome:_1	AUGUSTUS	start_codon	98741195	98741197	.	+	0	ID=g3856.t1.start1;Parent=g3856.t1;
OX451215.1_Phasia_obesa_genome_assembly,_chromosome:_1	AUGUSTUS	CDS	98741195	98741554	0.7	+	0	ID=g3856.t1.CDS1;Parent=g3856.t1;
OX451215.1_Phasia_obesa_genome_assembly,_chromosome:_1	AUGUSTUS	exon	98741195	98741554	.	+	.	ID=g3856.t1.exon1;Parent=g3856.t1;
OX451215.1_Phasia_obesa_genome_assembly,_chromosome:_1	AUGUSTUS	stop_codon	98741552	98741554	.	+	0	ID=g3856.t1.stop1;Parent=g3856.t1;
OX451215.1_Phasia_obesa_genome_assembly,_chromosome:_1	AUGUSTUS	gene	98965875	98966558	.	+	.	ID=g3857;
OX451215.1_Phasia_obesa_genome_assembly,_chromosome:_1	AUGUSTUS	mRNA	98965875	98966558	1	+	.	ID=g3857.t1;Parent=g3857;
OX451215.1_Phasia_obesa_genome_assembly,_chromosome:_1	AUGUSTUS	start_codon	98965875	98965877	.	+	0	ID=g3857.t1.start1;Parent=g3857.t1;
OX451215.1_Phasia_obesa_genome_assembly,_chromosome:_1	AUGUSTUS	CDS	98965875	98966558	1	+	0	ID=g3857.t1.CDS1;Parent=g3857.t1;
OX451215.1_Phasia_obesa_genome_assembly,_chromosome:_1	AUGUSTUS	exon	98965875	98966558	.	+	.	ID=g3857.t1.exon1;Parent=g3857.t1;
OX451215.1_Phasia_obesa_genome_assembly,_chromosome:_1	AUGUSTUS	stop_codon	98966556	98966558	.	+	0	ID=g3857.t1.stop1;Parent=g3857.t1;
OX451215.1_Phasia_obesa_genome_assembly,_chromosome:_1	AUGUSTUS	mRNA	98965875	98966558	0.98	+	.	ID=g3857.t2;Parent=g3857;
OX451215.1_Phasia_obesa_genome_assembly,_chromosome:_1	AUGUSTUS	start_codon	98965875	98965877	.	+	0	ID=g3857.t2.start1;Parent=g3857.t2;
OX451215.1_Phasia_obesa_genome_assembly,_chromosome:_1	AUGUSTUS	CDS	98965875	98966102	1	+	0	ID=g3857.t2.CDS1;Parent=g3857.t2;
OX451215.1_Phasia_obesa_genome_assembly,_chromosome:_1	AUGUSTUS	exon	98965875	98966102	.	+	.	ID=g3857.t2.exon1;Parent=g3857.t2;
OX451215.1_Phasia_obesa_genome_assembly,_chromosome:_1	AUGUSTUS	intron	98966103	98966399	0.98	+	.	ID=g3857.t2.intron1;Parent=g3857.t2;
OX451215.1_Phasia_obesa_genome_assembly,_chromosome:_1	AUGUSTUS	CDS	98966400	98966558	0.98	+	0	ID=g3857.t2.CDS2;Parent=g3857.t2;
OX451215.1_Phasia_obesa_genome_assembly,_chromosome:_1	AUGUSTUS	exon	98966400	98966558	.	+	.	ID=g3857.t2.exon2;Parent=g3857.t2;
OX451215.1_Phasia_obesa_genome_assembly,_chromosome:_1	AUGUSTUS	stop_codon	98966556	98966558	.	+	0	ID=g3857.t2.stop1;Parent=g3857.t2;
OX451215.1_Phasia_obesa_genome_assembly,_chromosome:_1	AUGUSTUS	gene	98966656	98983584	.	+	.	ID=g3858;
OX451215.1_Phasia_obesa_genome_assembly,_chromosome:_1	AUGUSTUS	mRNA	98966656	98983584	0.75	+	.	ID=g3858.t1;Parent=g3858;
OX451215.1_Phasia_obesa_genome_assembly,_chromosome:_1	AUGUSTUS	start_codon	98966656	98966658	.	+	0	ID=g3858.t1.start1;Parent=g3858.t1;
OX451215.1_Phasia_obesa_genome_assembly,_chromosome:_1	AUGUSTUS	CDS	98966656	98967263	0.76	+	0	ID=g3858.t1.CDS1;Parent=g3858.t1;
OX451215.1_Phasia_obesa_genome_assembly,_chromosome:_1	AUGUSTUS	exon	98966656	98967263	.	+	.	ID=g3858.t1.exon1;Parent=g3858.t1;
OX451215.1_Phasia_obesa_genome_assembly,_chromosome:_1	AUGUSTUS	intron	98967264	98982989	0.75	+	.	ID=g3858.t1.intron1;Parent=g3858.t1;
OX451215.1_Phasia_obesa_genome_assembly,_chromosome:_1	AUGUSTUS	CDS	98982990	98983584	0.91	+	1	ID=g3858.t1.CDS2;Parent=g3858.t1;
OX451215.1_Phasia_obesa_genome_assembly,_chromosome:_1	AUGUSTUS	exon	98982990	98983584	.	+	.	ID=g3858.t1.exon2;Parent=g3858.t1;
OX451215.1_Phasia_obesa_genome_assembly,_chromosome:_1	AUGUSTUS	stop_codon	98983582	98983584	.	+	0	ID=g3858.t1.stop1;Parent=g3858.t1;
OX451215.1_Phasia_obesa_genome_assembly,_chromosome:_1	AUGUSTUS	mRNA	98966656	98968924	0.3	+	.	ID=g3858.t2;Parent=g3858;
OX451215.1_Phasia_obesa_genome_assembly,_chromosome:_1	AUGUSTUS	start_codon	98966656	98966658	.	+	0	ID=g3858.t2.start1;Parent=g3858.t2;
OX451215.1_Phasia_obesa_genome_assembly,_chromosome:_1	AUGUSTUS	CDS	98966656	98967345	0.41	+	0	ID=g3858.t2.CDS1;Parent=g3858.t2;
OX451215.1_Phasia_obesa_genome_assembly,_chromosome:_1	AUGUSTUS	exon	98966656	98967345	.	+	.	ID=g3858.t2.exon1;Parent=g3858.t2;
OX451215.1_Phasia_obesa_genome_assembly,_chromosome:_1	AUGUSTUS	intron	98967346	98968906	0.3	+	.	ID=g3858.t2.intron1;Parent=g3858.t2;
OX451215.1_Phasia_obesa_genome_assembly,_chromosome:_1	AUGUSTUS	CDS	98968907	98968924	0.43	+	0	ID=g3858.t2.CDS2;Parent=g3858.t2;
OX451215.1_Phasia_obesa_genome_assembly,_chromosome:_1	AUGUSTUS	exon	98968907	98968924	.	+	.	ID=g3858.t2.exon2;Parent=g3858.t2;
OX451215.1_Phasia_obesa_genome_assembly,_chromosome:_1	AUGUSTUS	stop_codon	98968922	98968924	.	+	0	ID=g3858.t2.stop1;Parent=g3858.t2;
OX451215.1_Phasia_obesa_genome_assembly,_chromosome:_1	AUGUSTUS	mRNA	98981596	98983584	0.72	+	.	ID=g3858.t3;Parent=g3858;
OX451215.1_Phasia_obesa_genome_assembly,_chromosome:_1	AUGUSTUS	start_codon	98981596	98981598	.	+	0	ID=g3858.t3.start1;Parent=g3858.t3;
OX451215.1_Phasia_obesa_genome_assembly,_chromosome:_1	AUGUSTUS	CDS	98981596	98982293	0.72	+	0	ID=g3858.t3.CDS1;Parent=g3858.t3;
OX451215.1_Phasia_obesa_genome_assembly,_chromosome:_1	AUGUSTUS	exon	98981596	98982293	.	+	.	ID=g3858.t3.exon1;Parent=g3858.t3;
OX451215.1_Phasia_obesa_genome_assembly,_chromosome:_1	AUGUSTUS	intron	98982294	98982989	0.72	+	.	ID=g3858.t3.intron1;Parent=g3858.t3;
OX451215.1_Phasia_obesa_genome_assembly,_chromosome:_1	AUGUSTUS	CDS	98982990	98983584	0.81	+	1	ID=g3858.t3.CDS2;Parent=g3858.t3;
OX451215.1_Phasia_obesa_genome_assembly,_chromosome:_1	AUGUSTUS	exon	98982990	98983584	.	+	.	ID=g3858.t3.exon2;Parent=g3858.t3;
OX451215.1_Phasia_obesa_genome_assembly,_chromosome:_1	AUGUSTUS	stop_codon	98983582	98983584	.	+	0	ID=g3858.t3.stop1;Parent=g3858.t3;
OX451215.1_Phasia_obesa_genome_assembly,_chromosome:_1	AUGUSTUS	mRNA	98982178	98983584	0.54	+	.	ID=g3858.t4;Parent=g3858;
OX451215.1_Phasia_obesa_genome_assembly,_chromosome:_1	AUGUSTUS	start_codon	98982178	98982180	.	+	0	ID=g3858.t4.start1;Parent=g3858.t4;
OX451215.1_Phasia_obesa_genome_assembly,_chromosome:_1	AUGUSTUS	CDS	98982178	98983584	0.54	+	0	ID=g3858.t4.CDS1;Parent=g3858.t4;
OX451215.1_Phasia_obesa_genome_assembly,_chromosome:_1	AUGUSTUS	exon	98982178	98983584	.	+	.	ID=g3858.t4.exon1;Parent=g3858.t4;
OX451215.1_Phasia_obesa_genome_assembly,_chromosome:_1	AUGUSTUS	stop_codon	98983582	98983584	.	+	0	ID=g3858.t4.stop1;Parent=g3858.t4;
OX451215.1_Phasia_obesa_genome_assembly,_chromosome:_1	AUGUSTUS	gene	99029532	99029861	.	+	.	ID=g3859;
OX451215.1_Phasia_obesa_genome_assembly,_chromosome:_1	AUGUSTUS	mRNA	99029532	99029861	1	+	.	ID=g3859.t1;Parent=g3859;
OX451215.1_Phasia_obesa_genome_assembly,_chromosome:_1	AUGUSTUS	start_codon	99029532	99029534	.	+	0	ID=g3859.t1.start1;Parent=g3859.t1;
OX451215.1_Phasia_obesa_genome_assembly,_chromosome:_1	AUGUSTUS	CDS	99029532	99029861	1	+	0	ID=g3859.t1.CDS1;Parent=g3859.t1;
OX451215.1_Phasia_obesa_genome_assembly,_chromosome:_1	AUGUSTUS	exon	99029532	99029861	.	+	.	ID=g3859.t1.exon1;Parent=g3859.t1;
OX451215.1_Phasia_obesa_genome_assembly,_chromosome:_1	AUGUSTUS	stop_codon	99029859	99029861	.	+	0	ID=g3859.t1.stop1;Parent=g3859.t1;
OX451215.1_Phasia_obesa_genome_assembly,_chromosome:_1	AUGUSTUS	gene	99030317	99031147	.	-	.	ID=g3860;
OX451215.1_Phasia_obesa_genome_assembly,_chromosome:_1	AUGUSTUS	mRNA	99030317	99031147	1	-	.	ID=g3860.t1;Parent=g3860;
OX451215.1_Phasia_obesa_genome_assembly,_chromosome:_1	AUGUSTUS	stop_codon	99030317	99030319	.	-	0	ID=g3860.t1.stop1;Parent=g3860.t1;
OX451215.1_Phasia_obesa_genome_assembly,_chromosome:_1	AUGUSTUS	CDS	99030317	99031147	1	-	0	ID=g3860.t1.CDS1;Parent=g3860.t1;
OX451215.1_Phasia_obesa_genome_assembly,_chromosome:_1	AUGUSTUS	exon	99030317	99031147	.	-	.	ID=g3860.t1.exon1;Parent=g3860.t1;
OX451215.1_Phasia_obesa_genome_assembly,_chromosome:_1	AUGUSTUS	start_codon	99031145	99031147	.	-	0	ID=g3860.t1.start1;Parent=g3860.t1;
OX451215.1_Phasia_obesa_genome_assembly,_chromosome:_1	AUGUSTUS	gene	99031206	99031892	.	+	.	ID=g3861;
OX451215.1_Phasia_obesa_genome_assembly,_chromosome:_1	AUGUSTUS	mRNA	99031206	99031892	1	+	.	ID=g3861.t1;Parent=g3861;
OX451215.1_Phasia_obesa_genome_assembly,_chromosome:_1	AUGUSTUS	start_codon	99031206	99031208	.	+	0	ID=g3861.t1.start1;Parent=g3861.t1;
OX451215.1_Phasia_obesa_genome_assembly,_chromosome:_1	AUGUSTUS	CDS	99031206	99031892	1	+	0	ID=g3861.t1.CDS1;Parent=g3861.t1;
OX451215.1_Phasia_obesa_genome_assembly,_chromosome:_1	AUGUSTUS	exon	99031206	99031892	.	+	.	ID=g3861.t1.exon1;Parent=g3861.t1;
OX451215.1_Phasia_obesa_genome_assembly,_chromosome:_1	AUGUSTUS	stop_codon	99031890	99031892	.	+	0	ID=g3861.t1.stop1;Parent=g3861.t1;
OX451215.1_Phasia_obesa_genome_assembly,_chromosome:_1	AUGUSTUS	gene	99032054	99033031	.	+	.	ID=g3862;
OX451215.1_Phasia_obesa_genome_assembly,_chromosome:_1	AUGUSTUS	mRNA	99032054	99032899	1	+	.	ID=g3862.t1;Parent=g3862;
OX451215.1_Phasia_obesa_genome_assembly,_chromosome:_1	AUGUSTUS	start_codon	99032054	99032056	.	+	0	ID=g3862.t1.start1;Parent=g3862.t1;
OX451215.1_Phasia_obesa_genome_assembly,_chromosome:_1	AUGUSTUS	CDS	99032054	99032899	1	+	0	ID=g3862.t1.CDS1;Parent=g3862.t1;
OX451215.1_Phasia_obesa_genome_assembly,_chromosome:_1	AUGUSTUS	exon	99032054	99032899	.	+	.	ID=g3862.t1.exon1;Parent=g3862.t1;
OX451215.1_Phasia_obesa_genome_assembly,_chromosome:_1	AUGUSTUS	stop_codon	99032897	99032899	.	+	0	ID=g3862.t1.stop1;Parent=g3862.t1;
OX451215.1_Phasia_obesa_genome_assembly,_chromosome:_1	AUGUSTUS	mRNA	99032054	99033031	0.97	+	.	ID=g3862.t2;Parent=g3862;
OX451215.1_Phasia_obesa_genome_assembly,_chromosome:_1	AUGUSTUS	start_codon	99032054	99032056	.	+	0	ID=g3862.t2.start1;Parent=g3862.t2;
OX451215.1_Phasia_obesa_genome_assembly,_chromosome:_1	AUGUSTUS	CDS	99032054	99032612	0.97	+	0	ID=g3862.t2.CDS1;Parent=g3862.t2;
OX451215.1_Phasia_obesa_genome_assembly,_chromosome:_1	AUGUSTUS	exon	99032054	99032612	.	+	.	ID=g3862.t2.exon1;Parent=g3862.t2;
OX451215.1_Phasia_obesa_genome_assembly,_chromosome:_1	AUGUSTUS	intron	99032613	99032709	0.97	+	.	ID=g3862.t2.intron1;Parent=g3862.t2;
OX451215.1_Phasia_obesa_genome_assembly,_chromosome:_1	AUGUSTUS	CDS	99032710	99032837	0.97	+	2	ID=g3862.t2.CDS2;Parent=g3862.t2;
OX451215.1_Phasia_obesa_genome_assembly,_chromosome:_1	AUGUSTUS	exon	99032710	99032837	.	+	.	ID=g3862.t2.exon2;Parent=g3862.t2;
OX451215.1_Phasia_obesa_genome_assembly,_chromosome:_1	AUGUSTUS	intron	99032838	99032899	0.97	+	.	ID=g3862.t2.intron2;Parent=g3862.t2;
OX451215.1_Phasia_obesa_genome_assembly,_chromosome:_1	AUGUSTUS	CDS	99032900	99033031	0.97	+	0	ID=g3862.t2.CDS3;Parent=g3862.t2;
OX451215.1_Phasia_obesa_genome_assembly,_chromosome:_1	AUGUSTUS	exon	99032900	99033031	.	+	.	ID=g3862.t2.exon3;Parent=g3862.t2;
OX451215.1_Phasia_obesa_genome_assembly,_chromosome:_1	AUGUSTUS	stop_codon	99033029	99033031	.	+	0	ID=g3862.t2.stop1;Parent=g3862.t2;
OX451215.1_Phasia_obesa_genome_assembly,_chromosome:_1	AUGUSTUS	gene	99033044	99033880	.	+	.	ID=g3863;
OX451215.1_Phasia_obesa_genome_assembly,_chromosome:_1	AUGUSTUS	mRNA	99033044	99033880	1	+	.	ID=g3863.t1;Parent=g3863;
OX451215.1_Phasia_obesa_genome_assembly,_chromosome:_1	AUGUSTUS	start_codon	99033044	99033046	.	+	0	ID=g3863.t1.start1;Parent=g3863.t1;
OX451215.1_Phasia_obesa_genome_assembly,_chromosome:_1	AUGUSTUS	CDS	99033044	99033398	1	+	0	ID=g3863.t1.CDS1;Parent=g3863.t1;
OX451215.1_Phasia_obesa_genome_assembly,_chromosome:_1	AUGUSTUS	exon	99033044	99033398	.	+	.	ID=g3863.t1.exon1;Parent=g3863.t1;
OX451215.1_Phasia_obesa_genome_assembly,_chromosome:_1	AUGUSTUS	intron	99033399	99033563	1	+	.	ID=g3863.t1.intron1;Parent=g3863.t1;
OX451215.1_Phasia_obesa_genome_assembly,_chromosome:_1	AUGUSTUS	CDS	99033564	99033880	1	+	2	ID=g3863.t1.CDS2;Parent=g3863.t1;
OX451215.1_Phasia_obesa_genome_assembly,_chromosome:_1	AUGUSTUS	exon	99033564	99033880	.	+	.	ID=g3863.t1.exon2;Parent=g3863.t1;
OX451215.1_Phasia_obesa_genome_assembly,_chromosome:_1	AUGUSTUS	stop_codon	99033878	99033880	.	+	0	ID=g3863.t1.stop1;Parent=g3863.t1;
OX451215.1_Phasia_obesa_genome_assembly,_chromosome:_1	AUGUSTUS	gene	99033959	99034462	.	+	.	ID=g3864;
OX451215.1_Phasia_obesa_genome_assembly,_chromosome:_1	AUGUSTUS	mRNA	99033959	99034462	0.55	+	.	ID=g3864.t1;Parent=g3864;
OX451215.1_Phasia_obesa_genome_assembly,_chromosome:_1	AUGUSTUS	start_codon	99033959	99033961	.	+	0	ID=g3864.t1.start1;Parent=g3864.t1;
OX451215.1_Phasia_obesa_genome_assembly,_chromosome:_1	AUGUSTUS	CDS	99033959	99034462	0.55	+	0	ID=g3864.t1.CDS1;Parent=g3864.t1;
OX451215.1_Phasia_obesa_genome_assembly,_chromosome:_1	AUGUSTUS	exon	99033959	99034462	.	+	.	ID=g3864.t1.exon1;Parent=g3864.t1;
OX451215.1_Phasia_obesa_genome_assembly,_chromosome:_1	AUGUSTUS	stop_codon	99034460	99034462	.	+	0	ID=g3864.t1.stop1;Parent=g3864.t1;
OX451215.1_Phasia_obesa_genome_assembly,_chromosome:_1	AUGUSTUS	gene	99034589	99035275	.	+	.	ID=g3865;
OX451215.1_Phasia_obesa_genome_assembly,_chromosome:_1	AUGUSTUS	mRNA	99034589	99035275	1	+	.	ID=g3865.t1;Parent=g3865;
OX451215.1_Phasia_obesa_genome_assembly,_chromosome:_1	AUGUSTUS	start_codon	99034589	99034591	.	+	0	ID=g3865.t1.start1;Parent=g3865.t1;
OX451215.1_Phasia_obesa_genome_assembly,_chromosome:_1	AUGUSTUS	CDS	99034589	99035275	1	+	0	ID=g3865.t1.CDS1;Parent=g3865.t1;
OX451215.1_Phasia_obesa_genome_assembly,_chromosome:_1	AUGUSTUS	exon	99034589	99035275	.	+	.	ID=g3865.t1.exon1;Parent=g3865.t1;
OX451215.1_Phasia_obesa_genome_assembly,_chromosome:_1	AUGUSTUS	stop_codon	99035273	99035275	.	+	0	ID=g3865.t1.stop1;Parent=g3865.t1;
OX451215.1_Phasia_obesa_genome_assembly,_chromosome:_1	AUGUSTUS	gene	99035421	99036611	.	+	.	ID=g3866;
OX451215.1_Phasia_obesa_genome_assembly,_chromosome:_1	AUGUSTUS	mRNA	99035421	99036611	1	+	.	ID=g3866.t1;Parent=g3866;
OX451215.1_Phasia_obesa_genome_assembly,_chromosome:_1	AUGUSTUS	start_codon	99035421	99035423	.	+	0	ID=g3866.t1.start1;Parent=g3866.t1;
OX451215.1_Phasia_obesa_genome_assembly,_chromosome:_1	AUGUSTUS	CDS	99035421	99036611	1	+	0	ID=g3866.t1.CDS1;Parent=g3866.t1;
OX451215.1_Phasia_obesa_genome_assembly,_chromosome:_1	AUGUSTUS	exon	99035421	99036611	.	+	.	ID=g3866.t1.exon1;Parent=g3866.t1;
OX451215.1_Phasia_obesa_genome_assembly,_chromosome:_1	AUGUSTUS	stop_codon	99036609	99036611	.	+	0	ID=g3866.t1.stop1;Parent=g3866.t1;
OX451215.1_Phasia_obesa_genome_assembly,_chromosome:_1	AUGUSTUS	gene	99083619	99083945	.	+	.	ID=g3867;
OX451215.1_Phasia_obesa_genome_assembly,_chromosome:_1	AUGUSTUS	mRNA	99083619	99083945	1	+	.	ID=g3867.t1;Parent=g3867;
OX451215.1_Phasia_obesa_genome_assembly,_chromosome:_1	AUGUSTUS	start_codon	99083619	99083621	.	+	0	ID=g3867.t1.start1;Parent=g3867.t1;
OX451215.1_Phasia_obesa_genome_assembly,_chromosome:_1	AUGUSTUS	CDS	99083619	99083945	1	+	0	ID=g3867.t1.CDS1;Parent=g3867.t1;
OX451215.1_Phasia_obesa_genome_assembly,_chromosome:_1	AUGUSTUS	exon	99083619	99083945	.	+	.	ID=g3867.t1.exon1;Parent=g3867.t1;
OX451215.1_Phasia_obesa_genome_assembly,_chromosome:_1	AUGUSTUS	stop_codon	99083943	99083945	.	+	0	ID=g3867.t1.stop1;Parent=g3867.t1;
OX451215.1_Phasia_obesa_genome_assembly,_chromosome:_1	AUGUSTUS	gene	99086716	99090619	.	+	.	ID=g3868;
OX451215.1_Phasia_obesa_genome_assembly,_chromosome:_1	AUGUSTUS	mRNA	99086716	99090619	1	+	.	ID=g3868.t1;Parent=g3868;
OX451215.1_Phasia_obesa_genome_assembly,_chromosome:_1	AUGUSTUS	start_codon	99086716	99086718	.	+	0	ID=g3868.t1.start1;Parent=g3868.t1;
OX451215.1_Phasia_obesa_genome_assembly,_chromosome:_1	AUGUSTUS	CDS	99086716	99086737	1	+	0	ID=g3868.t1.CDS1;Parent=g3868.t1;
OX451215.1_Phasia_obesa_genome_assembly,_chromosome:_1	AUGUSTUS	exon	99086716	99086737	.	+	.	ID=g3868.t1.exon1;Parent=g3868.t1;
OX451215.1_Phasia_obesa_genome_assembly,_chromosome:_1	AUGUSTUS	intron	99086738	99086866	1	+	.	ID=g3868.t1.intron1;Parent=g3868.t1;
OX451215.1_Phasia_obesa_genome_assembly,_chromosome:_1	AUGUSTUS	CDS	99086867	99087090	1	+	2	ID=g3868.t1.CDS2;Parent=g3868.t1;
OX451215.1_Phasia_obesa_genome_assembly,_chromosome:_1	AUGUSTUS	exon	99086867	99087090	.	+	.	ID=g3868.t1.exon2;Parent=g3868.t1;
OX451215.1_Phasia_obesa_genome_assembly,_chromosome:_1	AUGUSTUS	intron	99087091	99087148	1	+	.	ID=g3868.t1.intron2;Parent=g3868.t1;
OX451215.1_Phasia_obesa_genome_assembly,_chromosome:_1	AUGUSTUS	CDS	99087149	99088070	1	+	0	ID=g3868.t1.CDS3;Parent=g3868.t1;
OX451215.1_Phasia_obesa_genome_assembly,_chromosome:_1	AUGUSTUS	exon	99087149	99088070	.	+	.	ID=g3868.t1.exon3;Parent=g3868.t1;
OX451215.1_Phasia_obesa_genome_assembly,_chromosome:_1	AUGUSTUS	intron	99088071	99088137	1	+	.	ID=g3868.t1.intron3;Parent=g3868.t1;
OX451215.1_Phasia_obesa_genome_assembly,_chromosome:_1	AUGUSTUS	CDS	99088138	99088376	1	+	2	ID=g3868.t1.CDS4;Parent=g3868.t1;
OX451215.1_Phasia_obesa_genome_assembly,_chromosome:_1	AUGUSTUS	exon	99088138	99088376	.	+	.	ID=g3868.t1.exon4;Parent=g3868.t1;
OX451215.1_Phasia_obesa_genome_assembly,_chromosome:_1	AUGUSTUS	intron	99088377	99088433	1	+	.	ID=g3868.t1.intron4;Parent=g3868.t1;
OX451215.1_Phasia_obesa_genome_assembly,_chromosome:_1	AUGUSTUS	CDS	99088434	99089217	1	+	0	ID=g3868.t1.CDS5;Parent=g3868.t1;
OX451215.1_Phasia_obesa_genome_assembly,_chromosome:_1	AUGUSTUS	exon	99088434	99089217	.	+	.	ID=g3868.t1.exon5;Parent=g3868.t1;
OX451215.1_Phasia_obesa_genome_assembly,_chromosome:_1	AUGUSTUS	intron	99089218	99089279	1	+	.	ID=g3868.t1.intron5;Parent=g3868.t1;
OX451215.1_Phasia_obesa_genome_assembly,_chromosome:_1	AUGUSTUS	CDS	99089280	99090619	1	+	2	ID=g3868.t1.CDS6;Parent=g3868.t1;
OX451215.1_Phasia_obesa_genome_assembly,_chromosome:_1	AUGUSTUS	exon	99089280	99090619	.	+	.	ID=g3868.t1.exon6;Parent=g3868.t1;
OX451215.1_Phasia_obesa_genome_assembly,_chromosome:_1	AUGUSTUS	stop_codon	99090617	99090619	.	+	0	ID=g3868.t1.stop1;Parent=g3868.t1;
OX451215.1_Phasia_obesa_genome_assembly,_chromosome:_1	AUGUSTUS	gene	99096602	99097615	.	-	.	ID=g3869;
OX451215.1_Phasia_obesa_genome_assembly,_chromosome:_1	AUGUSTUS	mRNA	99096602	99097615	1	-	.	ID=g3869.t1;Parent=g3869;
OX451215.1_Phasia_obesa_genome_assembly,_chromosome:_1	AUGUSTUS	stop_codon	99096602	99096604	.	-	0	ID=g3869.t1.stop1;Parent=g3869.t1;
OX451215.1_Phasia_obesa_genome_assembly,_chromosome:_1	AUGUSTUS	CDS	99096602	99097615	1	-	0	ID=g3869.t1.CDS1;Parent=g3869.t1;
OX451215.1_Phasia_obesa_genome_assembly,_chromosome:_1	AUGUSTUS	exon	99096602	99097615	.	-	.	ID=g3869.t1.exon1;Parent=g3869.t1;
OX451215.1_Phasia_obesa_genome_assembly,_chromosome:_1	AUGUSTUS	start_codon	99097613	99097615	.	-	0	ID=g3869.t1.start1;Parent=g3869.t1;
OX451215.1_Phasia_obesa_genome_assembly,_chromosome:_1	AUGUSTUS	gene	99105897	99111312	.	-	.	ID=g3870;
OX451215.1_Phasia_obesa_genome_assembly,_chromosome:_1	AUGUSTUS	mRNA	99105897	99111312	1	-	.	ID=g3870.t1;Parent=g3870;
OX451215.1_Phasia_obesa_genome_assembly,_chromosome:_1	AUGUSTUS	stop_codon	99105897	99105899	.	-	0	ID=g3870.t1.stop1;Parent=g3870.t1;
OX451215.1_Phasia_obesa_genome_assembly,_chromosome:_1	AUGUSTUS	CDS	99105897	99106436	1	-	0	ID=g3870.t1.CDS1;Parent=g3870.t1;
OX451215.1_Phasia_obesa_genome_assembly,_chromosome:_1	AUGUSTUS	exon	99105897	99106436	.	-	.	ID=g3870.t1.exon1;Parent=g3870.t1;
OX451215.1_Phasia_obesa_genome_assembly,_chromosome:_1	AUGUSTUS	intron	99106437	99106502	1	-	.	ID=g3870.t1.intron1;Parent=g3870.t1;
OX451215.1_Phasia_obesa_genome_assembly,_chromosome:_1	AUGUSTUS	CDS	99106503	99106617	1	-	1	ID=g3870.t1.CDS2;Parent=g3870.t1;
OX451215.1_Phasia_obesa_genome_assembly,_chromosome:_1	AUGUSTUS	exon	99106503	99106617	.	-	.	ID=g3870.t1.exon2;Parent=g3870.t1;
OX451215.1_Phasia_obesa_genome_assembly,_chromosome:_1	AUGUSTUS	intron	99106618	99110977	1	-	.	ID=g3870.t1.intron2;Parent=g3870.t1;
OX451215.1_Phasia_obesa_genome_assembly,_chromosome:_1	AUGUSTUS	CDS	99110978	99111312	1	-	0	ID=g3870.t1.CDS3;Parent=g3870.t1;
OX451215.1_Phasia_obesa_genome_assembly,_chromosome:_1	AUGUSTUS	exon	99110978	99111312	.	-	.	ID=g3870.t1.exon3;Parent=g3870.t1;
OX451215.1_Phasia_obesa_genome_assembly,_chromosome:_1	AUGUSTUS	start_codon	99111310	99111312	.	-	0	ID=g3870.t1.start1;Parent=g3870.t1;
OX451215.1_Phasia_obesa_genome_assembly,_chromosome:_1	AUGUSTUS	gene	99120298	99132788	.	+	.	ID=g3871;
OX451215.1_Phasia_obesa_genome_assembly,_chromosome:_1	AUGUSTUS	mRNA	99120298	99132788	1	+	.	ID=g3871.t1;Parent=g3871;
OX451215.1_Phasia_obesa_genome_assembly,_chromosome:_1	AUGUSTUS	start_codon	99120298	99120300	.	+	0	ID=g3871.t1.start1;Parent=g3871.t1;
OX451215.1_Phasia_obesa_genome_assembly,_chromosome:_1	AUGUSTUS	CDS	99120298	99121122	1	+	0	ID=g3871.t1.CDS1;Parent=g3871.t1;
OX451215.1_Phasia_obesa_genome_assembly,_chromosome:_1	AUGUSTUS	exon	99120298	99121122	.	+	.	ID=g3871.t1.exon1;Parent=g3871.t1;
OX451215.1_Phasia_obesa_genome_assembly,_chromosome:_1	AUGUSTUS	intron	99121123	99121191	1	+	.	ID=g3871.t1.intron1;Parent=g3871.t1;
OX451215.1_Phasia_obesa_genome_assembly,_chromosome:_1	AUGUSTUS	CDS	99121192	99121340	1	+	0	ID=g3871.t1.CDS2;Parent=g3871.t1;
OX451215.1_Phasia_obesa_genome_assembly,_chromosome:_1	AUGUSTUS	exon	99121192	99121340	.	+	.	ID=g3871.t1.exon2;Parent=g3871.t1;
OX451215.1_Phasia_obesa_genome_assembly,_chromosome:_1	AUGUSTUS	intron	99121341	99126136	1	+	.	ID=g3871.t1.intron2;Parent=g3871.t1;
OX451215.1_Phasia_obesa_genome_assembly,_chromosome:_1	AUGUSTUS	CDS	99126137	99126416	1	+	1	ID=g3871.t1.CDS3;Parent=g3871.t1;
OX451215.1_Phasia_obesa_genome_assembly,_chromosome:_1	AUGUSTUS	exon	99126137	99126416	.	+	.	ID=g3871.t1.exon3;Parent=g3871.t1;
OX451215.1_Phasia_obesa_genome_assembly,_chromosome:_1	AUGUSTUS	intron	99126417	99132174	1	+	.	ID=g3871.t1.intron3;Parent=g3871.t1;
OX451215.1_Phasia_obesa_genome_assembly,_chromosome:_1	AUGUSTUS	CDS	99132175	99132429	1	+	0	ID=g3871.t1.CDS4;Parent=g3871.t1;
OX451215.1_Phasia_obesa_genome_assembly,_chromosome:_1	AUGUSTUS	exon	99132175	99132429	.	+	.	ID=g3871.t1.exon4;Parent=g3871.t1;
OX451215.1_Phasia_obesa_genome_assembly,_chromosome:_1	AUGUSTUS	intron	99132430	99132707	1	+	.	ID=g3871.t1.intron4;Parent=g3871.t1;
OX451215.1_Phasia_obesa_genome_assembly,_chromosome:_1	AUGUSTUS	CDS	99132708	99132788	1	+	0	ID=g3871.t1.CDS5;Parent=g3871.t1;
OX451215.1_Phasia_obesa_genome_assembly,_chromosome:_1	AUGUSTUS	exon	99132708	99132788	.	+	.	ID=g3871.t1.exon5;Parent=g3871.t1;
OX451215.1_Phasia_obesa_genome_assembly,_chromosome:_1	AUGUSTUS	stop_codon	99132786	99132788	.	+	0	ID=g3871.t1.stop1;Parent=g3871.t1;
OX451215.1_Phasia_obesa_genome_assembly,_chromosome:_1	AUGUSTUS	gene	99134896	99137549	.	-	.	ID=g3872;
OX451215.1_Phasia_obesa_genome_assembly,_chromosome:_1	AUGUSTUS	mRNA	99134896	99137549	1	-	.	ID=g3872.t1;Parent=g3872;
OX451215.1_Phasia_obesa_genome_assembly,_chromosome:_1	AUGUSTUS	stop_codon	99134896	99134898	.	-	0	ID=g3872.t1.stop1;Parent=g3872.t1;
OX451215.1_Phasia_obesa_genome_assembly,_chromosome:_1	AUGUSTUS	CDS	99134896	99134934	1	-	0	ID=g3872.t1.CDS1;Parent=g3872.t1;
OX451215.1_Phasia_obesa_genome_assembly,_chromosome:_1	AUGUSTUS	exon	99134896	99134934	.	-	.	ID=g3872.t1.exon1;Parent=g3872.t1;
OX451215.1_Phasia_obesa_genome_assembly,_chromosome:_1	AUGUSTUS	intron	99134935	99135001	1	-	.	ID=g3872.t1.intron1;Parent=g3872.t1;
OX451215.1_Phasia_obesa_genome_assembly,_chromosome:_1	AUGUSTUS	CDS	99135002	99135238	1	-	0	ID=g3872.t1.CDS2;Parent=g3872.t1;
OX451215.1_Phasia_obesa_genome_assembly,_chromosome:_1	AUGUSTUS	exon	99135002	99135238	.	-	.	ID=g3872.t1.exon2;Parent=g3872.t1;
OX451215.1_Phasia_obesa_genome_assembly,_chromosome:_1	AUGUSTUS	intron	99135239	99135350	1	-	.	ID=g3872.t1.intron2;Parent=g3872.t1;
OX451215.1_Phasia_obesa_genome_assembly,_chromosome:_1	AUGUSTUS	CDS	99135351	99135482	1	-	0	ID=g3872.t1.CDS3;Parent=g3872.t1;
OX451215.1_Phasia_obesa_genome_assembly,_chromosome:_1	AUGUSTUS	exon	99135351	99135482	.	-	.	ID=g3872.t1.exon3;Parent=g3872.t1;
OX451215.1_Phasia_obesa_genome_assembly,_chromosome:_1	AUGUSTUS	intron	99135483	99137329	1	-	.	ID=g3872.t1.intron3;Parent=g3872.t1;
OX451215.1_Phasia_obesa_genome_assembly,_chromosome:_1	AUGUSTUS	CDS	99137330	99137458	1	-	0	ID=g3872.t1.CDS4;Parent=g3872.t1;
OX451215.1_Phasia_obesa_genome_assembly,_chromosome:_1	AUGUSTUS	exon	99137330	99137458	.	-	.	ID=g3872.t1.exon4;Parent=g3872.t1;
OX451215.1_Phasia_obesa_genome_assembly,_chromosome:_1	AUGUSTUS	intron	99137459	99137522	1	-	.	ID=g3872.t1.intron4;Parent=g3872.t1;
OX451215.1_Phasia_obesa_genome_assembly,_chromosome:_1	AUGUSTUS	CDS	99137523	99137549	1	-	0	ID=g3872.t1.CDS5;Parent=g3872.t1;
OX451215.1_Phasia_obesa_genome_assembly,_chromosome:_1	AUGUSTUS	exon	99137523	99137549	.	-	.	ID=g3872.t1.exon5;Parent=g3872.t1;
OX451215.1_Phasia_obesa_genome_assembly,_chromosome:_1	AUGUSTUS	start_codon	99137547	99137549	.	-	0	ID=g3872.t1.start1;Parent=g3872.t1;
OX451215.1_Phasia_obesa_genome_assembly,_chromosome:_1	AUGUSTUS	gene	99140594	99143854	.	+	.	ID=g3873;
OX451215.1_Phasia_obesa_genome_assembly,_chromosome:_1	AUGUSTUS	mRNA	99140594	99143854	1	+	.	ID=g3873.t1;Parent=g3873;
OX451215.1_Phasia_obesa_genome_assembly,_chromosome:_1	AUGUSTUS	start_codon	99140594	99140596	.	+	0	ID=g3873.t1.start1;Parent=g3873.t1;
OX451215.1_Phasia_obesa_genome_assembly,_chromosome:_1	AUGUSTUS	CDS	99140594	99140741	1	+	0	ID=g3873.t1.CDS1;Parent=g3873.t1;
OX451215.1_Phasia_obesa_genome_assembly,_chromosome:_1	AUGUSTUS	exon	99140594	99140741	.	+	.	ID=g3873.t1.exon1;Parent=g3873.t1;
OX451215.1_Phasia_obesa_genome_assembly,_chromosome:_1	AUGUSTUS	intron	99140742	99142061	1	+	.	ID=g3873.t1.intron1;Parent=g3873.t1;
OX451215.1_Phasia_obesa_genome_assembly,_chromosome:_1	AUGUSTUS	CDS	99142062	99142584	1	+	2	ID=g3873.t1.CDS2;Parent=g3873.t1;
OX451215.1_Phasia_obesa_genome_assembly,_chromosome:_1	AUGUSTUS	exon	99142062	99142584	.	+	.	ID=g3873.t1.exon2;Parent=g3873.t1;
OX451215.1_Phasia_obesa_genome_assembly,_chromosome:_1	AUGUSTUS	intron	99142585	99142650	1	+	.	ID=g3873.t1.intron2;Parent=g3873.t1;
OX451215.1_Phasia_obesa_genome_assembly,_chromosome:_1	AUGUSTUS	CDS	99142651	99142726	1	+	1	ID=g3873.t1.CDS3;Parent=g3873.t1;
OX451215.1_Phasia_obesa_genome_assembly,_chromosome:_1	AUGUSTUS	exon	99142651	99142726	.	+	.	ID=g3873.t1.exon3;Parent=g3873.t1;
OX451215.1_Phasia_obesa_genome_assembly,_chromosome:_1	AUGUSTUS	intron	99142727	99143416	1	+	.	ID=g3873.t1.intron3;Parent=g3873.t1;
OX451215.1_Phasia_obesa_genome_assembly,_chromosome:_1	AUGUSTUS	CDS	99143417	99143854	1	+	0	ID=g3873.t1.CDS4;Parent=g3873.t1;
OX451215.1_Phasia_obesa_genome_assembly,_chromosome:_1	AUGUSTUS	exon	99143417	99143854	.	+	.	ID=g3873.t1.exon4;Parent=g3873.t1;
OX451215.1_Phasia_obesa_genome_assembly,_chromosome:_1	AUGUSTUS	stop_codon	99143852	99143854	.	+	0	ID=g3873.t1.stop1;Parent=g3873.t1;
OX451215.1_Phasia_obesa_genome_assembly,_chromosome:_1	AUGUSTUS	gene	99145497	99152723	.	-	.	ID=g3874;
OX451215.1_Phasia_obesa_genome_assembly,_chromosome:_1	AUGUSTUS	mRNA	99145497	99152723	1	-	.	ID=g3874.t1;Parent=g3874;
OX451215.1_Phasia_obesa_genome_assembly,_chromosome:_1	AUGUSTUS	stop_codon	99145497	99145499	.	-	0	ID=g3874.t1.stop1;Parent=g3874.t1;
OX451215.1_Phasia_obesa_genome_assembly,_chromosome:_1	AUGUSTUS	CDS	99145497	99146767	1	-	2	ID=g3874.t1.CDS1;Parent=g3874.t1;
OX451215.1_Phasia_obesa_genome_assembly,_chromosome:_1	AUGUSTUS	exon	99145497	99146767	.	-	.	ID=g3874.t1.exon1;Parent=g3874.t1;
OX451215.1_Phasia_obesa_genome_assembly,_chromosome:_1	AUGUSTUS	intron	99146768	99152326	1	-	.	ID=g3874.t1.intron1;Parent=g3874.t1;
OX451215.1_Phasia_obesa_genome_assembly,_chromosome:_1	AUGUSTUS	CDS	99152327	99152723	1	-	0	ID=g3874.t1.CDS2;Parent=g3874.t1;
OX451215.1_Phasia_obesa_genome_assembly,_chromosome:_1	AUGUSTUS	exon	99152327	99152723	.	-	.	ID=g3874.t1.exon2;Parent=g3874.t1;
OX451215.1_Phasia_obesa_genome_assembly,_chromosome:_1	AUGUSTUS	start_codon	99152721	99152723	.	-	0	ID=g3874.t1.start1;Parent=g3874.t1;
OX451215.1_Phasia_obesa_genome_assembly,_chromosome:_1	AUGUSTUS	gene	99165862	99171240	.	+	.	ID=g3875;
OX451215.1_Phasia_obesa_genome_assembly,_chromosome:_1	AUGUSTUS	mRNA	99165862	99171240	1	+	.	ID=g3875.t1;Parent=g3875;
OX451215.1_Phasia_obesa_genome_assembly,_chromosome:_1	AUGUSTUS	start_codon	99165862	99165864	.	+	0	ID=g3875.t1.start1;Parent=g3875.t1;
OX451215.1_Phasia_obesa_genome_assembly,_chromosome:_1	AUGUSTUS	CDS	99165862	99166750	1	+	0	ID=g3875.t1.CDS1;Parent=g3875.t1;
OX451215.1_Phasia_obesa_genome_assembly,_chromosome:_1	AUGUSTUS	exon	99165862	99166750	.	+	.	ID=g3875.t1.exon1;Parent=g3875.t1;
OX451215.1_Phasia_obesa_genome_assembly,_chromosome:_1	AUGUSTUS	intron	99166751	99166848	1	+	.	ID=g3875.t1.intron1;Parent=g3875.t1;
OX451215.1_Phasia_obesa_genome_assembly,_chromosome:_1	AUGUSTUS	CDS	99166849	99167726	1	+	2	ID=g3875.t1.CDS2;Parent=g3875.t1;
OX451215.1_Phasia_obesa_genome_assembly,_chromosome:_1	AUGUSTUS	exon	99166849	99167726	.	+	.	ID=g3875.t1.exon2;Parent=g3875.t1;
OX451215.1_Phasia_obesa_genome_assembly,_chromosome:_1	AUGUSTUS	intron	99167727	99167787	1	+	.	ID=g3875.t1.intron2;Parent=g3875.t1;
OX451215.1_Phasia_obesa_genome_assembly,_chromosome:_1	AUGUSTUS	CDS	99167788	99168592	1	+	0	ID=g3875.t1.CDS3;Parent=g3875.t1;
OX451215.1_Phasia_obesa_genome_assembly,_chromosome:_1	AUGUSTUS	exon	99167788	99168592	.	+	.	ID=g3875.t1.exon3;Parent=g3875.t1;
OX451215.1_Phasia_obesa_genome_assembly,_chromosome:_1	AUGUSTUS	intron	99168593	99168662	1	+	.	ID=g3875.t1.intron3;Parent=g3875.t1;
OX451215.1_Phasia_obesa_genome_assembly,_chromosome:_1	AUGUSTUS	CDS	99168663	99168829	1	+	2	ID=g3875.t1.CDS4;Parent=g3875.t1;
OX451215.1_Phasia_obesa_genome_assembly,_chromosome:_1	AUGUSTUS	exon	99168663	99168829	.	+	.	ID=g3875.t1.exon4;Parent=g3875.t1;
OX451215.1_Phasia_obesa_genome_assembly,_chromosome:_1	AUGUSTUS	intron	99168830	99169569	1	+	.	ID=g3875.t1.intron4;Parent=g3875.t1;
OX451215.1_Phasia_obesa_genome_assembly,_chromosome:_1	AUGUSTUS	CDS	99169570	99170442	1	+	0	ID=g3875.t1.CDS5;Parent=g3875.t1;
OX451215.1_Phasia_obesa_genome_assembly,_chromosome:_1	AUGUSTUS	exon	99169570	99170442	.	+	.	ID=g3875.t1.exon5;Parent=g3875.t1;
OX451215.1_Phasia_obesa_genome_assembly,_chromosome:_1	AUGUSTUS	intron	99170443	99170501	1	+	.	ID=g3875.t1.intron5;Parent=g3875.t1;
OX451215.1_Phasia_obesa_genome_assembly,_chromosome:_1	AUGUSTUS	CDS	99170502	99170670	1	+	0	ID=g3875.t1.CDS6;Parent=g3875.t1;
OX451215.1_Phasia_obesa_genome_assembly,_chromosome:_1	AUGUSTUS	exon	99170502	99170670	.	+	.	ID=g3875.t1.exon6;Parent=g3875.t1;
OX451215.1_Phasia_obesa_genome_assembly,_chromosome:_1	AUGUSTUS	intron	99170671	99170746	1	+	.	ID=g3875.t1.intron6;Parent=g3875.t1;
OX451215.1_Phasia_obesa_genome_assembly,_chromosome:_1	AUGUSTUS	CDS	99170747	99171064	1	+	2	ID=g3875.t1.CDS7;Parent=g3875.t1;
OX451215.1_Phasia_obesa_genome_assembly,_chromosome:_1	AUGUSTUS	exon	99170747	99171064	.	+	.	ID=g3875.t1.exon7;Parent=g3875.t1;
OX451215.1_Phasia_obesa_genome_assembly,_chromosome:_1	AUGUSTUS	intron	99171065	99171133	1	+	.	ID=g3875.t1.intron7;Parent=g3875.t1;
OX451215.1_Phasia_obesa_genome_assembly,_chromosome:_1	AUGUSTUS	CDS	99171134	99171240	1	+	2	ID=g3875.t1.CDS8;Parent=g3875.t1;
OX451215.1_Phasia_obesa_genome_assembly,_chromosome:_1	AUGUSTUS	exon	99171134	99171240	.	+	.	ID=g3875.t1.exon8;Parent=g3875.t1;
OX451215.1_Phasia_obesa_genome_assembly,_chromosome:_1	AUGUSTUS	stop_codon	99171238	99171240	.	+	0	ID=g3875.t1.stop1;Parent=g3875.t1;
OX451215.1_Phasia_obesa_genome_assembly,_chromosome:_1	AUGUSTUS	gene	99177467	99177871	.	+	.	ID=g3876;
OX451215.1_Phasia_obesa_genome_assembly,_chromosome:_1	AUGUSTUS	mRNA	99177467	99177871	1	+	.	ID=g3876.t1;Parent=g3876;
OX451215.1_Phasia_obesa_genome_assembly,_chromosome:_1	AUGUSTUS	start_codon	99177467	99177469	.	+	0	ID=g3876.t1.start1;Parent=g3876.t1;
OX451215.1_Phasia_obesa_genome_assembly,_chromosome:_1	AUGUSTUS	CDS	99177467	99177871	1	+	0	ID=g3876.t1.CDS1;Parent=g3876.t1;
OX451215.1_Phasia_obesa_genome_assembly,_chromosome:_1	AUGUSTUS	exon	99177467	99177871	.	+	.	ID=g3876.t1.exon1;Parent=g3876.t1;
OX451215.1_Phasia_obesa_genome_assembly,_chromosome:_1	AUGUSTUS	stop_codon	99177869	99177871	.	+	0	ID=g3876.t1.stop1;Parent=g3876.t1;
OX451215.1_Phasia_obesa_genome_assembly,_chromosome:_1	AUGUSTUS	gene	99179588	99180613	.	-	.	ID=g3877;
OX451215.1_Phasia_obesa_genome_assembly,_chromosome:_1	AUGUSTUS	mRNA	99179588	99180613	1	-	.	ID=g3877.t1;Parent=g3877;
OX451215.1_Phasia_obesa_genome_assembly,_chromosome:_1	AUGUSTUS	stop_codon	99179588	99179590	.	-	0	ID=g3877.t1.stop1;Parent=g3877.t1;
OX451215.1_Phasia_obesa_genome_assembly,_chromosome:_1	AUGUSTUS	CDS	99179588	99180023	1	-	1	ID=g3877.t1.CDS1;Parent=g3877.t1;
OX451215.1_Phasia_obesa_genome_assembly,_chromosome:_1	AUGUSTUS	exon	99179588	99180023	.	-	.	ID=g3877.t1.exon1;Parent=g3877.t1;
OX451215.1_Phasia_obesa_genome_assembly,_chromosome:_1	AUGUSTUS	intron	99180024	99180090	1	-	.	ID=g3877.t1.intron1;Parent=g3877.t1;
OX451215.1_Phasia_obesa_genome_assembly,_chromosome:_1	AUGUSTUS	CDS	99180091	99180266	1	-	0	ID=g3877.t1.CDS2;Parent=g3877.t1;
OX451215.1_Phasia_obesa_genome_assembly,_chromosome:_1	AUGUSTUS	exon	99180091	99180266	.	-	.	ID=g3877.t1.exon2;Parent=g3877.t1;
OX451215.1_Phasia_obesa_genome_assembly,_chromosome:_1	AUGUSTUS	intron	99180267	99180331	1	-	.	ID=g3877.t1.intron2;Parent=g3877.t1;
OX451215.1_Phasia_obesa_genome_assembly,_chromosome:_1	AUGUSTUS	CDS	99180332	99180613	1	-	0	ID=g3877.t1.CDS3;Parent=g3877.t1;
OX451215.1_Phasia_obesa_genome_assembly,_chromosome:_1	AUGUSTUS	exon	99180332	99180613	.	-	.	ID=g3877.t1.exon3;Parent=g3877.t1;
OX451215.1_Phasia_obesa_genome_assembly,_chromosome:_1	AUGUSTUS	start_codon	99180611	99180613	.	-	0	ID=g3877.t1.start1;Parent=g3877.t1;
OX451215.1_Phasia_obesa_genome_assembly,_chromosome:_1	AUGUSTUS	gene	99186836	99191467	.	-	.	ID=g3878;
OX451215.1_Phasia_obesa_genome_assembly,_chromosome:_1	AUGUSTUS	mRNA	99190000	99191467	1	-	.	ID=g3878.t1;Parent=g3878;
OX451215.1_Phasia_obesa_genome_assembly,_chromosome:_1	AUGUSTUS	stop_codon	99190000	99190002	.	-	0	ID=g3878.t1.stop1;Parent=g3878.t1;
OX451215.1_Phasia_obesa_genome_assembly,_chromosome:_1	AUGUSTUS	CDS	99190000	99191300	1	-	2	ID=g3878.t1.CDS1;Parent=g3878.t1;
OX451215.1_Phasia_obesa_genome_assembly,_chromosome:_1	AUGUSTUS	exon	99190000	99191300	.	-	.	ID=g3878.t1.exon1;Parent=g3878.t1;
OX451215.1_Phasia_obesa_genome_assembly,_chromosome:_1	AUGUSTUS	intron	99191301	99191391	1	-	.	ID=g3878.t1.intron1;Parent=g3878.t1;
OX451215.1_Phasia_obesa_genome_assembly,_chromosome:_1	AUGUSTUS	CDS	99191392	99191467	1	-	0	ID=g3878.t1.CDS2;Parent=g3878.t1;
OX451215.1_Phasia_obesa_genome_assembly,_chromosome:_1	AUGUSTUS	exon	99191392	99191467	.	-	.	ID=g3878.t1.exon2;Parent=g3878.t1;
OX451215.1_Phasia_obesa_genome_assembly,_chromosome:_1	AUGUSTUS	start_codon	99191465	99191467	.	-	0	ID=g3878.t1.start1;Parent=g3878.t1;
OX451215.1_Phasia_obesa_genome_assembly,_chromosome:_1	GeneMark.hmm3	mRNA	99186836	99191467	.	-	.	ID=g3878.t2;Parent=g3878;
OX451215.1_Phasia_obesa_genome_assembly,_chromosome:_1	GeneMark.hmm3	stop_codon	99186836	99186838	.	-	0	ID=g3878.t2.stop1;Parent=g3878.t2;
OX451215.1_Phasia_obesa_genome_assembly,_chromosome:_1	GeneMark.hmm3	CDS	99186836	99186858	.	-	2	ID=g3878.t2.CDS1;Parent=g3878.t2;
OX451215.1_Phasia_obesa_genome_assembly,_chromosome:_1	GeneMark.hmm3	exon	99186836	99186858	0	-	.	ID=g3878.t2.exon1;Parent=g3878.t2;
OX451215.1_Phasia_obesa_genome_assembly,_chromosome:_1	GeneMark.hmm3	intron	99186859	99190025	.	-	2	ID=g3878.t2.intron1;Parent=g3878.t2;
OX451215.1_Phasia_obesa_genome_assembly,_chromosome:_1	GeneMark.hmm3	CDS	99190026	99191300	.	-	2	ID=g3878.t2.CDS2;Parent=g3878.t2;
OX451215.1_Phasia_obesa_genome_assembly,_chromosome:_1	GeneMark.hmm3	exon	99190026	99191300	0	-	.	ID=g3878.t2.exon2;Parent=g3878.t2;
OX451215.1_Phasia_obesa_genome_assembly,_chromosome:_1	GeneMark.hmm3	intron	99191301	99191391	.	-	0	ID=g3878.t2.intron2;Parent=g3878.t2;
OX451215.1_Phasia_obesa_genome_assembly,_chromosome:_1	GeneMark.hmm3	CDS	99191392	99191467	.	-	0	ID=g3878.t2.CDS3;Parent=g3878.t2;
OX451215.1_Phasia_obesa_genome_assembly,_chromosome:_1	GeneMark.hmm3	exon	99191392	99191467	0	-	.	ID=g3878.t2.exon3;Parent=g3878.t2;
OX451215.1_Phasia_obesa_genome_assembly,_chromosome:_1	GeneMark.hmm3	start_codon	99191465	99191467	.	-	0	ID=g3878.t2.start1;Parent=g3878.t2;
OX451215.1_Phasia_obesa_genome_assembly,_chromosome:_1	AUGUSTUS	gene	99193545	99201984	.	+	.	ID=g3879;
OX451215.1_Phasia_obesa_genome_assembly,_chromosome:_1	AUGUSTUS	mRNA	99193545	99201984	1	+	.	ID=g3879.t1;Parent=g3879;
OX451215.1_Phasia_obesa_genome_assembly,_chromosome:_1	AUGUSTUS	start_codon	99193545	99193547	.	+	0	ID=g3879.t1.start1;Parent=g3879.t1;
OX451215.1_Phasia_obesa_genome_assembly,_chromosome:_1	AUGUSTUS	CDS	99193545	99193584	1	+	0	ID=g3879.t1.CDS1;Parent=g3879.t1;
OX451215.1_Phasia_obesa_genome_assembly,_chromosome:_1	AUGUSTUS	exon	99193545	99193584	.	+	.	ID=g3879.t1.exon1;Parent=g3879.t1;
OX451215.1_Phasia_obesa_genome_assembly,_chromosome:_1	AUGUSTUS	intron	99193585	99193678	1	+	.	ID=g3879.t1.intron1;Parent=g3879.t1;
OX451215.1_Phasia_obesa_genome_assembly,_chromosome:_1	AUGUSTUS	CDS	99193679	99193774	1	+	2	ID=g3879.t1.CDS2;Parent=g3879.t1;
OX451215.1_Phasia_obesa_genome_assembly,_chromosome:_1	AUGUSTUS	exon	99193679	99193774	.	+	.	ID=g3879.t1.exon2;Parent=g3879.t1;
OX451215.1_Phasia_obesa_genome_assembly,_chromosome:_1	AUGUSTUS	intron	99193775	99198136	1	+	.	ID=g3879.t1.intron2;Parent=g3879.t1;
OX451215.1_Phasia_obesa_genome_assembly,_chromosome:_1	AUGUSTUS	CDS	99198137	99198219	1	+	2	ID=g3879.t1.CDS3;Parent=g3879.t1;
OX451215.1_Phasia_obesa_genome_assembly,_chromosome:_1	AUGUSTUS	exon	99198137	99198219	.	+	.	ID=g3879.t1.exon3;Parent=g3879.t1;
OX451215.1_Phasia_obesa_genome_assembly,_chromosome:_1	AUGUSTUS	intron	99198220	99199803	1	+	.	ID=g3879.t1.intron3;Parent=g3879.t1;
OX451215.1_Phasia_obesa_genome_assembly,_chromosome:_1	AUGUSTUS	CDS	99199804	99201984	1	+	0	ID=g3879.t1.CDS4;Parent=g3879.t1;
OX451215.1_Phasia_obesa_genome_assembly,_chromosome:_1	AUGUSTUS	exon	99199804	99201984	.	+	.	ID=g3879.t1.exon4;Parent=g3879.t1;
OX451215.1_Phasia_obesa_genome_assembly,_chromosome:_1	AUGUSTUS	stop_codon	99201982	99201984	.	+	0	ID=g3879.t1.stop1;Parent=g3879.t1;
OX451215.1_Phasia_obesa_genome_assembly,_chromosome:_1	AUGUSTUS	gene	99210739	99231289	.	-	.	ID=g3880;
OX451215.1_Phasia_obesa_genome_assembly,_chromosome:_1	AUGUSTUS	mRNA	99210739	99231289	1	-	.	ID=g3880.t1;Parent=g3880;
OX451215.1_Phasia_obesa_genome_assembly,_chromosome:_1	AUGUSTUS	stop_codon	99210739	99210741	.	-	0	ID=g3880.t1.stop1;Parent=g3880.t1;
OX451215.1_Phasia_obesa_genome_assembly,_chromosome:_1	AUGUSTUS	CDS	99210739	99210903	1	-	0	ID=g3880.t1.CDS1;Parent=g3880.t1;
OX451215.1_Phasia_obesa_genome_assembly,_chromosome:_1	AUGUSTUS	exon	99210739	99210903	.	-	.	ID=g3880.t1.exon1;Parent=g3880.t1;
OX451215.1_Phasia_obesa_genome_assembly,_chromosome:_1	AUGUSTUS	intron	99210904	99214856	1	-	.	ID=g3880.t1.intron1;Parent=g3880.t1;
OX451215.1_Phasia_obesa_genome_assembly,_chromosome:_1	AUGUSTUS	CDS	99214857	99215073	1	-	1	ID=g3880.t1.CDS2;Parent=g3880.t1;
OX451215.1_Phasia_obesa_genome_assembly,_chromosome:_1	AUGUSTUS	exon	99214857	99215073	.	-	.	ID=g3880.t1.exon2;Parent=g3880.t1;
OX451215.1_Phasia_obesa_genome_assembly,_chromosome:_1	AUGUSTUS	intron	99215074	99215140	1	-	.	ID=g3880.t1.intron2;Parent=g3880.t1;
OX451215.1_Phasia_obesa_genome_assembly,_chromosome:_1	AUGUSTUS	CDS	99215141	99216798	1	-	0	ID=g3880.t1.CDS3;Parent=g3880.t1;
OX451215.1_Phasia_obesa_genome_assembly,_chromosome:_1	AUGUSTUS	exon	99215141	99216798	.	-	.	ID=g3880.t1.exon3;Parent=g3880.t1;
OX451215.1_Phasia_obesa_genome_assembly,_chromosome:_1	AUGUSTUS	intron	99216799	99230850	1	-	.	ID=g3880.t1.intron3;Parent=g3880.t1;
OX451215.1_Phasia_obesa_genome_assembly,_chromosome:_1	AUGUSTUS	CDS	99230851	99231186	1	-	0	ID=g3880.t1.CDS4;Parent=g3880.t1;
OX451215.1_Phasia_obesa_genome_assembly,_chromosome:_1	AUGUSTUS	exon	99230851	99231186	.	-	.	ID=g3880.t1.exon4;Parent=g3880.t1;
OX451215.1_Phasia_obesa_genome_assembly,_chromosome:_1	AUGUSTUS	intron	99231187	99231250	1	-	.	ID=g3880.t1.intron4;Parent=g3880.t1;
OX451215.1_Phasia_obesa_genome_assembly,_chromosome:_1	AUGUSTUS	CDS	99231251	99231289	1	-	0	ID=g3880.t1.CDS5;Parent=g3880.t1;
OX451215.1_Phasia_obesa_genome_assembly,_chromosome:_1	AUGUSTUS	exon	99231251	99231289	.	-	.	ID=g3880.t1.exon5;Parent=g3880.t1;
OX451215.1_Phasia_obesa_genome_assembly,_chromosome:_1	AUGUSTUS	start_codon	99231287	99231289	.	-	0	ID=g3880.t1.start1;Parent=g3880.t1;
OX451215.1_Phasia_obesa_genome_assembly,_chromosome:_1	GeneMark.hmm3	mRNA	99230830	99231289	.	-	.	ID=g3880.t2;Parent=g3880;
OX451215.1_Phasia_obesa_genome_assembly,_chromosome:_1	GeneMark.hmm3	stop_codon	99230830	99230832	.	-	0	ID=g3880.t2.stop1;Parent=g3880.t2;
OX451215.1_Phasia_obesa_genome_assembly,_chromosome:_1	GeneMark.hmm3	CDS	99230830	99231186	.	-	0	ID=g3880.t2.CDS1;Parent=g3880.t2;
OX451215.1_Phasia_obesa_genome_assembly,_chromosome:_1	GeneMark.hmm3	exon	99230830	99231186	0	-	.	ID=g3880.t2.exon1;Parent=g3880.t2;
OX451215.1_Phasia_obesa_genome_assembly,_chromosome:_1	GeneMark.hmm3	intron	99231187	99231250	.	-	0	ID=g3880.t2.intron1;Parent=g3880.t2;
OX451215.1_Phasia_obesa_genome_assembly,_chromosome:_1	GeneMark.hmm3	CDS	99231251	99231289	.	-	0	ID=g3880.t2.CDS2;Parent=g3880.t2;
OX451215.1_Phasia_obesa_genome_assembly,_chromosome:_1	GeneMark.hmm3	exon	99231251	99231289	0	-	.	ID=g3880.t2.exon2;Parent=g3880.t2;
OX451215.1_Phasia_obesa_genome_assembly,_chromosome:_1	GeneMark.hmm3	start_codon	99231287	99231289	.	-	0	ID=g3880.t2.start1;Parent=g3880.t2;
OX451215.1_Phasia_obesa_genome_assembly,_chromosome:_1	AUGUSTUS	gene	99232343	99238138	.	+	.	ID=g3881;
OX451215.1_Phasia_obesa_genome_assembly,_chromosome:_1	AUGUSTUS	mRNA	99232343	99238138	1	+	.	ID=g3881.t1;Parent=g3881;
OX451215.1_Phasia_obesa_genome_assembly,_chromosome:_1	AUGUSTUS	start_codon	99232343	99232345	.	+	0	ID=g3881.t1.start1;Parent=g3881.t1;
OX451215.1_Phasia_obesa_genome_assembly,_chromosome:_1	AUGUSTUS	CDS	99232343	99232381	1	+	0	ID=g3881.t1.CDS1;Parent=g3881.t1;
OX451215.1_Phasia_obesa_genome_assembly,_chromosome:_1	AUGUSTUS	exon	99232343	99232381	.	+	.	ID=g3881.t1.exon1;Parent=g3881.t1;
OX451215.1_Phasia_obesa_genome_assembly,_chromosome:_1	AUGUSTUS	intron	99232382	99232447	1	+	.	ID=g3881.t1.intron1;Parent=g3881.t1;
OX451215.1_Phasia_obesa_genome_assembly,_chromosome:_1	AUGUSTUS	CDS	99232448	99232768	1	+	0	ID=g3881.t1.CDS2;Parent=g3881.t1;
OX451215.1_Phasia_obesa_genome_assembly,_chromosome:_1	AUGUSTUS	exon	99232448	99232768	.	+	.	ID=g3881.t1.exon2;Parent=g3881.t1;
OX451215.1_Phasia_obesa_genome_assembly,_chromosome:_1	AUGUSTUS	intron	99232769	99236776	1	+	.	ID=g3881.t1.intron2;Parent=g3881.t1;
OX451215.1_Phasia_obesa_genome_assembly,_chromosome:_1	AUGUSTUS	CDS	99236777	99238138	1	+	0	ID=g3881.t1.CDS3;Parent=g3881.t1;
OX451215.1_Phasia_obesa_genome_assembly,_chromosome:_1	AUGUSTUS	exon	99236777	99238138	.	+	.	ID=g3881.t1.exon3;Parent=g3881.t1;
OX451215.1_Phasia_obesa_genome_assembly,_chromosome:_1	AUGUSTUS	stop_codon	99238136	99238138	.	+	0	ID=g3881.t1.stop1;Parent=g3881.t1;
OX451215.1_Phasia_obesa_genome_assembly,_chromosome:_1	AUGUSTUS	gene	99339669	99340866	.	-	.	ID=g3882;
OX451215.1_Phasia_obesa_genome_assembly,_chromosome:_1	AUGUSTUS	mRNA	99339669	99340866	0.65	-	.	ID=g3882.t1;Parent=g3882;
OX451215.1_Phasia_obesa_genome_assembly,_chromosome:_1	AUGUSTUS	stop_codon	99339669	99339671	.	-	0	ID=g3882.t1.stop1;Parent=g3882.t1;
OX451215.1_Phasia_obesa_genome_assembly,_chromosome:_1	AUGUSTUS	CDS	99339669	99339770	0.87	-	0	ID=g3882.t1.CDS1;Parent=g3882.t1;
OX451215.1_Phasia_obesa_genome_assembly,_chromosome:_1	AUGUSTUS	exon	99339669	99339770	.	-	.	ID=g3882.t1.exon1;Parent=g3882.t1;
OX451215.1_Phasia_obesa_genome_assembly,_chromosome:_1	AUGUSTUS	intron	99339771	99340240	0.87	-	.	ID=g3882.t1.intron1;Parent=g3882.t1;
OX451215.1_Phasia_obesa_genome_assembly,_chromosome:_1	AUGUSTUS	CDS	99340241	99340488	0.7	-	2	ID=g3882.t1.CDS2;Parent=g3882.t1;
OX451215.1_Phasia_obesa_genome_assembly,_chromosome:_1	AUGUSTUS	exon	99340241	99340488	.	-	.	ID=g3882.t1.exon2;Parent=g3882.t1;
OX451215.1_Phasia_obesa_genome_assembly,_chromosome:_1	AUGUSTUS	intron	99340489	99340808	0.7	-	.	ID=g3882.t1.intron2;Parent=g3882.t1;
OX451215.1_Phasia_obesa_genome_assembly,_chromosome:_1	AUGUSTUS	CDS	99340809	99340866	1	-	0	ID=g3882.t1.CDS3;Parent=g3882.t1;
OX451215.1_Phasia_obesa_genome_assembly,_chromosome:_1	AUGUSTUS	exon	99340809	99340866	.	-	.	ID=g3882.t1.exon3;Parent=g3882.t1;
OX451215.1_Phasia_obesa_genome_assembly,_chromosome:_1	AUGUSTUS	start_codon	99340864	99340866	.	-	0	ID=g3882.t1.start1;Parent=g3882.t1;
OX451215.1_Phasia_obesa_genome_assembly,_chromosome:_1	AUGUSTUS	gene	99364778	99373349	.	+	.	ID=g3883;
OX451215.1_Phasia_obesa_genome_assembly,_chromosome:_1	AUGUSTUS	mRNA	99364778	99373349	1	+	.	ID=g3883.t1;Parent=g3883;
OX451215.1_Phasia_obesa_genome_assembly,_chromosome:_1	AUGUSTUS	start_codon	99364778	99364780	.	+	0	ID=g3883.t1.start1;Parent=g3883.t1;
OX451215.1_Phasia_obesa_genome_assembly,_chromosome:_1	AUGUSTUS	CDS	99364778	99367094	1	+	0	ID=g3883.t1.CDS1;Parent=g3883.t1;
OX451215.1_Phasia_obesa_genome_assembly,_chromosome:_1	AUGUSTUS	exon	99364778	99367094	.	+	.	ID=g3883.t1.exon1;Parent=g3883.t1;
OX451215.1_Phasia_obesa_genome_assembly,_chromosome:_1	AUGUSTUS	intron	99367095	99372558	1	+	.	ID=g3883.t1.intron1;Parent=g3883.t1;
OX451215.1_Phasia_obesa_genome_assembly,_chromosome:_1	AUGUSTUS	CDS	99372559	99373349	1	+	2	ID=g3883.t1.CDS2;Parent=g3883.t1;
OX451215.1_Phasia_obesa_genome_assembly,_chromosome:_1	AUGUSTUS	exon	99372559	99373349	.	+	.	ID=g3883.t1.exon2;Parent=g3883.t1;
OX451215.1_Phasia_obesa_genome_assembly,_chromosome:_1	AUGUSTUS	stop_codon	99373347	99373349	.	+	0	ID=g3883.t1.stop1;Parent=g3883.t1;
OX451215.1_Phasia_obesa_genome_assembly,_chromosome:_1	AUGUSTUS	gene	99446114	99446491	.	-	.	ID=g3884;
OX451215.1_Phasia_obesa_genome_assembly,_chromosome:_1	AUGUSTUS	mRNA	99446114	99446491	0.93	-	.	ID=g3884.t1;Parent=g3884;
OX451215.1_Phasia_obesa_genome_assembly,_chromosome:_1	AUGUSTUS	stop_codon	99446114	99446116	.	-	0	ID=g3884.t1.stop1;Parent=g3884.t1;
OX451215.1_Phasia_obesa_genome_assembly,_chromosome:_1	AUGUSTUS	CDS	99446114	99446491	0.93	-	0	ID=g3884.t1.CDS1;Parent=g3884.t1;
OX451215.1_Phasia_obesa_genome_assembly,_chromosome:_1	AUGUSTUS	exon	99446114	99446491	.	-	.	ID=g3884.t1.exon1;Parent=g3884.t1;
OX451215.1_Phasia_obesa_genome_assembly,_chromosome:_1	AUGUSTUS	start_codon	99446489	99446491	.	-	0	ID=g3884.t1.start1;Parent=g3884.t1;
OX451215.1_Phasia_obesa_genome_assembly,_chromosome:_1	AUGUSTUS	gene	99487146	99488780	.	+	.	ID=g3885;
OX451215.1_Phasia_obesa_genome_assembly,_chromosome:_1	AUGUSTUS	mRNA	99487146	99488780	1	+	.	ID=g3885.t1;Parent=g3885;
OX451215.1_Phasia_obesa_genome_assembly,_chromosome:_1	AUGUSTUS	start_codon	99487146	99487148	.	+	0	ID=g3885.t1.start1;Parent=g3885.t1;
OX451215.1_Phasia_obesa_genome_assembly,_chromosome:_1	AUGUSTUS	CDS	99487146	99487221	1	+	0	ID=g3885.t1.CDS1;Parent=g3885.t1;
OX451215.1_Phasia_obesa_genome_assembly,_chromosome:_1	AUGUSTUS	exon	99487146	99487221	.	+	.	ID=g3885.t1.exon1;Parent=g3885.t1;
OX451215.1_Phasia_obesa_genome_assembly,_chromosome:_1	AUGUSTUS	intron	99487222	99487530	1	+	.	ID=g3885.t1.intron1;Parent=g3885.t1;
OX451215.1_Phasia_obesa_genome_assembly,_chromosome:_1	AUGUSTUS	CDS	99487531	99488780	1	+	2	ID=g3885.t1.CDS2;Parent=g3885.t1;
OX451215.1_Phasia_obesa_genome_assembly,_chromosome:_1	AUGUSTUS	exon	99487531	99488780	.	+	.	ID=g3885.t1.exon2;Parent=g3885.t1;
OX451215.1_Phasia_obesa_genome_assembly,_chromosome:_1	AUGUSTUS	stop_codon	99488778	99488780	.	+	0	ID=g3885.t1.stop1;Parent=g3885.t1;
OX451215.1_Phasia_obesa_genome_assembly,_chromosome:_1	AUGUSTUS	gene	99573323	99580187	.	+	.	ID=g3886;
OX451215.1_Phasia_obesa_genome_assembly,_chromosome:_1	AUGUSTUS	mRNA	99573323	99580187	1	+	.	ID=g3886.t1;Parent=g3886;
OX451215.1_Phasia_obesa_genome_assembly,_chromosome:_1	AUGUSTUS	start_codon	99573323	99573325	.	+	0	ID=g3886.t1.start1;Parent=g3886.t1;
OX451215.1_Phasia_obesa_genome_assembly,_chromosome:_1	AUGUSTUS	CDS	99573323	99573376	1	+	0	ID=g3886.t1.CDS1;Parent=g3886.t1;
OX451215.1_Phasia_obesa_genome_assembly,_chromosome:_1	AUGUSTUS	exon	99573323	99573376	.	+	.	ID=g3886.t1.exon1;Parent=g3886.t1;
OX451215.1_Phasia_obesa_genome_assembly,_chromosome:_1	AUGUSTUS	intron	99573377	99579253	1	+	.	ID=g3886.t1.intron1;Parent=g3886.t1;
OX451215.1_Phasia_obesa_genome_assembly,_chromosome:_1	AUGUSTUS	CDS	99579254	99579501	1	+	0	ID=g3886.t1.CDS2;Parent=g3886.t1;
OX451215.1_Phasia_obesa_genome_assembly,_chromosome:_1	AUGUSTUS	exon	99579254	99579501	.	+	.	ID=g3886.t1.exon2;Parent=g3886.t1;
OX451215.1_Phasia_obesa_genome_assembly,_chromosome:_1	AUGUSTUS	intron	99579502	99579730	1	+	.	ID=g3886.t1.intron2;Parent=g3886.t1;
OX451215.1_Phasia_obesa_genome_assembly,_chromosome:_1	AUGUSTUS	CDS	99579731	99580187	1	+	1	ID=g3886.t1.CDS3;Parent=g3886.t1;
OX451215.1_Phasia_obesa_genome_assembly,_chromosome:_1	AUGUSTUS	exon	99579731	99580187	.	+	.	ID=g3886.t1.exon3;Parent=g3886.t1;
OX451215.1_Phasia_obesa_genome_assembly,_chromosome:_1	AUGUSTUS	stop_codon	99580185	99580187	.	+	0	ID=g3886.t1.stop1;Parent=g3886.t1;
OX451215.1_Phasia_obesa_genome_assembly,_chromosome:_1	AUGUSTUS	gene	99634667	99635760	.	-	.	ID=g3887;
OX451215.1_Phasia_obesa_genome_assembly,_chromosome:_1	AUGUSTUS	mRNA	99634667	99635760	1	-	.	ID=g3887.t1;Parent=g3887;
OX451215.1_Phasia_obesa_genome_assembly,_chromosome:_1	AUGUSTUS	stop_codon	99634667	99634669	.	-	0	ID=g3887.t1.stop1;Parent=g3887.t1;
OX451215.1_Phasia_obesa_genome_assembly,_chromosome:_1	AUGUSTUS	CDS	99634667	99635467	1	-	0	ID=g3887.t1.CDS1;Parent=g3887.t1;
OX451215.1_Phasia_obesa_genome_assembly,_chromosome:_1	AUGUSTUS	exon	99634667	99635467	.	-	.	ID=g3887.t1.exon1;Parent=g3887.t1;
OX451215.1_Phasia_obesa_genome_assembly,_chromosome:_1	AUGUSTUS	intron	99635468	99635544	1	-	.	ID=g3887.t1.intron1;Parent=g3887.t1;
OX451215.1_Phasia_obesa_genome_assembly,_chromosome:_1	AUGUSTUS	CDS	99635545	99635760	1	-	0	ID=g3887.t1.CDS2;Parent=g3887.t1;
OX451215.1_Phasia_obesa_genome_assembly,_chromosome:_1	AUGUSTUS	exon	99635545	99635760	.	-	.	ID=g3887.t1.exon2;Parent=g3887.t1;
OX451215.1_Phasia_obesa_genome_assembly,_chromosome:_1	AUGUSTUS	start_codon	99635758	99635760	.	-	0	ID=g3887.t1.start1;Parent=g3887.t1;
OX451215.1_Phasia_obesa_genome_assembly,_chromosome:_1	AUGUSTUS	gene	99661171	99662709	.	-	.	ID=g3888;
OX451215.1_Phasia_obesa_genome_assembly,_chromosome:_1	AUGUSTUS	mRNA	99661171	99662709	1	-	.	ID=g3888.t1;Parent=g3888;
OX451215.1_Phasia_obesa_genome_assembly,_chromosome:_1	AUGUSTUS	stop_codon	99661171	99661173	.	-	0	ID=g3888.t1.stop1;Parent=g3888.t1;
OX451215.1_Phasia_obesa_genome_assembly,_chromosome:_1	AUGUSTUS	CDS	99661171	99662709	1	-	0	ID=g3888.t1.CDS1;Parent=g3888.t1;
OX451215.1_Phasia_obesa_genome_assembly,_chromosome:_1	AUGUSTUS	exon	99661171	99662709	.	-	.	ID=g3888.t1.exon1;Parent=g3888.t1;
OX451215.1_Phasia_obesa_genome_assembly,_chromosome:_1	AUGUSTUS	start_codon	99662707	99662709	.	-	0	ID=g3888.t1.start1;Parent=g3888.t1;
OX451215.1_Phasia_obesa_genome_assembly,_chromosome:_1	AUGUSTUS	gene	99676858	99691491	.	-	.	ID=g3889;
OX451215.1_Phasia_obesa_genome_assembly,_chromosome:_1	AUGUSTUS	mRNA	99676858	99691491	1	-	.	ID=g3889.t1;Parent=g3889;
OX451215.1_Phasia_obesa_genome_assembly,_chromosome:_1	AUGUSTUS	stop_codon	99676858	99676860	.	-	0	ID=g3889.t1.stop1;Parent=g3889.t1;
OX451215.1_Phasia_obesa_genome_assembly,_chromosome:_1	AUGUSTUS	CDS	99676858	99677256	1	-	0	ID=g3889.t1.CDS1;Parent=g3889.t1;
OX451215.1_Phasia_obesa_genome_assembly,_chromosome:_1	AUGUSTUS	exon	99676858	99677256	.	-	.	ID=g3889.t1.exon1;Parent=g3889.t1;
OX451215.1_Phasia_obesa_genome_assembly,_chromosome:_1	AUGUSTUS	intron	99677257	99682132	1	-	.	ID=g3889.t1.intron1;Parent=g3889.t1;
OX451215.1_Phasia_obesa_genome_assembly,_chromosome:_1	AUGUSTUS	CDS	99682133	99682522	1	-	0	ID=g3889.t1.CDS2;Parent=g3889.t1;
OX451215.1_Phasia_obesa_genome_assembly,_chromosome:_1	AUGUSTUS	exon	99682133	99682522	.	-	.	ID=g3889.t1.exon2;Parent=g3889.t1;
OX451215.1_Phasia_obesa_genome_assembly,_chromosome:_1	AUGUSTUS	intron	99682523	99690280	1	-	.	ID=g3889.t1.intron2;Parent=g3889.t1;
OX451215.1_Phasia_obesa_genome_assembly,_chromosome:_1	AUGUSTUS	CDS	99690281	99690655	1	-	0	ID=g3889.t1.CDS3;Parent=g3889.t1;
OX451215.1_Phasia_obesa_genome_assembly,_chromosome:_1	AUGUSTUS	exon	99690281	99690655	.	-	.	ID=g3889.t1.exon3;Parent=g3889.t1;
OX451215.1_Phasia_obesa_genome_assembly,_chromosome:_1	AUGUSTUS	intron	99690656	99690733	1	-	.	ID=g3889.t1.intron3;Parent=g3889.t1;
OX451215.1_Phasia_obesa_genome_assembly,_chromosome:_1	AUGUSTUS	CDS	99690734	99690843	1	-	2	ID=g3889.t1.CDS4;Parent=g3889.t1;
OX451215.1_Phasia_obesa_genome_assembly,_chromosome:_1	AUGUSTUS	exon	99690734	99690843	.	-	.	ID=g3889.t1.exon4;Parent=g3889.t1;
OX451215.1_Phasia_obesa_genome_assembly,_chromosome:_1	AUGUSTUS	intron	99690844	99690911	1	-	.	ID=g3889.t1.intron4;Parent=g3889.t1;
OX451215.1_Phasia_obesa_genome_assembly,_chromosome:_1	AUGUSTUS	CDS	99690912	99691491	1	-	0	ID=g3889.t1.CDS5;Parent=g3889.t1;
OX451215.1_Phasia_obesa_genome_assembly,_chromosome:_1	AUGUSTUS	exon	99690912	99691491	.	-	.	ID=g3889.t1.exon5;Parent=g3889.t1;
OX451215.1_Phasia_obesa_genome_assembly,_chromosome:_1	AUGUSTUS	start_codon	99691489	99691491	.	-	0	ID=g3889.t1.start1;Parent=g3889.t1;
OX451215.1_Phasia_obesa_genome_assembly,_chromosome:_1	AUGUSTUS	gene	99703889	99708357	.	-	.	ID=g3890;
OX451215.1_Phasia_obesa_genome_assembly,_chromosome:_1	AUGUSTUS	mRNA	99703889	99708357	1	-	.	ID=g3890.t1;Parent=g3890;
OX451215.1_Phasia_obesa_genome_assembly,_chromosome:_1	AUGUSTUS	stop_codon	99703889	99703891	.	-	0	ID=g3890.t1.stop1;Parent=g3890.t1;
OX451215.1_Phasia_obesa_genome_assembly,_chromosome:_1	AUGUSTUS	CDS	99703889	99704083	1	-	0	ID=g3890.t1.CDS1;Parent=g3890.t1;
OX451215.1_Phasia_obesa_genome_assembly,_chromosome:_1	AUGUSTUS	exon	99703889	99704083	.	-	.	ID=g3890.t1.exon1;Parent=g3890.t1;
OX451215.1_Phasia_obesa_genome_assembly,_chromosome:_1	AUGUSTUS	intron	99704084	99707988	1	-	.	ID=g3890.t1.intron1;Parent=g3890.t1;
OX451215.1_Phasia_obesa_genome_assembly,_chromosome:_1	AUGUSTUS	CDS	99707989	99708357	1	-	0	ID=g3890.t1.CDS2;Parent=g3890.t1;
OX451215.1_Phasia_obesa_genome_assembly,_chromosome:_1	AUGUSTUS	exon	99707989	99708357	.	-	.	ID=g3890.t1.exon2;Parent=g3890.t1;
OX451215.1_Phasia_obesa_genome_assembly,_chromosome:_1	AUGUSTUS	start_codon	99708355	99708357	.	-	0	ID=g3890.t1.start1;Parent=g3890.t1;
OX451215.1_Phasia_obesa_genome_assembly,_chromosome:_1	AUGUSTUS	gene	99719573	99753202	.	-	.	ID=g3891;
OX451215.1_Phasia_obesa_genome_assembly,_chromosome:_1	AUGUSTUS	mRNA	99719573	99753202	0.83	-	.	ID=g3891.t1;Parent=g3891;
OX451215.1_Phasia_obesa_genome_assembly,_chromosome:_1	AUGUSTUS	stop_codon	99719573	99719575	.	-	0	ID=g3891.t1.stop1;Parent=g3891.t1;
OX451215.1_Phasia_obesa_genome_assembly,_chromosome:_1	AUGUSTUS	CDS	99719573	99720396	0.99	-	2	ID=g3891.t1.CDS1;Parent=g3891.t1;
OX451215.1_Phasia_obesa_genome_assembly,_chromosome:_1	AUGUSTUS	exon	99719573	99720396	.	-	.	ID=g3891.t1.exon1;Parent=g3891.t1;
OX451215.1_Phasia_obesa_genome_assembly,_chromosome:_1	AUGUSTUS	intron	99720397	99720461	0.98	-	.	ID=g3891.t1.intron1;Parent=g3891.t1;
OX451215.1_Phasia_obesa_genome_assembly,_chromosome:_1	AUGUSTUS	CDS	99720462	99720550	0.98	-	1	ID=g3891.t1.CDS2;Parent=g3891.t1;
OX451215.1_Phasia_obesa_genome_assembly,_chromosome:_1	AUGUSTUS	exon	99720462	99720550	.	-	.	ID=g3891.t1.exon2;Parent=g3891.t1;
OX451215.1_Phasia_obesa_genome_assembly,_chromosome:_1	AUGUSTUS	intron	99720551	99728430	0.99	-	.	ID=g3891.t1.intron2;Parent=g3891.t1;
OX451215.1_Phasia_obesa_genome_assembly,_chromosome:_1	AUGUSTUS	CDS	99728431	99728624	0.94	-	0	ID=g3891.t1.CDS3;Parent=g3891.t1;
OX451215.1_Phasia_obesa_genome_assembly,_chromosome:_1	AUGUSTUS	exon	99728431	99728624	.	-	.	ID=g3891.t1.exon3;Parent=g3891.t1;
OX451215.1_Phasia_obesa_genome_assembly,_chromosome:_1	AUGUSTUS	intron	99728625	99729449	0.95	-	.	ID=g3891.t1.intron3;Parent=g3891.t1;
OX451215.1_Phasia_obesa_genome_assembly,_chromosome:_1	AUGUSTUS	CDS	99729450	99729524	0.96	-	0	ID=g3891.t1.CDS4;Parent=g3891.t1;
OX451215.1_Phasia_obesa_genome_assembly,_chromosome:_1	AUGUSTUS	exon	99729450	99729524	.	-	.	ID=g3891.t1.exon4;Parent=g3891.t1;
OX451215.1_Phasia_obesa_genome_assembly,_chromosome:_1	AUGUSTUS	intron	99729525	99729596	1	-	.	ID=g3891.t1.intron4;Parent=g3891.t1;
OX451215.1_Phasia_obesa_genome_assembly,_chromosome:_1	AUGUSTUS	CDS	99729597	99729742	1	-	2	ID=g3891.t1.CDS5;Parent=g3891.t1;
OX451215.1_Phasia_obesa_genome_assembly,_chromosome:_1	AUGUSTUS	exon	99729597	99729742	.	-	.	ID=g3891.t1.exon5;Parent=g3891.t1;
OX451215.1_Phasia_obesa_genome_assembly,_chromosome:_1	AUGUSTUS	intron	99729743	99729799	1	-	.	ID=g3891.t1.intron5;Parent=g3891.t1;
OX451215.1_Phasia_obesa_genome_assembly,_chromosome:_1	AUGUSTUS	CDS	99729800	99730168	1	-	2	ID=g3891.t1.CDS6;Parent=g3891.t1;
OX451215.1_Phasia_obesa_genome_assembly,_chromosome:_1	AUGUSTUS	exon	99729800	99730168	.	-	.	ID=g3891.t1.exon6;Parent=g3891.t1;
OX451215.1_Phasia_obesa_genome_assembly,_chromosome:_1	AUGUSTUS	intron	99730169	99730223	1	-	.	ID=g3891.t1.intron6;Parent=g3891.t1;
OX451215.1_Phasia_obesa_genome_assembly,_chromosome:_1	AUGUSTUS	CDS	99730224	99730404	0.94	-	0	ID=g3891.t1.CDS7;Parent=g3891.t1;
OX451215.1_Phasia_obesa_genome_assembly,_chromosome:_1	AUGUSTUS	exon	99730224	99730404	.	-	.	ID=g3891.t1.exon7;Parent=g3891.t1;
OX451215.1_Phasia_obesa_genome_assembly,_chromosome:_1	AUGUSTUS	intron	99730405	99741073	0.93	-	.	ID=g3891.t1.intron7;Parent=g3891.t1;
OX451215.1_Phasia_obesa_genome_assembly,_chromosome:_1	AUGUSTUS	CDS	99741074	99741210	0.94	-	2	ID=g3891.t1.CDS8;Parent=g3891.t1;
OX451215.1_Phasia_obesa_genome_assembly,_chromosome:_1	AUGUSTUS	exon	99741074	99741210	.	-	.	ID=g3891.t1.exon8;Parent=g3891.t1;
OX451215.1_Phasia_obesa_genome_assembly,_chromosome:_1	AUGUSTUS	intron	99741211	99741293	1	-	.	ID=g3891.t1.intron8;Parent=g3891.t1;
OX451215.1_Phasia_obesa_genome_assembly,_chromosome:_1	AUGUSTUS	CDS	99741294	99741525	1	-	0	ID=g3891.t1.CDS9;Parent=g3891.t1;
OX451215.1_Phasia_obesa_genome_assembly,_chromosome:_1	AUGUSTUS	exon	99741294	99741525	.	-	.	ID=g3891.t1.exon9;Parent=g3891.t1;
OX451215.1_Phasia_obesa_genome_assembly,_chromosome:_1	AUGUSTUS	intron	99741526	99741590	1	-	.	ID=g3891.t1.intron9;Parent=g3891.t1;
OX451215.1_Phasia_obesa_genome_assembly,_chromosome:_1	AUGUSTUS	CDS	99741591	99742856	1	-	0	ID=g3891.t1.CDS10;Parent=g3891.t1;
OX451215.1_Phasia_obesa_genome_assembly,_chromosome:_1	AUGUSTUS	exon	99741591	99742856	.	-	.	ID=g3891.t1.exon10;Parent=g3891.t1;
OX451215.1_Phasia_obesa_genome_assembly,_chromosome:_1	AUGUSTUS	intron	99742857	99742955	1	-	.	ID=g3891.t1.intron10;Parent=g3891.t1;
OX451215.1_Phasia_obesa_genome_assembly,_chromosome:_1	AUGUSTUS	CDS	99742956	99743238	0.94	-	1	ID=g3891.t1.CDS11;Parent=g3891.t1;
OX451215.1_Phasia_obesa_genome_assembly,_chromosome:_1	AUGUSTUS	exon	99742956	99743238	.	-	.	ID=g3891.t1.exon11;Parent=g3891.t1;
OX451215.1_Phasia_obesa_genome_assembly,_chromosome:_1	AUGUSTUS	intron	99743239	99752870	0.94	-	.	ID=g3891.t1.intron11;Parent=g3891.t1;
OX451215.1_Phasia_obesa_genome_assembly,_chromosome:_1	AUGUSTUS	CDS	99752871	99752964	1	-	2	ID=g3891.t1.CDS12;Parent=g3891.t1;
OX451215.1_Phasia_obesa_genome_assembly,_chromosome:_1	AUGUSTUS	exon	99752871	99752964	.	-	.	ID=g3891.t1.exon12;Parent=g3891.t1;
OX451215.1_Phasia_obesa_genome_assembly,_chromosome:_1	AUGUSTUS	intron	99752965	99753144	1	-	.	ID=g3891.t1.intron12;Parent=g3891.t1;
OX451215.1_Phasia_obesa_genome_assembly,_chromosome:_1	AUGUSTUS	CDS	99753145	99753202	1	-	0	ID=g3891.t1.CDS13;Parent=g3891.t1;
OX451215.1_Phasia_obesa_genome_assembly,_chromosome:_1	AUGUSTUS	exon	99753145	99753202	.	-	.	ID=g3891.t1.exon13;Parent=g3891.t1;
OX451215.1_Phasia_obesa_genome_assembly,_chromosome:_1	AUGUSTUS	start_codon	99753200	99753202	.	-	0	ID=g3891.t1.start1;Parent=g3891.t1;
OX451215.1_Phasia_obesa_genome_assembly,_chromosome:_1	AUGUSTUS	gene	99760459	99760776	.	+	.	ID=g3892;
OX451215.1_Phasia_obesa_genome_assembly,_chromosome:_1	AUGUSTUS	mRNA	99760459	99760776	0.98	+	.	ID=g3892.t1;Parent=g3892;
OX451215.1_Phasia_obesa_genome_assembly,_chromosome:_1	AUGUSTUS	start_codon	99760459	99760461	.	+	0	ID=g3892.t1.start1;Parent=g3892.t1;
OX451215.1_Phasia_obesa_genome_assembly,_chromosome:_1	AUGUSTUS	CDS	99760459	99760776	0.98	+	0	ID=g3892.t1.CDS1;Parent=g3892.t1;
OX451215.1_Phasia_obesa_genome_assembly,_chromosome:_1	AUGUSTUS	exon	99760459	99760776	.	+	.	ID=g3892.t1.exon1;Parent=g3892.t1;
OX451215.1_Phasia_obesa_genome_assembly,_chromosome:_1	AUGUSTUS	stop_codon	99760774	99760776	.	+	0	ID=g3892.t1.stop1;Parent=g3892.t1;
OX451215.1_Phasia_obesa_genome_assembly,_chromosome:_1	AUGUSTUS	gene	99761174	99761635	.	+	.	ID=g3893;
OX451215.1_Phasia_obesa_genome_assembly,_chromosome:_1	AUGUSTUS	mRNA	99761174	99761635	1	+	.	ID=g3893.t1;Parent=g3893;
OX451215.1_Phasia_obesa_genome_assembly,_chromosome:_1	AUGUSTUS	start_codon	99761174	99761176	.	+	0	ID=g3893.t1.start1;Parent=g3893.t1;
OX451215.1_Phasia_obesa_genome_assembly,_chromosome:_1	AUGUSTUS	CDS	99761174	99761635	1	+	0	ID=g3893.t1.CDS1;Parent=g3893.t1;
OX451215.1_Phasia_obesa_genome_assembly,_chromosome:_1	AUGUSTUS	exon	99761174	99761635	.	+	.	ID=g3893.t1.exon1;Parent=g3893.t1;
OX451215.1_Phasia_obesa_genome_assembly,_chromosome:_1	AUGUSTUS	stop_codon	99761633	99761635	.	+	0	ID=g3893.t1.stop1;Parent=g3893.t1;
OX451215.1_Phasia_obesa_genome_assembly,_chromosome:_1	AUGUSTUS	gene	99761704	99762381	.	+	.	ID=g3894;
OX451215.1_Phasia_obesa_genome_assembly,_chromosome:_1	AUGUSTUS	mRNA	99761704	99762381	0.73	+	.	ID=g3894.t1;Parent=g3894;
OX451215.1_Phasia_obesa_genome_assembly,_chromosome:_1	AUGUSTUS	start_codon	99761704	99761706	.	+	0	ID=g3894.t1.start1;Parent=g3894.t1;
OX451215.1_Phasia_obesa_genome_assembly,_chromosome:_1	AUGUSTUS	CDS	99761704	99761783	0.73	+	0	ID=g3894.t1.CDS1;Parent=g3894.t1;
OX451215.1_Phasia_obesa_genome_assembly,_chromosome:_1	AUGUSTUS	exon	99761704	99761783	.	+	.	ID=g3894.t1.exon1;Parent=g3894.t1;
OX451215.1_Phasia_obesa_genome_assembly,_chromosome:_1	AUGUSTUS	intron	99761784	99761846	0.73	+	.	ID=g3894.t1.intron1;Parent=g3894.t1;
OX451215.1_Phasia_obesa_genome_assembly,_chromosome:_1	AUGUSTUS	CDS	99761847	99762381	0.85	+	1	ID=g3894.t1.CDS2;Parent=g3894.t1;
OX451215.1_Phasia_obesa_genome_assembly,_chromosome:_1	AUGUSTUS	exon	99761847	99762381	.	+	.	ID=g3894.t1.exon2;Parent=g3894.t1;
OX451215.1_Phasia_obesa_genome_assembly,_chromosome:_1	AUGUSTUS	stop_codon	99762379	99762381	.	+	0	ID=g3894.t1.stop1;Parent=g3894.t1;
OX451215.1_Phasia_obesa_genome_assembly,_chromosome:_1	AUGUSTUS	gene	99762631	99765219	.	+	.	ID=g3895;
OX451215.1_Phasia_obesa_genome_assembly,_chromosome:_1	AUGUSTUS	mRNA	99763196	99765219	0.97	+	.	ID=g3895.t1;Parent=g3895;
OX451215.1_Phasia_obesa_genome_assembly,_chromosome:_1	AUGUSTUS	start_codon	99763196	99763198	.	+	0	ID=g3895.t1.start1;Parent=g3895.t1;
OX451215.1_Phasia_obesa_genome_assembly,_chromosome:_1	AUGUSTUS	CDS	99763196	99763215	0.98	+	0	ID=g3895.t1.CDS1;Parent=g3895.t1;
OX451215.1_Phasia_obesa_genome_assembly,_chromosome:_1	AUGUSTUS	exon	99763196	99763215	.	+	.	ID=g3895.t1.exon1;Parent=g3895.t1;
OX451215.1_Phasia_obesa_genome_assembly,_chromosome:_1	AUGUSTUS	intron	99763216	99763286	0.97	+	.	ID=g3895.t1.intron1;Parent=g3895.t1;
OX451215.1_Phasia_obesa_genome_assembly,_chromosome:_1	AUGUSTUS	CDS	99763287	99765219	0.97	+	1	ID=g3895.t1.CDS2;Parent=g3895.t1;
OX451215.1_Phasia_obesa_genome_assembly,_chromosome:_1	AUGUSTUS	exon	99763287	99765219	.	+	.	ID=g3895.t1.exon2;Parent=g3895.t1;
OX451215.1_Phasia_obesa_genome_assembly,_chromosome:_1	AUGUSTUS	stop_codon	99765217	99765219	.	+	0	ID=g3895.t1.stop1;Parent=g3895.t1;
OX451215.1_Phasia_obesa_genome_assembly,_chromosome:_1	AUGUSTUS	mRNA	99762631	99765219	0.88	+	.	ID=g3895.t2;Parent=g3895;
OX451215.1_Phasia_obesa_genome_assembly,_chromosome:_1	AUGUSTUS	start_codon	99762631	99762633	.	+	0	ID=g3895.t2.start1;Parent=g3895.t2;
OX451215.1_Phasia_obesa_genome_assembly,_chromosome:_1	AUGUSTUS	CDS	99762631	99763004	0.88	+	0	ID=g3895.t2.CDS1;Parent=g3895.t2;
OX451215.1_Phasia_obesa_genome_assembly,_chromosome:_1	AUGUSTUS	exon	99762631	99763004	.	+	.	ID=g3895.t2.exon1;Parent=g3895.t2;
OX451215.1_Phasia_obesa_genome_assembly,_chromosome:_1	AUGUSTUS	intron	99763005	99763067	0.88	+	.	ID=g3895.t2.intron1;Parent=g3895.t2;
OX451215.1_Phasia_obesa_genome_assembly,_chromosome:_1	AUGUSTUS	CDS	99763068	99765219	0.93	+	1	ID=g3895.t2.CDS2;Parent=g3895.t2;
OX451215.1_Phasia_obesa_genome_assembly,_chromosome:_1	AUGUSTUS	exon	99763068	99765219	.	+	.	ID=g3895.t2.exon2;Parent=g3895.t2;
OX451215.1_Phasia_obesa_genome_assembly,_chromosome:_1	AUGUSTUS	stop_codon	99765217	99765219	.	+	0	ID=g3895.t2.stop1;Parent=g3895.t2;
OX451215.1_Phasia_obesa_genome_assembly,_chromosome:_1	AUGUSTUS	gene	99766002	99766505	.	-	.	ID=g3896;
OX451215.1_Phasia_obesa_genome_assembly,_chromosome:_1	AUGUSTUS	mRNA	99766002	99766505	0.9	-	.	ID=g3896.t1;Parent=g3896;
OX451215.1_Phasia_obesa_genome_assembly,_chromosome:_1	AUGUSTUS	stop_codon	99766002	99766004	.	-	0	ID=g3896.t1.stop1;Parent=g3896.t1;
OX451215.1_Phasia_obesa_genome_assembly,_chromosome:_1	AUGUSTUS	CDS	99766002	99766505	0.9	-	0	ID=g3896.t1.CDS1;Parent=g3896.t1;
OX451215.1_Phasia_obesa_genome_assembly,_chromosome:_1	AUGUSTUS	exon	99766002	99766505	.	-	.	ID=g3896.t1.exon1;Parent=g3896.t1;
OX451215.1_Phasia_obesa_genome_assembly,_chromosome:_1	AUGUSTUS	start_codon	99766503	99766505	.	-	0	ID=g3896.t1.start1;Parent=g3896.t1;
OX451215.1_Phasia_obesa_genome_assembly,_chromosome:_1	AUGUSTUS	gene	99776839	99781143	.	-	.	ID=g3897;
OX451215.1_Phasia_obesa_genome_assembly,_chromosome:_1	AUGUSTUS	mRNA	99776839	99781143	1	-	.	ID=g3897.t1;Parent=g3897;
OX451215.1_Phasia_obesa_genome_assembly,_chromosome:_1	AUGUSTUS	stop_codon	99776839	99776841	.	-	0	ID=g3897.t1.stop1;Parent=g3897.t1;
OX451215.1_Phasia_obesa_genome_assembly,_chromosome:_1	AUGUSTUS	CDS	99776839	99778248	1	-	0	ID=g3897.t1.CDS1;Parent=g3897.t1;
OX451215.1_Phasia_obesa_genome_assembly,_chromosome:_1	AUGUSTUS	exon	99776839	99778248	.	-	.	ID=g3897.t1.exon1;Parent=g3897.t1;
OX451215.1_Phasia_obesa_genome_assembly,_chromosome:_1	AUGUSTUS	intron	99778249	99778339	1	-	.	ID=g3897.t1.intron1;Parent=g3897.t1;
OX451215.1_Phasia_obesa_genome_assembly,_chromosome:_1	AUGUSTUS	CDS	99778340	99778588	1	-	0	ID=g3897.t1.CDS2;Parent=g3897.t1;
OX451215.1_Phasia_obesa_genome_assembly,_chromosome:_1	AUGUSTUS	exon	99778340	99778588	.	-	.	ID=g3897.t1.exon2;Parent=g3897.t1;
OX451215.1_Phasia_obesa_genome_assembly,_chromosome:_1	AUGUSTUS	intron	99778589	99778652	1	-	.	ID=g3897.t1.intron2;Parent=g3897.t1;
OX451215.1_Phasia_obesa_genome_assembly,_chromosome:_1	AUGUSTUS	CDS	99778653	99778837	1	-	2	ID=g3897.t1.CDS3;Parent=g3897.t1;
OX451215.1_Phasia_obesa_genome_assembly,_chromosome:_1	AUGUSTUS	exon	99778653	99778837	.	-	.	ID=g3897.t1.exon3;Parent=g3897.t1;
OX451215.1_Phasia_obesa_genome_assembly,_chromosome:_1	AUGUSTUS	intron	99778838	99779060	1	-	.	ID=g3897.t1.intron3;Parent=g3897.t1;
OX451215.1_Phasia_obesa_genome_assembly,_chromosome:_1	AUGUSTUS	CDS	99779061	99781143	1	-	0	ID=g3897.t1.CDS4;Parent=g3897.t1;
OX451215.1_Phasia_obesa_genome_assembly,_chromosome:_1	AUGUSTUS	exon	99779061	99781143	.	-	.	ID=g3897.t1.exon4;Parent=g3897.t1;
OX451215.1_Phasia_obesa_genome_assembly,_chromosome:_1	AUGUSTUS	start_codon	99781141	99781143	.	-	0	ID=g3897.t1.start1;Parent=g3897.t1;
OX451215.1_Phasia_obesa_genome_assembly,_chromosome:_1	AUGUSTUS	mRNA	99776839	99781143	0.46	-	.	ID=g3897.t2;Parent=g3897;
OX451215.1_Phasia_obesa_genome_assembly,_chromosome:_1	AUGUSTUS	stop_codon	99776839	99776841	.	-	0	ID=g3897.t2.stop1;Parent=g3897.t2;
OX451215.1_Phasia_obesa_genome_assembly,_chromosome:_1	AUGUSTUS	CDS	99776839	99777063	0.49	-	0	ID=g3897.t2.CDS1;Parent=g3897.t2;
OX451215.1_Phasia_obesa_genome_assembly,_chromosome:_1	AUGUSTUS	exon	99776839	99777063	.	-	.	ID=g3897.t2.exon1;Parent=g3897.t2;
OX451215.1_Phasia_obesa_genome_assembly,_chromosome:_1	AUGUSTUS	intron	99777064	99778339	0.49	-	.	ID=g3897.t2.intron1;Parent=g3897.t2;
OX451215.1_Phasia_obesa_genome_assembly,_chromosome:_1	AUGUSTUS	CDS	99778340	99778588	0.54	-	0	ID=g3897.t2.CDS2;Parent=g3897.t2;
OX451215.1_Phasia_obesa_genome_assembly,_chromosome:_1	AUGUSTUS	exon	99778340	99778588	.	-	.	ID=g3897.t2.exon2;Parent=g3897.t2;
OX451215.1_Phasia_obesa_genome_assembly,_chromosome:_1	AUGUSTUS	intron	99778589	99778652	1	-	.	ID=g3897.t2.intron2;Parent=g3897.t2;
OX451215.1_Phasia_obesa_genome_assembly,_chromosome:_1	AUGUSTUS	CDS	99778653	99778837	0.99	-	2	ID=g3897.t2.CDS3;Parent=g3897.t2;
OX451215.1_Phasia_obesa_genome_assembly,_chromosome:_1	AUGUSTUS	exon	99778653	99778837	.	-	.	ID=g3897.t2.exon3;Parent=g3897.t2;
OX451215.1_Phasia_obesa_genome_assembly,_chromosome:_1	AUGUSTUS	intron	99778838	99779060	0.96	-	.	ID=g3897.t2.intron3;Parent=g3897.t2;
OX451215.1_Phasia_obesa_genome_assembly,_chromosome:_1	AUGUSTUS	CDS	99779061	99781143	0.96	-	0	ID=g3897.t2.CDS4;Parent=g3897.t2;
OX451215.1_Phasia_obesa_genome_assembly,_chromosome:_1	AUGUSTUS	exon	99779061	99781143	.	-	.	ID=g3897.t2.exon4;Parent=g3897.t2;
OX451215.1_Phasia_obesa_genome_assembly,_chromosome:_1	AUGUSTUS	start_codon	99781141	99781143	.	-	0	ID=g3897.t2.start1;Parent=g3897.t2;
OX451215.1_Phasia_obesa_genome_assembly,_chromosome:_1	AUGUSTUS	gene	99807374	99807628	.	+	.	ID=g3898;
OX451215.1_Phasia_obesa_genome_assembly,_chromosome:_1	AUGUSTUS	mRNA	99807374	99807628	1	+	.	ID=g3898.t1;Parent=g3898;
OX451215.1_Phasia_obesa_genome_assembly,_chromosome:_1	AUGUSTUS	start_codon	99807374	99807376	.	+	0	ID=g3898.t1.start1;Parent=g3898.t1;
OX451215.1_Phasia_obesa_genome_assembly,_chromosome:_1	AUGUSTUS	CDS	99807374	99807628	1	+	0	ID=g3898.t1.CDS1;Parent=g3898.t1;
OX451215.1_Phasia_obesa_genome_assembly,_chromosome:_1	AUGUSTUS	exon	99807374	99807628	.	+	.	ID=g3898.t1.exon1;Parent=g3898.t1;
OX451215.1_Phasia_obesa_genome_assembly,_chromosome:_1	AUGUSTUS	stop_codon	99807626	99807628	.	+	0	ID=g3898.t1.stop1;Parent=g3898.t1;
OX451215.1_Phasia_obesa_genome_assembly,_chromosome:_1	AUGUSTUS	gene	99807725	99808768	.	+	.	ID=g3899;
OX451215.1_Phasia_obesa_genome_assembly,_chromosome:_1	AUGUSTUS	mRNA	99807725	99808768	0.68	+	.	ID=g3899.t1;Parent=g3899;
OX451215.1_Phasia_obesa_genome_assembly,_chromosome:_1	AUGUSTUS	start_codon	99807725	99807727	.	+	0	ID=g3899.t1.start1;Parent=g3899.t1;
OX451215.1_Phasia_obesa_genome_assembly,_chromosome:_1	AUGUSTUS	CDS	99807725	99808768	0.68	+	0	ID=g3899.t1.CDS1;Parent=g3899.t1;
OX451215.1_Phasia_obesa_genome_assembly,_chromosome:_1	AUGUSTUS	exon	99807725	99808768	.	+	.	ID=g3899.t1.exon1;Parent=g3899.t1;
OX451215.1_Phasia_obesa_genome_assembly,_chromosome:_1	AUGUSTUS	stop_codon	99808766	99808768	.	+	0	ID=g3899.t1.stop1;Parent=g3899.t1;
OX451215.1_Phasia_obesa_genome_assembly,_chromosome:_1	AUGUSTUS	gene	99809438	99810370	.	+	.	ID=g3900;
OX451215.1_Phasia_obesa_genome_assembly,_chromosome:_1	AUGUSTUS	mRNA	99809438	99810370	0.75	+	.	ID=g3900.t1;Parent=g3900;
OX451215.1_Phasia_obesa_genome_assembly,_chromosome:_1	AUGUSTUS	start_codon	99809438	99809440	.	+	0	ID=g3900.t1.start1;Parent=g3900.t1;
OX451215.1_Phasia_obesa_genome_assembly,_chromosome:_1	AUGUSTUS	CDS	99809438	99810370	0.75	+	0	ID=g3900.t1.CDS1;Parent=g3900.t1;
OX451215.1_Phasia_obesa_genome_assembly,_chromosome:_1	AUGUSTUS	exon	99809438	99810370	.	+	.	ID=g3900.t1.exon1;Parent=g3900.t1;
OX451215.1_Phasia_obesa_genome_assembly,_chromosome:_1	AUGUSTUS	stop_codon	99810368	99810370	.	+	0	ID=g3900.t1.stop1;Parent=g3900.t1;
OX451215.1_Phasia_obesa_genome_assembly,_chromosome:_1	AUGUSTUS	gene	99815142	99862176	.	+	.	ID=g3901;
OX451215.1_Phasia_obesa_genome_assembly,_chromosome:_1	AUGUSTUS	mRNA	99815142	99862176	0.89	+	.	ID=g3901.t1;Parent=g3901;
OX451215.1_Phasia_obesa_genome_assembly,_chromosome:_1	AUGUSTUS	start_codon	99815142	99815144	.	+	0	ID=g3901.t1.start1;Parent=g3901.t1;
OX451215.1_Phasia_obesa_genome_assembly,_chromosome:_1	AUGUSTUS	CDS	99815142	99815376	0.97	+	0	ID=g3901.t1.CDS1;Parent=g3901.t1;
OX451215.1_Phasia_obesa_genome_assembly,_chromosome:_1	AUGUSTUS	exon	99815142	99815376	.	+	.	ID=g3901.t1.exon1;Parent=g3901.t1;
OX451215.1_Phasia_obesa_genome_assembly,_chromosome:_1	AUGUSTUS	intron	99815377	99854963	0.92	+	.	ID=g3901.t1.intron1;Parent=g3901.t1;
OX451215.1_Phasia_obesa_genome_assembly,_chromosome:_1	AUGUSTUS	CDS	99854964	99855079	0.99	+	2	ID=g3901.t1.CDS2;Parent=g3901.t1;
OX451215.1_Phasia_obesa_genome_assembly,_chromosome:_1	AUGUSTUS	exon	99854964	99855079	.	+	.	ID=g3901.t1.exon2;Parent=g3901.t1;
OX451215.1_Phasia_obesa_genome_assembly,_chromosome:_1	AUGUSTUS	intron	99855080	99855490	0.97	+	.	ID=g3901.t1.intron2;Parent=g3901.t1;
OX451215.1_Phasia_obesa_genome_assembly,_chromosome:_1	AUGUSTUS	CDS	99855491	99855650	0.98	+	0	ID=g3901.t1.CDS3;Parent=g3901.t1;
OX451215.1_Phasia_obesa_genome_assembly,_chromosome:_1	AUGUSTUS	exon	99855491	99855650	.	+	.	ID=g3901.t1.exon3;Parent=g3901.t1;
OX451215.1_Phasia_obesa_genome_assembly,_chromosome:_1	AUGUSTUS	intron	99855651	99855771	0.99	+	.	ID=g3901.t1.intron3;Parent=g3901.t1;
OX451215.1_Phasia_obesa_genome_assembly,_chromosome:_1	AUGUSTUS	CDS	99855772	99855841	1	+	2	ID=g3901.t1.CDS4;Parent=g3901.t1;
OX451215.1_Phasia_obesa_genome_assembly,_chromosome:_1	AUGUSTUS	exon	99855772	99855841	.	+	.	ID=g3901.t1.exon4;Parent=g3901.t1;
OX451215.1_Phasia_obesa_genome_assembly,_chromosome:_1	AUGUSTUS	intron	99855842	99861130	1	+	.	ID=g3901.t1.intron4;Parent=g3901.t1;
OX451215.1_Phasia_obesa_genome_assembly,_chromosome:_1	AUGUSTUS	CDS	99861131	99861690	1	+	1	ID=g3901.t1.CDS5;Parent=g3901.t1;
OX451215.1_Phasia_obesa_genome_assembly,_chromosome:_1	AUGUSTUS	exon	99861131	99861690	.	+	.	ID=g3901.t1.exon5;Parent=g3901.t1;
OX451215.1_Phasia_obesa_genome_assembly,_chromosome:_1	AUGUSTUS	intron	99861691	99861835	1	+	.	ID=g3901.t1.intron5;Parent=g3901.t1;
OX451215.1_Phasia_obesa_genome_assembly,_chromosome:_1	AUGUSTUS	CDS	99861836	99862176	1	+	2	ID=g3901.t1.CDS6;Parent=g3901.t1;
OX451215.1_Phasia_obesa_genome_assembly,_chromosome:_1	AUGUSTUS	exon	99861836	99862176	.	+	.	ID=g3901.t1.exon6;Parent=g3901.t1;
OX451215.1_Phasia_obesa_genome_assembly,_chromosome:_1	AUGUSTUS	stop_codon	99862174	99862176	.	+	0	ID=g3901.t1.stop1;Parent=g3901.t1;
OX451215.1_Phasia_obesa_genome_assembly,_chromosome:_1	GeneMark.hmm3	mRNA	99855053	99862176	.	+	.	ID=g3901.t2;Parent=g3901;
OX451215.1_Phasia_obesa_genome_assembly,_chromosome:_1	GeneMark.hmm3	start_codon	99855053	99855055	.	+	0	ID=g3901.t2.start1;Parent=g3901.t2;
OX451215.1_Phasia_obesa_genome_assembly,_chromosome:_1	GeneMark.hmm3	CDS	99855053	99855079	.	+	0	ID=g3901.t2.CDS1;Parent=g3901.t2;
OX451215.1_Phasia_obesa_genome_assembly,_chromosome:_1	GeneMark.hmm3	exon	99855053	99855079	0	+	.	ID=g3901.t2.exon1;Parent=g3901.t2;
OX451215.1_Phasia_obesa_genome_assembly,_chromosome:_1	GeneMark.hmm3	intron	99855080	99855145	.	+	0	ID=g3901.t2.intron1;Parent=g3901.t2;
OX451215.1_Phasia_obesa_genome_assembly,_chromosome:_1	GeneMark.hmm3	CDS	99855146	99855262	.	+	0	ID=g3901.t2.CDS2;Parent=g3901.t2;
OX451215.1_Phasia_obesa_genome_assembly,_chromosome:_1	GeneMark.hmm3	exon	99855146	99855262	0	+	.	ID=g3901.t2.exon2;Parent=g3901.t2;
OX451215.1_Phasia_obesa_genome_assembly,_chromosome:_1	GeneMark.hmm3	intron	99855263	99855490	.	+	0	ID=g3901.t2.intron2;Parent=g3901.t2;
OX451215.1_Phasia_obesa_genome_assembly,_chromosome:_1	GeneMark.hmm3	CDS	99855491	99855650	.	+	0	ID=g3901.t2.CDS3;Parent=g3901.t2;
OX451215.1_Phasia_obesa_genome_assembly,_chromosome:_1	GeneMark.hmm3	exon	99855491	99855650	0	+	.	ID=g3901.t2.exon3;Parent=g3901.t2;
OX451215.1_Phasia_obesa_genome_assembly,_chromosome:_1	GeneMark.hmm3	intron	99855651	99855771	.	+	2	ID=g3901.t2.intron3;Parent=g3901.t2;
OX451215.1_Phasia_obesa_genome_assembly,_chromosome:_1	GeneMark.hmm3	CDS	99855772	99855841	.	+	2	ID=g3901.t2.CDS4;Parent=g3901.t2;
OX451215.1_Phasia_obesa_genome_assembly,_chromosome:_1	GeneMark.hmm3	exon	99855772	99855841	0	+	.	ID=g3901.t2.exon4;Parent=g3901.t2;
OX451215.1_Phasia_obesa_genome_assembly,_chromosome:_1	GeneMark.hmm3	intron	99855842	99861130	.	+	1	ID=g3901.t2.intron4;Parent=g3901.t2;
OX451215.1_Phasia_obesa_genome_assembly,_chromosome:_1	GeneMark.hmm3	CDS	99861131	99861690	.	+	1	ID=g3901.t2.CDS5;Parent=g3901.t2;
OX451215.1_Phasia_obesa_genome_assembly,_chromosome:_1	GeneMark.hmm3	exon	99861131	99861690	0	+	.	ID=g3901.t2.exon5;Parent=g3901.t2;
OX451215.1_Phasia_obesa_genome_assembly,_chromosome:_1	GeneMark.hmm3	intron	99861691	99861835	.	+	2	ID=g3901.t2.intron5;Parent=g3901.t2;
OX451215.1_Phasia_obesa_genome_assembly,_chromosome:_1	GeneMark.hmm3	CDS	99861836	99862176	.	+	2	ID=g3901.t2.CDS6;Parent=g3901.t2;
OX451215.1_Phasia_obesa_genome_assembly,_chromosome:_1	GeneMark.hmm3	exon	99861836	99862176	0	+	.	ID=g3901.t2.exon6;Parent=g3901.t2;
OX451215.1_Phasia_obesa_genome_assembly,_chromosome:_1	GeneMark.hmm3	stop_codon	99862174	99862176	.	+	0	ID=g3901.t2.stop1;Parent=g3901.t2;
OX451215.1_Phasia_obesa_genome_assembly,_chromosome:_1	AUGUSTUS	gene	99885329	99889199	.	-	.	ID=g3902;
OX451215.1_Phasia_obesa_genome_assembly,_chromosome:_1	AUGUSTUS	mRNA	99887274	99889199	1	-	.	ID=g3902.t1;Parent=g3902;
OX451215.1_Phasia_obesa_genome_assembly,_chromosome:_1	AUGUSTUS	stop_codon	99887274	99887276	.	-	0	ID=g3902.t1.stop1;Parent=g3902.t1;
OX451215.1_Phasia_obesa_genome_assembly,_chromosome:_1	AUGUSTUS	CDS	99887274	99889199	1	-	0	ID=g3902.t1.CDS1;Parent=g3902.t1;
OX451215.1_Phasia_obesa_genome_assembly,_chromosome:_1	AUGUSTUS	exon	99887274	99889199	.	-	.	ID=g3902.t1.exon1;Parent=g3902.t1;
OX451215.1_Phasia_obesa_genome_assembly,_chromosome:_1	AUGUSTUS	start_codon	99889197	99889199	.	-	0	ID=g3902.t1.start1;Parent=g3902.t1;
OX451215.1_Phasia_obesa_genome_assembly,_chromosome:_1	AUGUSTUS	mRNA	99885329	99889199	0.47	-	.	ID=g3902.t2;Parent=g3902;
OX451215.1_Phasia_obesa_genome_assembly,_chromosome:_1	AUGUSTUS	stop_codon	99885329	99885331	.	-	0	ID=g3902.t2.stop1;Parent=g3902.t2;
OX451215.1_Phasia_obesa_genome_assembly,_chromosome:_1	AUGUSTUS	CDS	99885329	99885375	0.49	-	2	ID=g3902.t2.CDS1;Parent=g3902.t2;
OX451215.1_Phasia_obesa_genome_assembly,_chromosome:_1	AUGUSTUS	exon	99885329	99885375	.	-	.	ID=g3902.t2.exon1;Parent=g3902.t2;
OX451215.1_Phasia_obesa_genome_assembly,_chromosome:_1	AUGUSTUS	intron	99885376	99888592	0.47	-	.	ID=g3902.t2.intron1;Parent=g3902.t2;
OX451215.1_Phasia_obesa_genome_assembly,_chromosome:_1	AUGUSTUS	CDS	99888593	99889199	0.8	-	0	ID=g3902.t2.CDS2;Parent=g3902.t2;
OX451215.1_Phasia_obesa_genome_assembly,_chromosome:_1	AUGUSTUS	exon	99888593	99889199	.	-	.	ID=g3902.t2.exon2;Parent=g3902.t2;
OX451215.1_Phasia_obesa_genome_assembly,_chromosome:_1	AUGUSTUS	start_codon	99889197	99889199	.	-	0	ID=g3902.t2.start1;Parent=g3902.t2;
OX451215.1_Phasia_obesa_genome_assembly,_chromosome:_1	AUGUSTUS	gene	99889500	99889925	.	-	.	ID=g3903;
OX451215.1_Phasia_obesa_genome_assembly,_chromosome:_1	AUGUSTUS	mRNA	99889500	99889925	1	-	.	ID=g3903.t1;Parent=g3903;
OX451215.1_Phasia_obesa_genome_assembly,_chromosome:_1	AUGUSTUS	stop_codon	99889500	99889502	.	-	0	ID=g3903.t1.stop1;Parent=g3903.t1;
OX451215.1_Phasia_obesa_genome_assembly,_chromosome:_1	AUGUSTUS	CDS	99889500	99889925	1	-	0	ID=g3903.t1.CDS1;Parent=g3903.t1;
OX451215.1_Phasia_obesa_genome_assembly,_chromosome:_1	AUGUSTUS	exon	99889500	99889925	.	-	.	ID=g3903.t1.exon1;Parent=g3903.t1;
OX451215.1_Phasia_obesa_genome_assembly,_chromosome:_1	AUGUSTUS	start_codon	99889923	99889925	.	-	0	ID=g3903.t1.start1;Parent=g3903.t1;
OX451215.1_Phasia_obesa_genome_assembly,_chromosome:_1	AUGUSTUS	gene	99890026	99890602	.	-	.	ID=g3904;
OX451215.1_Phasia_obesa_genome_assembly,_chromosome:_1	AUGUSTUS	mRNA	99890026	99890602	0.93	-	.	ID=g3904.t1;Parent=g3904;
OX451215.1_Phasia_obesa_genome_assembly,_chromosome:_1	AUGUSTUS	stop_codon	99890026	99890028	.	-	0	ID=g3904.t1.stop1;Parent=g3904.t1;
OX451215.1_Phasia_obesa_genome_assembly,_chromosome:_1	AUGUSTUS	CDS	99890026	99890051	0.97	-	2	ID=g3904.t1.CDS1;Parent=g3904.t1;
OX451215.1_Phasia_obesa_genome_assembly,_chromosome:_1	AUGUSTUS	exon	99890026	99890051	.	-	.	ID=g3904.t1.exon1;Parent=g3904.t1;
OX451215.1_Phasia_obesa_genome_assembly,_chromosome:_1	AUGUSTUS	intron	99890052	99890127	0.97	-	.	ID=g3904.t1.intron1;Parent=g3904.t1;
OX451215.1_Phasia_obesa_genome_assembly,_chromosome:_1	AUGUSTUS	CDS	99890128	99890602	0.94	-	0	ID=g3904.t1.CDS2;Parent=g3904.t1;
OX451215.1_Phasia_obesa_genome_assembly,_chromosome:_1	AUGUSTUS	exon	99890128	99890602	.	-	.	ID=g3904.t1.exon2;Parent=g3904.t1;
OX451215.1_Phasia_obesa_genome_assembly,_chromosome:_1	AUGUSTUS	start_codon	99890600	99890602	.	-	0	ID=g3904.t1.start1;Parent=g3904.t1;
OX451215.1_Phasia_obesa_genome_assembly,_chromosome:_1	AUGUSTUS	gene	99961840	99963156	.	+	.	ID=g3905;
OX451215.1_Phasia_obesa_genome_assembly,_chromosome:_1	AUGUSTUS	mRNA	99961840	99963156	0.74	+	.	ID=g3905.t1;Parent=g3905;
OX451215.1_Phasia_obesa_genome_assembly,_chromosome:_1	AUGUSTUS	start_codon	99961840	99961842	.	+	0	ID=g3905.t1.start1;Parent=g3905.t1;
OX451215.1_Phasia_obesa_genome_assembly,_chromosome:_1	AUGUSTUS	CDS	99961840	99962323	1	+	0	ID=g3905.t1.CDS1;Parent=g3905.t1;
OX451215.1_Phasia_obesa_genome_assembly,_chromosome:_1	AUGUSTUS	exon	99961840	99962323	.	+	.	ID=g3905.t1.exon1;Parent=g3905.t1;
OX451215.1_Phasia_obesa_genome_assembly,_chromosome:_1	AUGUSTUS	intron	99962324	99963049	1	+	.	ID=g3905.t1.intron1;Parent=g3905.t1;
OX451215.1_Phasia_obesa_genome_assembly,_chromosome:_1	AUGUSTUS	CDS	99963050	99963156	0.74	+	2	ID=g3905.t1.CDS2;Parent=g3905.t1;
OX451215.1_Phasia_obesa_genome_assembly,_chromosome:_1	AUGUSTUS	exon	99963050	99963156	.	+	.	ID=g3905.t1.exon2;Parent=g3905.t1;
OX451215.1_Phasia_obesa_genome_assembly,_chromosome:_1	AUGUSTUS	stop_codon	99963154	99963156	.	+	0	ID=g3905.t1.stop1;Parent=g3905.t1;
OX451215.1_Phasia_obesa_genome_assembly,_chromosome:_1	AUGUSTUS	gene	99997430	100031228	.	+	.	ID=g3906;
OX451215.1_Phasia_obesa_genome_assembly,_chromosome:_1	AUGUSTUS	mRNA	99997430	100031228	0.77	+	.	ID=g3906.t1;Parent=g3906;
OX451215.1_Phasia_obesa_genome_assembly,_chromosome:_1	AUGUSTUS	start_codon	99997430	99997432	.	+	0	ID=g3906.t1.start1;Parent=g3906.t1;
OX451215.1_Phasia_obesa_genome_assembly,_chromosome:_1	AUGUSTUS	CDS	99997430	99997454	0.78	+	0	ID=g3906.t1.CDS1;Parent=g3906.t1;
OX451215.1_Phasia_obesa_genome_assembly,_chromosome:_1	AUGUSTUS	exon	99997430	99997454	.	+	.	ID=g3906.t1.exon1;Parent=g3906.t1;
OX451215.1_Phasia_obesa_genome_assembly,_chromosome:_1	AUGUSTUS	intron	99997455	100003056	0.9	+	.	ID=g3906.t1.intron1;Parent=g3906.t1;
OX451215.1_Phasia_obesa_genome_assembly,_chromosome:_1	AUGUSTUS	CDS	100003057	100003203	1	+	2	ID=g3906.t1.CDS2;Parent=g3906.t1;
OX451215.1_Phasia_obesa_genome_assembly,_chromosome:_1	AUGUSTUS	exon	100003057	100003203	.	+	.	ID=g3906.t1.exon2;Parent=g3906.t1;
OX451215.1_Phasia_obesa_genome_assembly,_chromosome:_1	AUGUSTUS	intron	100003204	100008348	1	+	.	ID=g3906.t1.intron2;Parent=g3906.t1;
OX451215.1_Phasia_obesa_genome_assembly,_chromosome:_1	AUGUSTUS	CDS	100008349	100008605	1	+	2	ID=g3906.t1.CDS3;Parent=g3906.t1;
OX451215.1_Phasia_obesa_genome_assembly,_chromosome:_1	AUGUSTUS	exon	100008349	100008605	.	+	.	ID=g3906.t1.exon3;Parent=g3906.t1;
OX451215.1_Phasia_obesa_genome_assembly,_chromosome:_1	AUGUSTUS	intron	100008606	100030298	1	+	.	ID=g3906.t1.intron3;Parent=g3906.t1;
OX451215.1_Phasia_obesa_genome_assembly,_chromosome:_1	AUGUSTUS	CDS	100030299	100030852	0.99	+	0	ID=g3906.t1.CDS4;Parent=g3906.t1;
OX451215.1_Phasia_obesa_genome_assembly,_chromosome:_1	AUGUSTUS	exon	100030299	100030852	.	+	.	ID=g3906.t1.exon4;Parent=g3906.t1;
OX451215.1_Phasia_obesa_genome_assembly,_chromosome:_1	AUGUSTUS	intron	100030853	100030945	0.99	+	.	ID=g3906.t1.intron4;Parent=g3906.t1;
OX451215.1_Phasia_obesa_genome_assembly,_chromosome:_1	AUGUSTUS	CDS	100030946	100031228	0.99	+	1	ID=g3906.t1.CDS5;Parent=g3906.t1;
OX451215.1_Phasia_obesa_genome_assembly,_chromosome:_1	AUGUSTUS	exon	100030946	100031228	.	+	.	ID=g3906.t1.exon5;Parent=g3906.t1;
OX451215.1_Phasia_obesa_genome_assembly,_chromosome:_1	AUGUSTUS	stop_codon	100031226	100031228	.	+	0	ID=g3906.t1.stop1;Parent=g3906.t1;
OX451215.1_Phasia_obesa_genome_assembly,_chromosome:_1	AUGUSTUS	mRNA	99997430	100030880	0.55	+	.	ID=g3906.t2;Parent=g3906;
OX451215.1_Phasia_obesa_genome_assembly,_chromosome:_1	AUGUSTUS	start_codon	99997430	99997432	.	+	0	ID=g3906.t2.start1;Parent=g3906.t2;
OX451215.1_Phasia_obesa_genome_assembly,_chromosome:_1	AUGUSTUS	CDS	99997430	99997454	0.57	+	0	ID=g3906.t2.CDS1;Parent=g3906.t2;
OX451215.1_Phasia_obesa_genome_assembly,_chromosome:_1	AUGUSTUS	exon	99997430	99997454	.	+	.	ID=g3906.t2.exon1;Parent=g3906.t2;
OX451215.1_Phasia_obesa_genome_assembly,_chromosome:_1	AUGUSTUS	intron	99997455	100003056	0.71	+	.	ID=g3906.t2.intron1;Parent=g3906.t2;
OX451215.1_Phasia_obesa_genome_assembly,_chromosome:_1	AUGUSTUS	CDS	100003057	100003203	1	+	2	ID=g3906.t2.CDS2;Parent=g3906.t2;
OX451215.1_Phasia_obesa_genome_assembly,_chromosome:_1	AUGUSTUS	exon	100003057	100003203	.	+	.	ID=g3906.t2.exon2;Parent=g3906.t2;
OX451215.1_Phasia_obesa_genome_assembly,_chromosome:_1	AUGUSTUS	intron	100003204	100008348	1	+	.	ID=g3906.t2.intron2;Parent=g3906.t2;
OX451215.1_Phasia_obesa_genome_assembly,_chromosome:_1	AUGUSTUS	CDS	100008349	100008605	1	+	2	ID=g3906.t2.CDS3;Parent=g3906.t2;
OX451215.1_Phasia_obesa_genome_assembly,_chromosome:_1	AUGUSTUS	exon	100008349	100008605	.	+	.	ID=g3906.t2.exon3;Parent=g3906.t2;
OX451215.1_Phasia_obesa_genome_assembly,_chromosome:_1	AUGUSTUS	intron	100008606	100030298	0.97	+	.	ID=g3906.t2.intron3;Parent=g3906.t2;
OX451215.1_Phasia_obesa_genome_assembly,_chromosome:_1	AUGUSTUS	CDS	100030299	100030880	1	+	0	ID=g3906.t2.CDS4;Parent=g3906.t2;
OX451215.1_Phasia_obesa_genome_assembly,_chromosome:_1	AUGUSTUS	exon	100030299	100030880	.	+	.	ID=g3906.t2.exon4;Parent=g3906.t2;
OX451215.1_Phasia_obesa_genome_assembly,_chromosome:_1	AUGUSTUS	stop_codon	100030878	100030880	.	+	0	ID=g3906.t2.stop1;Parent=g3906.t2;
OX451215.1_Phasia_obesa_genome_assembly,_chromosome:_1	AUGUSTUS	gene	100080576	100080803	.	+	.	ID=g3907;
OX451215.1_Phasia_obesa_genome_assembly,_chromosome:_1	AUGUSTUS	mRNA	100080576	100080803	1	+	.	ID=g3907.t1;Parent=g3907;
OX451215.1_Phasia_obesa_genome_assembly,_chromosome:_1	AUGUSTUS	start_codon	100080576	100080578	.	+	0	ID=g3907.t1.start1;Parent=g3907.t1;
OX451215.1_Phasia_obesa_genome_assembly,_chromosome:_1	AUGUSTUS	CDS	100080576	100080803	1	+	0	ID=g3907.t1.CDS1;Parent=g3907.t1;
OX451215.1_Phasia_obesa_genome_assembly,_chromosome:_1	AUGUSTUS	exon	100080576	100080803	.	+	.	ID=g3907.t1.exon1;Parent=g3907.t1;
OX451215.1_Phasia_obesa_genome_assembly,_chromosome:_1	AUGUSTUS	stop_codon	100080801	100080803	.	+	0	ID=g3907.t1.stop1;Parent=g3907.t1;
OX451215.1_Phasia_obesa_genome_assembly,_chromosome:_1	AUGUSTUS	gene	100150054	100151560	.	+	.	ID=g3908;
OX451215.1_Phasia_obesa_genome_assembly,_chromosome:_1	AUGUSTUS	mRNA	100150054	100151560	0.67	+	.	ID=g3908.t1;Parent=g3908;
OX451215.1_Phasia_obesa_genome_assembly,_chromosome:_1	AUGUSTUS	start_codon	100150054	100150056	.	+	0	ID=g3908.t1.start1;Parent=g3908.t1;
OX451215.1_Phasia_obesa_genome_assembly,_chromosome:_1	AUGUSTUS	CDS	100150054	100150070	1	+	0	ID=g3908.t1.CDS1;Parent=g3908.t1;
OX451215.1_Phasia_obesa_genome_assembly,_chromosome:_1	AUGUSTUS	exon	100150054	100150070	.	+	.	ID=g3908.t1.exon1;Parent=g3908.t1;
OX451215.1_Phasia_obesa_genome_assembly,_chromosome:_1	AUGUSTUS	intron	100150071	100150326	1	+	.	ID=g3908.t1.intron1;Parent=g3908.t1;
OX451215.1_Phasia_obesa_genome_assembly,_chromosome:_1	AUGUSTUS	CDS	100150327	100151560	0.67	+	1	ID=g3908.t1.CDS2;Parent=g3908.t1;
OX451215.1_Phasia_obesa_genome_assembly,_chromosome:_1	AUGUSTUS	exon	100150327	100151560	.	+	.	ID=g3908.t1.exon2;Parent=g3908.t1;
OX451215.1_Phasia_obesa_genome_assembly,_chromosome:_1	AUGUSTUS	stop_codon	100151558	100151560	.	+	0	ID=g3908.t1.stop1;Parent=g3908.t1;
OX451215.1_Phasia_obesa_genome_assembly,_chromosome:_1	AUGUSTUS	gene	100151683	100152108	.	+	.	ID=g3909;
OX451215.1_Phasia_obesa_genome_assembly,_chromosome:_1	AUGUSTUS	mRNA	100151683	100152108	0.69	+	.	ID=g3909.t1;Parent=g3909;
OX451215.1_Phasia_obesa_genome_assembly,_chromosome:_1	AUGUSTUS	start_codon	100151683	100151685	.	+	0	ID=g3909.t1.start1;Parent=g3909.t1;
OX451215.1_Phasia_obesa_genome_assembly,_chromosome:_1	AUGUSTUS	CDS	100151683	100152108	0.69	+	0	ID=g3909.t1.CDS1;Parent=g3909.t1;
OX451215.1_Phasia_obesa_genome_assembly,_chromosome:_1	AUGUSTUS	exon	100151683	100152108	.	+	.	ID=g3909.t1.exon1;Parent=g3909.t1;
OX451215.1_Phasia_obesa_genome_assembly,_chromosome:_1	AUGUSTUS	stop_codon	100152106	100152108	.	+	0	ID=g3909.t1.stop1;Parent=g3909.t1;
OX451215.1_Phasia_obesa_genome_assembly,_chromosome:_1	AUGUSTUS	gene	100201753	100209343	.	-	.	ID=g3910;
OX451215.1_Phasia_obesa_genome_assembly,_chromosome:_1	AUGUSTUS	mRNA	100201753	100209343	1	-	.	ID=g3910.t1;Parent=g3910;
OX451215.1_Phasia_obesa_genome_assembly,_chromosome:_1	AUGUSTUS	stop_codon	100201753	100201755	.	-	0	ID=g3910.t1.stop1;Parent=g3910.t1;
OX451215.1_Phasia_obesa_genome_assembly,_chromosome:_1	AUGUSTUS	CDS	100201753	100201983	1	-	0	ID=g3910.t1.CDS1;Parent=g3910.t1;
OX451215.1_Phasia_obesa_genome_assembly,_chromosome:_1	AUGUSTUS	exon	100201753	100201983	.	-	.	ID=g3910.t1.exon1;Parent=g3910.t1;
OX451215.1_Phasia_obesa_genome_assembly,_chromosome:_1	AUGUSTUS	intron	100201984	100203344	1	-	.	ID=g3910.t1.intron1;Parent=g3910.t1;
OX451215.1_Phasia_obesa_genome_assembly,_chromosome:_1	AUGUSTUS	CDS	100203345	100203533	1	-	0	ID=g3910.t1.CDS2;Parent=g3910.t1;
OX451215.1_Phasia_obesa_genome_assembly,_chromosome:_1	AUGUSTUS	exon	100203345	100203533	.	-	.	ID=g3910.t1.exon2;Parent=g3910.t1;
OX451215.1_Phasia_obesa_genome_assembly,_chromosome:_1	AUGUSTUS	intron	100203534	100203601	1	-	.	ID=g3910.t1.intron2;Parent=g3910.t1;
OX451215.1_Phasia_obesa_genome_assembly,_chromosome:_1	AUGUSTUS	CDS	100203602	100203886	1	-	0	ID=g3910.t1.CDS3;Parent=g3910.t1;
OX451215.1_Phasia_obesa_genome_assembly,_chromosome:_1	AUGUSTUS	exon	100203602	100203886	.	-	.	ID=g3910.t1.exon3;Parent=g3910.t1;
OX451215.1_Phasia_obesa_genome_assembly,_chromosome:_1	AUGUSTUS	intron	100203887	100203948	1	-	.	ID=g3910.t1.intron3;Parent=g3910.t1;
OX451215.1_Phasia_obesa_genome_assembly,_chromosome:_1	AUGUSTUS	CDS	100203949	100204053	1	-	0	ID=g3910.t1.CDS4;Parent=g3910.t1;
OX451215.1_Phasia_obesa_genome_assembly,_chromosome:_1	AUGUSTUS	exon	100203949	100204053	.	-	.	ID=g3910.t1.exon4;Parent=g3910.t1;
OX451215.1_Phasia_obesa_genome_assembly,_chromosome:_1	AUGUSTUS	intron	100204054	100209013	1	-	.	ID=g3910.t1.intron4;Parent=g3910.t1;
OX451215.1_Phasia_obesa_genome_assembly,_chromosome:_1	AUGUSTUS	CDS	100209014	100209343	1	-	0	ID=g3910.t1.CDS5;Parent=g3910.t1;
OX451215.1_Phasia_obesa_genome_assembly,_chromosome:_1	AUGUSTUS	exon	100209014	100209343	.	-	.	ID=g3910.t1.exon5;Parent=g3910.t1;
OX451215.1_Phasia_obesa_genome_assembly,_chromosome:_1	AUGUSTUS	start_codon	100209341	100209343	.	-	0	ID=g3910.t1.start1;Parent=g3910.t1;
OX451215.1_Phasia_obesa_genome_assembly,_chromosome:_1	AUGUSTUS	gene	100217429	100248743	.	-	.	ID=g3911;
OX451215.1_Phasia_obesa_genome_assembly,_chromosome:_1	AUGUSTUS	mRNA	100217429	100248743	0.86	-	.	ID=g3911.t1;Parent=g3911;
OX451215.1_Phasia_obesa_genome_assembly,_chromosome:_1	AUGUSTUS	stop_codon	100217429	100217431	.	-	0	ID=g3911.t1.stop1;Parent=g3911.t1;
OX451215.1_Phasia_obesa_genome_assembly,_chromosome:_1	AUGUSTUS	CDS	100217429	100217662	0.87	-	0	ID=g3911.t1.CDS1;Parent=g3911.t1;
OX451215.1_Phasia_obesa_genome_assembly,_chromosome:_1	AUGUSTUS	exon	100217429	100217662	.	-	.	ID=g3911.t1.exon1;Parent=g3911.t1;
OX451215.1_Phasia_obesa_genome_assembly,_chromosome:_1	AUGUSTUS	intron	100217663	100248608	0.99	-	.	ID=g3911.t1.intron1;Parent=g3911.t1;
OX451215.1_Phasia_obesa_genome_assembly,_chromosome:_1	AUGUSTUS	CDS	100248609	100248743	0.99	-	0	ID=g3911.t1.CDS2;Parent=g3911.t1;
OX451215.1_Phasia_obesa_genome_assembly,_chromosome:_1	AUGUSTUS	exon	100248609	100248743	.	-	.	ID=g3911.t1.exon2;Parent=g3911.t1;
OX451215.1_Phasia_obesa_genome_assembly,_chromosome:_1	AUGUSTUS	start_codon	100248741	100248743	.	-	0	ID=g3911.t1.start1;Parent=g3911.t1;
OX451215.1_Phasia_obesa_genome_assembly,_chromosome:_1	AUGUSTUS	gene	100253372	100254480	.	+	.	ID=g3912;
OX451215.1_Phasia_obesa_genome_assembly,_chromosome:_1	AUGUSTUS	mRNA	100253372	100254480	0.33	+	.	ID=g3912.t1;Parent=g3912;
OX451215.1_Phasia_obesa_genome_assembly,_chromosome:_1	AUGUSTUS	start_codon	100253372	100253374	.	+	0	ID=g3912.t1.start1;Parent=g3912.t1;
OX451215.1_Phasia_obesa_genome_assembly,_chromosome:_1	AUGUSTUS	CDS	100253372	100253429	0.68	+	0	ID=g3912.t1.CDS1;Parent=g3912.t1;
OX451215.1_Phasia_obesa_genome_assembly,_chromosome:_1	AUGUSTUS	exon	100253372	100253429	.	+	.	ID=g3912.t1.exon1;Parent=g3912.t1;
OX451215.1_Phasia_obesa_genome_assembly,_chromosome:_1	AUGUSTUS	intron	100253430	100253667	0.61	+	.	ID=g3912.t1.intron1;Parent=g3912.t1;
OX451215.1_Phasia_obesa_genome_assembly,_chromosome:_1	AUGUSTUS	CDS	100253668	100254021	0.43	+	2	ID=g3912.t1.CDS2;Parent=g3912.t1;
OX451215.1_Phasia_obesa_genome_assembly,_chromosome:_1	AUGUSTUS	exon	100253668	100254021	.	+	.	ID=g3912.t1.exon2;Parent=g3912.t1;
OX451215.1_Phasia_obesa_genome_assembly,_chromosome:_1	AUGUSTUS	intron	100254022	100254142	0.54	+	.	ID=g3912.t1.intron2;Parent=g3912.t1;
OX451215.1_Phasia_obesa_genome_assembly,_chromosome:_1	AUGUSTUS	CDS	100254143	100254480	0.54	+	2	ID=g3912.t1.CDS3;Parent=g3912.t1;
OX451215.1_Phasia_obesa_genome_assembly,_chromosome:_1	AUGUSTUS	exon	100254143	100254480	.	+	.	ID=g3912.t1.exon3;Parent=g3912.t1;
OX451215.1_Phasia_obesa_genome_assembly,_chromosome:_1	AUGUSTUS	stop_codon	100254478	100254480	.	+	0	ID=g3912.t1.stop1;Parent=g3912.t1;
OX451215.1_Phasia_obesa_genome_assembly,_chromosome:_1	AUGUSTUS	gene	100254569	100260355	.	+	.	ID=g3913;
OX451215.1_Phasia_obesa_genome_assembly,_chromosome:_1	AUGUSTUS	mRNA	100254569	100255057	0.47	+	.	ID=g3913.t1;Parent=g3913;
OX451215.1_Phasia_obesa_genome_assembly,_chromosome:_1	AUGUSTUS	start_codon	100254569	100254571	.	+	0	ID=g3913.t1.start1;Parent=g3913.t1;
OX451215.1_Phasia_obesa_genome_assembly,_chromosome:_1	AUGUSTUS	CDS	100254569	100254768	0.51	+	0	ID=g3913.t1.CDS1;Parent=g3913.t1;
OX451215.1_Phasia_obesa_genome_assembly,_chromosome:_1	AUGUSTUS	exon	100254569	100254768	.	+	.	ID=g3913.t1.exon1;Parent=g3913.t1;
OX451215.1_Phasia_obesa_genome_assembly,_chromosome:_1	AUGUSTUS	intron	100254769	100254915	0.54	+	.	ID=g3913.t1.intron1;Parent=g3913.t1;
OX451215.1_Phasia_obesa_genome_assembly,_chromosome:_1	AUGUSTUS	CDS	100254916	100255057	0.88	+	1	ID=g3913.t1.CDS2;Parent=g3913.t1;
OX451215.1_Phasia_obesa_genome_assembly,_chromosome:_1	AUGUSTUS	exon	100254916	100255057	.	+	.	ID=g3913.t1.exon2;Parent=g3913.t1;
OX451215.1_Phasia_obesa_genome_assembly,_chromosome:_1	AUGUSTUS	stop_codon	100255055	100255057	.	+	0	ID=g3913.t1.stop1;Parent=g3913.t1;
OX451215.1_Phasia_obesa_genome_assembly,_chromosome:_1	AUGUSTUS	mRNA	100254969	100260355	0.2	+	.	ID=g3913.t2;Parent=g3913;
OX451215.1_Phasia_obesa_genome_assembly,_chromosome:_1	AUGUSTUS	start_codon	100254969	100254971	.	+	0	ID=g3913.t2.start1;Parent=g3913.t2;
OX451215.1_Phasia_obesa_genome_assembly,_chromosome:_1	AUGUSTUS	CDS	100254969	100255613	0.86	+	0	ID=g3913.t2.CDS1;Parent=g3913.t2;
OX451215.1_Phasia_obesa_genome_assembly,_chromosome:_1	AUGUSTUS	exon	100254969	100255613	.	+	.	ID=g3913.t2.exon1;Parent=g3913.t2;
OX451215.1_Phasia_obesa_genome_assembly,_chromosome:_1	AUGUSTUS	intron	100255614	100260295	0.24	+	.	ID=g3913.t2.intron1;Parent=g3913.t2;
OX451215.1_Phasia_obesa_genome_assembly,_chromosome:_1	AUGUSTUS	CDS	100260296	100260355	0.24	+	0	ID=g3913.t2.CDS2;Parent=g3913.t2;
OX451215.1_Phasia_obesa_genome_assembly,_chromosome:_1	AUGUSTUS	exon	100260296	100260355	.	+	.	ID=g3913.t2.exon2;Parent=g3913.t2;
OX451215.1_Phasia_obesa_genome_assembly,_chromosome:_1	AUGUSTUS	stop_codon	100260353	100260355	.	+	0	ID=g3913.t2.stop1;Parent=g3913.t2;
OX451215.1_Phasia_obesa_genome_assembly,_chromosome:_1	AUGUSTUS	gene	100287724	100298803	.	-	.	ID=g3914;
OX451215.1_Phasia_obesa_genome_assembly,_chromosome:_1	AUGUSTUS	mRNA	100287724	100298803	0.44	-	.	ID=g3914.t1;Parent=g3914;
OX451215.1_Phasia_obesa_genome_assembly,_chromosome:_1	AUGUSTUS	stop_codon	100287724	100287726	.	-	0	ID=g3914.t1.stop1;Parent=g3914.t1;
OX451215.1_Phasia_obesa_genome_assembly,_chromosome:_1	AUGUSTUS	CDS	100287724	100287863	1	-	2	ID=g3914.t1.CDS1;Parent=g3914.t1;
OX451215.1_Phasia_obesa_genome_assembly,_chromosome:_1	AUGUSTUS	exon	100287724	100287863	.	-	.	ID=g3914.t1.exon1;Parent=g3914.t1;
OX451215.1_Phasia_obesa_genome_assembly,_chromosome:_1	AUGUSTUS	intron	100287864	100287939	1	-	.	ID=g3914.t1.intron1;Parent=g3914.t1;
OX451215.1_Phasia_obesa_genome_assembly,_chromosome:_1	AUGUSTUS	CDS	100287940	100288123	1	-	0	ID=g3914.t1.CDS2;Parent=g3914.t1;
OX451215.1_Phasia_obesa_genome_assembly,_chromosome:_1	AUGUSTUS	exon	100287940	100288123	.	-	.	ID=g3914.t1.exon2;Parent=g3914.t1;
OX451215.1_Phasia_obesa_genome_assembly,_chromosome:_1	AUGUSTUS	intron	100288124	100291789	1	-	.	ID=g3914.t1.intron2;Parent=g3914.t1;
OX451215.1_Phasia_obesa_genome_assembly,_chromosome:_1	AUGUSTUS	CDS	100291790	100291821	1	-	2	ID=g3914.t1.CDS3;Parent=g3914.t1;
OX451215.1_Phasia_obesa_genome_assembly,_chromosome:_1	AUGUSTUS	exon	100291790	100291821	.	-	.	ID=g3914.t1.exon3;Parent=g3914.t1;
OX451215.1_Phasia_obesa_genome_assembly,_chromosome:_1	AUGUSTUS	intron	100291822	100296376	1	-	.	ID=g3914.t1.intron3;Parent=g3914.t1;
OX451215.1_Phasia_obesa_genome_assembly,_chromosome:_1	AUGUSTUS	CDS	100296377	100296440	1	-	0	ID=g3914.t1.CDS4;Parent=g3914.t1;
OX451215.1_Phasia_obesa_genome_assembly,_chromosome:_1	AUGUSTUS	exon	100296377	100296440	.	-	.	ID=g3914.t1.exon4;Parent=g3914.t1;
OX451215.1_Phasia_obesa_genome_assembly,_chromosome:_1	AUGUSTUS	intron	100296441	100298785	0.44	-	.	ID=g3914.t1.intron4;Parent=g3914.t1;
OX451215.1_Phasia_obesa_genome_assembly,_chromosome:_1	AUGUSTUS	CDS	100298786	100298803	0.44	-	0	ID=g3914.t1.CDS5;Parent=g3914.t1;
OX451215.1_Phasia_obesa_genome_assembly,_chromosome:_1	AUGUSTUS	exon	100298786	100298803	.	-	.	ID=g3914.t1.exon5;Parent=g3914.t1;
OX451215.1_Phasia_obesa_genome_assembly,_chromosome:_1	AUGUSTUS	start_codon	100298801	100298803	.	-	0	ID=g3914.t1.start1;Parent=g3914.t1;
OX451215.1_Phasia_obesa_genome_assembly,_chromosome:_1	AUGUSTUS	gene	100335090	100335844	.	+	.	ID=g3915;
OX451215.1_Phasia_obesa_genome_assembly,_chromosome:_1	AUGUSTUS	mRNA	100335090	100335844	0.78	+	.	ID=g3915.t1;Parent=g3915;
OX451215.1_Phasia_obesa_genome_assembly,_chromosome:_1	AUGUSTUS	start_codon	100335090	100335092	.	+	0	ID=g3915.t1.start1;Parent=g3915.t1;
OX451215.1_Phasia_obesa_genome_assembly,_chromosome:_1	AUGUSTUS	CDS	100335090	100335742	0.78	+	0	ID=g3915.t1.CDS1;Parent=g3915.t1;
OX451215.1_Phasia_obesa_genome_assembly,_chromosome:_1	AUGUSTUS	exon	100335090	100335742	.	+	.	ID=g3915.t1.exon1;Parent=g3915.t1;
OX451215.1_Phasia_obesa_genome_assembly,_chromosome:_1	AUGUSTUS	intron	100335743	100335804	0.78	+	.	ID=g3915.t1.intron1;Parent=g3915.t1;
OX451215.1_Phasia_obesa_genome_assembly,_chromosome:_1	AUGUSTUS	CDS	100335805	100335844	0.79	+	1	ID=g3915.t1.CDS2;Parent=g3915.t1;
OX451215.1_Phasia_obesa_genome_assembly,_chromosome:_1	AUGUSTUS	exon	100335805	100335844	.	+	.	ID=g3915.t1.exon2;Parent=g3915.t1;
OX451215.1_Phasia_obesa_genome_assembly,_chromosome:_1	AUGUSTUS	stop_codon	100335842	100335844	.	+	0	ID=g3915.t1.stop1;Parent=g3915.t1;
OX451215.1_Phasia_obesa_genome_assembly,_chromosome:_1	AUGUSTUS	gene	100349198	100350204	.	+	.	ID=g3916;
OX451215.1_Phasia_obesa_genome_assembly,_chromosome:_1	AUGUSTUS	mRNA	100349198	100350204	0.57	+	.	ID=g3916.t1;Parent=g3916;
OX451215.1_Phasia_obesa_genome_assembly,_chromosome:_1	AUGUSTUS	start_codon	100349198	100349200	.	+	0	ID=g3916.t1.start1;Parent=g3916.t1;
OX451215.1_Phasia_obesa_genome_assembly,_chromosome:_1	AUGUSTUS	CDS	100349198	100349939	0.59	+	0	ID=g3916.t1.CDS1;Parent=g3916.t1;
OX451215.1_Phasia_obesa_genome_assembly,_chromosome:_1	AUGUSTUS	exon	100349198	100349939	.	+	.	ID=g3916.t1.exon1;Parent=g3916.t1;
OX451215.1_Phasia_obesa_genome_assembly,_chromosome:_1	AUGUSTUS	intron	100349940	100350187	0.57	+	.	ID=g3916.t1.intron1;Parent=g3916.t1;
OX451215.1_Phasia_obesa_genome_assembly,_chromosome:_1	AUGUSTUS	CDS	100350188	100350204	0.64	+	2	ID=g3916.t1.CDS2;Parent=g3916.t1;
OX451215.1_Phasia_obesa_genome_assembly,_chromosome:_1	AUGUSTUS	exon	100350188	100350204	.	+	.	ID=g3916.t1.exon2;Parent=g3916.t1;
OX451215.1_Phasia_obesa_genome_assembly,_chromosome:_1	AUGUSTUS	stop_codon	100350202	100350204	.	+	0	ID=g3916.t1.stop1;Parent=g3916.t1;
OX451215.1_Phasia_obesa_genome_assembly,_chromosome:_1	AUGUSTUS	gene	100350233	100350775	.	+	.	ID=g3917;
OX451215.1_Phasia_obesa_genome_assembly,_chromosome:_1	AUGUSTUS	mRNA	100350233	100350775	0.93	+	.	ID=g3917.t1;Parent=g3917;
OX451215.1_Phasia_obesa_genome_assembly,_chromosome:_1	AUGUSTUS	start_codon	100350233	100350235	.	+	0	ID=g3917.t1.start1;Parent=g3917.t1;
OX451215.1_Phasia_obesa_genome_assembly,_chromosome:_1	AUGUSTUS	CDS	100350233	100350775	0.93	+	0	ID=g3917.t1.CDS1;Parent=g3917.t1;
OX451215.1_Phasia_obesa_genome_assembly,_chromosome:_1	AUGUSTUS	exon	100350233	100350775	.	+	.	ID=g3917.t1.exon1;Parent=g3917.t1;
OX451215.1_Phasia_obesa_genome_assembly,_chromosome:_1	AUGUSTUS	stop_codon	100350773	100350775	.	+	0	ID=g3917.t1.stop1;Parent=g3917.t1;
OX451215.1_Phasia_obesa_genome_assembly,_chromosome:_1	AUGUSTUS	gene	100351351	100354008	.	+	.	ID=g3918;
OX451215.1_Phasia_obesa_genome_assembly,_chromosome:_1	AUGUSTUS	mRNA	100353070	100354008	1	+	.	ID=g3918.t1;Parent=g3918;
OX451215.1_Phasia_obesa_genome_assembly,_chromosome:_1	AUGUSTUS	start_codon	100353070	100353072	.	+	0	ID=g3918.t1.start1;Parent=g3918.t1;
OX451215.1_Phasia_obesa_genome_assembly,_chromosome:_1	AUGUSTUS	CDS	100353070	100354008	1	+	0	ID=g3918.t1.CDS1;Parent=g3918.t1;
OX451215.1_Phasia_obesa_genome_assembly,_chromosome:_1	AUGUSTUS	exon	100353070	100354008	.	+	.	ID=g3918.t1.exon1;Parent=g3918.t1;
OX451215.1_Phasia_obesa_genome_assembly,_chromosome:_1	AUGUSTUS	stop_codon	100354006	100354008	.	+	0	ID=g3918.t1.stop1;Parent=g3918.t1;
OX451215.1_Phasia_obesa_genome_assembly,_chromosome:_1	AUGUSTUS	mRNA	100351351	100354008	0.51	+	.	ID=g3918.t2;Parent=g3918;
OX451215.1_Phasia_obesa_genome_assembly,_chromosome:_1	AUGUSTUS	start_codon	100351351	100351353	.	+	0	ID=g3918.t2.start1;Parent=g3918.t2;
OX451215.1_Phasia_obesa_genome_assembly,_chromosome:_1	AUGUSTUS	CDS	100351351	100354008	0.51	+	0	ID=g3918.t2.CDS1;Parent=g3918.t2;
OX451215.1_Phasia_obesa_genome_assembly,_chromosome:_1	AUGUSTUS	exon	100351351	100354008	.	+	.	ID=g3918.t2.exon1;Parent=g3918.t2;
OX451215.1_Phasia_obesa_genome_assembly,_chromosome:_1	AUGUSTUS	stop_codon	100354006	100354008	.	+	0	ID=g3918.t2.stop1;Parent=g3918.t2;
OX451215.1_Phasia_obesa_genome_assembly,_chromosome:_1	AUGUSTUS	gene	100358804	100359196	.	+	.	ID=g3919;
OX451215.1_Phasia_obesa_genome_assembly,_chromosome:_1	AUGUSTUS	mRNA	100358804	100359196	1	+	.	ID=g3919.t1;Parent=g3919;
OX451215.1_Phasia_obesa_genome_assembly,_chromosome:_1	AUGUSTUS	start_codon	100358804	100358806	.	+	0	ID=g3919.t1.start1;Parent=g3919.t1;
OX451215.1_Phasia_obesa_genome_assembly,_chromosome:_1	AUGUSTUS	CDS	100358804	100359196	1	+	0	ID=g3919.t1.CDS1;Parent=g3919.t1;
OX451215.1_Phasia_obesa_genome_assembly,_chromosome:_1	AUGUSTUS	exon	100358804	100359196	.	+	.	ID=g3919.t1.exon1;Parent=g3919.t1;
OX451215.1_Phasia_obesa_genome_assembly,_chromosome:_1	AUGUSTUS	stop_codon	100359194	100359196	.	+	0	ID=g3919.t1.stop1;Parent=g3919.t1;
OX451215.1_Phasia_obesa_genome_assembly,_chromosome:_1	AUGUSTUS	gene	100360561	100361913	.	-	.	ID=g3920;
OX451215.1_Phasia_obesa_genome_assembly,_chromosome:_1	AUGUSTUS	mRNA	100360561	100361913	1	-	.	ID=g3920.t1;Parent=g3920;
OX451215.1_Phasia_obesa_genome_assembly,_chromosome:_1	AUGUSTUS	stop_codon	100360561	100360563	.	-	0	ID=g3920.t1.stop1;Parent=g3920.t1;
OX451215.1_Phasia_obesa_genome_assembly,_chromosome:_1	AUGUSTUS	CDS	100360561	100361913	1	-	0	ID=g3920.t1.CDS1;Parent=g3920.t1;
OX451215.1_Phasia_obesa_genome_assembly,_chromosome:_1	AUGUSTUS	exon	100360561	100361913	.	-	.	ID=g3920.t1.exon1;Parent=g3920.t1;
OX451215.1_Phasia_obesa_genome_assembly,_chromosome:_1	AUGUSTUS	start_codon	100361911	100361913	.	-	0	ID=g3920.t1.start1;Parent=g3920.t1;
OX451215.1_Phasia_obesa_genome_assembly,_chromosome:_1	AUGUSTUS	gene	100375740	100385314	.	+	.	ID=g3921;
OX451215.1_Phasia_obesa_genome_assembly,_chromosome:_1	AUGUSTUS	mRNA	100375740	100385314	1	+	.	ID=g3921.t1;Parent=g3921;
OX451215.1_Phasia_obesa_genome_assembly,_chromosome:_1	AUGUSTUS	start_codon	100375740	100375742	.	+	0	ID=g3921.t1.start1;Parent=g3921.t1;
OX451215.1_Phasia_obesa_genome_assembly,_chromosome:_1	AUGUSTUS	CDS	100375740	100376387	1	+	0	ID=g3921.t1.CDS1;Parent=g3921.t1;
OX451215.1_Phasia_obesa_genome_assembly,_chromosome:_1	AUGUSTUS	exon	100375740	100376387	.	+	.	ID=g3921.t1.exon1;Parent=g3921.t1;
OX451215.1_Phasia_obesa_genome_assembly,_chromosome:_1	AUGUSTUS	intron	100376388	100385218	1	+	.	ID=g3921.t1.intron1;Parent=g3921.t1;
OX451215.1_Phasia_obesa_genome_assembly,_chromosome:_1	AUGUSTUS	CDS	100385219	100385314	1	+	0	ID=g3921.t1.CDS2;Parent=g3921.t1;
OX451215.1_Phasia_obesa_genome_assembly,_chromosome:_1	AUGUSTUS	exon	100385219	100385314	.	+	.	ID=g3921.t1.exon2;Parent=g3921.t1;
OX451215.1_Phasia_obesa_genome_assembly,_chromosome:_1	AUGUSTUS	stop_codon	100385312	100385314	.	+	0	ID=g3921.t1.stop1;Parent=g3921.t1;
OX451215.1_Phasia_obesa_genome_assembly,_chromosome:_1	AUGUSTUS	gene	100633195	100639269	.	+	.	ID=g3922;
OX451215.1_Phasia_obesa_genome_assembly,_chromosome:_1	AUGUSTUS	mRNA	100633195	100639269	1	+	.	ID=g3922.t1;Parent=g3922;
OX451215.1_Phasia_obesa_genome_assembly,_chromosome:_1	AUGUSTUS	start_codon	100633195	100633197	.	+	0	ID=g3922.t1.start1;Parent=g3922.t1;
OX451215.1_Phasia_obesa_genome_assembly,_chromosome:_1	AUGUSTUS	CDS	100633195	100633983	1	+	0	ID=g3922.t1.CDS1;Parent=g3922.t1;
OX451215.1_Phasia_obesa_genome_assembly,_chromosome:_1	AUGUSTUS	exon	100633195	100633983	.	+	.	ID=g3922.t1.exon1;Parent=g3922.t1;
OX451215.1_Phasia_obesa_genome_assembly,_chromosome:_1	AUGUSTUS	intron	100633984	100634050	1	+	.	ID=g3922.t1.intron1;Parent=g3922.t1;
OX451215.1_Phasia_obesa_genome_assembly,_chromosome:_1	AUGUSTUS	CDS	100634051	100634583	1	+	0	ID=g3922.t1.CDS2;Parent=g3922.t1;
OX451215.1_Phasia_obesa_genome_assembly,_chromosome:_1	AUGUSTUS	exon	100634051	100634583	.	+	.	ID=g3922.t1.exon2;Parent=g3922.t1;
OX451215.1_Phasia_obesa_genome_assembly,_chromosome:_1	AUGUSTUS	intron	100634584	100634656	1	+	.	ID=g3922.t1.intron2;Parent=g3922.t1;
OX451215.1_Phasia_obesa_genome_assembly,_chromosome:_1	AUGUSTUS	CDS	100634657	100635032	1	+	1	ID=g3922.t1.CDS3;Parent=g3922.t1;
OX451215.1_Phasia_obesa_genome_assembly,_chromosome:_1	AUGUSTUS	exon	100634657	100635032	.	+	.	ID=g3922.t1.exon3;Parent=g3922.t1;
OX451215.1_Phasia_obesa_genome_assembly,_chromosome:_1	AUGUSTUS	intron	100635033	100635090	1	+	.	ID=g3922.t1.intron3;Parent=g3922.t1;
OX451215.1_Phasia_obesa_genome_assembly,_chromosome:_1	AUGUSTUS	CDS	100635091	100635189	1	+	0	ID=g3922.t1.CDS4;Parent=g3922.t1;
OX451215.1_Phasia_obesa_genome_assembly,_chromosome:_1	AUGUSTUS	exon	100635091	100635189	.	+	.	ID=g3922.t1.exon4;Parent=g3922.t1;
OX451215.1_Phasia_obesa_genome_assembly,_chromosome:_1	AUGUSTUS	intron	100635190	100635251	1	+	.	ID=g3922.t1.intron4;Parent=g3922.t1;
OX451215.1_Phasia_obesa_genome_assembly,_chromosome:_1	AUGUSTUS	CDS	100635252	100635873	1	+	0	ID=g3922.t1.CDS5;Parent=g3922.t1;
OX451215.1_Phasia_obesa_genome_assembly,_chromosome:_1	AUGUSTUS	exon	100635252	100635873	.	+	.	ID=g3922.t1.exon5;Parent=g3922.t1;
OX451215.1_Phasia_obesa_genome_assembly,_chromosome:_1	AUGUSTUS	intron	100635874	100638277	1	+	.	ID=g3922.t1.intron5;Parent=g3922.t1;
OX451215.1_Phasia_obesa_genome_assembly,_chromosome:_1	AUGUSTUS	CDS	100638278	100638536	1	+	2	ID=g3922.t1.CDS6;Parent=g3922.t1;
OX451215.1_Phasia_obesa_genome_assembly,_chromosome:_1	AUGUSTUS	exon	100638278	100638536	.	+	.	ID=g3922.t1.exon6;Parent=g3922.t1;
OX451215.1_Phasia_obesa_genome_assembly,_chromosome:_1	AUGUSTUS	intron	100638537	100638587	1	+	.	ID=g3922.t1.intron6;Parent=g3922.t1;
OX451215.1_Phasia_obesa_genome_assembly,_chromosome:_1	AUGUSTUS	CDS	100638588	100639269	1	+	1	ID=g3922.t1.CDS7;Parent=g3922.t1;
OX451215.1_Phasia_obesa_genome_assembly,_chromosome:_1	AUGUSTUS	exon	100638588	100639269	.	+	.	ID=g3922.t1.exon7;Parent=g3922.t1;
OX451215.1_Phasia_obesa_genome_assembly,_chromosome:_1	AUGUSTUS	stop_codon	100639267	100639269	.	+	0	ID=g3922.t1.stop1;Parent=g3922.t1;
OX451215.1_Phasia_obesa_genome_assembly,_chromosome:_1	AUGUSTUS	gene	100655651	100656529	.	+	.	ID=g3923;
OX451215.1_Phasia_obesa_genome_assembly,_chromosome:_1	AUGUSTUS	mRNA	100655651	100656529	1	+	.	ID=g3923.t1;Parent=g3923;
OX451215.1_Phasia_obesa_genome_assembly,_chromosome:_1	AUGUSTUS	start_codon	100655651	100655653	.	+	0	ID=g3923.t1.start1;Parent=g3923.t1;
OX451215.1_Phasia_obesa_genome_assembly,_chromosome:_1	AUGUSTUS	CDS	100655651	100656529	1	+	0	ID=g3923.t1.CDS1;Parent=g3923.t1;
OX451215.1_Phasia_obesa_genome_assembly,_chromosome:_1	AUGUSTUS	exon	100655651	100656529	.	+	.	ID=g3923.t1.exon1;Parent=g3923.t1;
OX451215.1_Phasia_obesa_genome_assembly,_chromosome:_1	AUGUSTUS	stop_codon	100656527	100656529	.	+	0	ID=g3923.t1.stop1;Parent=g3923.t1;
OX451215.1_Phasia_obesa_genome_assembly,_chromosome:_1	AUGUSTUS	gene	100666975	100667391	.	+	.	ID=g3924;
OX451215.1_Phasia_obesa_genome_assembly,_chromosome:_1	AUGUSTUS	mRNA	100666975	100667391	1	+	.	ID=g3924.t1;Parent=g3924;
OX451215.1_Phasia_obesa_genome_assembly,_chromosome:_1	AUGUSTUS	start_codon	100666975	100666977	.	+	0	ID=g3924.t1.start1;Parent=g3924.t1;
OX451215.1_Phasia_obesa_genome_assembly,_chromosome:_1	AUGUSTUS	CDS	100666975	100667391	1	+	0	ID=g3924.t1.CDS1;Parent=g3924.t1;
OX451215.1_Phasia_obesa_genome_assembly,_chromosome:_1	AUGUSTUS	exon	100666975	100667391	.	+	.	ID=g3924.t1.exon1;Parent=g3924.t1;
OX451215.1_Phasia_obesa_genome_assembly,_chromosome:_1	AUGUSTUS	stop_codon	100667389	100667391	.	+	0	ID=g3924.t1.stop1;Parent=g3924.t1;
OX451215.1_Phasia_obesa_genome_assembly,_chromosome:_1	AUGUSTUS	gene	100671257	100672030	.	+	.	ID=g3925;
OX451215.1_Phasia_obesa_genome_assembly,_chromosome:_1	AUGUSTUS	mRNA	100671257	100672030	0.85	+	.	ID=g3925.t1;Parent=g3925;
OX451215.1_Phasia_obesa_genome_assembly,_chromosome:_1	AUGUSTUS	start_codon	100671257	100671259	.	+	0	ID=g3925.t1.start1;Parent=g3925.t1;
OX451215.1_Phasia_obesa_genome_assembly,_chromosome:_1	AUGUSTUS	CDS	100671257	100671827	0.89	+	0	ID=g3925.t1.CDS1;Parent=g3925.t1;
OX451215.1_Phasia_obesa_genome_assembly,_chromosome:_1	AUGUSTUS	exon	100671257	100671827	.	+	.	ID=g3925.t1.exon1;Parent=g3925.t1;
OX451215.1_Phasia_obesa_genome_assembly,_chromosome:_1	AUGUSTUS	intron	100671828	100672001	0.85	+	.	ID=g3925.t1.intron1;Parent=g3925.t1;
OX451215.1_Phasia_obesa_genome_assembly,_chromosome:_1	AUGUSTUS	CDS	100672002	100672030	0.95	+	2	ID=g3925.t1.CDS2;Parent=g3925.t1;
OX451215.1_Phasia_obesa_genome_assembly,_chromosome:_1	AUGUSTUS	exon	100672002	100672030	.	+	.	ID=g3925.t1.exon2;Parent=g3925.t1;
OX451215.1_Phasia_obesa_genome_assembly,_chromosome:_1	AUGUSTUS	stop_codon	100672028	100672030	.	+	0	ID=g3925.t1.stop1;Parent=g3925.t1;
OX451215.1_Phasia_obesa_genome_assembly,_chromosome:_1	AUGUSTUS	gene	100694063	100703978	.	-	.	ID=g3926;
OX451215.1_Phasia_obesa_genome_assembly,_chromosome:_1	AUGUSTUS	mRNA	100694063	100703978	1	-	.	ID=g3926.t1;Parent=g3926;
OX451215.1_Phasia_obesa_genome_assembly,_chromosome:_1	AUGUSTUS	stop_codon	100694063	100694065	.	-	0	ID=g3926.t1.stop1;Parent=g3926.t1;
OX451215.1_Phasia_obesa_genome_assembly,_chromosome:_1	AUGUSTUS	CDS	100694063	100694211	1	-	2	ID=g3926.t1.CDS1;Parent=g3926.t1;
OX451215.1_Phasia_obesa_genome_assembly,_chromosome:_1	AUGUSTUS	exon	100694063	100694211	.	-	.	ID=g3926.t1.exon1;Parent=g3926.t1;
OX451215.1_Phasia_obesa_genome_assembly,_chromosome:_1	AUGUSTUS	intron	100694212	100694993	1	-	.	ID=g3926.t1.intron1;Parent=g3926.t1;
OX451215.1_Phasia_obesa_genome_assembly,_chromosome:_1	AUGUSTUS	CDS	100694994	100695202	1	-	1	ID=g3926.t1.CDS2;Parent=g3926.t1;
OX451215.1_Phasia_obesa_genome_assembly,_chromosome:_1	AUGUSTUS	exon	100694994	100695202	.	-	.	ID=g3926.t1.exon2;Parent=g3926.t1;
OX451215.1_Phasia_obesa_genome_assembly,_chromosome:_1	AUGUSTUS	intron	100695203	100695270	1	-	.	ID=g3926.t1.intron2;Parent=g3926.t1;
OX451215.1_Phasia_obesa_genome_assembly,_chromosome:_1	AUGUSTUS	CDS	100695271	100695539	1	-	0	ID=g3926.t1.CDS3;Parent=g3926.t1;
OX451215.1_Phasia_obesa_genome_assembly,_chromosome:_1	AUGUSTUS	exon	100695271	100695539	.	-	.	ID=g3926.t1.exon3;Parent=g3926.t1;
OX451215.1_Phasia_obesa_genome_assembly,_chromosome:_1	AUGUSTUS	intron	100695540	100695607	1	-	.	ID=g3926.t1.intron3;Parent=g3926.t1;
OX451215.1_Phasia_obesa_genome_assembly,_chromosome:_1	AUGUSTUS	CDS	100695608	100695862	1	-	0	ID=g3926.t1.CDS4;Parent=g3926.t1;
OX451215.1_Phasia_obesa_genome_assembly,_chromosome:_1	AUGUSTUS	exon	100695608	100695862	.	-	.	ID=g3926.t1.exon4;Parent=g3926.t1;
OX451215.1_Phasia_obesa_genome_assembly,_chromosome:_1	AUGUSTUS	intron	100695863	100695981	1	-	.	ID=g3926.t1.intron4;Parent=g3926.t1;
OX451215.1_Phasia_obesa_genome_assembly,_chromosome:_1	AUGUSTUS	CDS	100695982	100696176	1	-	0	ID=g3926.t1.CDS5;Parent=g3926.t1;
OX451215.1_Phasia_obesa_genome_assembly,_chromosome:_1	AUGUSTUS	exon	100695982	100696176	.	-	.	ID=g3926.t1.exon5;Parent=g3926.t1;
OX451215.1_Phasia_obesa_genome_assembly,_chromosome:_1	AUGUSTUS	intron	100696177	100697452	1	-	.	ID=g3926.t1.intron5;Parent=g3926.t1;
OX451215.1_Phasia_obesa_genome_assembly,_chromosome:_1	AUGUSTUS	CDS	100697453	100697646	1	-	2	ID=g3926.t1.CDS6;Parent=g3926.t1;
OX451215.1_Phasia_obesa_genome_assembly,_chromosome:_1	AUGUSTUS	exon	100697453	100697646	.	-	.	ID=g3926.t1.exon6;Parent=g3926.t1;
OX451215.1_Phasia_obesa_genome_assembly,_chromosome:_1	AUGUSTUS	intron	100697647	100702519	1	-	.	ID=g3926.t1.intron6;Parent=g3926.t1;
OX451215.1_Phasia_obesa_genome_assembly,_chromosome:_1	AUGUSTUS	CDS	100702520	100703978	1	-	0	ID=g3926.t1.CDS7;Parent=g3926.t1;
OX451215.1_Phasia_obesa_genome_assembly,_chromosome:_1	AUGUSTUS	exon	100702520	100703978	.	-	.	ID=g3926.t1.exon7;Parent=g3926.t1;
OX451215.1_Phasia_obesa_genome_assembly,_chromosome:_1	AUGUSTUS	start_codon	100703976	100703978	.	-	0	ID=g3926.t1.start1;Parent=g3926.t1;
OX451215.1_Phasia_obesa_genome_assembly,_chromosome:_1	AUGUSTUS	gene	100716661	100732571	.	-	.	ID=g3927;
OX451215.1_Phasia_obesa_genome_assembly,_chromosome:_1	AUGUSTUS	mRNA	100716661	100732571	0.94	-	.	ID=g3927.t1;Parent=g3927;
OX451215.1_Phasia_obesa_genome_assembly,_chromosome:_1	AUGUSTUS	stop_codon	100716661	100716663	.	-	0	ID=g3927.t1.stop1;Parent=g3927.t1;
OX451215.1_Phasia_obesa_genome_assembly,_chromosome:_1	AUGUSTUS	CDS	100716661	100716908	1	-	2	ID=g3927.t1.CDS1;Parent=g3927.t1;
OX451215.1_Phasia_obesa_genome_assembly,_chromosome:_1	AUGUSTUS	exon	100716661	100716908	.	-	.	ID=g3927.t1.exon1;Parent=g3927.t1;
OX451215.1_Phasia_obesa_genome_assembly,_chromosome:_1	AUGUSTUS	intron	100716909	100722973	1	-	.	ID=g3927.t1.intron1;Parent=g3927.t1;
OX451215.1_Phasia_obesa_genome_assembly,_chromosome:_1	AUGUSTUS	CDS	100722974	100732571	0.94	-	0	ID=g3927.t1.CDS2;Parent=g3927.t1;
OX451215.1_Phasia_obesa_genome_assembly,_chromosome:_1	AUGUSTUS	exon	100722974	100732571	.	-	.	ID=g3927.t1.exon2;Parent=g3927.t1;
OX451215.1_Phasia_obesa_genome_assembly,_chromosome:_1	AUGUSTUS	start_codon	100732569	100732571	.	-	0	ID=g3927.t1.start1;Parent=g3927.t1;
OX451215.1_Phasia_obesa_genome_assembly,_chromosome:_1	AUGUSTUS	gene	100750475	100771263	.	-	.	ID=g3928;
OX451215.1_Phasia_obesa_genome_assembly,_chromosome:_1	AUGUSTUS	mRNA	100750475	100771263	0.64	-	.	ID=g3928.t1;Parent=g3928;
OX451215.1_Phasia_obesa_genome_assembly,_chromosome:_1	AUGUSTUS	stop_codon	100750475	100750477	.	-	0	ID=g3928.t1.stop1;Parent=g3928.t1;
OX451215.1_Phasia_obesa_genome_assembly,_chromosome:_1	AUGUSTUS	CDS	100750475	100750699	0.64	-	0	ID=g3928.t1.CDS1;Parent=g3928.t1;
OX451215.1_Phasia_obesa_genome_assembly,_chromosome:_1	AUGUSTUS	exon	100750475	100750699	.	-	.	ID=g3928.t1.exon1;Parent=g3928.t1;
OX451215.1_Phasia_obesa_genome_assembly,_chromosome:_1	AUGUSTUS	intron	100750700	100750965	1	-	.	ID=g3928.t1.intron1;Parent=g3928.t1;
OX451215.1_Phasia_obesa_genome_assembly,_chromosome:_1	AUGUSTUS	CDS	100750966	100751315	1	-	2	ID=g3928.t1.CDS2;Parent=g3928.t1;
OX451215.1_Phasia_obesa_genome_assembly,_chromosome:_1	AUGUSTUS	exon	100750966	100751315	.	-	.	ID=g3928.t1.exon2;Parent=g3928.t1;
OX451215.1_Phasia_obesa_genome_assembly,_chromosome:_1	AUGUSTUS	intron	100751316	100752526	1	-	.	ID=g3928.t1.intron2;Parent=g3928.t1;
OX451215.1_Phasia_obesa_genome_assembly,_chromosome:_1	AUGUSTUS	CDS	100752527	100752659	1	-	0	ID=g3928.t1.CDS3;Parent=g3928.t1;
OX451215.1_Phasia_obesa_genome_assembly,_chromosome:_1	AUGUSTUS	exon	100752527	100752659	.	-	.	ID=g3928.t1.exon3;Parent=g3928.t1;
OX451215.1_Phasia_obesa_genome_assembly,_chromosome:_1	AUGUSTUS	intron	100752660	100752726	1	-	.	ID=g3928.t1.intron3;Parent=g3928.t1;
OX451215.1_Phasia_obesa_genome_assembly,_chromosome:_1	AUGUSTUS	CDS	100752727	100754295	1	-	0	ID=g3928.t1.CDS4;Parent=g3928.t1;
OX451215.1_Phasia_obesa_genome_assembly,_chromosome:_1	AUGUSTUS	exon	100752727	100754295	.	-	.	ID=g3928.t1.exon4;Parent=g3928.t1;
OX451215.1_Phasia_obesa_genome_assembly,_chromosome:_1	AUGUSTUS	intron	100754296	100754363	1	-	.	ID=g3928.t1.intron4;Parent=g3928.t1;
OX451215.1_Phasia_obesa_genome_assembly,_chromosome:_1	AUGUSTUS	CDS	100754364	100754914	1	-	2	ID=g3928.t1.CDS5;Parent=g3928.t1;
OX451215.1_Phasia_obesa_genome_assembly,_chromosome:_1	AUGUSTUS	exon	100754364	100754914	.	-	.	ID=g3928.t1.exon5;Parent=g3928.t1;
OX451215.1_Phasia_obesa_genome_assembly,_chromosome:_1	AUGUSTUS	intron	100754915	100754972	1	-	.	ID=g3928.t1.intron5;Parent=g3928.t1;
OX451215.1_Phasia_obesa_genome_assembly,_chromosome:_1	AUGUSTUS	CDS	100754973	100755085	1	-	1	ID=g3928.t1.CDS6;Parent=g3928.t1;
OX451215.1_Phasia_obesa_genome_assembly,_chromosome:_1	AUGUSTUS	exon	100754973	100755085	.	-	.	ID=g3928.t1.exon6;Parent=g3928.t1;
OX451215.1_Phasia_obesa_genome_assembly,_chromosome:_1	AUGUSTUS	intron	100755086	100770778	1	-	.	ID=g3928.t1.intron6;Parent=g3928.t1;
OX451215.1_Phasia_obesa_genome_assembly,_chromosome:_1	AUGUSTUS	CDS	100770779	100771263	1	-	0	ID=g3928.t1.CDS7;Parent=g3928.t1;
OX451215.1_Phasia_obesa_genome_assembly,_chromosome:_1	AUGUSTUS	exon	100770779	100771263	.	-	.	ID=g3928.t1.exon7;Parent=g3928.t1;
OX451215.1_Phasia_obesa_genome_assembly,_chromosome:_1	AUGUSTUS	start_codon	100771261	100771263	.	-	0	ID=g3928.t1.start1;Parent=g3928.t1;
OX451215.1_Phasia_obesa_genome_assembly,_chromosome:_1	AUGUSTUS	gene	100920160	100923426	.	+	.	ID=g3929;
OX451215.1_Phasia_obesa_genome_assembly,_chromosome:_1	AUGUSTUS	mRNA	100920160	100923426	0.36	+	.	ID=g3929.t1;Parent=g3929;
OX451215.1_Phasia_obesa_genome_assembly,_chromosome:_1	AUGUSTUS	start_codon	100920160	100920162	.	+	0	ID=g3929.t1.start1;Parent=g3929.t1;
OX451215.1_Phasia_obesa_genome_assembly,_chromosome:_1	AUGUSTUS	CDS	100920160	100921156	0.42	+	0	ID=g3929.t1.CDS1;Parent=g3929.t1;
OX451215.1_Phasia_obesa_genome_assembly,_chromosome:_1	AUGUSTUS	exon	100920160	100921156	.	+	.	ID=g3929.t1.exon1;Parent=g3929.t1;
OX451215.1_Phasia_obesa_genome_assembly,_chromosome:_1	AUGUSTUS	intron	100921157	100922128	0.36	+	.	ID=g3929.t1.intron1;Parent=g3929.t1;
OX451215.1_Phasia_obesa_genome_assembly,_chromosome:_1	AUGUSTUS	CDS	100922129	100922401	0.82	+	2	ID=g3929.t1.CDS2;Parent=g3929.t1;
OX451215.1_Phasia_obesa_genome_assembly,_chromosome:_1	AUGUSTUS	exon	100922129	100922401	.	+	.	ID=g3929.t1.exon2;Parent=g3929.t1;
OX451215.1_Phasia_obesa_genome_assembly,_chromosome:_1	AUGUSTUS	intron	100922402	100922482	0.98	+	.	ID=g3929.t1.intron2;Parent=g3929.t1;
OX451215.1_Phasia_obesa_genome_assembly,_chromosome:_1	AUGUSTUS	CDS	100922483	100923426	0.99	+	2	ID=g3929.t1.CDS3;Parent=g3929.t1;
OX451215.1_Phasia_obesa_genome_assembly,_chromosome:_1	AUGUSTUS	exon	100922483	100923426	.	+	.	ID=g3929.t1.exon3;Parent=g3929.t1;
OX451215.1_Phasia_obesa_genome_assembly,_chromosome:_1	AUGUSTUS	stop_codon	100923424	100923426	.	+	0	ID=g3929.t1.stop1;Parent=g3929.t1;
OX451215.1_Phasia_obesa_genome_assembly,_chromosome:_1	AUGUSTUS	gene	100923471	100924205	.	+	.	ID=g3930;
OX451215.1_Phasia_obesa_genome_assembly,_chromosome:_1	AUGUSTUS	mRNA	100923471	100924205	1	+	.	ID=g3930.t1;Parent=g3930;
OX451215.1_Phasia_obesa_genome_assembly,_chromosome:_1	AUGUSTUS	start_codon	100923471	100923473	.	+	0	ID=g3930.t1.start1;Parent=g3930.t1;
OX451215.1_Phasia_obesa_genome_assembly,_chromosome:_1	AUGUSTUS	CDS	100923471	100924205	1	+	0	ID=g3930.t1.CDS1;Parent=g3930.t1;
OX451215.1_Phasia_obesa_genome_assembly,_chromosome:_1	AUGUSTUS	exon	100923471	100924205	.	+	.	ID=g3930.t1.exon1;Parent=g3930.t1;
OX451215.1_Phasia_obesa_genome_assembly,_chromosome:_1	AUGUSTUS	stop_codon	100924203	100924205	.	+	0	ID=g3930.t1.stop1;Parent=g3930.t1;
OX451215.1_Phasia_obesa_genome_assembly,_chromosome:_1	AUGUSTUS	gene	100950244	100950681	.	-	.	ID=g3931;
OX451215.1_Phasia_obesa_genome_assembly,_chromosome:_1	AUGUSTUS	mRNA	100950244	100950681	1	-	.	ID=g3931.t1;Parent=g3931;
OX451215.1_Phasia_obesa_genome_assembly,_chromosome:_1	AUGUSTUS	stop_codon	100950244	100950246	.	-	0	ID=g3931.t1.stop1;Parent=g3931.t1;
OX451215.1_Phasia_obesa_genome_assembly,_chromosome:_1	AUGUSTUS	CDS	100950244	100950681	1	-	0	ID=g3931.t1.CDS1;Parent=g3931.t1;
OX451215.1_Phasia_obesa_genome_assembly,_chromosome:_1	AUGUSTUS	exon	100950244	100950681	.	-	.	ID=g3931.t1.exon1;Parent=g3931.t1;
OX451215.1_Phasia_obesa_genome_assembly,_chromosome:_1	AUGUSTUS	start_codon	100950679	100950681	.	-	0	ID=g3931.t1.start1;Parent=g3931.t1;
OX451215.1_Phasia_obesa_genome_assembly,_chromosome:_1	AUGUSTUS	gene	100973958	100974197	.	-	.	ID=g3932;
OX451215.1_Phasia_obesa_genome_assembly,_chromosome:_1	AUGUSTUS	mRNA	100973958	100974197	0.63	-	.	ID=g3932.t1;Parent=g3932;
OX451215.1_Phasia_obesa_genome_assembly,_chromosome:_1	AUGUSTUS	stop_codon	100973958	100973960	.	-	0	ID=g3932.t1.stop1;Parent=g3932.t1;
OX451215.1_Phasia_obesa_genome_assembly,_chromosome:_1	AUGUSTUS	CDS	100973958	100974197	0.63	-	0	ID=g3932.t1.CDS1;Parent=g3932.t1;
OX451215.1_Phasia_obesa_genome_assembly,_chromosome:_1	AUGUSTUS	exon	100973958	100974197	.	-	.	ID=g3932.t1.exon1;Parent=g3932.t1;
OX451215.1_Phasia_obesa_genome_assembly,_chromosome:_1	AUGUSTUS	start_codon	100974195	100974197	.	-	0	ID=g3932.t1.start1;Parent=g3932.t1;
OX451215.1_Phasia_obesa_genome_assembly,_chromosome:_1	AUGUSTUS	gene	100976468	100976719	.	-	.	ID=g3933;
OX451215.1_Phasia_obesa_genome_assembly,_chromosome:_1	AUGUSTUS	mRNA	100976468	100976719	1	-	.	ID=g3933.t1;Parent=g3933;
OX451215.1_Phasia_obesa_genome_assembly,_chromosome:_1	AUGUSTUS	stop_codon	100976468	100976470	.	-	0	ID=g3933.t1.stop1;Parent=g3933.t1;
OX451215.1_Phasia_obesa_genome_assembly,_chromosome:_1	AUGUSTUS	CDS	100976468	100976719	1	-	0	ID=g3933.t1.CDS1;Parent=g3933.t1;
OX451215.1_Phasia_obesa_genome_assembly,_chromosome:_1	AUGUSTUS	exon	100976468	100976719	.	-	.	ID=g3933.t1.exon1;Parent=g3933.t1;
OX451215.1_Phasia_obesa_genome_assembly,_chromosome:_1	AUGUSTUS	start_codon	100976717	100976719	.	-	0	ID=g3933.t1.start1;Parent=g3933.t1;
OX451215.1_Phasia_obesa_genome_assembly,_chromosome:_1	AUGUSTUS	gene	101025133	101025797	.	+	.	ID=g3934;
OX451215.1_Phasia_obesa_genome_assembly,_chromosome:_1	AUGUSTUS	mRNA	101025133	101025797	1	+	.	ID=g3934.t1;Parent=g3934;
OX451215.1_Phasia_obesa_genome_assembly,_chromosome:_1	AUGUSTUS	start_codon	101025133	101025135	.	+	0	ID=g3934.t1.start1;Parent=g3934.t1;
OX451215.1_Phasia_obesa_genome_assembly,_chromosome:_1	AUGUSTUS	CDS	101025133	101025642	1	+	0	ID=g3934.t1.CDS1;Parent=g3934.t1;
OX451215.1_Phasia_obesa_genome_assembly,_chromosome:_1	AUGUSTUS	exon	101025133	101025642	.	+	.	ID=g3934.t1.exon1;Parent=g3934.t1;
OX451215.1_Phasia_obesa_genome_assembly,_chromosome:_1	AUGUSTUS	intron	101025643	101025701	1	+	.	ID=g3934.t1.intron1;Parent=g3934.t1;
OX451215.1_Phasia_obesa_genome_assembly,_chromosome:_1	AUGUSTUS	CDS	101025702	101025797	1	+	0	ID=g3934.t1.CDS2;Parent=g3934.t1;
OX451215.1_Phasia_obesa_genome_assembly,_chromosome:_1	AUGUSTUS	exon	101025702	101025797	.	+	.	ID=g3934.t1.exon2;Parent=g3934.t1;
OX451215.1_Phasia_obesa_genome_assembly,_chromosome:_1	AUGUSTUS	stop_codon	101025795	101025797	.	+	0	ID=g3934.t1.stop1;Parent=g3934.t1;
OX451215.1_Phasia_obesa_genome_assembly,_chromosome:_1	AUGUSTUS	gene	101025838	101026188	.	+	.	ID=g3935;
OX451215.1_Phasia_obesa_genome_assembly,_chromosome:_1	AUGUSTUS	mRNA	101025838	101026188	0.51	+	.	ID=g3935.t1;Parent=g3935;
OX451215.1_Phasia_obesa_genome_assembly,_chromosome:_1	AUGUSTUS	start_codon	101025838	101025840	.	+	0	ID=g3935.t1.start1;Parent=g3935.t1;
OX451215.1_Phasia_obesa_genome_assembly,_chromosome:_1	AUGUSTUS	CDS	101025838	101025957	0.51	+	0	ID=g3935.t1.CDS1;Parent=g3935.t1;
OX451215.1_Phasia_obesa_genome_assembly,_chromosome:_1	AUGUSTUS	exon	101025838	101025957	.	+	.	ID=g3935.t1.exon1;Parent=g3935.t1;
OX451215.1_Phasia_obesa_genome_assembly,_chromosome:_1	AUGUSTUS	intron	101025958	101026044	0.51	+	.	ID=g3935.t1.intron1;Parent=g3935.t1;
OX451215.1_Phasia_obesa_genome_assembly,_chromosome:_1	AUGUSTUS	CDS	101026045	101026188	0.52	+	0	ID=g3935.t1.CDS2;Parent=g3935.t1;
OX451215.1_Phasia_obesa_genome_assembly,_chromosome:_1	AUGUSTUS	exon	101026045	101026188	.	+	.	ID=g3935.t1.exon2;Parent=g3935.t1;
OX451215.1_Phasia_obesa_genome_assembly,_chromosome:_1	AUGUSTUS	stop_codon	101026186	101026188	.	+	0	ID=g3935.t1.stop1;Parent=g3935.t1;
OX451215.1_Phasia_obesa_genome_assembly,_chromosome:_1	AUGUSTUS	gene	101026438	101026755	.	+	.	ID=g3936;
OX451215.1_Phasia_obesa_genome_assembly,_chromosome:_1	AUGUSTUS	mRNA	101026438	101026755	1	+	.	ID=g3936.t1;Parent=g3936;
OX451215.1_Phasia_obesa_genome_assembly,_chromosome:_1	AUGUSTUS	start_codon	101026438	101026440	.	+	0	ID=g3936.t1.start1;Parent=g3936.t1;
OX451215.1_Phasia_obesa_genome_assembly,_chromosome:_1	AUGUSTUS	CDS	101026438	101026755	1	+	0	ID=g3936.t1.CDS1;Parent=g3936.t1;
OX451215.1_Phasia_obesa_genome_assembly,_chromosome:_1	AUGUSTUS	exon	101026438	101026755	.	+	.	ID=g3936.t1.exon1;Parent=g3936.t1;
OX451215.1_Phasia_obesa_genome_assembly,_chromosome:_1	AUGUSTUS	stop_codon	101026753	101026755	.	+	0	ID=g3936.t1.stop1;Parent=g3936.t1;
OX451215.1_Phasia_obesa_genome_assembly,_chromosome:_1	AUGUSTUS	gene	101138892	101146174	.	+	.	ID=g3937;
OX451215.1_Phasia_obesa_genome_assembly,_chromosome:_1	AUGUSTUS	mRNA	101138892	101146174	1	+	.	ID=g3937.t1;Parent=g3937;
OX451215.1_Phasia_obesa_genome_assembly,_chromosome:_1	AUGUSTUS	start_codon	101138892	101138894	.	+	0	ID=g3937.t1.start1;Parent=g3937.t1;
OX451215.1_Phasia_obesa_genome_assembly,_chromosome:_1	AUGUSTUS	CDS	101138892	101139167	1	+	0	ID=g3937.t1.CDS1;Parent=g3937.t1;
OX451215.1_Phasia_obesa_genome_assembly,_chromosome:_1	AUGUSTUS	exon	101138892	101139167	.	+	.	ID=g3937.t1.exon1;Parent=g3937.t1;
OX451215.1_Phasia_obesa_genome_assembly,_chromosome:_1	AUGUSTUS	intron	101139168	101145055	1	+	.	ID=g3937.t1.intron1;Parent=g3937.t1;
OX451215.1_Phasia_obesa_genome_assembly,_chromosome:_1	AUGUSTUS	CDS	101145056	101145633	1	+	0	ID=g3937.t1.CDS2;Parent=g3937.t1;
OX451215.1_Phasia_obesa_genome_assembly,_chromosome:_1	AUGUSTUS	exon	101145056	101145633	.	+	.	ID=g3937.t1.exon2;Parent=g3937.t1;
OX451215.1_Phasia_obesa_genome_assembly,_chromosome:_1	AUGUSTUS	intron	101145634	101145704	1	+	.	ID=g3937.t1.intron2;Parent=g3937.t1;
OX451215.1_Phasia_obesa_genome_assembly,_chromosome:_1	AUGUSTUS	CDS	101145705	101145905	1	+	1	ID=g3937.t1.CDS3;Parent=g3937.t1;
OX451215.1_Phasia_obesa_genome_assembly,_chromosome:_1	AUGUSTUS	exon	101145705	101145905	.	+	.	ID=g3937.t1.exon3;Parent=g3937.t1;
OX451215.1_Phasia_obesa_genome_assembly,_chromosome:_1	AUGUSTUS	intron	101145906	101145966	1	+	.	ID=g3937.t1.intron3;Parent=g3937.t1;
OX451215.1_Phasia_obesa_genome_assembly,_chromosome:_1	AUGUSTUS	CDS	101145967	101146174	1	+	1	ID=g3937.t1.CDS4;Parent=g3937.t1;
OX451215.1_Phasia_obesa_genome_assembly,_chromosome:_1	AUGUSTUS	exon	101145967	101146174	.	+	.	ID=g3937.t1.exon4;Parent=g3937.t1;
OX451215.1_Phasia_obesa_genome_assembly,_chromosome:_1	AUGUSTUS	stop_codon	101146172	101146174	.	+	0	ID=g3937.t1.stop1;Parent=g3937.t1;
OX451215.1_Phasia_obesa_genome_assembly,_chromosome:_1	AUGUSTUS	gene	101155907	101171299	.	-	.	ID=g3938;
OX451215.1_Phasia_obesa_genome_assembly,_chromosome:_1	AUGUSTUS	mRNA	101155907	101171299	1	-	.	ID=g3938.t1;Parent=g3938;
OX451215.1_Phasia_obesa_genome_assembly,_chromosome:_1	AUGUSTUS	stop_codon	101155907	101155909	.	-	0	ID=g3938.t1.stop1;Parent=g3938.t1;
OX451215.1_Phasia_obesa_genome_assembly,_chromosome:_1	AUGUSTUS	CDS	101155907	101155984	1	-	0	ID=g3938.t1.CDS1;Parent=g3938.t1;
OX451215.1_Phasia_obesa_genome_assembly,_chromosome:_1	AUGUSTUS	exon	101155907	101155984	.	-	.	ID=g3938.t1.exon1;Parent=g3938.t1;
OX451215.1_Phasia_obesa_genome_assembly,_chromosome:_1	AUGUSTUS	intron	101155985	101156052	1	-	.	ID=g3938.t1.intron1;Parent=g3938.t1;
OX451215.1_Phasia_obesa_genome_assembly,_chromosome:_1	AUGUSTUS	CDS	101156053	101156793	1	-	0	ID=g3938.t1.CDS2;Parent=g3938.t1;
OX451215.1_Phasia_obesa_genome_assembly,_chromosome:_1	AUGUSTUS	exon	101156053	101156793	.	-	.	ID=g3938.t1.exon2;Parent=g3938.t1;
OX451215.1_Phasia_obesa_genome_assembly,_chromosome:_1	AUGUSTUS	intron	101156794	101169337	1	-	.	ID=g3938.t1.intron2;Parent=g3938.t1;
OX451215.1_Phasia_obesa_genome_assembly,_chromosome:_1	AUGUSTUS	CDS	101169338	101171137	1	-	0	ID=g3938.t1.CDS3;Parent=g3938.t1;
OX451215.1_Phasia_obesa_genome_assembly,_chromosome:_1	AUGUSTUS	exon	101169338	101171137	.	-	.	ID=g3938.t1.exon3;Parent=g3938.t1;
OX451215.1_Phasia_obesa_genome_assembly,_chromosome:_1	AUGUSTUS	intron	101171138	101171194	1	-	.	ID=g3938.t1.intron3;Parent=g3938.t1;
OX451215.1_Phasia_obesa_genome_assembly,_chromosome:_1	AUGUSTUS	CDS	101171195	101171299	1	-	0	ID=g3938.t1.CDS4;Parent=g3938.t1;
OX451215.1_Phasia_obesa_genome_assembly,_chromosome:_1	AUGUSTUS	exon	101171195	101171299	.	-	.	ID=g3938.t1.exon4;Parent=g3938.t1;
OX451215.1_Phasia_obesa_genome_assembly,_chromosome:_1	AUGUSTUS	start_codon	101171297	101171299	.	-	0	ID=g3938.t1.start1;Parent=g3938.t1;
OX451215.1_Phasia_obesa_genome_assembly,_chromosome:_1	AUGUSTUS	gene	101172596	101173603	.	+	.	ID=g3939;
OX451215.1_Phasia_obesa_genome_assembly,_chromosome:_1	AUGUSTUS	mRNA	101172596	101173603	1	+	.	ID=g3939.t1;Parent=g3939;
OX451215.1_Phasia_obesa_genome_assembly,_chromosome:_1	AUGUSTUS	start_codon	101172596	101172598	.	+	0	ID=g3939.t1.start1;Parent=g3939.t1;
OX451215.1_Phasia_obesa_genome_assembly,_chromosome:_1	AUGUSTUS	CDS	101172596	101173603	1	+	0	ID=g3939.t1.CDS1;Parent=g3939.t1;
OX451215.1_Phasia_obesa_genome_assembly,_chromosome:_1	AUGUSTUS	exon	101172596	101173603	.	+	.	ID=g3939.t1.exon1;Parent=g3939.t1;
OX451215.1_Phasia_obesa_genome_assembly,_chromosome:_1	AUGUSTUS	stop_codon	101173601	101173603	.	+	0	ID=g3939.t1.stop1;Parent=g3939.t1;
OX451215.1_Phasia_obesa_genome_assembly,_chromosome:_1	AUGUSTUS	gene	101175836	101176980	.	+	.	ID=g3940;
OX451215.1_Phasia_obesa_genome_assembly,_chromosome:_1	AUGUSTUS	mRNA	101175836	101176980	1	+	.	ID=g3940.t1;Parent=g3940;
OX451215.1_Phasia_obesa_genome_assembly,_chromosome:_1	AUGUSTUS	start_codon	101175836	101175838	.	+	0	ID=g3940.t1.start1;Parent=g3940.t1;
OX451215.1_Phasia_obesa_genome_assembly,_chromosome:_1	AUGUSTUS	CDS	101175836	101176533	1	+	0	ID=g3940.t1.CDS1;Parent=g3940.t1;
OX451215.1_Phasia_obesa_genome_assembly,_chromosome:_1	AUGUSTUS	exon	101175836	101176533	.	+	.	ID=g3940.t1.exon1;Parent=g3940.t1;
OX451215.1_Phasia_obesa_genome_assembly,_chromosome:_1	AUGUSTUS	intron	101176534	101176601	1	+	.	ID=g3940.t1.intron1;Parent=g3940.t1;
OX451215.1_Phasia_obesa_genome_assembly,_chromosome:_1	AUGUSTUS	CDS	101176602	101176980	1	+	1	ID=g3940.t1.CDS2;Parent=g3940.t1;
OX451215.1_Phasia_obesa_genome_assembly,_chromosome:_1	AUGUSTUS	exon	101176602	101176980	.	+	.	ID=g3940.t1.exon2;Parent=g3940.t1;
OX451215.1_Phasia_obesa_genome_assembly,_chromosome:_1	AUGUSTUS	stop_codon	101176978	101176980	.	+	0	ID=g3940.t1.stop1;Parent=g3940.t1;
OX451215.1_Phasia_obesa_genome_assembly,_chromosome:_1	AUGUSTUS	gene	101177094	101178005	.	-	.	ID=g3941;
OX451215.1_Phasia_obesa_genome_assembly,_chromosome:_1	AUGUSTUS	mRNA	101177094	101178005	1	-	.	ID=g3941.t1;Parent=g3941;
OX451215.1_Phasia_obesa_genome_assembly,_chromosome:_1	AUGUSTUS	stop_codon	101177094	101177096	.	-	0	ID=g3941.t1.stop1;Parent=g3941.t1;
OX451215.1_Phasia_obesa_genome_assembly,_chromosome:_1	AUGUSTUS	CDS	101177094	101177309	1	-	0	ID=g3941.t1.CDS1;Parent=g3941.t1;
OX451215.1_Phasia_obesa_genome_assembly,_chromosome:_1	AUGUSTUS	exon	101177094	101177309	.	-	.	ID=g3941.t1.exon1;Parent=g3941.t1;
OX451215.1_Phasia_obesa_genome_assembly,_chromosome:_1	AUGUSTUS	intron	101177310	101177417	1	-	.	ID=g3941.t1.intron1;Parent=g3941.t1;
OX451215.1_Phasia_obesa_genome_assembly,_chromosome:_1	AUGUSTUS	CDS	101177418	101178005	1	-	0	ID=g3941.t1.CDS2;Parent=g3941.t1;
OX451215.1_Phasia_obesa_genome_assembly,_chromosome:_1	AUGUSTUS	exon	101177418	101178005	.	-	.	ID=g3941.t1.exon2;Parent=g3941.t1;
OX451215.1_Phasia_obesa_genome_assembly,_chromosome:_1	AUGUSTUS	start_codon	101178003	101178005	.	-	0	ID=g3941.t1.start1;Parent=g3941.t1;
OX451215.1_Phasia_obesa_genome_assembly,_chromosome:_1	AUGUSTUS	gene	101185706	101187565	.	+	.	ID=g3942;
OX451215.1_Phasia_obesa_genome_assembly,_chromosome:_1	AUGUSTUS	mRNA	101185706	101187565	1	+	.	ID=g3942.t1;Parent=g3942;
OX451215.1_Phasia_obesa_genome_assembly,_chromosome:_1	AUGUSTUS	start_codon	101185706	101185708	.	+	0	ID=g3942.t1.start1;Parent=g3942.t1;
OX451215.1_Phasia_obesa_genome_assembly,_chromosome:_1	AUGUSTUS	CDS	101185706	101185774	1	+	0	ID=g3942.t1.CDS1;Parent=g3942.t1;
OX451215.1_Phasia_obesa_genome_assembly,_chromosome:_1	AUGUSTUS	exon	101185706	101185774	.	+	.	ID=g3942.t1.exon1;Parent=g3942.t1;
OX451215.1_Phasia_obesa_genome_assembly,_chromosome:_1	AUGUSTUS	intron	101185775	101186031	1	+	.	ID=g3942.t1.intron1;Parent=g3942.t1;
OX451215.1_Phasia_obesa_genome_assembly,_chromosome:_1	AUGUSTUS	CDS	101186032	101186244	1	+	0	ID=g3942.t1.CDS2;Parent=g3942.t1;
OX451215.1_Phasia_obesa_genome_assembly,_chromosome:_1	AUGUSTUS	exon	101186032	101186244	.	+	.	ID=g3942.t1.exon2;Parent=g3942.t1;
OX451215.1_Phasia_obesa_genome_assembly,_chromosome:_1	AUGUSTUS	intron	101186245	101186300	1	+	.	ID=g3942.t1.intron2;Parent=g3942.t1;
OX451215.1_Phasia_obesa_genome_assembly,_chromosome:_1	AUGUSTUS	CDS	101186301	101186629	1	+	0	ID=g3942.t1.CDS3;Parent=g3942.t1;
OX451215.1_Phasia_obesa_genome_assembly,_chromosome:_1	AUGUSTUS	exon	101186301	101186629	.	+	.	ID=g3942.t1.exon3;Parent=g3942.t1;
OX451215.1_Phasia_obesa_genome_assembly,_chromosome:_1	AUGUSTUS	intron	101186630	101186683	1	+	.	ID=g3942.t1.intron3;Parent=g3942.t1;
OX451215.1_Phasia_obesa_genome_assembly,_chromosome:_1	AUGUSTUS	CDS	101186684	101187060	1	+	1	ID=g3942.t1.CDS4;Parent=g3942.t1;
OX451215.1_Phasia_obesa_genome_assembly,_chromosome:_1	AUGUSTUS	exon	101186684	101187060	.	+	.	ID=g3942.t1.exon4;Parent=g3942.t1;
OX451215.1_Phasia_obesa_genome_assembly,_chromosome:_1	AUGUSTUS	intron	101187061	101187128	1	+	.	ID=g3942.t1.intron4;Parent=g3942.t1;
OX451215.1_Phasia_obesa_genome_assembly,_chromosome:_1	AUGUSTUS	CDS	101187129	101187565	1	+	2	ID=g3942.t1.CDS5;Parent=g3942.t1;
OX451215.1_Phasia_obesa_genome_assembly,_chromosome:_1	AUGUSTUS	exon	101187129	101187565	.	+	.	ID=g3942.t1.exon5;Parent=g3942.t1;
OX451215.1_Phasia_obesa_genome_assembly,_chromosome:_1	AUGUSTUS	stop_codon	101187563	101187565	.	+	0	ID=g3942.t1.stop1;Parent=g3942.t1;
OX451215.1_Phasia_obesa_genome_assembly,_chromosome:_1	AUGUSTUS	gene	101188046	101189654	.	-	.	ID=g3943;
OX451215.1_Phasia_obesa_genome_assembly,_chromosome:_1	AUGUSTUS	mRNA	101188046	101189654	1	-	.	ID=g3943.t1;Parent=g3943;
OX451215.1_Phasia_obesa_genome_assembly,_chromosome:_1	AUGUSTUS	stop_codon	101188046	101188048	.	-	0	ID=g3943.t1.stop1;Parent=g3943.t1;
OX451215.1_Phasia_obesa_genome_assembly,_chromosome:_1	AUGUSTUS	CDS	101188046	101189221	1	-	0	ID=g3943.t1.CDS1;Parent=g3943.t1;
OX451215.1_Phasia_obesa_genome_assembly,_chromosome:_1	AUGUSTUS	exon	101188046	101189221	.	-	.	ID=g3943.t1.exon1;Parent=g3943.t1;
OX451215.1_Phasia_obesa_genome_assembly,_chromosome:_1	AUGUSTUS	intron	101189222	101189285	1	-	.	ID=g3943.t1.intron1;Parent=g3943.t1;
OX451215.1_Phasia_obesa_genome_assembly,_chromosome:_1	AUGUSTUS	CDS	101189286	101189438	1	-	0	ID=g3943.t1.CDS2;Parent=g3943.t1;
OX451215.1_Phasia_obesa_genome_assembly,_chromosome:_1	AUGUSTUS	exon	101189286	101189438	.	-	.	ID=g3943.t1.exon2;Parent=g3943.t1;
OX451215.1_Phasia_obesa_genome_assembly,_chromosome:_1	AUGUSTUS	intron	101189439	101189495	1	-	.	ID=g3943.t1.intron2;Parent=g3943.t1;
OX451215.1_Phasia_obesa_genome_assembly,_chromosome:_1	AUGUSTUS	CDS	101189496	101189654	1	-	0	ID=g3943.t1.CDS3;Parent=g3943.t1;
OX451215.1_Phasia_obesa_genome_assembly,_chromosome:_1	AUGUSTUS	exon	101189496	101189654	.	-	.	ID=g3943.t1.exon3;Parent=g3943.t1;
OX451215.1_Phasia_obesa_genome_assembly,_chromosome:_1	AUGUSTUS	start_codon	101189652	101189654	.	-	0	ID=g3943.t1.start1;Parent=g3943.t1;
OX451215.1_Phasia_obesa_genome_assembly,_chromosome:_1	AUGUSTUS	gene	101199281	101201028	.	-	.	ID=g3944;
OX451215.1_Phasia_obesa_genome_assembly,_chromosome:_1	AUGUSTUS	mRNA	101199281	101201028	0.7	-	.	ID=g3944.t1;Parent=g3944;
OX451215.1_Phasia_obesa_genome_assembly,_chromosome:_1	AUGUSTUS	stop_codon	101199281	101199283	.	-	0	ID=g3944.t1.stop1;Parent=g3944.t1;
OX451215.1_Phasia_obesa_genome_assembly,_chromosome:_1	AUGUSTUS	CDS	101199281	101199781	0.73	-	0	ID=g3944.t1.CDS1;Parent=g3944.t1;
OX451215.1_Phasia_obesa_genome_assembly,_chromosome:_1	AUGUSTUS	exon	101199281	101199781	.	-	.	ID=g3944.t1.exon1;Parent=g3944.t1;
OX451215.1_Phasia_obesa_genome_assembly,_chromosome:_1	AUGUSTUS	intron	101199782	101200662	0.7	-	.	ID=g3944.t1.intron1;Parent=g3944.t1;
OX451215.1_Phasia_obesa_genome_assembly,_chromosome:_1	AUGUSTUS	CDS	101200663	101201028	0.94	-	0	ID=g3944.t1.CDS2;Parent=g3944.t1;
OX451215.1_Phasia_obesa_genome_assembly,_chromosome:_1	AUGUSTUS	exon	101200663	101201028	.	-	.	ID=g3944.t1.exon2;Parent=g3944.t1;
OX451215.1_Phasia_obesa_genome_assembly,_chromosome:_1	AUGUSTUS	start_codon	101201026	101201028	.	-	0	ID=g3944.t1.start1;Parent=g3944.t1;
OX451215.1_Phasia_obesa_genome_assembly,_chromosome:_1	AUGUSTUS	gene	101220144	101222414	.	-	.	ID=g3945;
OX451215.1_Phasia_obesa_genome_assembly,_chromosome:_1	AUGUSTUS	mRNA	101220144	101222414	0.58	-	.	ID=g3945.t1;Parent=g3945;
OX451215.1_Phasia_obesa_genome_assembly,_chromosome:_1	AUGUSTUS	stop_codon	101220144	101220146	.	-	0	ID=g3945.t1.stop1;Parent=g3945.t1;
OX451215.1_Phasia_obesa_genome_assembly,_chromosome:_1	AUGUSTUS	CDS	101220144	101220414	0.98	-	1	ID=g3945.t1.CDS1;Parent=g3945.t1;
OX451215.1_Phasia_obesa_genome_assembly,_chromosome:_1	AUGUSTUS	exon	101220144	101220414	.	-	.	ID=g3945.t1.exon1;Parent=g3945.t1;
OX451215.1_Phasia_obesa_genome_assembly,_chromosome:_1	AUGUSTUS	intron	101220415	101222226	0.58	-	.	ID=g3945.t1.intron1;Parent=g3945.t1;
OX451215.1_Phasia_obesa_genome_assembly,_chromosome:_1	AUGUSTUS	CDS	101222227	101222414	0.58	-	0	ID=g3945.t1.CDS2;Parent=g3945.t1;
OX451215.1_Phasia_obesa_genome_assembly,_chromosome:_1	AUGUSTUS	exon	101222227	101222414	.	-	.	ID=g3945.t1.exon2;Parent=g3945.t1;
OX451215.1_Phasia_obesa_genome_assembly,_chromosome:_1	AUGUSTUS	start_codon	101222412	101222414	.	-	0	ID=g3945.t1.start1;Parent=g3945.t1;
OX451215.1_Phasia_obesa_genome_assembly,_chromosome:_1	AUGUSTUS	gene	101247672	101250856	.	-	.	ID=g3946;
OX451215.1_Phasia_obesa_genome_assembly,_chromosome:_1	AUGUSTUS	mRNA	101247672	101250856	1	-	.	ID=g3946.t1;Parent=g3946;
OX451215.1_Phasia_obesa_genome_assembly,_chromosome:_1	AUGUSTUS	stop_codon	101247672	101247674	.	-	0	ID=g3946.t1.stop1;Parent=g3946.t1;
OX451215.1_Phasia_obesa_genome_assembly,_chromosome:_1	AUGUSTUS	CDS	101247672	101249164	1	-	2	ID=g3946.t1.CDS1;Parent=g3946.t1;
OX451215.1_Phasia_obesa_genome_assembly,_chromosome:_1	AUGUSTUS	exon	101247672	101249164	.	-	.	ID=g3946.t1.exon1;Parent=g3946.t1;
OX451215.1_Phasia_obesa_genome_assembly,_chromosome:_1	AUGUSTUS	intron	101249165	101249235	1	-	.	ID=g3946.t1.intron1;Parent=g3946.t1;
OX451215.1_Phasia_obesa_genome_assembly,_chromosome:_1	AUGUSTUS	CDS	101249236	101249673	1	-	2	ID=g3946.t1.CDS2;Parent=g3946.t1;
OX451215.1_Phasia_obesa_genome_assembly,_chromosome:_1	AUGUSTUS	exon	101249236	101249673	.	-	.	ID=g3946.t1.exon2;Parent=g3946.t1;
OX451215.1_Phasia_obesa_genome_assembly,_chromosome:_1	AUGUSTUS	intron	101249674	101249756	1	-	.	ID=g3946.t1.intron2;Parent=g3946.t1;
OX451215.1_Phasia_obesa_genome_assembly,_chromosome:_1	AUGUSTUS	CDS	101249757	101250204	1	-	0	ID=g3946.t1.CDS3;Parent=g3946.t1;
OX451215.1_Phasia_obesa_genome_assembly,_chromosome:_1	AUGUSTUS	exon	101249757	101250204	.	-	.	ID=g3946.t1.exon3;Parent=g3946.t1;
OX451215.1_Phasia_obesa_genome_assembly,_chromosome:_1	AUGUSTUS	intron	101250205	101250268	1	-	.	ID=g3946.t1.intron3;Parent=g3946.t1;
OX451215.1_Phasia_obesa_genome_assembly,_chromosome:_1	AUGUSTUS	CDS	101250269	101250856	1	-	0	ID=g3946.t1.CDS4;Parent=g3946.t1;
OX451215.1_Phasia_obesa_genome_assembly,_chromosome:_1	AUGUSTUS	exon	101250269	101250856	.	-	.	ID=g3946.t1.exon4;Parent=g3946.t1;
OX451215.1_Phasia_obesa_genome_assembly,_chromosome:_1	AUGUSTUS	start_codon	101250854	101250856	.	-	0	ID=g3946.t1.start1;Parent=g3946.t1;
OX451215.1_Phasia_obesa_genome_assembly,_chromosome:_1	AUGUSTUS	gene	101252113	101256098	.	+	.	ID=g3947;
OX451215.1_Phasia_obesa_genome_assembly,_chromosome:_1	AUGUSTUS	mRNA	101252113	101256098	0.56	+	.	ID=g3947.t1;Parent=g3947;
OX451215.1_Phasia_obesa_genome_assembly,_chromosome:_1	AUGUSTUS	start_codon	101252113	101252115	.	+	0	ID=g3947.t1.start1;Parent=g3947.t1;
OX451215.1_Phasia_obesa_genome_assembly,_chromosome:_1	AUGUSTUS	CDS	101252113	101252124	0.59	+	0	ID=g3947.t1.CDS1;Parent=g3947.t1;
OX451215.1_Phasia_obesa_genome_assembly,_chromosome:_1	AUGUSTUS	exon	101252113	101252124	.	+	.	ID=g3947.t1.exon1;Parent=g3947.t1;
OX451215.1_Phasia_obesa_genome_assembly,_chromosome:_1	AUGUSTUS	intron	101252125	101255806	0.56	+	.	ID=g3947.t1.intron1;Parent=g3947.t1;
OX451215.1_Phasia_obesa_genome_assembly,_chromosome:_1	AUGUSTUS	CDS	101255807	101255953	1	+	0	ID=g3947.t1.CDS2;Parent=g3947.t1;
OX451215.1_Phasia_obesa_genome_assembly,_chromosome:_1	AUGUSTUS	exon	101255807	101255953	.	+	.	ID=g3947.t1.exon2;Parent=g3947.t1;
OX451215.1_Phasia_obesa_genome_assembly,_chromosome:_1	AUGUSTUS	intron	101255954	101256014	1	+	.	ID=g3947.t1.intron2;Parent=g3947.t1;
OX451215.1_Phasia_obesa_genome_assembly,_chromosome:_1	AUGUSTUS	CDS	101256015	101256098	1	+	0	ID=g3947.t1.CDS3;Parent=g3947.t1;
OX451215.1_Phasia_obesa_genome_assembly,_chromosome:_1	AUGUSTUS	exon	101256015	101256098	.	+	.	ID=g3947.t1.exon3;Parent=g3947.t1;
OX451215.1_Phasia_obesa_genome_assembly,_chromosome:_1	AUGUSTUS	stop_codon	101256096	101256098	.	+	0	ID=g3947.t1.stop1;Parent=g3947.t1;
OX451215.1_Phasia_obesa_genome_assembly,_chromosome:_1	AUGUSTUS	gene	101256178	101272881	.	+	.	ID=g3948;
OX451215.1_Phasia_obesa_genome_assembly,_chromosome:_1	AUGUSTUS	mRNA	101256178	101272881	1	+	.	ID=g3948.t1;Parent=g3948;
OX451215.1_Phasia_obesa_genome_assembly,_chromosome:_1	AUGUSTUS	start_codon	101256178	101256180	.	+	0	ID=g3948.t1.start1;Parent=g3948.t1;
OX451215.1_Phasia_obesa_genome_assembly,_chromosome:_1	AUGUSTUS	CDS	101256178	101256645	1	+	0	ID=g3948.t1.CDS1;Parent=g3948.t1;
OX451215.1_Phasia_obesa_genome_assembly,_chromosome:_1	AUGUSTUS	exon	101256178	101256645	.	+	.	ID=g3948.t1.exon1;Parent=g3948.t1;
OX451215.1_Phasia_obesa_genome_assembly,_chromosome:_1	AUGUSTUS	intron	101256646	101258785	1	+	.	ID=g3948.t1.intron1;Parent=g3948.t1;
OX451215.1_Phasia_obesa_genome_assembly,_chromosome:_1	AUGUSTUS	CDS	101258786	101258975	1	+	0	ID=g3948.t1.CDS2;Parent=g3948.t1;
OX451215.1_Phasia_obesa_genome_assembly,_chromosome:_1	AUGUSTUS	exon	101258786	101258975	.	+	.	ID=g3948.t1.exon2;Parent=g3948.t1;
OX451215.1_Phasia_obesa_genome_assembly,_chromosome:_1	AUGUSTUS	intron	101258976	101259034	1	+	.	ID=g3948.t1.intron2;Parent=g3948.t1;
OX451215.1_Phasia_obesa_genome_assembly,_chromosome:_1	AUGUSTUS	CDS	101259035	101259554	1	+	2	ID=g3948.t1.CDS3;Parent=g3948.t1;
OX451215.1_Phasia_obesa_genome_assembly,_chromosome:_1	AUGUSTUS	exon	101259035	101259554	.	+	.	ID=g3948.t1.exon3;Parent=g3948.t1;
OX451215.1_Phasia_obesa_genome_assembly,_chromosome:_1	AUGUSTUS	intron	101259555	101259618	1	+	.	ID=g3948.t1.intron3;Parent=g3948.t1;
OX451215.1_Phasia_obesa_genome_assembly,_chromosome:_1	AUGUSTUS	CDS	101259619	101261297	1	+	1	ID=g3948.t1.CDS4;Parent=g3948.t1;
OX451215.1_Phasia_obesa_genome_assembly,_chromosome:_1	AUGUSTUS	exon	101259619	101261297	.	+	.	ID=g3948.t1.exon4;Parent=g3948.t1;
OX451215.1_Phasia_obesa_genome_assembly,_chromosome:_1	AUGUSTUS	intron	101261298	101267593	1	+	.	ID=g3948.t1.intron4;Parent=g3948.t1;
OX451215.1_Phasia_obesa_genome_assembly,_chromosome:_1	AUGUSTUS	CDS	101267594	101269148	1	+	2	ID=g3948.t1.CDS5;Parent=g3948.t1;
OX451215.1_Phasia_obesa_genome_assembly,_chromosome:_1	AUGUSTUS	exon	101267594	101269148	.	+	.	ID=g3948.t1.exon5;Parent=g3948.t1;
OX451215.1_Phasia_obesa_genome_assembly,_chromosome:_1	AUGUSTUS	intron	101269149	101269219	1	+	.	ID=g3948.t1.intron5;Parent=g3948.t1;
OX451215.1_Phasia_obesa_genome_assembly,_chromosome:_1	AUGUSTUS	CDS	101269220	101269731	1	+	1	ID=g3948.t1.CDS6;Parent=g3948.t1;
OX451215.1_Phasia_obesa_genome_assembly,_chromosome:_1	AUGUSTUS	exon	101269220	101269731	.	+	.	ID=g3948.t1.exon6;Parent=g3948.t1;
OX451215.1_Phasia_obesa_genome_assembly,_chromosome:_1	AUGUSTUS	intron	101269732	101269793	1	+	.	ID=g3948.t1.intron6;Parent=g3948.t1;
OX451215.1_Phasia_obesa_genome_assembly,_chromosome:_1	AUGUSTUS	CDS	101269794	101269956	1	+	2	ID=g3948.t1.CDS7;Parent=g3948.t1;
OX451215.1_Phasia_obesa_genome_assembly,_chromosome:_1	AUGUSTUS	exon	101269794	101269956	.	+	.	ID=g3948.t1.exon7;Parent=g3948.t1;
OX451215.1_Phasia_obesa_genome_assembly,_chromosome:_1	AUGUSTUS	intron	101269957	101272250	1	+	.	ID=g3948.t1.intron7;Parent=g3948.t1;
OX451215.1_Phasia_obesa_genome_assembly,_chromosome:_1	AUGUSTUS	CDS	101272251	101272411	1	+	1	ID=g3948.t1.CDS8;Parent=g3948.t1;
OX451215.1_Phasia_obesa_genome_assembly,_chromosome:_1	AUGUSTUS	exon	101272251	101272411	.	+	.	ID=g3948.t1.exon8;Parent=g3948.t1;
OX451215.1_Phasia_obesa_genome_assembly,_chromosome:_1	AUGUSTUS	intron	101272412	101272468	1	+	.	ID=g3948.t1.intron8;Parent=g3948.t1;
OX451215.1_Phasia_obesa_genome_assembly,_chromosome:_1	AUGUSTUS	CDS	101272469	101272630	1	+	2	ID=g3948.t1.CDS9;Parent=g3948.t1;
OX451215.1_Phasia_obesa_genome_assembly,_chromosome:_1	AUGUSTUS	exon	101272469	101272630	.	+	.	ID=g3948.t1.exon9;Parent=g3948.t1;
OX451215.1_Phasia_obesa_genome_assembly,_chromosome:_1	AUGUSTUS	intron	101272631	101272693	1	+	.	ID=g3948.t1.intron9;Parent=g3948.t1;
OX451215.1_Phasia_obesa_genome_assembly,_chromosome:_1	AUGUSTUS	CDS	101272694	101272881	1	+	2	ID=g3948.t1.CDS10;Parent=g3948.t1;
OX451215.1_Phasia_obesa_genome_assembly,_chromosome:_1	AUGUSTUS	exon	101272694	101272881	.	+	.	ID=g3948.t1.exon10;Parent=g3948.t1;
OX451215.1_Phasia_obesa_genome_assembly,_chromosome:_1	AUGUSTUS	stop_codon	101272879	101272881	.	+	0	ID=g3948.t1.stop1;Parent=g3948.t1;
OX451215.1_Phasia_obesa_genome_assembly,_chromosome:_1	AUGUSTUS	gene	101275534	101277133	.	+	.	ID=g3949;
OX451215.1_Phasia_obesa_genome_assembly,_chromosome:_1	AUGUSTUS	mRNA	101275534	101277133	0.42	+	.	ID=g3949.t1;Parent=g3949;
OX451215.1_Phasia_obesa_genome_assembly,_chromosome:_1	AUGUSTUS	start_codon	101275534	101275536	.	+	0	ID=g3949.t1.start1;Parent=g3949.t1;
OX451215.1_Phasia_obesa_genome_assembly,_chromosome:_1	AUGUSTUS	CDS	101275534	101276097	0.42	+	0	ID=g3949.t1.CDS1;Parent=g3949.t1;
OX451215.1_Phasia_obesa_genome_assembly,_chromosome:_1	AUGUSTUS	exon	101275534	101276097	.	+	.	ID=g3949.t1.exon1;Parent=g3949.t1;
OX451215.1_Phasia_obesa_genome_assembly,_chromosome:_1	AUGUSTUS	intron	101276098	101277076	0.42	+	.	ID=g3949.t1.intron1;Parent=g3949.t1;
OX451215.1_Phasia_obesa_genome_assembly,_chromosome:_1	AUGUSTUS	CDS	101277077	101277133	0.98	+	0	ID=g3949.t1.CDS2;Parent=g3949.t1;
OX451215.1_Phasia_obesa_genome_assembly,_chromosome:_1	AUGUSTUS	exon	101277077	101277133	.	+	.	ID=g3949.t1.exon2;Parent=g3949.t1;
OX451215.1_Phasia_obesa_genome_assembly,_chromosome:_1	AUGUSTUS	stop_codon	101277131	101277133	.	+	0	ID=g3949.t1.stop1;Parent=g3949.t1;
OX451215.1_Phasia_obesa_genome_assembly,_chromosome:_1	AUGUSTUS	gene	101298611	101301322	.	+	.	ID=g3950;
OX451215.1_Phasia_obesa_genome_assembly,_chromosome:_1	AUGUSTUS	mRNA	101298611	101301322	1	+	.	ID=g3950.t1;Parent=g3950;
OX451215.1_Phasia_obesa_genome_assembly,_chromosome:_1	AUGUSTUS	start_codon	101298611	101298613	.	+	0	ID=g3950.t1.start1;Parent=g3950.t1;
OX451215.1_Phasia_obesa_genome_assembly,_chromosome:_1	AUGUSTUS	CDS	101298611	101298698	1	+	0	ID=g3950.t1.CDS1;Parent=g3950.t1;
OX451215.1_Phasia_obesa_genome_assembly,_chromosome:_1	AUGUSTUS	exon	101298611	101298698	.	+	.	ID=g3950.t1.exon1;Parent=g3950.t1;
OX451215.1_Phasia_obesa_genome_assembly,_chromosome:_1	AUGUSTUS	intron	101298699	101298817	1	+	.	ID=g3950.t1.intron1;Parent=g3950.t1;
OX451215.1_Phasia_obesa_genome_assembly,_chromosome:_1	AUGUSTUS	CDS	101298818	101298849	1	+	2	ID=g3950.t1.CDS2;Parent=g3950.t1;
OX451215.1_Phasia_obesa_genome_assembly,_chromosome:_1	AUGUSTUS	exon	101298818	101298849	.	+	.	ID=g3950.t1.exon2;Parent=g3950.t1;
OX451215.1_Phasia_obesa_genome_assembly,_chromosome:_1	AUGUSTUS	intron	101298850	101298926	1	+	.	ID=g3950.t1.intron2;Parent=g3950.t1;
OX451215.1_Phasia_obesa_genome_assembly,_chromosome:_1	AUGUSTUS	CDS	101298927	101299147	1	+	0	ID=g3950.t1.CDS3;Parent=g3950.t1;
OX451215.1_Phasia_obesa_genome_assembly,_chromosome:_1	AUGUSTUS	exon	101298927	101299147	.	+	.	ID=g3950.t1.exon3;Parent=g3950.t1;
OX451215.1_Phasia_obesa_genome_assembly,_chromosome:_1	AUGUSTUS	intron	101299148	101300471	1	+	.	ID=g3950.t1.intron3;Parent=g3950.t1;
OX451215.1_Phasia_obesa_genome_assembly,_chromosome:_1	AUGUSTUS	CDS	101300472	101301196	1	+	1	ID=g3950.t1.CDS4;Parent=g3950.t1;
OX451215.1_Phasia_obesa_genome_assembly,_chromosome:_1	AUGUSTUS	exon	101300472	101301196	.	+	.	ID=g3950.t1.exon4;Parent=g3950.t1;
OX451215.1_Phasia_obesa_genome_assembly,_chromosome:_1	AUGUSTUS	intron	101301197	101301266	1	+	.	ID=g3950.t1.intron4;Parent=g3950.t1;
OX451215.1_Phasia_obesa_genome_assembly,_chromosome:_1	AUGUSTUS	CDS	101301267	101301322	1	+	2	ID=g3950.t1.CDS5;Parent=g3950.t1;
OX451215.1_Phasia_obesa_genome_assembly,_chromosome:_1	AUGUSTUS	exon	101301267	101301322	.	+	.	ID=g3950.t1.exon5;Parent=g3950.t1;
OX451215.1_Phasia_obesa_genome_assembly,_chromosome:_1	AUGUSTUS	stop_codon	101301320	101301322	.	+	0	ID=g3950.t1.stop1;Parent=g3950.t1;
OX451215.1_Phasia_obesa_genome_assembly,_chromosome:_1	AUGUSTUS	gene	101325190	101326278	.	-	.	ID=g3951;
OX451215.1_Phasia_obesa_genome_assembly,_chromosome:_1	AUGUSTUS	mRNA	101325190	101326278	1	-	.	ID=g3951.t1;Parent=g3951;
OX451215.1_Phasia_obesa_genome_assembly,_chromosome:_1	AUGUSTUS	stop_codon	101325190	101325192	.	-	0	ID=g3951.t1.stop1;Parent=g3951.t1;
OX451215.1_Phasia_obesa_genome_assembly,_chromosome:_1	AUGUSTUS	CDS	101325190	101326278	1	-	0	ID=g3951.t1.CDS1;Parent=g3951.t1;
OX451215.1_Phasia_obesa_genome_assembly,_chromosome:_1	AUGUSTUS	exon	101325190	101326278	.	-	.	ID=g3951.t1.exon1;Parent=g3951.t1;
OX451215.1_Phasia_obesa_genome_assembly,_chromosome:_1	AUGUSTUS	start_codon	101326276	101326278	.	-	0	ID=g3951.t1.start1;Parent=g3951.t1;
OX451215.1_Phasia_obesa_genome_assembly,_chromosome:_1	AUGUSTUS	gene	101343137	101348585	.	+	.	ID=g3952;
OX451215.1_Phasia_obesa_genome_assembly,_chromosome:_1	AUGUSTUS	mRNA	101343137	101348585	1	+	.	ID=g3952.t1;Parent=g3952;
OX451215.1_Phasia_obesa_genome_assembly,_chromosome:_1	AUGUSTUS	start_codon	101343137	101343139	.	+	0	ID=g3952.t1.start1;Parent=g3952.t1;
OX451215.1_Phasia_obesa_genome_assembly,_chromosome:_1	AUGUSTUS	CDS	101343137	101343162	1	+	0	ID=g3952.t1.CDS1;Parent=g3952.t1;
OX451215.1_Phasia_obesa_genome_assembly,_chromosome:_1	AUGUSTUS	exon	101343137	101343162	.	+	.	ID=g3952.t1.exon1;Parent=g3952.t1;
OX451215.1_Phasia_obesa_genome_assembly,_chromosome:_1	AUGUSTUS	intron	101343163	101343809	1	+	.	ID=g3952.t1.intron1;Parent=g3952.t1;
OX451215.1_Phasia_obesa_genome_assembly,_chromosome:_1	AUGUSTUS	CDS	101343810	101345660	1	+	1	ID=g3952.t1.CDS2;Parent=g3952.t1;
OX451215.1_Phasia_obesa_genome_assembly,_chromosome:_1	AUGUSTUS	exon	101343810	101345660	.	+	.	ID=g3952.t1.exon2;Parent=g3952.t1;
OX451215.1_Phasia_obesa_genome_assembly,_chromosome:_1	AUGUSTUS	intron	101345661	101345719	1	+	.	ID=g3952.t1.intron2;Parent=g3952.t1;
OX451215.1_Phasia_obesa_genome_assembly,_chromosome:_1	AUGUSTUS	CDS	101345720	101345861	1	+	1	ID=g3952.t1.CDS3;Parent=g3952.t1;
OX451215.1_Phasia_obesa_genome_assembly,_chromosome:_1	AUGUSTUS	exon	101345720	101345861	.	+	.	ID=g3952.t1.exon3;Parent=g3952.t1;
OX451215.1_Phasia_obesa_genome_assembly,_chromosome:_1	AUGUSTUS	intron	101345862	101345921	1	+	.	ID=g3952.t1.intron3;Parent=g3952.t1;
OX451215.1_Phasia_obesa_genome_assembly,_chromosome:_1	AUGUSTUS	CDS	101345922	101346080	1	+	0	ID=g3952.t1.CDS4;Parent=g3952.t1;
OX451215.1_Phasia_obesa_genome_assembly,_chromosome:_1	AUGUSTUS	exon	101345922	101346080	.	+	.	ID=g3952.t1.exon4;Parent=g3952.t1;
OX451215.1_Phasia_obesa_genome_assembly,_chromosome:_1	AUGUSTUS	intron	101346081	101348369	1	+	.	ID=g3952.t1.intron4;Parent=g3952.t1;
OX451215.1_Phasia_obesa_genome_assembly,_chromosome:_1	AUGUSTUS	CDS	101348370	101348585	1	+	0	ID=g3952.t1.CDS5;Parent=g3952.t1;
OX451215.1_Phasia_obesa_genome_assembly,_chromosome:_1	AUGUSTUS	exon	101348370	101348585	.	+	.	ID=g3952.t1.exon5;Parent=g3952.t1;
OX451215.1_Phasia_obesa_genome_assembly,_chromosome:_1	AUGUSTUS	stop_codon	101348583	101348585	.	+	0	ID=g3952.t1.stop1;Parent=g3952.t1;
OX451215.1_Phasia_obesa_genome_assembly,_chromosome:_1	AUGUSTUS	gene	101351438	101352373	.	-	.	ID=g3953;
OX451215.1_Phasia_obesa_genome_assembly,_chromosome:_1	AUGUSTUS	mRNA	101351438	101352373	1	-	.	ID=g3953.t1;Parent=g3953;
OX451215.1_Phasia_obesa_genome_assembly,_chromosome:_1	AUGUSTUS	stop_codon	101351438	101351440	.	-	0	ID=g3953.t1.stop1;Parent=g3953.t1;
OX451215.1_Phasia_obesa_genome_assembly,_chromosome:_1	AUGUSTUS	CDS	101351438	101352173	1	-	1	ID=g3953.t1.CDS1;Parent=g3953.t1;
OX451215.1_Phasia_obesa_genome_assembly,_chromosome:_1	AUGUSTUS	exon	101351438	101352173	.	-	.	ID=g3953.t1.exon1;Parent=g3953.t1;
OX451215.1_Phasia_obesa_genome_assembly,_chromosome:_1	AUGUSTUS	intron	101352174	101352254	1	-	.	ID=g3953.t1.intron1;Parent=g3953.t1;
OX451215.1_Phasia_obesa_genome_assembly,_chromosome:_1	AUGUSTUS	CDS	101352255	101352373	1	-	0	ID=g3953.t1.CDS2;Parent=g3953.t1;
OX451215.1_Phasia_obesa_genome_assembly,_chromosome:_1	AUGUSTUS	exon	101352255	101352373	.	-	.	ID=g3953.t1.exon2;Parent=g3953.t1;
OX451215.1_Phasia_obesa_genome_assembly,_chromosome:_1	AUGUSTUS	start_codon	101352371	101352373	.	-	0	ID=g3953.t1.start1;Parent=g3953.t1;
OX451215.1_Phasia_obesa_genome_assembly,_chromosome:_1	AUGUSTUS	gene	101353017	101353556	.	-	.	ID=g3954;
OX451215.1_Phasia_obesa_genome_assembly,_chromosome:_1	AUGUSTUS	mRNA	101353017	101353556	1	-	.	ID=g3954.t1;Parent=g3954;
OX451215.1_Phasia_obesa_genome_assembly,_chromosome:_1	AUGUSTUS	stop_codon	101353017	101353019	.	-	0	ID=g3954.t1.stop1;Parent=g3954.t1;
OX451215.1_Phasia_obesa_genome_assembly,_chromosome:_1	AUGUSTUS	CDS	101353017	101353556	1	-	0	ID=g3954.t1.CDS1;Parent=g3954.t1;
OX451215.1_Phasia_obesa_genome_assembly,_chromosome:_1	AUGUSTUS	exon	101353017	101353556	.	-	.	ID=g3954.t1.exon1;Parent=g3954.t1;
OX451215.1_Phasia_obesa_genome_assembly,_chromosome:_1	AUGUSTUS	start_codon	101353554	101353556	.	-	0	ID=g3954.t1.start1;Parent=g3954.t1;
OX451215.1_Phasia_obesa_genome_assembly,_chromosome:_1	AUGUSTUS	gene	101354443	101354856	.	-	.	ID=g3955;
OX451215.1_Phasia_obesa_genome_assembly,_chromosome:_1	AUGUSTUS	mRNA	101354443	101354856	1	-	.	ID=g3955.t1;Parent=g3955;
OX451215.1_Phasia_obesa_genome_assembly,_chromosome:_1	AUGUSTUS	stop_codon	101354443	101354445	.	-	0	ID=g3955.t1.stop1;Parent=g3955.t1;
OX451215.1_Phasia_obesa_genome_assembly,_chromosome:_1	AUGUSTUS	CDS	101354443	101354856	1	-	0	ID=g3955.t1.CDS1;Parent=g3955.t1;
OX451215.1_Phasia_obesa_genome_assembly,_chromosome:_1	AUGUSTUS	exon	101354443	101354856	.	-	.	ID=g3955.t1.exon1;Parent=g3955.t1;
OX451215.1_Phasia_obesa_genome_assembly,_chromosome:_1	AUGUSTUS	start_codon	101354854	101354856	.	-	0	ID=g3955.t1.start1;Parent=g3955.t1;
OX451215.1_Phasia_obesa_genome_assembly,_chromosome:_1	AUGUSTUS	gene	101357084	101357395	.	+	.	ID=g3956;
OX451215.1_Phasia_obesa_genome_assembly,_chromosome:_1	AUGUSTUS	mRNA	101357084	101357395	1	+	.	ID=g3956.t1;Parent=g3956;
OX451215.1_Phasia_obesa_genome_assembly,_chromosome:_1	AUGUSTUS	start_codon	101357084	101357086	.	+	0	ID=g3956.t1.start1;Parent=g3956.t1;
OX451215.1_Phasia_obesa_genome_assembly,_chromosome:_1	AUGUSTUS	CDS	101357084	101357395	1	+	0	ID=g3956.t1.CDS1;Parent=g3956.t1;
OX451215.1_Phasia_obesa_genome_assembly,_chromosome:_1	AUGUSTUS	exon	101357084	101357395	.	+	.	ID=g3956.t1.exon1;Parent=g3956.t1;
OX451215.1_Phasia_obesa_genome_assembly,_chromosome:_1	AUGUSTUS	stop_codon	101357393	101357395	.	+	0	ID=g3956.t1.stop1;Parent=g3956.t1;
OX451215.1_Phasia_obesa_genome_assembly,_chromosome:_1	AUGUSTUS	gene	101362626	101363238	.	-	.	ID=g3957;
OX451215.1_Phasia_obesa_genome_assembly,_chromosome:_1	AUGUSTUS	mRNA	101362626	101363238	0.83	-	.	ID=g3957.t1;Parent=g3957;
OX451215.1_Phasia_obesa_genome_assembly,_chromosome:_1	AUGUSTUS	stop_codon	101362626	101362628	.	-	0	ID=g3957.t1.stop1;Parent=g3957.t1;
OX451215.1_Phasia_obesa_genome_assembly,_chromosome:_1	AUGUSTUS	CDS	101362626	101362775	1	-	0	ID=g3957.t1.CDS1;Parent=g3957.t1;
OX451215.1_Phasia_obesa_genome_assembly,_chromosome:_1	AUGUSTUS	exon	101362626	101362775	.	-	.	ID=g3957.t1.exon1;Parent=g3957.t1;
OX451215.1_Phasia_obesa_genome_assembly,_chromosome:_1	AUGUSTUS	intron	101362776	101362839	1	-	.	ID=g3957.t1.intron1;Parent=g3957.t1;
OX451215.1_Phasia_obesa_genome_assembly,_chromosome:_1	AUGUSTUS	CDS	101362840	101362883	0.99	-	2	ID=g3957.t1.CDS2;Parent=g3957.t1;
OX451215.1_Phasia_obesa_genome_assembly,_chromosome:_1	AUGUSTUS	exon	101362840	101362883	.	-	.	ID=g3957.t1.exon2;Parent=g3957.t1;
OX451215.1_Phasia_obesa_genome_assembly,_chromosome:_1	AUGUSTUS	intron	101362884	101362942	0.96	-	.	ID=g3957.t1.intron2;Parent=g3957.t1;
OX451215.1_Phasia_obesa_genome_assembly,_chromosome:_1	AUGUSTUS	CDS	101362943	101363088	0.83	-	1	ID=g3957.t1.CDS3;Parent=g3957.t1;
OX451215.1_Phasia_obesa_genome_assembly,_chromosome:_1	AUGUSTUS	exon	101362943	101363088	.	-	.	ID=g3957.t1.exon3;Parent=g3957.t1;
OX451215.1_Phasia_obesa_genome_assembly,_chromosome:_1	AUGUSTUS	intron	101363089	101363233	0.86	-	.	ID=g3957.t1.intron3;Parent=g3957.t1;
OX451215.1_Phasia_obesa_genome_assembly,_chromosome:_1	AUGUSTUS	CDS	101363234	101363238	0.99	-	0	ID=g3957.t1.CDS4;Parent=g3957.t1;
OX451215.1_Phasia_obesa_genome_assembly,_chromosome:_1	AUGUSTUS	exon	101363234	101363238	.	-	.	ID=g3957.t1.exon4;Parent=g3957.t1;
OX451215.1_Phasia_obesa_genome_assembly,_chromosome:_1	AUGUSTUS	start_codon	101363236	101363238	.	-	0	ID=g3957.t1.start1;Parent=g3957.t1;
OX451215.1_Phasia_obesa_genome_assembly,_chromosome:_1	AUGUSTUS	gene	101382973	101402388	.	-	.	ID=g3958;
OX451215.1_Phasia_obesa_genome_assembly,_chromosome:_1	AUGUSTUS	mRNA	101382973	101402388	1	-	.	ID=g3958.t1;Parent=g3958;
OX451215.1_Phasia_obesa_genome_assembly,_chromosome:_1	AUGUSTUS	stop_codon	101382973	101382975	.	-	0	ID=g3958.t1.stop1;Parent=g3958.t1;
OX451215.1_Phasia_obesa_genome_assembly,_chromosome:_1	AUGUSTUS	CDS	101382973	101383122	1	-	0	ID=g3958.t1.CDS1;Parent=g3958.t1;
OX451215.1_Phasia_obesa_genome_assembly,_chromosome:_1	AUGUSTUS	exon	101382973	101383122	.	-	.	ID=g3958.t1.exon1;Parent=g3958.t1;
OX451215.1_Phasia_obesa_genome_assembly,_chromosome:_1	AUGUSTUS	intron	101383123	101383186	1	-	.	ID=g3958.t1.intron1;Parent=g3958.t1;
OX451215.1_Phasia_obesa_genome_assembly,_chromosome:_1	AUGUSTUS	CDS	101383187	101383637	1	-	1	ID=g3958.t1.CDS2;Parent=g3958.t1;
OX451215.1_Phasia_obesa_genome_assembly,_chromosome:_1	AUGUSTUS	exon	101383187	101383637	.	-	.	ID=g3958.t1.exon2;Parent=g3958.t1;
OX451215.1_Phasia_obesa_genome_assembly,_chromosome:_1	AUGUSTUS	intron	101383638	101393122	1	-	.	ID=g3958.t1.intron2;Parent=g3958.t1;
OX451215.1_Phasia_obesa_genome_assembly,_chromosome:_1	AUGUSTUS	CDS	101393123	101393324	1	-	2	ID=g3958.t1.CDS3;Parent=g3958.t1;
OX451215.1_Phasia_obesa_genome_assembly,_chromosome:_1	AUGUSTUS	exon	101393123	101393324	.	-	.	ID=g3958.t1.exon3;Parent=g3958.t1;
OX451215.1_Phasia_obesa_genome_assembly,_chromosome:_1	AUGUSTUS	intron	101393325	101393389	1	-	.	ID=g3958.t1.intron3;Parent=g3958.t1;
OX451215.1_Phasia_obesa_genome_assembly,_chromosome:_1	AUGUSTUS	CDS	101393390	101393483	1	-	0	ID=g3958.t1.CDS4;Parent=g3958.t1;
OX451215.1_Phasia_obesa_genome_assembly,_chromosome:_1	AUGUSTUS	exon	101393390	101393483	.	-	.	ID=g3958.t1.exon4;Parent=g3958.t1;
OX451215.1_Phasia_obesa_genome_assembly,_chromosome:_1	AUGUSTUS	intron	101393484	101393542	1	-	.	ID=g3958.t1.intron4;Parent=g3958.t1;
OX451215.1_Phasia_obesa_genome_assembly,_chromosome:_1	AUGUSTUS	CDS	101393543	101393793	1	-	2	ID=g3958.t1.CDS5;Parent=g3958.t1;
OX451215.1_Phasia_obesa_genome_assembly,_chromosome:_1	AUGUSTUS	exon	101393543	101393793	.	-	.	ID=g3958.t1.exon5;Parent=g3958.t1;
OX451215.1_Phasia_obesa_genome_assembly,_chromosome:_1	AUGUSTUS	intron	101393794	101402204	1	-	.	ID=g3958.t1.intron5;Parent=g3958.t1;
OX451215.1_Phasia_obesa_genome_assembly,_chromosome:_1	AUGUSTUS	CDS	101402205	101402388	1	-	0	ID=g3958.t1.CDS6;Parent=g3958.t1;
OX451215.1_Phasia_obesa_genome_assembly,_chromosome:_1	AUGUSTUS	exon	101402205	101402388	.	-	.	ID=g3958.t1.exon6;Parent=g3958.t1;
OX451215.1_Phasia_obesa_genome_assembly,_chromosome:_1	AUGUSTUS	start_codon	101402386	101402388	.	-	0	ID=g3958.t1.start1;Parent=g3958.t1;
OX451215.1_Phasia_obesa_genome_assembly,_chromosome:_1	AUGUSTUS	mRNA	101382973	101402388	1	-	.	ID=g3958.t2;Parent=g3958;
OX451215.1_Phasia_obesa_genome_assembly,_chromosome:_1	AUGUSTUS	stop_codon	101382973	101382975	.	-	0	ID=g3958.t2.stop1;Parent=g3958.t2;
OX451215.1_Phasia_obesa_genome_assembly,_chromosome:_1	AUGUSTUS	CDS	101382973	101383122	1	-	0	ID=g3958.t2.CDS1;Parent=g3958.t2;
OX451215.1_Phasia_obesa_genome_assembly,_chromosome:_1	AUGUSTUS	exon	101382973	101383122	.	-	.	ID=g3958.t2.exon1;Parent=g3958.t2;
OX451215.1_Phasia_obesa_genome_assembly,_chromosome:_1	AUGUSTUS	intron	101383123	101383186	1	-	.	ID=g3958.t2.intron1;Parent=g3958.t2;
OX451215.1_Phasia_obesa_genome_assembly,_chromosome:_1	AUGUSTUS	CDS	101383187	101383637	1	-	1	ID=g3958.t2.CDS2;Parent=g3958.t2;
OX451215.1_Phasia_obesa_genome_assembly,_chromosome:_1	AUGUSTUS	exon	101383187	101383637	.	-	.	ID=g3958.t2.exon2;Parent=g3958.t2;
OX451215.1_Phasia_obesa_genome_assembly,_chromosome:_1	AUGUSTUS	intron	101383638	101393122	1	-	.	ID=g3958.t2.intron2;Parent=g3958.t2;
OX451215.1_Phasia_obesa_genome_assembly,_chromosome:_1	AUGUSTUS	CDS	101393123	101393324	1	-	2	ID=g3958.t2.CDS3;Parent=g3958.t2;
OX451215.1_Phasia_obesa_genome_assembly,_chromosome:_1	AUGUSTUS	exon	101393123	101393324	.	-	.	ID=g3958.t2.exon3;Parent=g3958.t2;
OX451215.1_Phasia_obesa_genome_assembly,_chromosome:_1	AUGUSTUS	intron	101393325	101393389	1	-	.	ID=g3958.t2.intron3;Parent=g3958.t2;
OX451215.1_Phasia_obesa_genome_assembly,_chromosome:_1	AUGUSTUS	CDS	101393390	101393483	1	-	0	ID=g3958.t2.CDS4;Parent=g3958.t2;
OX451215.1_Phasia_obesa_genome_assembly,_chromosome:_1	AUGUSTUS	exon	101393390	101393483	.	-	.	ID=g3958.t2.exon4;Parent=g3958.t2;
OX451215.1_Phasia_obesa_genome_assembly,_chromosome:_1	AUGUSTUS	intron	101393484	101393542	1	-	.	ID=g3958.t2.intron4;Parent=g3958.t2;
OX451215.1_Phasia_obesa_genome_assembly,_chromosome:_1	AUGUSTUS	CDS	101393543	101393793	1	-	2	ID=g3958.t2.CDS5;Parent=g3958.t2;
OX451215.1_Phasia_obesa_genome_assembly,_chromosome:_1	AUGUSTUS	exon	101393543	101393793	.	-	.	ID=g3958.t2.exon5;Parent=g3958.t2;
OX451215.1_Phasia_obesa_genome_assembly,_chromosome:_1	AUGUSTUS	intron	101393794	101402222	1	-	.	ID=g3958.t2.intron5;Parent=g3958.t2;
OX451215.1_Phasia_obesa_genome_assembly,_chromosome:_1	AUGUSTUS	CDS	101402223	101402388	1	-	0	ID=g3958.t2.CDS6;Parent=g3958.t2;
OX451215.1_Phasia_obesa_genome_assembly,_chromosome:_1	AUGUSTUS	exon	101402223	101402388	.	-	.	ID=g3958.t2.exon6;Parent=g3958.t2;
OX451215.1_Phasia_obesa_genome_assembly,_chromosome:_1	AUGUSTUS	start_codon	101402386	101402388	.	-	0	ID=g3958.t2.start1;Parent=g3958.t2;
OX451215.1_Phasia_obesa_genome_assembly,_chromosome:_1	AUGUSTUS	gene	101419843	101427961	.	-	.	ID=g3959;
OX451215.1_Phasia_obesa_genome_assembly,_chromosome:_1	AUGUSTUS	mRNA	101419843	101427961	0.17	-	.	ID=g3959.t1;Parent=g3959;
OX451215.1_Phasia_obesa_genome_assembly,_chromosome:_1	AUGUSTUS	stop_codon	101419843	101419845	.	-	0	ID=g3959.t1.stop1;Parent=g3959.t1;
OX451215.1_Phasia_obesa_genome_assembly,_chromosome:_1	AUGUSTUS	CDS	101419843	101419992	1	-	0	ID=g3959.t1.CDS1;Parent=g3959.t1;
OX451215.1_Phasia_obesa_genome_assembly,_chromosome:_1	AUGUSTUS	exon	101419843	101419992	.	-	.	ID=g3959.t1.exon1;Parent=g3959.t1;
OX451215.1_Phasia_obesa_genome_assembly,_chromosome:_1	AUGUSTUS	intron	101419993	101420056	1	-	.	ID=g3959.t1.intron1;Parent=g3959.t1;
OX451215.1_Phasia_obesa_genome_assembly,_chromosome:_1	AUGUSTUS	CDS	101420057	101420096	0.97	-	1	ID=g3959.t1.CDS2;Parent=g3959.t1;
OX451215.1_Phasia_obesa_genome_assembly,_chromosome:_1	AUGUSTUS	exon	101420057	101420096	.	-	.	ID=g3959.t1.exon2;Parent=g3959.t1;
OX451215.1_Phasia_obesa_genome_assembly,_chromosome:_1	AUGUSTUS	intron	101420097	101420200	0.94	-	.	ID=g3959.t1.intron2;Parent=g3959.t1;
OX451215.1_Phasia_obesa_genome_assembly,_chromosome:_1	AUGUSTUS	CDS	101420201	101420287	0.42	-	1	ID=g3959.t1.CDS3;Parent=g3959.t1;
OX451215.1_Phasia_obesa_genome_assembly,_chromosome:_1	AUGUSTUS	exon	101420201	101420287	.	-	.	ID=g3959.t1.exon3;Parent=g3959.t1;
OX451215.1_Phasia_obesa_genome_assembly,_chromosome:_1	AUGUSTUS	intron	101420288	101420373	0.42	-	.	ID=g3959.t1.intron3;Parent=g3959.t1;
OX451215.1_Phasia_obesa_genome_assembly,_chromosome:_1	AUGUSTUS	CDS	101420374	101420487	0.86	-	1	ID=g3959.t1.CDS4;Parent=g3959.t1;
OX451215.1_Phasia_obesa_genome_assembly,_chromosome:_1	AUGUSTUS	exon	101420374	101420487	.	-	.	ID=g3959.t1.exon4;Parent=g3959.t1;
OX451215.1_Phasia_obesa_genome_assembly,_chromosome:_1	AUGUSTUS	intron	101420488	101427286	1	-	.	ID=g3959.t1.intron4;Parent=g3959.t1;
OX451215.1_Phasia_obesa_genome_assembly,_chromosome:_1	AUGUSTUS	CDS	101427287	101427508	1	-	1	ID=g3959.t1.CDS5;Parent=g3959.t1;
OX451215.1_Phasia_obesa_genome_assembly,_chromosome:_1	AUGUSTUS	exon	101427287	101427508	.	-	.	ID=g3959.t1.exon5;Parent=g3959.t1;
OX451215.1_Phasia_obesa_genome_assembly,_chromosome:_1	AUGUSTUS	intron	101427509	101427569	0.6	-	.	ID=g3959.t1.intron5;Parent=g3959.t1;
OX451215.1_Phasia_obesa_genome_assembly,_chromosome:_1	AUGUSTUS	CDS	101427570	101427655	0.6	-	0	ID=g3959.t1.CDS6;Parent=g3959.t1;
OX451215.1_Phasia_obesa_genome_assembly,_chromosome:_1	AUGUSTUS	exon	101427570	101427655	.	-	.	ID=g3959.t1.exon6;Parent=g3959.t1;
OX451215.1_Phasia_obesa_genome_assembly,_chromosome:_1	AUGUSTUS	intron	101427656	101427714	1	-	.	ID=g3959.t1.intron6;Parent=g3959.t1;
OX451215.1_Phasia_obesa_genome_assembly,_chromosome:_1	AUGUSTUS	CDS	101427715	101427756	0.96	-	0	ID=g3959.t1.CDS7;Parent=g3959.t1;
OX451215.1_Phasia_obesa_genome_assembly,_chromosome:_1	AUGUSTUS	exon	101427715	101427756	.	-	.	ID=g3959.t1.exon7;Parent=g3959.t1;
OX451215.1_Phasia_obesa_genome_assembly,_chromosome:_1	AUGUSTUS	intron	101427757	101427898	0.7	-	.	ID=g3959.t1.intron7;Parent=g3959.t1;
OX451215.1_Phasia_obesa_genome_assembly,_chromosome:_1	AUGUSTUS	CDS	101427899	101427961	0.68	-	0	ID=g3959.t1.CDS8;Parent=g3959.t1;
OX451215.1_Phasia_obesa_genome_assembly,_chromosome:_1	AUGUSTUS	exon	101427899	101427961	.	-	.	ID=g3959.t1.exon8;Parent=g3959.t1;
OX451215.1_Phasia_obesa_genome_assembly,_chromosome:_1	AUGUSTUS	start_codon	101427959	101427961	.	-	0	ID=g3959.t1.start1;Parent=g3959.t1;
OX451215.1_Phasia_obesa_genome_assembly,_chromosome:_1	AUGUSTUS	gene	101430180	101444364	.	+	.	ID=g3960;
OX451215.1_Phasia_obesa_genome_assembly,_chromosome:_1	AUGUSTUS	mRNA	101430180	101435629	0.31	+	.	ID=g3960.t1;Parent=g3960;
OX451215.1_Phasia_obesa_genome_assembly,_chromosome:_1	AUGUSTUS	start_codon	101430180	101430182	.	+	0	ID=g3960.t1.start1;Parent=g3960.t1;
OX451215.1_Phasia_obesa_genome_assembly,_chromosome:_1	AUGUSTUS	CDS	101430180	101431103	1	+	0	ID=g3960.t1.CDS1;Parent=g3960.t1;
OX451215.1_Phasia_obesa_genome_assembly,_chromosome:_1	AUGUSTUS	exon	101430180	101431103	.	+	.	ID=g3960.t1.exon1;Parent=g3960.t1;
OX451215.1_Phasia_obesa_genome_assembly,_chromosome:_1	AUGUSTUS	intron	101431104	101433696	1	+	.	ID=g3960.t1.intron1;Parent=g3960.t1;
OX451215.1_Phasia_obesa_genome_assembly,_chromosome:_1	AUGUSTUS	CDS	101433697	101433875	1	+	0	ID=g3960.t1.CDS2;Parent=g3960.t1;
OX451215.1_Phasia_obesa_genome_assembly,_chromosome:_1	AUGUSTUS	exon	101433697	101433875	.	+	.	ID=g3960.t1.exon2;Parent=g3960.t1;
OX451215.1_Phasia_obesa_genome_assembly,_chromosome:_1	AUGUSTUS	intron	101433876	101433979	1	+	.	ID=g3960.t1.intron2;Parent=g3960.t1;
OX451215.1_Phasia_obesa_genome_assembly,_chromosome:_1	AUGUSTUS	CDS	101433980	101434141	1	+	1	ID=g3960.t1.CDS3;Parent=g3960.t1;
OX451215.1_Phasia_obesa_genome_assembly,_chromosome:_1	AUGUSTUS	exon	101433980	101434141	.	+	.	ID=g3960.t1.exon3;Parent=g3960.t1;
OX451215.1_Phasia_obesa_genome_assembly,_chromosome:_1	AUGUSTUS	intron	101434142	101434204	1	+	.	ID=g3960.t1.intron3;Parent=g3960.t1;
OX451215.1_Phasia_obesa_genome_assembly,_chromosome:_1	AUGUSTUS	CDS	101434205	101434344	1	+	1	ID=g3960.t1.CDS4;Parent=g3960.t1;
OX451215.1_Phasia_obesa_genome_assembly,_chromosome:_1	AUGUSTUS	exon	101434205	101434344	.	+	.	ID=g3960.t1.exon4;Parent=g3960.t1;
OX451215.1_Phasia_obesa_genome_assembly,_chromosome:_1	AUGUSTUS	intron	101434345	101434403	1	+	.	ID=g3960.t1.intron4;Parent=g3960.t1;
OX451215.1_Phasia_obesa_genome_assembly,_chromosome:_1	AUGUSTUS	CDS	101434404	101434585	1	+	2	ID=g3960.t1.CDS5;Parent=g3960.t1;
OX451215.1_Phasia_obesa_genome_assembly,_chromosome:_1	AUGUSTUS	exon	101434404	101434585	.	+	.	ID=g3960.t1.exon5;Parent=g3960.t1;
OX451215.1_Phasia_obesa_genome_assembly,_chromosome:_1	AUGUSTUS	intron	101434586	101434655	1	+	.	ID=g3960.t1.intron5;Parent=g3960.t1;
OX451215.1_Phasia_obesa_genome_assembly,_chromosome:_1	AUGUSTUS	CDS	101434656	101435059	1	+	0	ID=g3960.t1.CDS6;Parent=g3960.t1;
OX451215.1_Phasia_obesa_genome_assembly,_chromosome:_1	AUGUSTUS	exon	101434656	101435059	.	+	.	ID=g3960.t1.exon6;Parent=g3960.t1;
OX451215.1_Phasia_obesa_genome_assembly,_chromosome:_1	AUGUSTUS	intron	101435060	101435112	1	+	.	ID=g3960.t1.intron6;Parent=g3960.t1;
OX451215.1_Phasia_obesa_genome_assembly,_chromosome:_1	AUGUSTUS	CDS	101435113	101435471	1	+	1	ID=g3960.t1.CDS7;Parent=g3960.t1;
OX451215.1_Phasia_obesa_genome_assembly,_chromosome:_1	AUGUSTUS	exon	101435113	101435471	.	+	.	ID=g3960.t1.exon7;Parent=g3960.t1;
OX451215.1_Phasia_obesa_genome_assembly,_chromosome:_1	AUGUSTUS	intron	101435472	101435585	0.31	+	.	ID=g3960.t1.intron7;Parent=g3960.t1;
OX451215.1_Phasia_obesa_genome_assembly,_chromosome:_1	AUGUSTUS	CDS	101435586	101435629	0.31	+	2	ID=g3960.t1.CDS8;Parent=g3960.t1;
OX451215.1_Phasia_obesa_genome_assembly,_chromosome:_1	AUGUSTUS	exon	101435586	101435629	.	+	.	ID=g3960.t1.exon8;Parent=g3960.t1;
OX451215.1_Phasia_obesa_genome_assembly,_chromosome:_1	AUGUSTUS	stop_codon	101435627	101435629	.	+	0	ID=g3960.t1.stop1;Parent=g3960.t1;
OX451215.1_Phasia_obesa_genome_assembly,_chromosome:_1	AUGUSTUS	mRNA	101438045	101444364	1	+	.	ID=g3960.t2;Parent=g3960;
OX451215.1_Phasia_obesa_genome_assembly,_chromosome:_1	AUGUSTUS	start_codon	101438045	101438047	.	+	0	ID=g3960.t2.start1;Parent=g3960.t2;
OX451215.1_Phasia_obesa_genome_assembly,_chromosome:_1	AUGUSTUS	CDS	101438045	101438178	1	+	0	ID=g3960.t2.CDS1;Parent=g3960.t2;
OX451215.1_Phasia_obesa_genome_assembly,_chromosome:_1	AUGUSTUS	exon	101438045	101438178	.	+	.	ID=g3960.t2.exon1;Parent=g3960.t2;
OX451215.1_Phasia_obesa_genome_assembly,_chromosome:_1	AUGUSTUS	intron	101438179	101438249	1	+	.	ID=g3960.t2.intron1;Parent=g3960.t2;
OX451215.1_Phasia_obesa_genome_assembly,_chromosome:_1	AUGUSTUS	CDS	101438250	101438282	1	+	1	ID=g3960.t2.CDS2;Parent=g3960.t2;
OX451215.1_Phasia_obesa_genome_assembly,_chromosome:_1	AUGUSTUS	exon	101438250	101438282	.	+	.	ID=g3960.t2.exon2;Parent=g3960.t2;
OX451215.1_Phasia_obesa_genome_assembly,_chromosome:_1	AUGUSTUS	intron	101438283	101438342	1	+	.	ID=g3960.t2.intron2;Parent=g3960.t2;
OX451215.1_Phasia_obesa_genome_assembly,_chromosome:_1	AUGUSTUS	CDS	101438343	101438423	1	+	1	ID=g3960.t2.CDS3;Parent=g3960.t2;
OX451215.1_Phasia_obesa_genome_assembly,_chromosome:_1	AUGUSTUS	exon	101438343	101438423	.	+	.	ID=g3960.t2.exon3;Parent=g3960.t2;
OX451215.1_Phasia_obesa_genome_assembly,_chromosome:_1	AUGUSTUS	intron	101438424	101438481	1	+	.	ID=g3960.t2.intron3;Parent=g3960.t2;
OX451215.1_Phasia_obesa_genome_assembly,_chromosome:_1	AUGUSTUS	CDS	101438482	101438624	1	+	1	ID=g3960.t2.CDS4;Parent=g3960.t2;
OX451215.1_Phasia_obesa_genome_assembly,_chromosome:_1	AUGUSTUS	exon	101438482	101438624	.	+	.	ID=g3960.t2.exon4;Parent=g3960.t2;
OX451215.1_Phasia_obesa_genome_assembly,_chromosome:_1	AUGUSTUS	intron	101438625	101438692	1	+	.	ID=g3960.t2.intron4;Parent=g3960.t2;
OX451215.1_Phasia_obesa_genome_assembly,_chromosome:_1	AUGUSTUS	CDS	101438693	101438769	1	+	2	ID=g3960.t2.CDS5;Parent=g3960.t2;
OX451215.1_Phasia_obesa_genome_assembly,_chromosome:_1	AUGUSTUS	exon	101438693	101438769	.	+	.	ID=g3960.t2.exon5;Parent=g3960.t2;
OX451215.1_Phasia_obesa_genome_assembly,_chromosome:_1	AUGUSTUS	intron	101438770	101438833	1	+	.	ID=g3960.t2.intron5;Parent=g3960.t2;
OX451215.1_Phasia_obesa_genome_assembly,_chromosome:_1	AUGUSTUS	CDS	101438834	101443247	1	+	0	ID=g3960.t2.CDS6;Parent=g3960.t2;
OX451215.1_Phasia_obesa_genome_assembly,_chromosome:_1	AUGUSTUS	exon	101438834	101443247	.	+	.	ID=g3960.t2.exon6;Parent=g3960.t2;
OX451215.1_Phasia_obesa_genome_assembly,_chromosome:_1	AUGUSTUS	intron	101443248	101443310	1	+	.	ID=g3960.t2.intron6;Parent=g3960.t2;
OX451215.1_Phasia_obesa_genome_assembly,_chromosome:_1	AUGUSTUS	CDS	101443311	101443907	1	+	2	ID=g3960.t2.CDS7;Parent=g3960.t2;
OX451215.1_Phasia_obesa_genome_assembly,_chromosome:_1	AUGUSTUS	exon	101443311	101443907	.	+	.	ID=g3960.t2.exon7;Parent=g3960.t2;
OX451215.1_Phasia_obesa_genome_assembly,_chromosome:_1	AUGUSTUS	intron	101443908	101443981	1	+	.	ID=g3960.t2.intron7;Parent=g3960.t2;
OX451215.1_Phasia_obesa_genome_assembly,_chromosome:_1	AUGUSTUS	CDS	101443982	101444364	1	+	2	ID=g3960.t2.CDS8;Parent=g3960.t2;
OX451215.1_Phasia_obesa_genome_assembly,_chromosome:_1	AUGUSTUS	exon	101443982	101444364	.	+	.	ID=g3960.t2.exon8;Parent=g3960.t2;
OX451215.1_Phasia_obesa_genome_assembly,_chromosome:_1	AUGUSTUS	stop_codon	101444362	101444364	.	+	0	ID=g3960.t2.stop1;Parent=g3960.t2;
OX451215.1_Phasia_obesa_genome_assembly,_chromosome:_1	GeneMark.hmm3	mRNA	101430180	101444364	.	+	.	ID=g3960.t3;Parent=g3960;
OX451215.1_Phasia_obesa_genome_assembly,_chromosome:_1	GeneMark.hmm3	start_codon	101430180	101430182	.	+	0	ID=g3960.t3.start1;Parent=g3960.t3;
OX451215.1_Phasia_obesa_genome_assembly,_chromosome:_1	GeneMark.hmm3	CDS	101430180	101431103	.	+	0	ID=g3960.t3.CDS1;Parent=g3960.t3;
OX451215.1_Phasia_obesa_genome_assembly,_chromosome:_1	GeneMark.hmm3	exon	101430180	101431103	0	+	.	ID=g3960.t3.exon1;Parent=g3960.t3;
OX451215.1_Phasia_obesa_genome_assembly,_chromosome:_1	GeneMark.hmm3	intron	101431104	101433696	.	+	0	ID=g3960.t3.intron1;Parent=g3960.t3;
OX451215.1_Phasia_obesa_genome_assembly,_chromosome:_1	GeneMark.hmm3	CDS	101433697	101433875	.	+	0	ID=g3960.t3.CDS2;Parent=g3960.t3;
OX451215.1_Phasia_obesa_genome_assembly,_chromosome:_1	GeneMark.hmm3	exon	101433697	101433875	0	+	.	ID=g3960.t3.exon2;Parent=g3960.t3;
OX451215.1_Phasia_obesa_genome_assembly,_chromosome:_1	GeneMark.hmm3	intron	101433876	101433979	.	+	1	ID=g3960.t3.intron2;Parent=g3960.t3;
OX451215.1_Phasia_obesa_genome_assembly,_chromosome:_1	GeneMark.hmm3	CDS	101433980	101434141	.	+	1	ID=g3960.t3.CDS3;Parent=g3960.t3;
OX451215.1_Phasia_obesa_genome_assembly,_chromosome:_1	GeneMark.hmm3	exon	101433980	101434141	0	+	.	ID=g3960.t3.exon3;Parent=g3960.t3;
OX451215.1_Phasia_obesa_genome_assembly,_chromosome:_1	GeneMark.hmm3	intron	101434142	101434204	.	+	1	ID=g3960.t3.intron3;Parent=g3960.t3;
OX451215.1_Phasia_obesa_genome_assembly,_chromosome:_1	GeneMark.hmm3	CDS	101434205	101434344	.	+	1	ID=g3960.t3.CDS4;Parent=g3960.t3;
OX451215.1_Phasia_obesa_genome_assembly,_chromosome:_1	GeneMark.hmm3	exon	101434205	101434344	0	+	.	ID=g3960.t3.exon4;Parent=g3960.t3;
OX451215.1_Phasia_obesa_genome_assembly,_chromosome:_1	GeneMark.hmm3	intron	101434345	101434403	.	+	2	ID=g3960.t3.intron4;Parent=g3960.t3;
OX451215.1_Phasia_obesa_genome_assembly,_chromosome:_1	GeneMark.hmm3	CDS	101434404	101434585	.	+	2	ID=g3960.t3.CDS5;Parent=g3960.t3;
OX451215.1_Phasia_obesa_genome_assembly,_chromosome:_1	GeneMark.hmm3	exon	101434404	101434585	0	+	.	ID=g3960.t3.exon5;Parent=g3960.t3;
OX451215.1_Phasia_obesa_genome_assembly,_chromosome:_1	GeneMark.hmm3	intron	101434586	101434655	.	+	0	ID=g3960.t3.intron5;Parent=g3960.t3;
OX451215.1_Phasia_obesa_genome_assembly,_chromosome:_1	GeneMark.hmm3	CDS	101434656	101435059	.	+	0	ID=g3960.t3.CDS6;Parent=g3960.t3;
OX451215.1_Phasia_obesa_genome_assembly,_chromosome:_1	GeneMark.hmm3	exon	101434656	101435059	0	+	.	ID=g3960.t3.exon6;Parent=g3960.t3;
OX451215.1_Phasia_obesa_genome_assembly,_chromosome:_1	GeneMark.hmm3	intron	101435060	101435112	.	+	1	ID=g3960.t3.intron6;Parent=g3960.t3;
OX451215.1_Phasia_obesa_genome_assembly,_chromosome:_1	GeneMark.hmm3	CDS	101435113	101435471	.	+	1	ID=g3960.t3.CDS7;Parent=g3960.t3;
OX451215.1_Phasia_obesa_genome_assembly,_chromosome:_1	GeneMark.hmm3	exon	101435113	101435471	0	+	.	ID=g3960.t3.exon7;Parent=g3960.t3;
OX451215.1_Phasia_obesa_genome_assembly,_chromosome:_1	GeneMark.hmm3	intron	101435472	101438027	.	+	2	ID=g3960.t3.intron7;Parent=g3960.t3;
OX451215.1_Phasia_obesa_genome_assembly,_chromosome:_1	GeneMark.hmm3	CDS	101438028	101438178	.	+	2	ID=g3960.t3.CDS8;Parent=g3960.t3;
OX451215.1_Phasia_obesa_genome_assembly,_chromosome:_1	GeneMark.hmm3	exon	101438028	101438178	0	+	.	ID=g3960.t3.exon8;Parent=g3960.t3;
OX451215.1_Phasia_obesa_genome_assembly,_chromosome:_1	GeneMark.hmm3	intron	101438179	101438249	.	+	1	ID=g3960.t3.intron8;Parent=g3960.t3;
OX451215.1_Phasia_obesa_genome_assembly,_chromosome:_1	GeneMark.hmm3	CDS	101438250	101438282	.	+	1	ID=g3960.t3.CDS9;Parent=g3960.t3;
OX451215.1_Phasia_obesa_genome_assembly,_chromosome:_1	GeneMark.hmm3	exon	101438250	101438282	0	+	.	ID=g3960.t3.exon9;Parent=g3960.t3;
OX451215.1_Phasia_obesa_genome_assembly,_chromosome:_1	GeneMark.hmm3	intron	101438283	101438342	.	+	1	ID=g3960.t3.intron9;Parent=g3960.t3;
OX451215.1_Phasia_obesa_genome_assembly,_chromosome:_1	GeneMark.hmm3	CDS	101438343	101438423	.	+	1	ID=g3960.t3.CDS10;Parent=g3960.t3;
OX451215.1_Phasia_obesa_genome_assembly,_chromosome:_1	GeneMark.hmm3	exon	101438343	101438423	0	+	.	ID=g3960.t3.exon10;Parent=g3960.t3;
OX451215.1_Phasia_obesa_genome_assembly,_chromosome:_1	GeneMark.hmm3	intron	101438424	101438481	.	+	1	ID=g3960.t3.intron10;Parent=g3960.t3;
OX451215.1_Phasia_obesa_genome_assembly,_chromosome:_1	GeneMark.hmm3	CDS	101438482	101438624	.	+	1	ID=g3960.t3.CDS11;Parent=g3960.t3;
OX451215.1_Phasia_obesa_genome_assembly,_chromosome:_1	GeneMark.hmm3	exon	101438482	101438624	0	+	.	ID=g3960.t3.exon11;Parent=g3960.t3;
OX451215.1_Phasia_obesa_genome_assembly,_chromosome:_1	GeneMark.hmm3	intron	101438625	101438692	.	+	2	ID=g3960.t3.intron11;Parent=g3960.t3;
OX451215.1_Phasia_obesa_genome_assembly,_chromosome:_1	GeneMark.hmm3	CDS	101438693	101438769	.	+	2	ID=g3960.t3.CDS12;Parent=g3960.t3;
OX451215.1_Phasia_obesa_genome_assembly,_chromosome:_1	GeneMark.hmm3	exon	101438693	101438769	0	+	.	ID=g3960.t3.exon12;Parent=g3960.t3;
OX451215.1_Phasia_obesa_genome_assembly,_chromosome:_1	GeneMark.hmm3	intron	101438770	101438833	.	+	0	ID=g3960.t3.intron12;Parent=g3960.t3;
OX451215.1_Phasia_obesa_genome_assembly,_chromosome:_1	GeneMark.hmm3	CDS	101438834	101443247	.	+	0	ID=g3960.t3.CDS13;Parent=g3960.t3;
OX451215.1_Phasia_obesa_genome_assembly,_chromosome:_1	GeneMark.hmm3	exon	101438834	101443247	0	+	.	ID=g3960.t3.exon13;Parent=g3960.t3;
OX451215.1_Phasia_obesa_genome_assembly,_chromosome:_1	GeneMark.hmm3	intron	101443248	101443310	.	+	2	ID=g3960.t3.intron13;Parent=g3960.t3;
OX451215.1_Phasia_obesa_genome_assembly,_chromosome:_1	GeneMark.hmm3	CDS	101443311	101443907	.	+	2	ID=g3960.t3.CDS14;Parent=g3960.t3;
OX451215.1_Phasia_obesa_genome_assembly,_chromosome:_1	GeneMark.hmm3	exon	101443311	101443907	0	+	.	ID=g3960.t3.exon14;Parent=g3960.t3;
OX451215.1_Phasia_obesa_genome_assembly,_chromosome:_1	GeneMark.hmm3	intron	101443908	101443981	.	+	2	ID=g3960.t3.intron14;Parent=g3960.t3;
OX451215.1_Phasia_obesa_genome_assembly,_chromosome:_1	GeneMark.hmm3	CDS	101443982	101444364	.	+	2	ID=g3960.t3.CDS15;Parent=g3960.t3;
OX451215.1_Phasia_obesa_genome_assembly,_chromosome:_1	GeneMark.hmm3	exon	101443982	101444364	0	+	.	ID=g3960.t3.exon15;Parent=g3960.t3;
OX451215.1_Phasia_obesa_genome_assembly,_chromosome:_1	GeneMark.hmm3	stop_codon	101444362	101444364	.	+	0	ID=g3960.t3.stop1;Parent=g3960.t3;
OX451215.1_Phasia_obesa_genome_assembly,_chromosome:_1	AUGUSTUS	gene	101445307	101446863	.	-	.	ID=g3961;
OX451215.1_Phasia_obesa_genome_assembly,_chromosome:_1	AUGUSTUS	mRNA	101445307	101446863	0.75	-	.	ID=g3961.t1;Parent=g3961;
OX451215.1_Phasia_obesa_genome_assembly,_chromosome:_1	AUGUSTUS	stop_codon	101445307	101445309	.	-	0	ID=g3961.t1.stop1;Parent=g3961.t1;
OX451215.1_Phasia_obesa_genome_assembly,_chromosome:_1	AUGUSTUS	CDS	101445307	101446863	0.75	-	0	ID=g3961.t1.CDS1;Parent=g3961.t1;
OX451215.1_Phasia_obesa_genome_assembly,_chromosome:_1	AUGUSTUS	exon	101445307	101446863	.	-	.	ID=g3961.t1.exon1;Parent=g3961.t1;
OX451215.1_Phasia_obesa_genome_assembly,_chromosome:_1	AUGUSTUS	start_codon	101446861	101446863	.	-	0	ID=g3961.t1.start1;Parent=g3961.t1;
OX451215.1_Phasia_obesa_genome_assembly,_chromosome:_1	AUGUSTUS	gene	101445307	101450539	.	-	.	ID=g3962;
OX451215.1_Phasia_obesa_genome_assembly,_chromosome:_1	AUGUSTUS	mRNA	101448496	101450539	0.51	-	.	ID=g3962.t1;Parent=g3962;
OX451215.1_Phasia_obesa_genome_assembly,_chromosome:_1	AUGUSTUS	stop_codon	101448496	101448498	.	-	0	ID=g3962.t1.stop1;Parent=g3962.t1;
OX451215.1_Phasia_obesa_genome_assembly,_chromosome:_1	AUGUSTUS	CDS	101448496	101448745	0.77	-	1	ID=g3962.t1.CDS1;Parent=g3962.t1;
OX451215.1_Phasia_obesa_genome_assembly,_chromosome:_1	AUGUSTUS	exon	101448496	101448745	.	-	.	ID=g3962.t1.exon1;Parent=g3962.t1;
OX451215.1_Phasia_obesa_genome_assembly,_chromosome:_1	AUGUSTUS	intron	101448746	101448806	0.8	-	.	ID=g3962.t1.intron1;Parent=g3962.t1;
OX451215.1_Phasia_obesa_genome_assembly,_chromosome:_1	AUGUSTUS	CDS	101448807	101449269	0.56	-	2	ID=g3962.t1.CDS2;Parent=g3962.t1;
OX451215.1_Phasia_obesa_genome_assembly,_chromosome:_1	AUGUSTUS	exon	101448807	101449269	.	-	.	ID=g3962.t1.exon2;Parent=g3962.t1;
OX451215.1_Phasia_obesa_genome_assembly,_chromosome:_1	AUGUSTUS	intron	101449270	101450052	0.6	-	.	ID=g3962.t1.intron2;Parent=g3962.t1;
OX451215.1_Phasia_obesa_genome_assembly,_chromosome:_1	AUGUSTUS	CDS	101450053	101450539	0.76	-	0	ID=g3962.t1.CDS3;Parent=g3962.t1;
OX451215.1_Phasia_obesa_genome_assembly,_chromosome:_1	AUGUSTUS	exon	101450053	101450539	.	-	.	ID=g3962.t1.exon3;Parent=g3962.t1;
OX451215.1_Phasia_obesa_genome_assembly,_chromosome:_1	AUGUSTUS	start_codon	101450537	101450539	.	-	0	ID=g3962.t1.start1;Parent=g3962.t1;
OX451215.1_Phasia_obesa_genome_assembly,_chromosome:_1	AUGUSTUS	mRNA	101445307	101450539	0.31	-	.	ID=g3962.t2;Parent=g3962;
OX451215.1_Phasia_obesa_genome_assembly,_chromosome:_1	AUGUSTUS	stop_codon	101445307	101445309	.	-	0	ID=g3962.t2.stop1;Parent=g3962.t2;
OX451215.1_Phasia_obesa_genome_assembly,_chromosome:_1	AUGUSTUS	CDS	101445307	101446892	0.35	-	2	ID=g3962.t2.CDS1;Parent=g3962.t2;
OX451215.1_Phasia_obesa_genome_assembly,_chromosome:_1	AUGUSTUS	exon	101445307	101446892	.	-	.	ID=g3962.t2.exon1;Parent=g3962.t2;
OX451215.1_Phasia_obesa_genome_assembly,_chromosome:_1	AUGUSTUS	intron	101446893	101450052	0.82	-	.	ID=g3962.t2.intron1;Parent=g3962.t2;
OX451215.1_Phasia_obesa_genome_assembly,_chromosome:_1	AUGUSTUS	CDS	101450053	101450539	0.96	-	0	ID=g3962.t2.CDS2;Parent=g3962.t2;
OX451215.1_Phasia_obesa_genome_assembly,_chromosome:_1	AUGUSTUS	exon	101450053	101450539	.	-	.	ID=g3962.t2.exon2;Parent=g3962.t2;
OX451215.1_Phasia_obesa_genome_assembly,_chromosome:_1	AUGUSTUS	start_codon	101450537	101450539	.	-	0	ID=g3962.t2.start1;Parent=g3962.t2;
OX451215.1_Phasia_obesa_genome_assembly,_chromosome:_1	AUGUSTUS	gene	101456498	101456920	.	+	.	ID=g3963;
OX451215.1_Phasia_obesa_genome_assembly,_chromosome:_1	AUGUSTUS	mRNA	101456498	101456920	0.7	+	.	ID=g3963.t1;Parent=g3963;
OX451215.1_Phasia_obesa_genome_assembly,_chromosome:_1	AUGUSTUS	start_codon	101456498	101456500	.	+	0	ID=g3963.t1.start1;Parent=g3963.t1;
OX451215.1_Phasia_obesa_genome_assembly,_chromosome:_1	AUGUSTUS	CDS	101456498	101456599	0.7	+	0	ID=g3963.t1.CDS1;Parent=g3963.t1;
OX451215.1_Phasia_obesa_genome_assembly,_chromosome:_1	AUGUSTUS	exon	101456498	101456599	.	+	.	ID=g3963.t1.exon1;Parent=g3963.t1;
OX451215.1_Phasia_obesa_genome_assembly,_chromosome:_1	AUGUSTUS	intron	101456600	101456707	0.92	+	.	ID=g3963.t1.intron1;Parent=g3963.t1;
OX451215.1_Phasia_obesa_genome_assembly,_chromosome:_1	AUGUSTUS	CDS	101456708	101456920	1	+	0	ID=g3963.t1.CDS2;Parent=g3963.t1;
OX451215.1_Phasia_obesa_genome_assembly,_chromosome:_1	AUGUSTUS	exon	101456708	101456920	.	+	.	ID=g3963.t1.exon2;Parent=g3963.t1;
OX451215.1_Phasia_obesa_genome_assembly,_chromosome:_1	AUGUSTUS	stop_codon	101456918	101456920	.	+	0	ID=g3963.t1.stop1;Parent=g3963.t1;
OX451215.1_Phasia_obesa_genome_assembly,_chromosome:_1	AUGUSTUS	gene	101457954	101459637	.	+	.	ID=g3964;
OX451215.1_Phasia_obesa_genome_assembly,_chromosome:_1	AUGUSTUS	mRNA	101457954	101459637	0.72	+	.	ID=g3964.t1;Parent=g3964;
OX451215.1_Phasia_obesa_genome_assembly,_chromosome:_1	AUGUSTUS	start_codon	101457954	101457956	.	+	0	ID=g3964.t1.start1;Parent=g3964.t1;
OX451215.1_Phasia_obesa_genome_assembly,_chromosome:_1	AUGUSTUS	CDS	101457954	101458050	1	+	0	ID=g3964.t1.CDS1;Parent=g3964.t1;
OX451215.1_Phasia_obesa_genome_assembly,_chromosome:_1	AUGUSTUS	exon	101457954	101458050	.	+	.	ID=g3964.t1.exon1;Parent=g3964.t1;
OX451215.1_Phasia_obesa_genome_assembly,_chromosome:_1	AUGUSTUS	intron	101458051	101458391	1	+	.	ID=g3964.t1.intron1;Parent=g3964.t1;
OX451215.1_Phasia_obesa_genome_assembly,_chromosome:_1	AUGUSTUS	CDS	101458392	101458597	0.72	+	2	ID=g3964.t1.CDS2;Parent=g3964.t1;
OX451215.1_Phasia_obesa_genome_assembly,_chromosome:_1	AUGUSTUS	exon	101458392	101458597	.	+	.	ID=g3964.t1.exon2;Parent=g3964.t1;
OX451215.1_Phasia_obesa_genome_assembly,_chromosome:_1	AUGUSTUS	intron	101458598	101459583	0.72	+	.	ID=g3964.t1.intron2;Parent=g3964.t1;
OX451215.1_Phasia_obesa_genome_assembly,_chromosome:_1	AUGUSTUS	CDS	101459584	101459637	0.79	+	0	ID=g3964.t1.CDS3;Parent=g3964.t1;
OX451215.1_Phasia_obesa_genome_assembly,_chromosome:_1	AUGUSTUS	exon	101459584	101459637	.	+	.	ID=g3964.t1.exon3;Parent=g3964.t1;
OX451215.1_Phasia_obesa_genome_assembly,_chromosome:_1	AUGUSTUS	stop_codon	101459635	101459637	.	+	0	ID=g3964.t1.stop1;Parent=g3964.t1;
OX451215.1_Phasia_obesa_genome_assembly,_chromosome:_1	AUGUSTUS	gene	101469374	101472746	.	+	.	ID=g3965;
OX451215.1_Phasia_obesa_genome_assembly,_chromosome:_1	AUGUSTUS	mRNA	101469374	101472746	1	+	.	ID=g3965.t1;Parent=g3965;
OX451215.1_Phasia_obesa_genome_assembly,_chromosome:_1	AUGUSTUS	start_codon	101469374	101469376	.	+	0	ID=g3965.t1.start1;Parent=g3965.t1;
OX451215.1_Phasia_obesa_genome_assembly,_chromosome:_1	AUGUSTUS	CDS	101469374	101469424	1	+	0	ID=g3965.t1.CDS1;Parent=g3965.t1;
OX451215.1_Phasia_obesa_genome_assembly,_chromosome:_1	AUGUSTUS	exon	101469374	101469424	.	+	.	ID=g3965.t1.exon1;Parent=g3965.t1;
OX451215.1_Phasia_obesa_genome_assembly,_chromosome:_1	AUGUSTUS	intron	101469425	101472102	1	+	.	ID=g3965.t1.intron1;Parent=g3965.t1;
OX451215.1_Phasia_obesa_genome_assembly,_chromosome:_1	AUGUSTUS	CDS	101472103	101472292	1	+	0	ID=g3965.t1.CDS2;Parent=g3965.t1;
OX451215.1_Phasia_obesa_genome_assembly,_chromosome:_1	AUGUSTUS	exon	101472103	101472292	.	+	.	ID=g3965.t1.exon2;Parent=g3965.t1;
OX451215.1_Phasia_obesa_genome_assembly,_chromosome:_1	AUGUSTUS	intron	101472293	101472375	1	+	.	ID=g3965.t1.intron2;Parent=g3965.t1;
OX451215.1_Phasia_obesa_genome_assembly,_chromosome:_1	AUGUSTUS	CDS	101472376	101472746	1	+	2	ID=g3965.t1.CDS3;Parent=g3965.t1;
OX451215.1_Phasia_obesa_genome_assembly,_chromosome:_1	AUGUSTUS	exon	101472376	101472746	.	+	.	ID=g3965.t1.exon3;Parent=g3965.t1;
OX451215.1_Phasia_obesa_genome_assembly,_chromosome:_1	AUGUSTUS	stop_codon	101472744	101472746	.	+	0	ID=g3965.t1.stop1;Parent=g3965.t1;
OX451215.1_Phasia_obesa_genome_assembly,_chromosome:_1	GeneMark.hmm3	mRNA	101469386	101472746	.	+	.	ID=g3965.t2;Parent=g3965;
OX451215.1_Phasia_obesa_genome_assembly,_chromosome:_1	GeneMark.hmm3	start_codon	101469386	101469388	.	+	0	ID=g3965.t2.start1;Parent=g3965.t2;
OX451215.1_Phasia_obesa_genome_assembly,_chromosome:_1	GeneMark.hmm3	CDS	101469386	101469424	.	+	0	ID=g3965.t2.CDS1;Parent=g3965.t2;
OX451215.1_Phasia_obesa_genome_assembly,_chromosome:_1	GeneMark.hmm3	exon	101469386	101469424	0	+	.	ID=g3965.t2.exon1;Parent=g3965.t2;
OX451215.1_Phasia_obesa_genome_assembly,_chromosome:_1	GeneMark.hmm3	intron	101469425	101472102	.	+	0	ID=g3965.t2.intron1;Parent=g3965.t2;
OX451215.1_Phasia_obesa_genome_assembly,_chromosome:_1	GeneMark.hmm3	CDS	101472103	101472292	.	+	0	ID=g3965.t2.CDS2;Parent=g3965.t2;
OX451215.1_Phasia_obesa_genome_assembly,_chromosome:_1	GeneMark.hmm3	exon	101472103	101472292	0	+	.	ID=g3965.t2.exon2;Parent=g3965.t2;
OX451215.1_Phasia_obesa_genome_assembly,_chromosome:_1	GeneMark.hmm3	intron	101472293	101472375	.	+	2	ID=g3965.t2.intron2;Parent=g3965.t2;
OX451215.1_Phasia_obesa_genome_assembly,_chromosome:_1	GeneMark.hmm3	CDS	101472376	101472746	.	+	2	ID=g3965.t2.CDS3;Parent=g3965.t2;
OX451215.1_Phasia_obesa_genome_assembly,_chromosome:_1	GeneMark.hmm3	exon	101472376	101472746	0	+	.	ID=g3965.t2.exon3;Parent=g3965.t2;
OX451215.1_Phasia_obesa_genome_assembly,_chromosome:_1	GeneMark.hmm3	stop_codon	101472744	101472746	.	+	0	ID=g3965.t2.stop1;Parent=g3965.t2;
OX451215.1_Phasia_obesa_genome_assembly,_chromosome:_1	AUGUSTUS	gene	101485396	101488493	.	-	.	ID=g3966;
OX451215.1_Phasia_obesa_genome_assembly,_chromosome:_1	AUGUSTUS	mRNA	101485396	101488493	0.36	-	.	ID=g3966.t1;Parent=g3966;
OX451215.1_Phasia_obesa_genome_assembly,_chromosome:_1	AUGUSTUS	stop_codon	101485396	101485398	.	-	0	ID=g3966.t1.stop1;Parent=g3966.t1;
OX451215.1_Phasia_obesa_genome_assembly,_chromosome:_1	AUGUSTUS	CDS	101485396	101485635	1	-	0	ID=g3966.t1.CDS1;Parent=g3966.t1;
OX451215.1_Phasia_obesa_genome_assembly,_chromosome:_1	AUGUSTUS	exon	101485396	101485635	.	-	.	ID=g3966.t1.exon1;Parent=g3966.t1;
OX451215.1_Phasia_obesa_genome_assembly,_chromosome:_1	AUGUSTUS	intron	101485636	101485713	1	-	.	ID=g3966.t1.intron1;Parent=g3966.t1;
OX451215.1_Phasia_obesa_genome_assembly,_chromosome:_1	AUGUSTUS	CDS	101485714	101485933	1	-	1	ID=g3966.t1.CDS2;Parent=g3966.t1;
OX451215.1_Phasia_obesa_genome_assembly,_chromosome:_1	AUGUSTUS	exon	101485714	101485933	.	-	.	ID=g3966.t1.exon2;Parent=g3966.t1;
OX451215.1_Phasia_obesa_genome_assembly,_chromosome:_1	AUGUSTUS	intron	101485934	101485994	1	-	.	ID=g3966.t1.intron2;Parent=g3966.t1;
OX451215.1_Phasia_obesa_genome_assembly,_chromosome:_1	AUGUSTUS	CDS	101485995	101486106	1	-	2	ID=g3966.t1.CDS3;Parent=g3966.t1;
OX451215.1_Phasia_obesa_genome_assembly,_chromosome:_1	AUGUSTUS	exon	101485995	101486106	.	-	.	ID=g3966.t1.exon3;Parent=g3966.t1;
OX451215.1_Phasia_obesa_genome_assembly,_chromosome:_1	AUGUSTUS	intron	101486107	101486167	1	-	.	ID=g3966.t1.intron3;Parent=g3966.t1;
OX451215.1_Phasia_obesa_genome_assembly,_chromosome:_1	AUGUSTUS	CDS	101486168	101486280	1	-	1	ID=g3966.t1.CDS4;Parent=g3966.t1;
OX451215.1_Phasia_obesa_genome_assembly,_chromosome:_1	AUGUSTUS	exon	101486168	101486280	.	-	.	ID=g3966.t1.exon4;Parent=g3966.t1;
OX451215.1_Phasia_obesa_genome_assembly,_chromosome:_1	AUGUSTUS	intron	101486281	101486331	1	-	.	ID=g3966.t1.intron4;Parent=g3966.t1;
OX451215.1_Phasia_obesa_genome_assembly,_chromosome:_1	AUGUSTUS	CDS	101486332	101486400	1	-	1	ID=g3966.t1.CDS5;Parent=g3966.t1;
OX451215.1_Phasia_obesa_genome_assembly,_chromosome:_1	AUGUSTUS	exon	101486332	101486400	.	-	.	ID=g3966.t1.exon5;Parent=g3966.t1;
OX451215.1_Phasia_obesa_genome_assembly,_chromosome:_1	AUGUSTUS	intron	101486401	101486463	1	-	.	ID=g3966.t1.intron5;Parent=g3966.t1;
OX451215.1_Phasia_obesa_genome_assembly,_chromosome:_1	AUGUSTUS	CDS	101486464	101486545	1	-	2	ID=g3966.t1.CDS6;Parent=g3966.t1;
OX451215.1_Phasia_obesa_genome_assembly,_chromosome:_1	AUGUSTUS	exon	101486464	101486545	.	-	.	ID=g3966.t1.exon6;Parent=g3966.t1;
OX451215.1_Phasia_obesa_genome_assembly,_chromosome:_1	AUGUSTUS	intron	101486546	101488477	0.36	-	.	ID=g3966.t1.intron6;Parent=g3966.t1;
OX451215.1_Phasia_obesa_genome_assembly,_chromosome:_1	AUGUSTUS	CDS	101488478	101488493	0.36	-	0	ID=g3966.t1.CDS7;Parent=g3966.t1;
OX451215.1_Phasia_obesa_genome_assembly,_chromosome:_1	AUGUSTUS	exon	101488478	101488493	.	-	.	ID=g3966.t1.exon7;Parent=g3966.t1;
OX451215.1_Phasia_obesa_genome_assembly,_chromosome:_1	AUGUSTUS	start_codon	101488491	101488493	.	-	0	ID=g3966.t1.start1;Parent=g3966.t1;
OX451215.1_Phasia_obesa_genome_assembly,_chromosome:_1	AUGUSTUS	gene	101493970	101494767	.	+	.	ID=g3967;
OX451215.1_Phasia_obesa_genome_assembly,_chromosome:_1	AUGUSTUS	mRNA	101493970	101494767	1	+	.	ID=g3967.t1;Parent=g3967;
OX451215.1_Phasia_obesa_genome_assembly,_chromosome:_1	AUGUSTUS	start_codon	101493970	101493972	.	+	0	ID=g3967.t1.start1;Parent=g3967.t1;
OX451215.1_Phasia_obesa_genome_assembly,_chromosome:_1	AUGUSTUS	CDS	101493970	101494046	1	+	0	ID=g3967.t1.CDS1;Parent=g3967.t1;
OX451215.1_Phasia_obesa_genome_assembly,_chromosome:_1	AUGUSTUS	exon	101493970	101494046	.	+	.	ID=g3967.t1.exon1;Parent=g3967.t1;
OX451215.1_Phasia_obesa_genome_assembly,_chromosome:_1	AUGUSTUS	intron	101494047	101494112	1	+	.	ID=g3967.t1.intron1;Parent=g3967.t1;
OX451215.1_Phasia_obesa_genome_assembly,_chromosome:_1	AUGUSTUS	CDS	101494113	101494767	1	+	1	ID=g3967.t1.CDS2;Parent=g3967.t1;
OX451215.1_Phasia_obesa_genome_assembly,_chromosome:_1	AUGUSTUS	exon	101494113	101494767	.	+	.	ID=g3967.t1.exon2;Parent=g3967.t1;
OX451215.1_Phasia_obesa_genome_assembly,_chromosome:_1	AUGUSTUS	stop_codon	101494765	101494767	.	+	0	ID=g3967.t1.stop1;Parent=g3967.t1;
OX451215.1_Phasia_obesa_genome_assembly,_chromosome:_1	AUGUSTUS	gene	101531821	101537439	.	-	.	ID=g3968;
OX451215.1_Phasia_obesa_genome_assembly,_chromosome:_1	AUGUSTUS	mRNA	101531821	101537439	0.78	-	.	ID=g3968.t1;Parent=g3968;
OX451215.1_Phasia_obesa_genome_assembly,_chromosome:_1	AUGUSTUS	stop_codon	101531821	101531823	.	-	0	ID=g3968.t1.stop1;Parent=g3968.t1;
OX451215.1_Phasia_obesa_genome_assembly,_chromosome:_1	AUGUSTUS	CDS	101531821	101532090	0.97	-	0	ID=g3968.t1.CDS1;Parent=g3968.t1;
OX451215.1_Phasia_obesa_genome_assembly,_chromosome:_1	AUGUSTUS	exon	101531821	101532090	.	-	.	ID=g3968.t1.exon1;Parent=g3968.t1;
OX451215.1_Phasia_obesa_genome_assembly,_chromosome:_1	AUGUSTUS	intron	101532091	101537154	0.8	-	.	ID=g3968.t1.intron1;Parent=g3968.t1;
OX451215.1_Phasia_obesa_genome_assembly,_chromosome:_1	AUGUSTUS	CDS	101537155	101537162	0.8	-	2	ID=g3968.t1.CDS2;Parent=g3968.t1;
OX451215.1_Phasia_obesa_genome_assembly,_chromosome:_1	AUGUSTUS	exon	101537155	101537162	.	-	.	ID=g3968.t1.exon2;Parent=g3968.t1;
OX451215.1_Phasia_obesa_genome_assembly,_chromosome:_1	AUGUSTUS	intron	101537163	101537228	0.83	-	.	ID=g3968.t1.intron2;Parent=g3968.t1;
OX451215.1_Phasia_obesa_genome_assembly,_chromosome:_1	AUGUSTUS	CDS	101537229	101537439	1	-	0	ID=g3968.t1.CDS3;Parent=g3968.t1;
OX451215.1_Phasia_obesa_genome_assembly,_chromosome:_1	AUGUSTUS	exon	101537229	101537439	.	-	.	ID=g3968.t1.exon3;Parent=g3968.t1;
OX451215.1_Phasia_obesa_genome_assembly,_chromosome:_1	AUGUSTUS	start_codon	101537437	101537439	.	-	0	ID=g3968.t1.start1;Parent=g3968.t1;
OX451215.1_Phasia_obesa_genome_assembly,_chromosome:_1	AUGUSTUS	gene	101546096	101554956	.	+	.	ID=g3969;
OX451215.1_Phasia_obesa_genome_assembly,_chromosome:_1	AUGUSTUS	mRNA	101546096	101554956	1	+	.	ID=g3969.t1;Parent=g3969;
OX451215.1_Phasia_obesa_genome_assembly,_chromosome:_1	AUGUSTUS	start_codon	101546096	101546098	.	+	0	ID=g3969.t1.start1;Parent=g3969.t1;
OX451215.1_Phasia_obesa_genome_assembly,_chromosome:_1	AUGUSTUS	CDS	101546096	101546290	1	+	0	ID=g3969.t1.CDS1;Parent=g3969.t1;
OX451215.1_Phasia_obesa_genome_assembly,_chromosome:_1	AUGUSTUS	exon	101546096	101546290	.	+	.	ID=g3969.t1.exon1;Parent=g3969.t1;
OX451215.1_Phasia_obesa_genome_assembly,_chromosome:_1	AUGUSTUS	intron	101546291	101546371	1	+	.	ID=g3969.t1.intron1;Parent=g3969.t1;
OX451215.1_Phasia_obesa_genome_assembly,_chromosome:_1	AUGUSTUS	CDS	101546372	101546677	1	+	0	ID=g3969.t1.CDS2;Parent=g3969.t1;
OX451215.1_Phasia_obesa_genome_assembly,_chromosome:_1	AUGUSTUS	exon	101546372	101546677	.	+	.	ID=g3969.t1.exon2;Parent=g3969.t1;
OX451215.1_Phasia_obesa_genome_assembly,_chromosome:_1	AUGUSTUS	intron	101546678	101554162	1	+	.	ID=g3969.t1.intron2;Parent=g3969.t1;
OX451215.1_Phasia_obesa_genome_assembly,_chromosome:_1	AUGUSTUS	CDS	101554163	101554423	1	+	0	ID=g3969.t1.CDS3;Parent=g3969.t1;
OX451215.1_Phasia_obesa_genome_assembly,_chromosome:_1	AUGUSTUS	exon	101554163	101554423	.	+	.	ID=g3969.t1.exon3;Parent=g3969.t1;
OX451215.1_Phasia_obesa_genome_assembly,_chromosome:_1	AUGUSTUS	intron	101554424	101554485	1	+	.	ID=g3969.t1.intron3;Parent=g3969.t1;
OX451215.1_Phasia_obesa_genome_assembly,_chromosome:_1	AUGUSTUS	CDS	101554486	101554626	1	+	0	ID=g3969.t1.CDS4;Parent=g3969.t1;
OX451215.1_Phasia_obesa_genome_assembly,_chromosome:_1	AUGUSTUS	exon	101554486	101554626	.	+	.	ID=g3969.t1.exon4;Parent=g3969.t1;
OX451215.1_Phasia_obesa_genome_assembly,_chromosome:_1	AUGUSTUS	intron	101554627	101554695	1	+	.	ID=g3969.t1.intron4;Parent=g3969.t1;
OX451215.1_Phasia_obesa_genome_assembly,_chromosome:_1	AUGUSTUS	CDS	101554696	101554956	1	+	0	ID=g3969.t1.CDS5;Parent=g3969.t1;
OX451215.1_Phasia_obesa_genome_assembly,_chromosome:_1	AUGUSTUS	exon	101554696	101554956	.	+	.	ID=g3969.t1.exon5;Parent=g3969.t1;
OX451215.1_Phasia_obesa_genome_assembly,_chromosome:_1	AUGUSTUS	stop_codon	101554954	101554956	.	+	0	ID=g3969.t1.stop1;Parent=g3969.t1;
OX451215.1_Phasia_obesa_genome_assembly,_chromosome:_1	AUGUSTUS	gene	101570978	101572135	.	+	.	ID=g3970;
OX451215.1_Phasia_obesa_genome_assembly,_chromosome:_1	AUGUSTUS	mRNA	101570978	101572135	1	+	.	ID=g3970.t1;Parent=g3970;
OX451215.1_Phasia_obesa_genome_assembly,_chromosome:_1	AUGUSTUS	start_codon	101570978	101570980	.	+	0	ID=g3970.t1.start1;Parent=g3970.t1;
OX451215.1_Phasia_obesa_genome_assembly,_chromosome:_1	AUGUSTUS	CDS	101570978	101571196	1	+	0	ID=g3970.t1.CDS1;Parent=g3970.t1;
OX451215.1_Phasia_obesa_genome_assembly,_chromosome:_1	AUGUSTUS	exon	101570978	101571196	.	+	.	ID=g3970.t1.exon1;Parent=g3970.t1;
OX451215.1_Phasia_obesa_genome_assembly,_chromosome:_1	AUGUSTUS	intron	101571197	101572066	1	+	.	ID=g3970.t1.intron1;Parent=g3970.t1;
OX451215.1_Phasia_obesa_genome_assembly,_chromosome:_1	AUGUSTUS	CDS	101572067	101572135	1	+	0	ID=g3970.t1.CDS2;Parent=g3970.t1;
OX451215.1_Phasia_obesa_genome_assembly,_chromosome:_1	AUGUSTUS	exon	101572067	101572135	.	+	.	ID=g3970.t1.exon2;Parent=g3970.t1;
OX451215.1_Phasia_obesa_genome_assembly,_chromosome:_1	AUGUSTUS	stop_codon	101572133	101572135	.	+	0	ID=g3970.t1.stop1;Parent=g3970.t1;
OX451215.1_Phasia_obesa_genome_assembly,_chromosome:_1	AUGUSTUS	gene	101581895	101592590	.	-	.	ID=g3971;
OX451215.1_Phasia_obesa_genome_assembly,_chromosome:_1	AUGUSTUS	mRNA	101581895	101592590	1	-	.	ID=g3971.t1;Parent=g3971;
OX451215.1_Phasia_obesa_genome_assembly,_chromosome:_1	AUGUSTUS	stop_codon	101581895	101581897	.	-	0	ID=g3971.t1.stop1;Parent=g3971.t1;
OX451215.1_Phasia_obesa_genome_assembly,_chromosome:_1	AUGUSTUS	CDS	101581895	101582563	1	-	0	ID=g3971.t1.CDS1;Parent=g3971.t1;
OX451215.1_Phasia_obesa_genome_assembly,_chromosome:_1	AUGUSTUS	exon	101581895	101582563	.	-	.	ID=g3971.t1.exon1;Parent=g3971.t1;
OX451215.1_Phasia_obesa_genome_assembly,_chromosome:_1	AUGUSTUS	intron	101582564	101582803	1	-	.	ID=g3971.t1.intron1;Parent=g3971.t1;
OX451215.1_Phasia_obesa_genome_assembly,_chromosome:_1	AUGUSTUS	CDS	101582804	101582923	1	-	0	ID=g3971.t1.CDS2;Parent=g3971.t1;
OX451215.1_Phasia_obesa_genome_assembly,_chromosome:_1	AUGUSTUS	exon	101582804	101582923	.	-	.	ID=g3971.t1.exon2;Parent=g3971.t1;
OX451215.1_Phasia_obesa_genome_assembly,_chromosome:_1	AUGUSTUS	intron	101582924	101591405	1	-	.	ID=g3971.t1.intron2;Parent=g3971.t1;
OX451215.1_Phasia_obesa_genome_assembly,_chromosome:_1	AUGUSTUS	CDS	101591406	101592313	1	-	2	ID=g3971.t1.CDS3;Parent=g3971.t1;
OX451215.1_Phasia_obesa_genome_assembly,_chromosome:_1	AUGUSTUS	exon	101591406	101592313	.	-	.	ID=g3971.t1.exon3;Parent=g3971.t1;
OX451215.1_Phasia_obesa_genome_assembly,_chromosome:_1	AUGUSTUS	intron	101592314	101592394	1	-	.	ID=g3971.t1.intron3;Parent=g3971.t1;
OX451215.1_Phasia_obesa_genome_assembly,_chromosome:_1	AUGUSTUS	CDS	101592395	101592590	1	-	0	ID=g3971.t1.CDS4;Parent=g3971.t1;
OX451215.1_Phasia_obesa_genome_assembly,_chromosome:_1	AUGUSTUS	exon	101592395	101592590	.	-	.	ID=g3971.t1.exon4;Parent=g3971.t1;
OX451215.1_Phasia_obesa_genome_assembly,_chromosome:_1	AUGUSTUS	start_codon	101592588	101592590	.	-	0	ID=g3971.t1.start1;Parent=g3971.t1;
OX451215.1_Phasia_obesa_genome_assembly,_chromosome:_1	AUGUSTUS	gene	101600760	101601605	.	+	.	ID=g3972;
OX451215.1_Phasia_obesa_genome_assembly,_chromosome:_1	AUGUSTUS	mRNA	101600760	101601605	1	+	.	ID=g3972.t1;Parent=g3972;
OX451215.1_Phasia_obesa_genome_assembly,_chromosome:_1	AUGUSTUS	start_codon	101600760	101600762	.	+	0	ID=g3972.t1.start1;Parent=g3972.t1;
OX451215.1_Phasia_obesa_genome_assembly,_chromosome:_1	AUGUSTUS	CDS	101600760	101601605	1	+	0	ID=g3972.t1.CDS1;Parent=g3972.t1;
OX451215.1_Phasia_obesa_genome_assembly,_chromosome:_1	AUGUSTUS	exon	101600760	101601605	.	+	.	ID=g3972.t1.exon1;Parent=g3972.t1;
OX451215.1_Phasia_obesa_genome_assembly,_chromosome:_1	AUGUSTUS	stop_codon	101601603	101601605	.	+	0	ID=g3972.t1.stop1;Parent=g3972.t1;
OX451215.1_Phasia_obesa_genome_assembly,_chromosome:_1	AUGUSTUS	gene	101619451	101648058	.	-	.	ID=g3973;
OX451215.1_Phasia_obesa_genome_assembly,_chromosome:_1	AUGUSTUS	mRNA	101619451	101648058	0.99	-	.	ID=g3973.t1;Parent=g3973;
OX451215.1_Phasia_obesa_genome_assembly,_chromosome:_1	AUGUSTUS	stop_codon	101619451	101619453	.	-	0	ID=g3973.t1.stop1;Parent=g3973.t1;
OX451215.1_Phasia_obesa_genome_assembly,_chromosome:_1	AUGUSTUS	CDS	101619451	101619569	1	-	2	ID=g3973.t1.CDS1;Parent=g3973.t1;
OX451215.1_Phasia_obesa_genome_assembly,_chromosome:_1	AUGUSTUS	exon	101619451	101619569	.	-	.	ID=g3973.t1.exon1;Parent=g3973.t1;
OX451215.1_Phasia_obesa_genome_assembly,_chromosome:_1	AUGUSTUS	intron	101619570	101619721	1	-	.	ID=g3973.t1.intron1;Parent=g3973.t1;
OX451215.1_Phasia_obesa_genome_assembly,_chromosome:_1	AUGUSTUS	CDS	101619722	101620883	1	-	0	ID=g3973.t1.CDS2;Parent=g3973.t1;
OX451215.1_Phasia_obesa_genome_assembly,_chromosome:_1	AUGUSTUS	exon	101619722	101620883	.	-	.	ID=g3973.t1.exon2;Parent=g3973.t1;
OX451215.1_Phasia_obesa_genome_assembly,_chromosome:_1	AUGUSTUS	intron	101620884	101620978	1	-	.	ID=g3973.t1.intron2;Parent=g3973.t1;
OX451215.1_Phasia_obesa_genome_assembly,_chromosome:_1	AUGUSTUS	CDS	101620979	101621314	1	-	0	ID=g3973.t1.CDS3;Parent=g3973.t1;
OX451215.1_Phasia_obesa_genome_assembly,_chromosome:_1	AUGUSTUS	exon	101620979	101621314	.	-	.	ID=g3973.t1.exon3;Parent=g3973.t1;
OX451215.1_Phasia_obesa_genome_assembly,_chromosome:_1	AUGUSTUS	intron	101621315	101647923	0.99	-	.	ID=g3973.t1.intron3;Parent=g3973.t1;
OX451215.1_Phasia_obesa_genome_assembly,_chromosome:_1	AUGUSTUS	CDS	101647924	101648058	0.99	-	0	ID=g3973.t1.CDS4;Parent=g3973.t1;
OX451215.1_Phasia_obesa_genome_assembly,_chromosome:_1	AUGUSTUS	exon	101647924	101648058	.	-	.	ID=g3973.t1.exon4;Parent=g3973.t1;
OX451215.1_Phasia_obesa_genome_assembly,_chromosome:_1	AUGUSTUS	start_codon	101648056	101648058	.	-	0	ID=g3973.t1.start1;Parent=g3973.t1;
OX451215.1_Phasia_obesa_genome_assembly,_chromosome:_1	AUGUSTUS	gene	101668895	101669912	.	+	.	ID=g3974;
OX451215.1_Phasia_obesa_genome_assembly,_chromosome:_1	AUGUSTUS	mRNA	101668895	101669912	1	+	.	ID=g3974.t1;Parent=g3974;
OX451215.1_Phasia_obesa_genome_assembly,_chromosome:_1	AUGUSTUS	start_codon	101668895	101668897	.	+	0	ID=g3974.t1.start1;Parent=g3974.t1;
OX451215.1_Phasia_obesa_genome_assembly,_chromosome:_1	AUGUSTUS	CDS	101668895	101668920	1	+	0	ID=g3974.t1.CDS1;Parent=g3974.t1;
OX451215.1_Phasia_obesa_genome_assembly,_chromosome:_1	AUGUSTUS	exon	101668895	101668920	.	+	.	ID=g3974.t1.exon1;Parent=g3974.t1;
OX451215.1_Phasia_obesa_genome_assembly,_chromosome:_1	AUGUSTUS	intron	101668921	101668973	1	+	.	ID=g3974.t1.intron1;Parent=g3974.t1;
OX451215.1_Phasia_obesa_genome_assembly,_chromosome:_1	AUGUSTUS	CDS	101668974	101669322	1	+	1	ID=g3974.t1.CDS2;Parent=g3974.t1;
OX451215.1_Phasia_obesa_genome_assembly,_chromosome:_1	AUGUSTUS	exon	101668974	101669322	.	+	.	ID=g3974.t1.exon2;Parent=g3974.t1;
OX451215.1_Phasia_obesa_genome_assembly,_chromosome:_1	AUGUSTUS	intron	101669323	101669447	1	+	.	ID=g3974.t1.intron2;Parent=g3974.t1;
OX451215.1_Phasia_obesa_genome_assembly,_chromosome:_1	AUGUSTUS	CDS	101669448	101669912	1	+	0	ID=g3974.t1.CDS3;Parent=g3974.t1;
OX451215.1_Phasia_obesa_genome_assembly,_chromosome:_1	AUGUSTUS	exon	101669448	101669912	.	+	.	ID=g3974.t1.exon3;Parent=g3974.t1;
OX451215.1_Phasia_obesa_genome_assembly,_chromosome:_1	AUGUSTUS	stop_codon	101669910	101669912	.	+	0	ID=g3974.t1.stop1;Parent=g3974.t1;
OX451215.1_Phasia_obesa_genome_assembly,_chromosome:_1	AUGUSTUS	gene	101673853	101674472	.	-	.	ID=g3975;
OX451215.1_Phasia_obesa_genome_assembly,_chromosome:_1	AUGUSTUS	mRNA	101673853	101674472	1	-	.	ID=g3975.t1;Parent=g3975;
OX451215.1_Phasia_obesa_genome_assembly,_chromosome:_1	AUGUSTUS	stop_codon	101673853	101673855	.	-	0	ID=g3975.t1.stop1;Parent=g3975.t1;
OX451215.1_Phasia_obesa_genome_assembly,_chromosome:_1	AUGUSTUS	CDS	101673853	101673936	1	-	0	ID=g3975.t1.CDS1;Parent=g3975.t1;
OX451215.1_Phasia_obesa_genome_assembly,_chromosome:_1	AUGUSTUS	exon	101673853	101673936	.	-	.	ID=g3975.t1.exon1;Parent=g3975.t1;
OX451215.1_Phasia_obesa_genome_assembly,_chromosome:_1	AUGUSTUS	intron	101673937	101673992	1	-	.	ID=g3975.t1.intron1;Parent=g3975.t1;
OX451215.1_Phasia_obesa_genome_assembly,_chromosome:_1	AUGUSTUS	CDS	101673993	101674472	1	-	0	ID=g3975.t1.CDS2;Parent=g3975.t1;
OX451215.1_Phasia_obesa_genome_assembly,_chromosome:_1	AUGUSTUS	exon	101673993	101674472	.	-	.	ID=g3975.t1.exon2;Parent=g3975.t1;
OX451215.1_Phasia_obesa_genome_assembly,_chromosome:_1	AUGUSTUS	start_codon	101674470	101674472	.	-	0	ID=g3975.t1.start1;Parent=g3975.t1;
OX451215.1_Phasia_obesa_genome_assembly,_chromosome:_1	AUGUSTUS	gene	101822934	101823620	.	+	.	ID=g3976;
OX451215.1_Phasia_obesa_genome_assembly,_chromosome:_1	AUGUSTUS	mRNA	101822934	101823620	1	+	.	ID=g3976.t1;Parent=g3976;
OX451215.1_Phasia_obesa_genome_assembly,_chromosome:_1	AUGUSTUS	start_codon	101822934	101822936	.	+	0	ID=g3976.t1.start1;Parent=g3976.t1;
OX451215.1_Phasia_obesa_genome_assembly,_chromosome:_1	AUGUSTUS	CDS	101822934	101823620	1	+	0	ID=g3976.t1.CDS1;Parent=g3976.t1;
OX451215.1_Phasia_obesa_genome_assembly,_chromosome:_1	AUGUSTUS	exon	101822934	101823620	.	+	.	ID=g3976.t1.exon1;Parent=g3976.t1;
OX451215.1_Phasia_obesa_genome_assembly,_chromosome:_1	AUGUSTUS	stop_codon	101823618	101823620	.	+	0	ID=g3976.t1.stop1;Parent=g3976.t1;
OX451215.1_Phasia_obesa_genome_assembly,_chromosome:_1	AUGUSTUS	gene	101824441	101824956	.	+	.	ID=g3977;
OX451215.1_Phasia_obesa_genome_assembly,_chromosome:_1	AUGUSTUS	mRNA	101824441	101824956	1	+	.	ID=g3977.t1;Parent=g3977;
OX451215.1_Phasia_obesa_genome_assembly,_chromosome:_1	AUGUSTUS	start_codon	101824441	101824443	.	+	0	ID=g3977.t1.start1;Parent=g3977.t1;
OX451215.1_Phasia_obesa_genome_assembly,_chromosome:_1	AUGUSTUS	CDS	101824441	101824956	1	+	0	ID=g3977.t1.CDS1;Parent=g3977.t1;
OX451215.1_Phasia_obesa_genome_assembly,_chromosome:_1	AUGUSTUS	exon	101824441	101824956	.	+	.	ID=g3977.t1.exon1;Parent=g3977.t1;
OX451215.1_Phasia_obesa_genome_assembly,_chromosome:_1	AUGUSTUS	stop_codon	101824954	101824956	.	+	0	ID=g3977.t1.stop1;Parent=g3977.t1;
OX451215.1_Phasia_obesa_genome_assembly,_chromosome:_1	AUGUSTUS	gene	101828033	101830127	.	+	.	ID=g3978;
OX451215.1_Phasia_obesa_genome_assembly,_chromosome:_1	AUGUSTUS	mRNA	101828033	101830127	0.33	+	.	ID=g3978.t1;Parent=g3978;
OX451215.1_Phasia_obesa_genome_assembly,_chromosome:_1	AUGUSTUS	start_codon	101828033	101828035	.	+	0	ID=g3978.t1.start1;Parent=g3978.t1;
OX451215.1_Phasia_obesa_genome_assembly,_chromosome:_1	AUGUSTUS	CDS	101828033	101829440	0.33	+	0	ID=g3978.t1.CDS1;Parent=g3978.t1;
OX451215.1_Phasia_obesa_genome_assembly,_chromosome:_1	AUGUSTUS	exon	101828033	101829440	.	+	.	ID=g3978.t1.exon1;Parent=g3978.t1;
OX451215.1_Phasia_obesa_genome_assembly,_chromosome:_1	AUGUSTUS	intron	101829441	101830080	0.57	+	.	ID=g3978.t1.intron1;Parent=g3978.t1;
OX451215.1_Phasia_obesa_genome_assembly,_chromosome:_1	AUGUSTUS	CDS	101830081	101830127	0.98	+	2	ID=g3978.t1.CDS2;Parent=g3978.t1;
OX451215.1_Phasia_obesa_genome_assembly,_chromosome:_1	AUGUSTUS	exon	101830081	101830127	.	+	.	ID=g3978.t1.exon2;Parent=g3978.t1;
OX451215.1_Phasia_obesa_genome_assembly,_chromosome:_1	AUGUSTUS	stop_codon	101830125	101830127	.	+	0	ID=g3978.t1.stop1;Parent=g3978.t1;
OX451215.1_Phasia_obesa_genome_assembly,_chromosome:_1	AUGUSTUS	gene	101830267	101833116	.	+	.	ID=g3979;
OX451215.1_Phasia_obesa_genome_assembly,_chromosome:_1	AUGUSTUS	mRNA	101830267	101833116	0.42	+	.	ID=g3979.t1;Parent=g3979;
OX451215.1_Phasia_obesa_genome_assembly,_chromosome:_1	AUGUSTUS	start_codon	101830267	101830269	.	+	0	ID=g3979.t1.start1;Parent=g3979.t1;
OX451215.1_Phasia_obesa_genome_assembly,_chromosome:_1	AUGUSTUS	CDS	101830267	101830715	0.45	+	0	ID=g3979.t1.CDS1;Parent=g3979.t1;
OX451215.1_Phasia_obesa_genome_assembly,_chromosome:_1	AUGUSTUS	exon	101830267	101830715	.	+	.	ID=g3979.t1.exon1;Parent=g3979.t1;
OX451215.1_Phasia_obesa_genome_assembly,_chromosome:_1	AUGUSTUS	intron	101830716	101832821	0.45	+	.	ID=g3979.t1.intron1;Parent=g3979.t1;
OX451215.1_Phasia_obesa_genome_assembly,_chromosome:_1	AUGUSTUS	CDS	101832822	101833116	0.46	+	1	ID=g3979.t1.CDS2;Parent=g3979.t1;
OX451215.1_Phasia_obesa_genome_assembly,_chromosome:_1	AUGUSTUS	exon	101832822	101833116	.	+	.	ID=g3979.t1.exon2;Parent=g3979.t1;
OX451215.1_Phasia_obesa_genome_assembly,_chromosome:_1	AUGUSTUS	stop_codon	101833114	101833116	.	+	0	ID=g3979.t1.stop1;Parent=g3979.t1;
OX451215.1_Phasia_obesa_genome_assembly,_chromosome:_1	AUGUSTUS	gene	101977184	101977761	.	-	.	ID=g3980;
OX451215.1_Phasia_obesa_genome_assembly,_chromosome:_1	AUGUSTUS	mRNA	101977184	101977761	1	-	.	ID=g3980.t1;Parent=g3980;
OX451215.1_Phasia_obesa_genome_assembly,_chromosome:_1	AUGUSTUS	stop_codon	101977184	101977186	.	-	0	ID=g3980.t1.stop1;Parent=g3980.t1;
OX451215.1_Phasia_obesa_genome_assembly,_chromosome:_1	AUGUSTUS	CDS	101977184	101977317	1	-	2	ID=g3980.t1.CDS1;Parent=g3980.t1;
OX451215.1_Phasia_obesa_genome_assembly,_chromosome:_1	AUGUSTUS	exon	101977184	101977317	.	-	.	ID=g3980.t1.exon1;Parent=g3980.t1;
OX451215.1_Phasia_obesa_genome_assembly,_chromosome:_1	AUGUSTUS	intron	101977318	101977460	1	-	.	ID=g3980.t1.intron1;Parent=g3980.t1;
OX451215.1_Phasia_obesa_genome_assembly,_chromosome:_1	AUGUSTUS	CDS	101977461	101977761	1	-	0	ID=g3980.t1.CDS2;Parent=g3980.t1;
OX451215.1_Phasia_obesa_genome_assembly,_chromosome:_1	AUGUSTUS	exon	101977461	101977761	.	-	.	ID=g3980.t1.exon2;Parent=g3980.t1;
OX451215.1_Phasia_obesa_genome_assembly,_chromosome:_1	AUGUSTUS	start_codon	101977759	101977761	.	-	0	ID=g3980.t1.start1;Parent=g3980.t1;
OX451215.1_Phasia_obesa_genome_assembly,_chromosome:_1	AUGUSTUS	gene	102049274	102050004	.	+	.	ID=g3981;
OX451215.1_Phasia_obesa_genome_assembly,_chromosome:_1	AUGUSTUS	mRNA	102049274	102050004	0.43	+	.	ID=g3981.t1;Parent=g3981;
OX451215.1_Phasia_obesa_genome_assembly,_chromosome:_1	AUGUSTUS	start_codon	102049274	102049276	.	+	0	ID=g3981.t1.start1;Parent=g3981.t1;
OX451215.1_Phasia_obesa_genome_assembly,_chromosome:_1	AUGUSTUS	CDS	102049274	102049280	1	+	0	ID=g3981.t1.CDS1;Parent=g3981.t1;
OX451215.1_Phasia_obesa_genome_assembly,_chromosome:_1	AUGUSTUS	exon	102049274	102049280	.	+	.	ID=g3981.t1.exon1;Parent=g3981.t1;
OX451215.1_Phasia_obesa_genome_assembly,_chromosome:_1	AUGUSTUS	intron	102049281	102049362	0.43	+	.	ID=g3981.t1.intron1;Parent=g3981.t1;
OX451215.1_Phasia_obesa_genome_assembly,_chromosome:_1	AUGUSTUS	CDS	102049363	102049548	0.43	+	2	ID=g3981.t1.CDS2;Parent=g3981.t1;
OX451215.1_Phasia_obesa_genome_assembly,_chromosome:_1	AUGUSTUS	exon	102049363	102049548	.	+	.	ID=g3981.t1.exon2;Parent=g3981.t1;
OX451215.1_Phasia_obesa_genome_assembly,_chromosome:_1	AUGUSTUS	intron	102049549	102049600	1	+	.	ID=g3981.t1.intron2;Parent=g3981.t1;
OX451215.1_Phasia_obesa_genome_assembly,_chromosome:_1	AUGUSTUS	CDS	102049601	102049799	1	+	2	ID=g3981.t1.CDS3;Parent=g3981.t1;
OX451215.1_Phasia_obesa_genome_assembly,_chromosome:_1	AUGUSTUS	exon	102049601	102049799	.	+	.	ID=g3981.t1.exon3;Parent=g3981.t1;
OX451215.1_Phasia_obesa_genome_assembly,_chromosome:_1	AUGUSTUS	intron	102049800	102049856	1	+	.	ID=g3981.t1.intron3;Parent=g3981.t1;
OX451215.1_Phasia_obesa_genome_assembly,_chromosome:_1	AUGUSTUS	CDS	102049857	102050004	1	+	1	ID=g3981.t1.CDS4;Parent=g3981.t1;
OX451215.1_Phasia_obesa_genome_assembly,_chromosome:_1	AUGUSTUS	exon	102049857	102050004	.	+	.	ID=g3981.t1.exon4;Parent=g3981.t1;
OX451215.1_Phasia_obesa_genome_assembly,_chromosome:_1	AUGUSTUS	stop_codon	102050002	102050004	.	+	0	ID=g3981.t1.stop1;Parent=g3981.t1;
OX451215.1_Phasia_obesa_genome_assembly,_chromosome:_1	AUGUSTUS	gene	102122349	102128223	.	+	.	ID=g3982;
OX451215.1_Phasia_obesa_genome_assembly,_chromosome:_1	AUGUSTUS	mRNA	102122349	102128130	1	+	.	ID=g3982.t1;Parent=g3982;
OX451215.1_Phasia_obesa_genome_assembly,_chromosome:_1	AUGUSTUS	start_codon	102122349	102122351	.	+	0	ID=g3982.t1.start1;Parent=g3982.t1;
OX451215.1_Phasia_obesa_genome_assembly,_chromosome:_1	AUGUSTUS	CDS	102122349	102122450	1	+	0	ID=g3982.t1.CDS1;Parent=g3982.t1;
OX451215.1_Phasia_obesa_genome_assembly,_chromosome:_1	AUGUSTUS	exon	102122349	102122450	.	+	.	ID=g3982.t1.exon1;Parent=g3982.t1;
OX451215.1_Phasia_obesa_genome_assembly,_chromosome:_1	AUGUSTUS	intron	102122451	102126570	1	+	.	ID=g3982.t1.intron1;Parent=g3982.t1;
OX451215.1_Phasia_obesa_genome_assembly,_chromosome:_1	AUGUSTUS	CDS	102126571	102126974	1	+	0	ID=g3982.t1.CDS2;Parent=g3982.t1;
OX451215.1_Phasia_obesa_genome_assembly,_chromosome:_1	AUGUSTUS	exon	102126571	102126974	.	+	.	ID=g3982.t1.exon2;Parent=g3982.t1;
OX451215.1_Phasia_obesa_genome_assembly,_chromosome:_1	AUGUSTUS	intron	102126975	102127120	1	+	.	ID=g3982.t1.intron2;Parent=g3982.t1;
OX451215.1_Phasia_obesa_genome_assembly,_chromosome:_1	AUGUSTUS	CDS	102127121	102127662	1	+	1	ID=g3982.t1.CDS3;Parent=g3982.t1;
OX451215.1_Phasia_obesa_genome_assembly,_chromosome:_1	AUGUSTUS	exon	102127121	102127662	.	+	.	ID=g3982.t1.exon3;Parent=g3982.t1;
OX451215.1_Phasia_obesa_genome_assembly,_chromosome:_1	AUGUSTUS	intron	102127663	102127726	1	+	.	ID=g3982.t1.intron3;Parent=g3982.t1;
OX451215.1_Phasia_obesa_genome_assembly,_chromosome:_1	AUGUSTUS	CDS	102127727	102128130	1	+	2	ID=g3982.t1.CDS4;Parent=g3982.t1;
OX451215.1_Phasia_obesa_genome_assembly,_chromosome:_1	AUGUSTUS	exon	102127727	102128130	.	+	.	ID=g3982.t1.exon4;Parent=g3982.t1;
OX451215.1_Phasia_obesa_genome_assembly,_chromosome:_1	AUGUSTUS	stop_codon	102128128	102128130	.	+	0	ID=g3982.t1.stop1;Parent=g3982.t1;
OX451215.1_Phasia_obesa_genome_assembly,_chromosome:_1	AUGUSTUS	mRNA	102122349	102128223	0.67	+	.	ID=g3982.t2;Parent=g3982;
OX451215.1_Phasia_obesa_genome_assembly,_chromosome:_1	AUGUSTUS	start_codon	102122349	102122351	.	+	0	ID=g3982.t2.start1;Parent=g3982.t2;
OX451215.1_Phasia_obesa_genome_assembly,_chromosome:_1	AUGUSTUS	CDS	102122349	102122450	1	+	0	ID=g3982.t2.CDS1;Parent=g3982.t2;
OX451215.1_Phasia_obesa_genome_assembly,_chromosome:_1	AUGUSTUS	exon	102122349	102122450	.	+	.	ID=g3982.t2.exon1;Parent=g3982.t2;
OX451215.1_Phasia_obesa_genome_assembly,_chromosome:_1	AUGUSTUS	intron	102122451	102126570	1	+	.	ID=g3982.t2.intron1;Parent=g3982.t2;
OX451215.1_Phasia_obesa_genome_assembly,_chromosome:_1	AUGUSTUS	CDS	102126571	102126974	1	+	0	ID=g3982.t2.CDS2;Parent=g3982.t2;
OX451215.1_Phasia_obesa_genome_assembly,_chromosome:_1	AUGUSTUS	exon	102126571	102126974	.	+	.	ID=g3982.t2.exon2;Parent=g3982.t2;
OX451215.1_Phasia_obesa_genome_assembly,_chromosome:_1	AUGUSTUS	intron	102126975	102127120	1	+	.	ID=g3982.t2.intron2;Parent=g3982.t2;
OX451215.1_Phasia_obesa_genome_assembly,_chromosome:_1	AUGUSTUS	CDS	102127121	102127662	1	+	1	ID=g3982.t2.CDS3;Parent=g3982.t2;
OX451215.1_Phasia_obesa_genome_assembly,_chromosome:_1	AUGUSTUS	exon	102127121	102127662	.	+	.	ID=g3982.t2.exon3;Parent=g3982.t2;
OX451215.1_Phasia_obesa_genome_assembly,_chromosome:_1	AUGUSTUS	intron	102127663	102127726	1	+	.	ID=g3982.t2.intron3;Parent=g3982.t2;
OX451215.1_Phasia_obesa_genome_assembly,_chromosome:_1	AUGUSTUS	CDS	102127727	102128088	0.67	+	2	ID=g3982.t2.CDS4;Parent=g3982.t2;
OX451215.1_Phasia_obesa_genome_assembly,_chromosome:_1	AUGUSTUS	exon	102127727	102128088	.	+	.	ID=g3982.t2.exon4;Parent=g3982.t2;
OX451215.1_Phasia_obesa_genome_assembly,_chromosome:_1	AUGUSTUS	intron	102128089	102128166	0.67	+	.	ID=g3982.t2.intron4;Parent=g3982.t2;
OX451215.1_Phasia_obesa_genome_assembly,_chromosome:_1	AUGUSTUS	CDS	102128167	102128223	0.67	+	0	ID=g3982.t2.CDS5;Parent=g3982.t2;
OX451215.1_Phasia_obesa_genome_assembly,_chromosome:_1	AUGUSTUS	exon	102128167	102128223	.	+	.	ID=g3982.t2.exon5;Parent=g3982.t2;
OX451215.1_Phasia_obesa_genome_assembly,_chromosome:_1	AUGUSTUS	stop_codon	102128221	102128223	.	+	0	ID=g3982.t2.stop1;Parent=g3982.t2;
OX451215.1_Phasia_obesa_genome_assembly,_chromosome:_1	AUGUSTUS	gene	102237289	102241497	.	+	.	ID=g3983;
OX451215.1_Phasia_obesa_genome_assembly,_chromosome:_1	AUGUSTUS	mRNA	102237289	102241497	0.18	+	.	ID=g3983.t1;Parent=g3983;
OX451215.1_Phasia_obesa_genome_assembly,_chromosome:_1	AUGUSTUS	start_codon	102237289	102237291	.	+	0	ID=g3983.t1.start1;Parent=g3983.t1;
OX451215.1_Phasia_obesa_genome_assembly,_chromosome:_1	AUGUSTUS	CDS	102237289	102237537	0.99	+	0	ID=g3983.t1.CDS1;Parent=g3983.t1;
OX451215.1_Phasia_obesa_genome_assembly,_chromosome:_1	AUGUSTUS	exon	102237289	102237537	.	+	.	ID=g3983.t1.exon1;Parent=g3983.t1;
OX451215.1_Phasia_obesa_genome_assembly,_chromosome:_1	AUGUSTUS	intron	102237538	102237834	0.99	+	.	ID=g3983.t1.intron1;Parent=g3983.t1;
OX451215.1_Phasia_obesa_genome_assembly,_chromosome:_1	AUGUSTUS	CDS	102237835	102238030	0.99	+	0	ID=g3983.t1.CDS2;Parent=g3983.t1;
OX451215.1_Phasia_obesa_genome_assembly,_chromosome:_1	AUGUSTUS	exon	102237835	102238030	.	+	.	ID=g3983.t1.exon2;Parent=g3983.t1;
OX451215.1_Phasia_obesa_genome_assembly,_chromosome:_1	AUGUSTUS	intron	102238031	102238276	0.67	+	.	ID=g3983.t1.intron2;Parent=g3983.t1;
OX451215.1_Phasia_obesa_genome_assembly,_chromosome:_1	AUGUSTUS	CDS	102238277	102238402	0.53	+	2	ID=g3983.t1.CDS3;Parent=g3983.t1;
OX451215.1_Phasia_obesa_genome_assembly,_chromosome:_1	AUGUSTUS	exon	102238277	102238402	.	+	.	ID=g3983.t1.exon3;Parent=g3983.t1;
OX451215.1_Phasia_obesa_genome_assembly,_chromosome:_1	AUGUSTUS	intron	102238403	102238564	0.74	+	.	ID=g3983.t1.intron3;Parent=g3983.t1;
OX451215.1_Phasia_obesa_genome_assembly,_chromosome:_1	AUGUSTUS	CDS	102238565	102238688	0.22	+	2	ID=g3983.t1.CDS4;Parent=g3983.t1;
OX451215.1_Phasia_obesa_genome_assembly,_chromosome:_1	AUGUSTUS	exon	102238565	102238688	.	+	.	ID=g3983.t1.exon4;Parent=g3983.t1;
OX451215.1_Phasia_obesa_genome_assembly,_chromosome:_1	AUGUSTUS	intron	102238689	102240902	0.27	+	.	ID=g3983.t1.intron4;Parent=g3983.t1;
OX451215.1_Phasia_obesa_genome_assembly,_chromosome:_1	AUGUSTUS	CDS	102240903	102241497	0.7	+	1	ID=g3983.t1.CDS5;Parent=g3983.t1;
OX451215.1_Phasia_obesa_genome_assembly,_chromosome:_1	AUGUSTUS	exon	102240903	102241497	.	+	.	ID=g3983.t1.exon5;Parent=g3983.t1;
OX451215.1_Phasia_obesa_genome_assembly,_chromosome:_1	AUGUSTUS	stop_codon	102241495	102241497	.	+	0	ID=g3983.t1.stop1;Parent=g3983.t1;
OX451215.1_Phasia_obesa_genome_assembly,_chromosome:_1	AUGUSTUS	gene	102257754	102261962	.	+	.	ID=g3984;
OX451215.1_Phasia_obesa_genome_assembly,_chromosome:_1	AUGUSTUS	mRNA	102257754	102261962	0.2	+	.	ID=g3984.t1;Parent=g3984;
OX451215.1_Phasia_obesa_genome_assembly,_chromosome:_1	AUGUSTUS	start_codon	102257754	102257756	.	+	0	ID=g3984.t1.start1;Parent=g3984.t1;
OX451215.1_Phasia_obesa_genome_assembly,_chromosome:_1	AUGUSTUS	CDS	102257754	102258002	0.99	+	0	ID=g3984.t1.CDS1;Parent=g3984.t1;
OX451215.1_Phasia_obesa_genome_assembly,_chromosome:_1	AUGUSTUS	exon	102257754	102258002	.	+	.	ID=g3984.t1.exon1;Parent=g3984.t1;
OX451215.1_Phasia_obesa_genome_assembly,_chromosome:_1	AUGUSTUS	intron	102258003	102258299	0.98	+	.	ID=g3984.t1.intron1;Parent=g3984.t1;
OX451215.1_Phasia_obesa_genome_assembly,_chromosome:_1	AUGUSTUS	CDS	102258300	102258495	0.93	+	0	ID=g3984.t1.CDS2;Parent=g3984.t1;
OX451215.1_Phasia_obesa_genome_assembly,_chromosome:_1	AUGUSTUS	exon	102258300	102258495	.	+	.	ID=g3984.t1.exon2;Parent=g3984.t1;
OX451215.1_Phasia_obesa_genome_assembly,_chromosome:_1	AUGUSTUS	intron	102258496	102258741	0.63	+	.	ID=g3984.t1.intron2;Parent=g3984.t1;
OX451215.1_Phasia_obesa_genome_assembly,_chromosome:_1	AUGUSTUS	CDS	102258742	102259291	0.22	+	2	ID=g3984.t1.CDS3;Parent=g3984.t1;
OX451215.1_Phasia_obesa_genome_assembly,_chromosome:_1	AUGUSTUS	exon	102258742	102259291	.	+	.	ID=g3984.t1.exon3;Parent=g3984.t1;
OX451215.1_Phasia_obesa_genome_assembly,_chromosome:_1	AUGUSTUS	intron	102259292	102261367	0.42	+	.	ID=g3984.t1.intron3;Parent=g3984.t1;
OX451215.1_Phasia_obesa_genome_assembly,_chromosome:_1	AUGUSTUS	CDS	102261368	102261962	0.88	+	1	ID=g3984.t1.CDS4;Parent=g3984.t1;
OX451215.1_Phasia_obesa_genome_assembly,_chromosome:_1	AUGUSTUS	exon	102261368	102261962	.	+	.	ID=g3984.t1.exon4;Parent=g3984.t1;
OX451215.1_Phasia_obesa_genome_assembly,_chromosome:_1	AUGUSTUS	stop_codon	102261960	102261962	.	+	0	ID=g3984.t1.stop1;Parent=g3984.t1;
OX451215.1_Phasia_obesa_genome_assembly,_chromosome:_1	AUGUSTUS	gene	102310790	102311550	.	+	.	ID=g3985;
OX451215.1_Phasia_obesa_genome_assembly,_chromosome:_1	AUGUSTUS	mRNA	102310790	102311550	1	+	.	ID=g3985.t1;Parent=g3985;
OX451215.1_Phasia_obesa_genome_assembly,_chromosome:_1	AUGUSTUS	start_codon	102310790	102310792	.	+	0	ID=g3985.t1.start1;Parent=g3985.t1;
OX451215.1_Phasia_obesa_genome_assembly,_chromosome:_1	AUGUSTUS	CDS	102310790	102310891	1	+	0	ID=g3985.t1.CDS1;Parent=g3985.t1;
OX451215.1_Phasia_obesa_genome_assembly,_chromosome:_1	AUGUSTUS	exon	102310790	102310891	.	+	.	ID=g3985.t1.exon1;Parent=g3985.t1;
OX451215.1_Phasia_obesa_genome_assembly,_chromosome:_1	AUGUSTUS	intron	102310892	102310956	1	+	.	ID=g3985.t1.intron1;Parent=g3985.t1;
OX451215.1_Phasia_obesa_genome_assembly,_chromosome:_1	AUGUSTUS	CDS	102310957	102311126	1	+	0	ID=g3985.t1.CDS2;Parent=g3985.t1;
OX451215.1_Phasia_obesa_genome_assembly,_chromosome:_1	AUGUSTUS	exon	102310957	102311126	.	+	.	ID=g3985.t1.exon2;Parent=g3985.t1;
OX451215.1_Phasia_obesa_genome_assembly,_chromosome:_1	AUGUSTUS	intron	102311127	102311188	1	+	.	ID=g3985.t1.intron2;Parent=g3985.t1;
OX451215.1_Phasia_obesa_genome_assembly,_chromosome:_1	AUGUSTUS	CDS	102311189	102311310	1	+	1	ID=g3985.t1.CDS3;Parent=g3985.t1;
OX451215.1_Phasia_obesa_genome_assembly,_chromosome:_1	AUGUSTUS	exon	102311189	102311310	.	+	.	ID=g3985.t1.exon3;Parent=g3985.t1;
OX451215.1_Phasia_obesa_genome_assembly,_chromosome:_1	AUGUSTUS	intron	102311311	102311374	1	+	.	ID=g3985.t1.intron3;Parent=g3985.t1;
OX451215.1_Phasia_obesa_genome_assembly,_chromosome:_1	AUGUSTUS	CDS	102311375	102311476	1	+	2	ID=g3985.t1.CDS4;Parent=g3985.t1;
OX451215.1_Phasia_obesa_genome_assembly,_chromosome:_1	AUGUSTUS	exon	102311375	102311476	.	+	.	ID=g3985.t1.exon4;Parent=g3985.t1;
OX451215.1_Phasia_obesa_genome_assembly,_chromosome:_1	AUGUSTUS	intron	102311477	102311530	1	+	.	ID=g3985.t1.intron4;Parent=g3985.t1;
OX451215.1_Phasia_obesa_genome_assembly,_chromosome:_1	AUGUSTUS	CDS	102311531	102311550	1	+	2	ID=g3985.t1.CDS5;Parent=g3985.t1;
OX451215.1_Phasia_obesa_genome_assembly,_chromosome:_1	AUGUSTUS	exon	102311531	102311550	.	+	.	ID=g3985.t1.exon5;Parent=g3985.t1;
OX451215.1_Phasia_obesa_genome_assembly,_chromosome:_1	AUGUSTUS	stop_codon	102311548	102311550	.	+	0	ID=g3985.t1.stop1;Parent=g3985.t1;
OX451215.1_Phasia_obesa_genome_assembly,_chromosome:_1	AUGUSTUS	gene	102311721	102311960	.	+	.	ID=g3986;
OX451215.1_Phasia_obesa_genome_assembly,_chromosome:_1	AUGUSTUS	mRNA	102311721	102311960	1	+	.	ID=g3986.t1;Parent=g3986;
OX451215.1_Phasia_obesa_genome_assembly,_chromosome:_1	AUGUSTUS	start_codon	102311721	102311723	.	+	0	ID=g3986.t1.start1;Parent=g3986.t1;
OX451215.1_Phasia_obesa_genome_assembly,_chromosome:_1	AUGUSTUS	CDS	102311721	102311960	1	+	0	ID=g3986.t1.CDS1;Parent=g3986.t1;
OX451215.1_Phasia_obesa_genome_assembly,_chromosome:_1	AUGUSTUS	exon	102311721	102311960	.	+	.	ID=g3986.t1.exon1;Parent=g3986.t1;
OX451215.1_Phasia_obesa_genome_assembly,_chromosome:_1	AUGUSTUS	stop_codon	102311958	102311960	.	+	0	ID=g3986.t1.stop1;Parent=g3986.t1;
OX451215.1_Phasia_obesa_genome_assembly,_chromosome:_1	AUGUSTUS	gene	102312133	102312429	.	-	.	ID=g3987;
OX451215.1_Phasia_obesa_genome_assembly,_chromosome:_1	AUGUSTUS	mRNA	102312133	102312429	1	-	.	ID=g3987.t1;Parent=g3987;
OX451215.1_Phasia_obesa_genome_assembly,_chromosome:_1	AUGUSTUS	stop_codon	102312133	102312135	.	-	0	ID=g3987.t1.stop1;Parent=g3987.t1;
OX451215.1_Phasia_obesa_genome_assembly,_chromosome:_1	AUGUSTUS	CDS	102312133	102312429	1	-	0	ID=g3987.t1.CDS1;Parent=g3987.t1;
OX451215.1_Phasia_obesa_genome_assembly,_chromosome:_1	AUGUSTUS	exon	102312133	102312429	.	-	.	ID=g3987.t1.exon1;Parent=g3987.t1;
OX451215.1_Phasia_obesa_genome_assembly,_chromosome:_1	AUGUSTUS	start_codon	102312427	102312429	.	-	0	ID=g3987.t1.start1;Parent=g3987.t1;
OX451215.1_Phasia_obesa_genome_assembly,_chromosome:_1	AUGUSTUS	gene	102312555	102312826	.	-	.	ID=g3988;
OX451215.1_Phasia_obesa_genome_assembly,_chromosome:_1	AUGUSTUS	mRNA	102312555	102312826	0.66	-	.	ID=g3988.t1;Parent=g3988;
OX451215.1_Phasia_obesa_genome_assembly,_chromosome:_1	AUGUSTUS	stop_codon	102312555	102312557	.	-	0	ID=g3988.t1.stop1;Parent=g3988.t1;
OX451215.1_Phasia_obesa_genome_assembly,_chromosome:_1	AUGUSTUS	CDS	102312555	102312624	1	-	1	ID=g3988.t1.CDS1;Parent=g3988.t1;
OX451215.1_Phasia_obesa_genome_assembly,_chromosome:_1	AUGUSTUS	exon	102312555	102312624	.	-	.	ID=g3988.t1.exon1;Parent=g3988.t1;
OX451215.1_Phasia_obesa_genome_assembly,_chromosome:_1	AUGUSTUS	intron	102312625	102312695	1	-	.	ID=g3988.t1.intron1;Parent=g3988.t1;
OX451215.1_Phasia_obesa_genome_assembly,_chromosome:_1	AUGUSTUS	CDS	102312696	102312826	0.66	-	0	ID=g3988.t1.CDS2;Parent=g3988.t1;
OX451215.1_Phasia_obesa_genome_assembly,_chromosome:_1	AUGUSTUS	exon	102312696	102312826	.	-	.	ID=g3988.t1.exon2;Parent=g3988.t1;
OX451215.1_Phasia_obesa_genome_assembly,_chromosome:_1	AUGUSTUS	start_codon	102312824	102312826	.	-	0	ID=g3988.t1.start1;Parent=g3988.t1;
OX451215.1_Phasia_obesa_genome_assembly,_chromosome:_1	GeneMark.hmm3	gene	102312569	102312765	.	-	.	ID=g3989;
OX451215.1_Phasia_obesa_genome_assembly,_chromosome:_1	GeneMark.hmm3	mRNA	102312569	102312765	.	-	.	ID=g3989.t1;Parent=g3989;
OX451215.1_Phasia_obesa_genome_assembly,_chromosome:_1	GeneMark.hmm3	stop_codon	102312569	102312571	.	-	0	ID=g3989.t1.stop1;Parent=g3989.t1;
OX451215.1_Phasia_obesa_genome_assembly,_chromosome:_1	GeneMark.hmm3	CDS	102312569	102312624	.	-	2	ID=g3989.t1.CDS1;Parent=g3989.t1;
OX451215.1_Phasia_obesa_genome_assembly,_chromosome:_1	GeneMark.hmm3	exon	102312569	102312624	0	-	.	ID=g3989.t1.exon1;Parent=g3989.t1;
OX451215.1_Phasia_obesa_genome_assembly,_chromosome:_1	GeneMark.hmm3	intron	102312625	102312695	.	-	0	ID=g3989.t1.intron1;Parent=g3989.t1;
OX451215.1_Phasia_obesa_genome_assembly,_chromosome:_1	GeneMark.hmm3	CDS	102312696	102312765	.	-	0	ID=g3989.t1.CDS2;Parent=g3989.t1;
OX451215.1_Phasia_obesa_genome_assembly,_chromosome:_1	GeneMark.hmm3	exon	102312696	102312765	0	-	.	ID=g3989.t1.exon2;Parent=g3989.t1;
OX451215.1_Phasia_obesa_genome_assembly,_chromosome:_1	GeneMark.hmm3	start_codon	102312763	102312765	.	-	0	ID=g3989.t1.start1;Parent=g3989.t1;
OX451215.1_Phasia_obesa_genome_assembly,_chromosome:_1	AUGUSTUS	gene	102347636	102348103	.	-	.	ID=g3990;
OX451215.1_Phasia_obesa_genome_assembly,_chromosome:_1	AUGUSTUS	mRNA	102347636	102348103	1	-	.	ID=g3990.t1;Parent=g3990;
OX451215.1_Phasia_obesa_genome_assembly,_chromosome:_1	AUGUSTUS	stop_codon	102347636	102347638	.	-	0	ID=g3990.t1.stop1;Parent=g3990.t1;
OX451215.1_Phasia_obesa_genome_assembly,_chromosome:_1	AUGUSTUS	CDS	102347636	102348103	1	-	0	ID=g3990.t1.CDS1;Parent=g3990.t1;
OX451215.1_Phasia_obesa_genome_assembly,_chromosome:_1	AUGUSTUS	exon	102347636	102348103	.	-	.	ID=g3990.t1.exon1;Parent=g3990.t1;
OX451215.1_Phasia_obesa_genome_assembly,_chromosome:_1	AUGUSTUS	start_codon	102348101	102348103	.	-	0	ID=g3990.t1.start1;Parent=g3990.t1;
OX451215.1_Phasia_obesa_genome_assembly,_chromosome:_1	AUGUSTUS	gene	102348211	102349260	.	+	.	ID=g3991;
OX451215.1_Phasia_obesa_genome_assembly,_chromosome:_1	AUGUSTUS	mRNA	102348211	102349260	1	+	.	ID=g3991.t1;Parent=g3991;
OX451215.1_Phasia_obesa_genome_assembly,_chromosome:_1	AUGUSTUS	start_codon	102348211	102348213	.	+	0	ID=g3991.t1.start1;Parent=g3991.t1;
OX451215.1_Phasia_obesa_genome_assembly,_chromosome:_1	AUGUSTUS	CDS	102348211	102348411	1	+	0	ID=g3991.t1.CDS1;Parent=g3991.t1;
OX451215.1_Phasia_obesa_genome_assembly,_chromosome:_1	AUGUSTUS	exon	102348211	102348411	.	+	.	ID=g3991.t1.exon1;Parent=g3991.t1;
OX451215.1_Phasia_obesa_genome_assembly,_chromosome:_1	AUGUSTUS	intron	102348412	102349020	1	+	.	ID=g3991.t1.intron1;Parent=g3991.t1;
OX451215.1_Phasia_obesa_genome_assembly,_chromosome:_1	AUGUSTUS	CDS	102349021	102349260	1	+	0	ID=g3991.t1.CDS2;Parent=g3991.t1;
OX451215.1_Phasia_obesa_genome_assembly,_chromosome:_1	AUGUSTUS	exon	102349021	102349260	.	+	.	ID=g3991.t1.exon2;Parent=g3991.t1;
OX451215.1_Phasia_obesa_genome_assembly,_chromosome:_1	AUGUSTUS	stop_codon	102349258	102349260	.	+	0	ID=g3991.t1.stop1;Parent=g3991.t1;
OX451215.1_Phasia_obesa_genome_assembly,_chromosome:_1	AUGUSTUS	mRNA	102348211	102348733	0.96	+	.	ID=g3991.t2;Parent=g3991;
OX451215.1_Phasia_obesa_genome_assembly,_chromosome:_1	AUGUSTUS	start_codon	102348211	102348213	.	+	0	ID=g3991.t2.start1;Parent=g3991.t2;
OX451215.1_Phasia_obesa_genome_assembly,_chromosome:_1	AUGUSTUS	CDS	102348211	102348415	0.98	+	0	ID=g3991.t2.CDS1;Parent=g3991.t2;
OX451215.1_Phasia_obesa_genome_assembly,_chromosome:_1	AUGUSTUS	exon	102348211	102348415	.	+	.	ID=g3991.t2.exon1;Parent=g3991.t2;
OX451215.1_Phasia_obesa_genome_assembly,_chromosome:_1	AUGUSTUS	intron	102348416	102348488	0.97	+	.	ID=g3991.t2.intron1;Parent=g3991.t2;
OX451215.1_Phasia_obesa_genome_assembly,_chromosome:_1	AUGUSTUS	CDS	102348489	102348733	0.96	+	2	ID=g3991.t2.CDS2;Parent=g3991.t2;
OX451215.1_Phasia_obesa_genome_assembly,_chromosome:_1	AUGUSTUS	exon	102348489	102348733	.	+	.	ID=g3991.t2.exon2;Parent=g3991.t2;
OX451215.1_Phasia_obesa_genome_assembly,_chromosome:_1	AUGUSTUS	stop_codon	102348731	102348733	.	+	0	ID=g3991.t2.stop1;Parent=g3991.t2;
OX451215.1_Phasia_obesa_genome_assembly,_chromosome:_1	AUGUSTUS	gene	102392302	102392748	.	+	.	ID=g3992;
OX451215.1_Phasia_obesa_genome_assembly,_chromosome:_1	AUGUSTUS	mRNA	102392302	102392748	1	+	.	ID=g3992.t1;Parent=g3992;
OX451215.1_Phasia_obesa_genome_assembly,_chromosome:_1	AUGUSTUS	start_codon	102392302	102392304	.	+	0	ID=g3992.t1.start1;Parent=g3992.t1;
OX451215.1_Phasia_obesa_genome_assembly,_chromosome:_1	AUGUSTUS	CDS	102392302	102392748	1	+	0	ID=g3992.t1.CDS1;Parent=g3992.t1;
OX451215.1_Phasia_obesa_genome_assembly,_chromosome:_1	AUGUSTUS	exon	102392302	102392748	.	+	.	ID=g3992.t1.exon1;Parent=g3992.t1;
OX451215.1_Phasia_obesa_genome_assembly,_chromosome:_1	AUGUSTUS	stop_codon	102392746	102392748	.	+	0	ID=g3992.t1.stop1;Parent=g3992.t1;
OX451215.1_Phasia_obesa_genome_assembly,_chromosome:_1	AUGUSTUS	gene	102393017	102394477	.	+	.	ID=g3993;
OX451215.1_Phasia_obesa_genome_assembly,_chromosome:_1	AUGUSTUS	mRNA	102393017	102394477	0.77	+	.	ID=g3993.t1;Parent=g3993;
OX451215.1_Phasia_obesa_genome_assembly,_chromosome:_1	AUGUSTUS	start_codon	102393017	102393019	.	+	0	ID=g3993.t1.start1;Parent=g3993.t1;
OX451215.1_Phasia_obesa_genome_assembly,_chromosome:_1	AUGUSTUS	CDS	102393017	102393432	0.77	+	0	ID=g3993.t1.CDS1;Parent=g3993.t1;
OX451215.1_Phasia_obesa_genome_assembly,_chromosome:_1	AUGUSTUS	exon	102393017	102393432	.	+	.	ID=g3993.t1.exon1;Parent=g3993.t1;
OX451215.1_Phasia_obesa_genome_assembly,_chromosome:_1	AUGUSTUS	intron	102393433	102394398	0.77	+	.	ID=g3993.t1.intron1;Parent=g3993.t1;
OX451215.1_Phasia_obesa_genome_assembly,_chromosome:_1	AUGUSTUS	CDS	102394399	102394477	0.78	+	1	ID=g3993.t1.CDS2;Parent=g3993.t1;
OX451215.1_Phasia_obesa_genome_assembly,_chromosome:_1	AUGUSTUS	exon	102394399	102394477	.	+	.	ID=g3993.t1.exon2;Parent=g3993.t1;
OX451215.1_Phasia_obesa_genome_assembly,_chromosome:_1	AUGUSTUS	stop_codon	102394475	102394477	.	+	0	ID=g3993.t1.stop1;Parent=g3993.t1;
OX451215.1_Phasia_obesa_genome_assembly,_chromosome:_1	AUGUSTUS	gene	102401898	102414105	.	-	.	ID=g3994;
OX451215.1_Phasia_obesa_genome_assembly,_chromosome:_1	AUGUSTUS	mRNA	102401898	102414105	1	-	.	ID=g3994.t1;Parent=g3994;
OX451215.1_Phasia_obesa_genome_assembly,_chromosome:_1	AUGUSTUS	stop_codon	102401898	102401900	.	-	0	ID=g3994.t1.stop1;Parent=g3994.t1;
OX451215.1_Phasia_obesa_genome_assembly,_chromosome:_1	AUGUSTUS	CDS	102401898	102401999	1	-	0	ID=g3994.t1.CDS1;Parent=g3994.t1;
OX451215.1_Phasia_obesa_genome_assembly,_chromosome:_1	AUGUSTUS	exon	102401898	102401999	.	-	.	ID=g3994.t1.exon1;Parent=g3994.t1;
OX451215.1_Phasia_obesa_genome_assembly,_chromosome:_1	AUGUSTUS	intron	102402000	102410501	1	-	.	ID=g3994.t1.intron1;Parent=g3994.t1;
OX451215.1_Phasia_obesa_genome_assembly,_chromosome:_1	AUGUSTUS	CDS	102410502	102410714	1	-	0	ID=g3994.t1.CDS2;Parent=g3994.t1;
OX451215.1_Phasia_obesa_genome_assembly,_chromosome:_1	AUGUSTUS	exon	102410502	102410714	.	-	.	ID=g3994.t1.exon2;Parent=g3994.t1;
OX451215.1_Phasia_obesa_genome_assembly,_chromosome:_1	AUGUSTUS	intron	102410715	102410795	1	-	.	ID=g3994.t1.intron2;Parent=g3994.t1;
OX451215.1_Phasia_obesa_genome_assembly,_chromosome:_1	AUGUSTUS	CDS	102410796	102410853	1	-	1	ID=g3994.t1.CDS3;Parent=g3994.t1;
OX451215.1_Phasia_obesa_genome_assembly,_chromosome:_1	AUGUSTUS	exon	102410796	102410853	.	-	.	ID=g3994.t1.exon3;Parent=g3994.t1;
OX451215.1_Phasia_obesa_genome_assembly,_chromosome:_1	AUGUSTUS	intron	102410854	102410961	1	-	.	ID=g3994.t1.intron3;Parent=g3994.t1;
OX451215.1_Phasia_obesa_genome_assembly,_chromosome:_1	AUGUSTUS	CDS	102410962	102411081	1	-	1	ID=g3994.t1.CDS4;Parent=g3994.t1;
OX451215.1_Phasia_obesa_genome_assembly,_chromosome:_1	AUGUSTUS	exon	102410962	102411081	.	-	.	ID=g3994.t1.exon4;Parent=g3994.t1;
OX451215.1_Phasia_obesa_genome_assembly,_chromosome:_1	AUGUSTUS	intron	102411082	102411243	1	-	.	ID=g3994.t1.intron4;Parent=g3994.t1;
OX451215.1_Phasia_obesa_genome_assembly,_chromosome:_1	AUGUSTUS	CDS	102411244	102411366	1	-	1	ID=g3994.t1.CDS5;Parent=g3994.t1;
OX451215.1_Phasia_obesa_genome_assembly,_chromosome:_1	AUGUSTUS	exon	102411244	102411366	.	-	.	ID=g3994.t1.exon5;Parent=g3994.t1;
OX451215.1_Phasia_obesa_genome_assembly,_chromosome:_1	AUGUSTUS	intron	102411367	102414079	1	-	.	ID=g3994.t1.intron5;Parent=g3994.t1;
OX451215.1_Phasia_obesa_genome_assembly,_chromosome:_1	AUGUSTUS	CDS	102414080	102414105	1	-	0	ID=g3994.t1.CDS6;Parent=g3994.t1;
OX451215.1_Phasia_obesa_genome_assembly,_chromosome:_1	AUGUSTUS	exon	102414080	102414105	.	-	.	ID=g3994.t1.exon6;Parent=g3994.t1;
OX451215.1_Phasia_obesa_genome_assembly,_chromosome:_1	AUGUSTUS	start_codon	102414103	102414105	.	-	0	ID=g3994.t1.start1;Parent=g3994.t1;
OX451215.1_Phasia_obesa_genome_assembly,_chromosome:_1	AUGUSTUS	gene	102429943	102430344	.	-	.	ID=g3995;
OX451215.1_Phasia_obesa_genome_assembly,_chromosome:_1	AUGUSTUS	mRNA	102429943	102430344	1	-	.	ID=g3995.t1;Parent=g3995;
OX451215.1_Phasia_obesa_genome_assembly,_chromosome:_1	AUGUSTUS	stop_codon	102429943	102429945	.	-	0	ID=g3995.t1.stop1;Parent=g3995.t1;
OX451215.1_Phasia_obesa_genome_assembly,_chromosome:_1	AUGUSTUS	CDS	102429943	102430344	1	-	0	ID=g3995.t1.CDS1;Parent=g3995.t1;
OX451215.1_Phasia_obesa_genome_assembly,_chromosome:_1	AUGUSTUS	exon	102429943	102430344	.	-	.	ID=g3995.t1.exon1;Parent=g3995.t1;
OX451215.1_Phasia_obesa_genome_assembly,_chromosome:_1	AUGUSTUS	start_codon	102430342	102430344	.	-	0	ID=g3995.t1.start1;Parent=g3995.t1;
OX451215.1_Phasia_obesa_genome_assembly,_chromosome:_1	AUGUSTUS	gene	102441643	102442324	.	+	.	ID=g3996;
OX451215.1_Phasia_obesa_genome_assembly,_chromosome:_1	AUGUSTUS	mRNA	102441643	102441978	1	+	.	ID=g3996.t1;Parent=g3996;
OX451215.1_Phasia_obesa_genome_assembly,_chromosome:_1	AUGUSTUS	start_codon	102441643	102441645	.	+	0	ID=g3996.t1.start1;Parent=g3996.t1;
OX451215.1_Phasia_obesa_genome_assembly,_chromosome:_1	AUGUSTUS	CDS	102441643	102441978	1	+	0	ID=g3996.t1.CDS1;Parent=g3996.t1;
OX451215.1_Phasia_obesa_genome_assembly,_chromosome:_1	AUGUSTUS	exon	102441643	102441978	.	+	.	ID=g3996.t1.exon1;Parent=g3996.t1;
OX451215.1_Phasia_obesa_genome_assembly,_chromosome:_1	AUGUSTUS	stop_codon	102441976	102441978	.	+	0	ID=g3996.t1.stop1;Parent=g3996.t1;
OX451215.1_Phasia_obesa_genome_assembly,_chromosome:_1	AUGUSTUS	mRNA	102441643	102442324	0.76	+	.	ID=g3996.t2;Parent=g3996;
OX451215.1_Phasia_obesa_genome_assembly,_chromosome:_1	AUGUSTUS	start_codon	102441643	102441645	.	+	0	ID=g3996.t2.start1;Parent=g3996.t2;
OX451215.1_Phasia_obesa_genome_assembly,_chromosome:_1	AUGUSTUS	CDS	102441643	102441938	1	+	0	ID=g3996.t2.CDS1;Parent=g3996.t2;
OX451215.1_Phasia_obesa_genome_assembly,_chromosome:_1	AUGUSTUS	exon	102441643	102441938	.	+	.	ID=g3996.t2.exon1;Parent=g3996.t2;
OX451215.1_Phasia_obesa_genome_assembly,_chromosome:_1	AUGUSTUS	intron	102441939	102442029	0.79	+	.	ID=g3996.t2.intron1;Parent=g3996.t2;
OX451215.1_Phasia_obesa_genome_assembly,_chromosome:_1	AUGUSTUS	CDS	102442030	102442324	0.76	+	1	ID=g3996.t2.CDS2;Parent=g3996.t2;
OX451215.1_Phasia_obesa_genome_assembly,_chromosome:_1	AUGUSTUS	exon	102442030	102442324	.	+	.	ID=g3996.t2.exon2;Parent=g3996.t2;
OX451215.1_Phasia_obesa_genome_assembly,_chromosome:_1	AUGUSTUS	stop_codon	102442322	102442324	.	+	0	ID=g3996.t2.stop1;Parent=g3996.t2;
OX451215.1_Phasia_obesa_genome_assembly,_chromosome:_1	AUGUSTUS	gene	102497334	102498241	.	-	.	ID=g3997;
OX451215.1_Phasia_obesa_genome_assembly,_chromosome:_1	AUGUSTUS	mRNA	102497334	102498241	0.31	-	.	ID=g3997.t1;Parent=g3997;
OX451215.1_Phasia_obesa_genome_assembly,_chromosome:_1	AUGUSTUS	stop_codon	102497334	102497336	.	-	0	ID=g3997.t1.stop1;Parent=g3997.t1;
OX451215.1_Phasia_obesa_genome_assembly,_chromosome:_1	AUGUSTUS	CDS	102497334	102497617	1	-	2	ID=g3997.t1.CDS1;Parent=g3997.t1;
OX451215.1_Phasia_obesa_genome_assembly,_chromosome:_1	AUGUSTUS	exon	102497334	102497617	.	-	.	ID=g3997.t1.exon1;Parent=g3997.t1;
OX451215.1_Phasia_obesa_genome_assembly,_chromosome:_1	AUGUSTUS	intron	102497618	102497784	0.45	-	.	ID=g3997.t1.intron1;Parent=g3997.t1;
OX451215.1_Phasia_obesa_genome_assembly,_chromosome:_1	AUGUSTUS	CDS	102497785	102498241	0.31	-	0	ID=g3997.t1.CDS2;Parent=g3997.t1;
OX451215.1_Phasia_obesa_genome_assembly,_chromosome:_1	AUGUSTUS	exon	102497785	102498241	.	-	.	ID=g3997.t1.exon2;Parent=g3997.t1;
OX451215.1_Phasia_obesa_genome_assembly,_chromosome:_1	AUGUSTUS	start_codon	102498239	102498241	.	-	0	ID=g3997.t1.start1;Parent=g3997.t1;
OX451215.1_Phasia_obesa_genome_assembly,_chromosome:_1	AUGUSTUS	gene	102556611	102560861	.	-	.	ID=g3998;
OX451215.1_Phasia_obesa_genome_assembly,_chromosome:_1	AUGUSTUS	mRNA	102556611	102560861	0.54	-	.	ID=g3998.t1;Parent=g3998;
OX451215.1_Phasia_obesa_genome_assembly,_chromosome:_1	AUGUSTUS	stop_codon	102556611	102556613	.	-	0	ID=g3998.t1.stop1;Parent=g3998.t1;
OX451215.1_Phasia_obesa_genome_assembly,_chromosome:_1	AUGUSTUS	CDS	102556611	102557042	0.75	-	0	ID=g3998.t1.CDS1;Parent=g3998.t1;
OX451215.1_Phasia_obesa_genome_assembly,_chromosome:_1	AUGUSTUS	exon	102556611	102557042	.	-	.	ID=g3998.t1.exon1;Parent=g3998.t1;
OX451215.1_Phasia_obesa_genome_assembly,_chromosome:_1	AUGUSTUS	intron	102557043	102557531	0.57	-	.	ID=g3998.t1.intron1;Parent=g3998.t1;
OX451215.1_Phasia_obesa_genome_assembly,_chromosome:_1	AUGUSTUS	CDS	102557532	102560861	0.68	-	0	ID=g3998.t1.CDS2;Parent=g3998.t1;
OX451215.1_Phasia_obesa_genome_assembly,_chromosome:_1	AUGUSTUS	exon	102557532	102560861	.	-	.	ID=g3998.t1.exon2;Parent=g3998.t1;
OX451215.1_Phasia_obesa_genome_assembly,_chromosome:_1	AUGUSTUS	start_codon	102560859	102560861	.	-	0	ID=g3998.t1.start1;Parent=g3998.t1;
OX451215.1_Phasia_obesa_genome_assembly,_chromosome:_1	AUGUSTUS	gene	102566162	102566642	.	-	.	ID=g3999;
OX451215.1_Phasia_obesa_genome_assembly,_chromosome:_1	AUGUSTUS	mRNA	102566162	102566642	0.68	-	.	ID=g3999.t1;Parent=g3999;
OX451215.1_Phasia_obesa_genome_assembly,_chromosome:_1	AUGUSTUS	stop_codon	102566162	102566164	.	-	0	ID=g3999.t1.stop1;Parent=g3999.t1;
OX451215.1_Phasia_obesa_genome_assembly,_chromosome:_1	AUGUSTUS	CDS	102566162	102566303	0.79	-	1	ID=g3999.t1.CDS1;Parent=g3999.t1;
OX451215.1_Phasia_obesa_genome_assembly,_chromosome:_1	AUGUSTUS	exon	102566162	102566303	.	-	.	ID=g3999.t1.exon1;Parent=g3999.t1;
OX451215.1_Phasia_obesa_genome_assembly,_chromosome:_1	AUGUSTUS	intron	102566304	102566520	0.68	-	.	ID=g3999.t1.intron1;Parent=g3999.t1;
OX451215.1_Phasia_obesa_genome_assembly,_chromosome:_1	AUGUSTUS	CDS	102566521	102566642	0.69	-	0	ID=g3999.t1.CDS2;Parent=g3999.t1;
OX451215.1_Phasia_obesa_genome_assembly,_chromosome:_1	AUGUSTUS	exon	102566521	102566642	.	-	.	ID=g3999.t1.exon2;Parent=g3999.t1;
OX451215.1_Phasia_obesa_genome_assembly,_chromosome:_1	AUGUSTUS	start_codon	102566640	102566642	.	-	0	ID=g3999.t1.start1;Parent=g3999.t1;
OX451215.1_Phasia_obesa_genome_assembly,_chromosome:_1	AUGUSTUS	gene	102567113	102567813	.	-	.	ID=g4000;
OX451215.1_Phasia_obesa_genome_assembly,_chromosome:_1	AUGUSTUS	mRNA	102567113	102567813	0.99	-	.	ID=g4000.t1;Parent=g4000;
OX451215.1_Phasia_obesa_genome_assembly,_chromosome:_1	AUGUSTUS	stop_codon	102567113	102567115	.	-	0	ID=g4000.t1.stop1;Parent=g4000.t1;
OX451215.1_Phasia_obesa_genome_assembly,_chromosome:_1	AUGUSTUS	CDS	102567113	102567163	1	-	0	ID=g4000.t1.CDS1;Parent=g4000.t1;
OX451215.1_Phasia_obesa_genome_assembly,_chromosome:_1	AUGUSTUS	exon	102567113	102567163	.	-	.	ID=g4000.t1.exon1;Parent=g4000.t1;
OX451215.1_Phasia_obesa_genome_assembly,_chromosome:_1	AUGUSTUS	intron	102567164	102567363	0.99	-	.	ID=g4000.t1.intron1;Parent=g4000.t1;
OX451215.1_Phasia_obesa_genome_assembly,_chromosome:_1	AUGUSTUS	CDS	102567364	102567813	0.99	-	0	ID=g4000.t1.CDS2;Parent=g4000.t1;
OX451215.1_Phasia_obesa_genome_assembly,_chromosome:_1	AUGUSTUS	exon	102567364	102567813	.	-	.	ID=g4000.t1.exon2;Parent=g4000.t1;
OX451215.1_Phasia_obesa_genome_assembly,_chromosome:_1	AUGUSTUS	start_codon	102567811	102567813	.	-	0	ID=g4000.t1.start1;Parent=g4000.t1;
OX451215.1_Phasia_obesa_genome_assembly,_chromosome:_1	AUGUSTUS	gene	102632805	102633965	.	+	.	ID=g4001;
OX451215.1_Phasia_obesa_genome_assembly,_chromosome:_1	AUGUSTUS	mRNA	102632805	102633965	1	+	.	ID=g4001.t1;Parent=g4001;
OX451215.1_Phasia_obesa_genome_assembly,_chromosome:_1	AUGUSTUS	start_codon	102632805	102632807	.	+	0	ID=g4001.t1.start1;Parent=g4001.t1;
OX451215.1_Phasia_obesa_genome_assembly,_chromosome:_1	AUGUSTUS	CDS	102632805	102633965	1	+	0	ID=g4001.t1.CDS1;Parent=g4001.t1;
OX451215.1_Phasia_obesa_genome_assembly,_chromosome:_1	AUGUSTUS	exon	102632805	102633965	.	+	.	ID=g4001.t1.exon1;Parent=g4001.t1;
OX451215.1_Phasia_obesa_genome_assembly,_chromosome:_1	AUGUSTUS	stop_codon	102633963	102633965	.	+	0	ID=g4001.t1.stop1;Parent=g4001.t1;
OX451215.1_Phasia_obesa_genome_assembly,_chromosome:_1	AUGUSTUS	gene	102666584	102667372	.	-	.	ID=g4002;
OX451215.1_Phasia_obesa_genome_assembly,_chromosome:_1	AUGUSTUS	mRNA	102666584	102667372	1	-	.	ID=g4002.t1;Parent=g4002;
OX451215.1_Phasia_obesa_genome_assembly,_chromosome:_1	AUGUSTUS	stop_codon	102666584	102666586	.	-	0	ID=g4002.t1.stop1;Parent=g4002.t1;
OX451215.1_Phasia_obesa_genome_assembly,_chromosome:_1	AUGUSTUS	CDS	102666584	102666904	1	-	0	ID=g4002.t1.CDS1;Parent=g4002.t1;
OX451215.1_Phasia_obesa_genome_assembly,_chromosome:_1	AUGUSTUS	exon	102666584	102666904	.	-	.	ID=g4002.t1.exon1;Parent=g4002.t1;
OX451215.1_Phasia_obesa_genome_assembly,_chromosome:_1	AUGUSTUS	intron	102666905	102666959	1	-	.	ID=g4002.t1.intron1;Parent=g4002.t1;
OX451215.1_Phasia_obesa_genome_assembly,_chromosome:_1	AUGUSTUS	CDS	102666960	102667137	1	-	1	ID=g4002.t1.CDS2;Parent=g4002.t1;
OX451215.1_Phasia_obesa_genome_assembly,_chromosome:_1	AUGUSTUS	exon	102666960	102667137	.	-	.	ID=g4002.t1.exon2;Parent=g4002.t1;
OX451215.1_Phasia_obesa_genome_assembly,_chromosome:_1	AUGUSTUS	intron	102667138	102667220	1	-	.	ID=g4002.t1.intron2;Parent=g4002.t1;
OX451215.1_Phasia_obesa_genome_assembly,_chromosome:_1	AUGUSTUS	CDS	102667221	102667372	1	-	0	ID=g4002.t1.CDS3;Parent=g4002.t1;
OX451215.1_Phasia_obesa_genome_assembly,_chromosome:_1	AUGUSTUS	exon	102667221	102667372	.	-	.	ID=g4002.t1.exon3;Parent=g4002.t1;
OX451215.1_Phasia_obesa_genome_assembly,_chromosome:_1	AUGUSTUS	start_codon	102667370	102667372	.	-	0	ID=g4002.t1.start1;Parent=g4002.t1;
OX451215.1_Phasia_obesa_genome_assembly,_chromosome:_1	AUGUSTUS	gene	102704115	102704396	.	-	.	ID=g4003;
OX451215.1_Phasia_obesa_genome_assembly,_chromosome:_1	AUGUSTUS	mRNA	102704115	102704396	1	-	.	ID=g4003.t1;Parent=g4003;
OX451215.1_Phasia_obesa_genome_assembly,_chromosome:_1	AUGUSTUS	stop_codon	102704115	102704117	.	-	0	ID=g4003.t1.stop1;Parent=g4003.t1;
OX451215.1_Phasia_obesa_genome_assembly,_chromosome:_1	AUGUSTUS	CDS	102704115	102704396	1	-	0	ID=g4003.t1.CDS1;Parent=g4003.t1;
OX451215.1_Phasia_obesa_genome_assembly,_chromosome:_1	AUGUSTUS	exon	102704115	102704396	.	-	.	ID=g4003.t1.exon1;Parent=g4003.t1;
OX451215.1_Phasia_obesa_genome_assembly,_chromosome:_1	AUGUSTUS	start_codon	102704394	102704396	.	-	0	ID=g4003.t1.start1;Parent=g4003.t1;
OX451215.1_Phasia_obesa_genome_assembly,_chromosome:_1	AUGUSTUS	gene	102732750	102742075	.	+	.	ID=g4004;
OX451215.1_Phasia_obesa_genome_assembly,_chromosome:_1	AUGUSTUS	mRNA	102732750	102733632	0.87	+	.	ID=g4004.t1;Parent=g4004;
OX451215.1_Phasia_obesa_genome_assembly,_chromosome:_1	AUGUSTUS	start_codon	102732750	102732752	.	+	0	ID=g4004.t1.start1;Parent=g4004.t1;
OX451215.1_Phasia_obesa_genome_assembly,_chromosome:_1	AUGUSTUS	CDS	102732750	102732948	1	+	0	ID=g4004.t1.CDS1;Parent=g4004.t1;
OX451215.1_Phasia_obesa_genome_assembly,_chromosome:_1	AUGUSTUS	exon	102732750	102732948	.	+	.	ID=g4004.t1.exon1;Parent=g4004.t1;
OX451215.1_Phasia_obesa_genome_assembly,_chromosome:_1	AUGUSTUS	intron	102732949	102733029	1	+	.	ID=g4004.t1.intron1;Parent=g4004.t1;
OX451215.1_Phasia_obesa_genome_assembly,_chromosome:_1	AUGUSTUS	CDS	102733030	102733163	1	+	2	ID=g4004.t1.CDS2;Parent=g4004.t1;
OX451215.1_Phasia_obesa_genome_assembly,_chromosome:_1	AUGUSTUS	exon	102733030	102733163	.	+	.	ID=g4004.t1.exon2;Parent=g4004.t1;
OX451215.1_Phasia_obesa_genome_assembly,_chromosome:_1	AUGUSTUS	intron	102733164	102733365	1	+	.	ID=g4004.t1.intron2;Parent=g4004.t1;
OX451215.1_Phasia_obesa_genome_assembly,_chromosome:_1	AUGUSTUS	CDS	102733366	102733632	0.87	+	0	ID=g4004.t1.CDS3;Parent=g4004.t1;
OX451215.1_Phasia_obesa_genome_assembly,_chromosome:_1	AUGUSTUS	exon	102733366	102733632	.	+	.	ID=g4004.t1.exon3;Parent=g4004.t1;
OX451215.1_Phasia_obesa_genome_assembly,_chromosome:_1	AUGUSTUS	stop_codon	102733630	102733632	.	+	0	ID=g4004.t1.stop1;Parent=g4004.t1;
OX451215.1_Phasia_obesa_genome_assembly,_chromosome:_1	AUGUSTUS	mRNA	102732750	102742075	1	+	.	ID=g4004.t2;Parent=g4004;
OX451215.1_Phasia_obesa_genome_assembly,_chromosome:_1	AUGUSTUS	start_codon	102732750	102732752	.	+	0	ID=g4004.t2.start1;Parent=g4004.t2;
OX451215.1_Phasia_obesa_genome_assembly,_chromosome:_1	AUGUSTUS	CDS	102732750	102732948	1	+	0	ID=g4004.t2.CDS1;Parent=g4004.t2;
OX451215.1_Phasia_obesa_genome_assembly,_chromosome:_1	AUGUSTUS	exon	102732750	102732948	.	+	.	ID=g4004.t2.exon1;Parent=g4004.t2;
OX451215.1_Phasia_obesa_genome_assembly,_chromosome:_1	AUGUSTUS	intron	102732949	102733029	1	+	.	ID=g4004.t2.intron1;Parent=g4004.t2;
OX451215.1_Phasia_obesa_genome_assembly,_chromosome:_1	AUGUSTUS	CDS	102733030	102733163	1	+	2	ID=g4004.t2.CDS2;Parent=g4004.t2;
OX451215.1_Phasia_obesa_genome_assembly,_chromosome:_1	AUGUSTUS	exon	102733030	102733163	.	+	.	ID=g4004.t2.exon2;Parent=g4004.t2;
OX451215.1_Phasia_obesa_genome_assembly,_chromosome:_1	AUGUSTUS	intron	102733164	102733365	1	+	.	ID=g4004.t2.intron2;Parent=g4004.t2;
OX451215.1_Phasia_obesa_genome_assembly,_chromosome:_1	AUGUSTUS	CDS	102733366	102733621	1	+	0	ID=g4004.t2.CDS3;Parent=g4004.t2;
OX451215.1_Phasia_obesa_genome_assembly,_chromosome:_1	AUGUSTUS	exon	102733366	102733621	.	+	.	ID=g4004.t2.exon3;Parent=g4004.t2;
OX451215.1_Phasia_obesa_genome_assembly,_chromosome:_1	AUGUSTUS	intron	102733622	102741971	1	+	.	ID=g4004.t2.intron3;Parent=g4004.t2;
OX451215.1_Phasia_obesa_genome_assembly,_chromosome:_1	AUGUSTUS	CDS	102741972	102742075	1	+	2	ID=g4004.t2.CDS4;Parent=g4004.t2;
OX451215.1_Phasia_obesa_genome_assembly,_chromosome:_1	AUGUSTUS	exon	102741972	102742075	.	+	.	ID=g4004.t2.exon4;Parent=g4004.t2;
OX451215.1_Phasia_obesa_genome_assembly,_chromosome:_1	AUGUSTUS	stop_codon	102742073	102742075	.	+	0	ID=g4004.t2.stop1;Parent=g4004.t2;
OX451215.1_Phasia_obesa_genome_assembly,_chromosome:_1	AUGUSTUS	gene	102752057	102753842	.	-	.	ID=g4005;
OX451215.1_Phasia_obesa_genome_assembly,_chromosome:_1	AUGUSTUS	mRNA	102752057	102753842	1	-	.	ID=g4005.t1;Parent=g4005;
OX451215.1_Phasia_obesa_genome_assembly,_chromosome:_1	AUGUSTUS	stop_codon	102752057	102752059	.	-	0	ID=g4005.t1.stop1;Parent=g4005.t1;
OX451215.1_Phasia_obesa_genome_assembly,_chromosome:_1	AUGUSTUS	CDS	102752057	102753757	1	-	0	ID=g4005.t1.CDS1;Parent=g4005.t1;
OX451215.1_Phasia_obesa_genome_assembly,_chromosome:_1	AUGUSTUS	exon	102752057	102753757	.	-	.	ID=g4005.t1.exon1;Parent=g4005.t1;
OX451215.1_Phasia_obesa_genome_assembly,_chromosome:_1	AUGUSTUS	intron	102753758	102753824	1	-	.	ID=g4005.t1.intron1;Parent=g4005.t1;
OX451215.1_Phasia_obesa_genome_assembly,_chromosome:_1	AUGUSTUS	CDS	102753825	102753842	1	-	0	ID=g4005.t1.CDS2;Parent=g4005.t1;
OX451215.1_Phasia_obesa_genome_assembly,_chromosome:_1	AUGUSTUS	exon	102753825	102753842	.	-	.	ID=g4005.t1.exon2;Parent=g4005.t1;
OX451215.1_Phasia_obesa_genome_assembly,_chromosome:_1	AUGUSTUS	start_codon	102753840	102753842	.	-	0	ID=g4005.t1.start1;Parent=g4005.t1;
OX451215.1_Phasia_obesa_genome_assembly,_chromosome:_1	AUGUSTUS	mRNA	102752057	102752677	1	-	.	ID=g4005.t2;Parent=g4005;
OX451215.1_Phasia_obesa_genome_assembly,_chromosome:_1	AUGUSTUS	stop_codon	102752057	102752059	.	-	0	ID=g4005.t2.stop1;Parent=g4005.t2;
OX451215.1_Phasia_obesa_genome_assembly,_chromosome:_1	AUGUSTUS	CDS	102752057	102752677	1	-	0	ID=g4005.t2.CDS1;Parent=g4005.t2;
OX451215.1_Phasia_obesa_genome_assembly,_chromosome:_1	AUGUSTUS	exon	102752057	102752677	.	-	.	ID=g4005.t2.exon1;Parent=g4005.t2;
OX451215.1_Phasia_obesa_genome_assembly,_chromosome:_1	AUGUSTUS	start_codon	102752675	102752677	.	-	0	ID=g4005.t2.start1;Parent=g4005.t2;
OX451215.1_Phasia_obesa_genome_assembly,_chromosome:_1	AUGUSTUS	gene	102763384	102775814	.	-	.	ID=g4006;
OX451215.1_Phasia_obesa_genome_assembly,_chromosome:_1	AUGUSTUS	mRNA	102763384	102775814	1	-	.	ID=g4006.t1;Parent=g4006;
OX451215.1_Phasia_obesa_genome_assembly,_chromosome:_1	AUGUSTUS	stop_codon	102763384	102763386	.	-	0	ID=g4006.t1.stop1;Parent=g4006.t1;
OX451215.1_Phasia_obesa_genome_assembly,_chromosome:_1	AUGUSTUS	CDS	102763384	102763488	1	-	0	ID=g4006.t1.CDS1;Parent=g4006.t1;
OX451215.1_Phasia_obesa_genome_assembly,_chromosome:_1	AUGUSTUS	exon	102763384	102763488	.	-	.	ID=g4006.t1.exon1;Parent=g4006.t1;
OX451215.1_Phasia_obesa_genome_assembly,_chromosome:_1	AUGUSTUS	intron	102763489	102763555	1	-	.	ID=g4006.t1.intron1;Parent=g4006.t1;
OX451215.1_Phasia_obesa_genome_assembly,_chromosome:_1	AUGUSTUS	CDS	102763556	102763768	1	-	0	ID=g4006.t1.CDS2;Parent=g4006.t1;
OX451215.1_Phasia_obesa_genome_assembly,_chromosome:_1	AUGUSTUS	exon	102763556	102763768	.	-	.	ID=g4006.t1.exon2;Parent=g4006.t1;
OX451215.1_Phasia_obesa_genome_assembly,_chromosome:_1	AUGUSTUS	intron	102763769	102763990	1	-	.	ID=g4006.t1.intron2;Parent=g4006.t1;
OX451215.1_Phasia_obesa_genome_assembly,_chromosome:_1	AUGUSTUS	CDS	102763991	102764048	1	-	1	ID=g4006.t1.CDS3;Parent=g4006.t1;
OX451215.1_Phasia_obesa_genome_assembly,_chromosome:_1	AUGUSTUS	exon	102763991	102764048	.	-	.	ID=g4006.t1.exon3;Parent=g4006.t1;
OX451215.1_Phasia_obesa_genome_assembly,_chromosome:_1	AUGUSTUS	intron	102764049	102764116	1	-	.	ID=g4006.t1.intron3;Parent=g4006.t1;
OX451215.1_Phasia_obesa_genome_assembly,_chromosome:_1	AUGUSTUS	CDS	102764117	102764236	1	-	1	ID=g4006.t1.CDS4;Parent=g4006.t1;
OX451215.1_Phasia_obesa_genome_assembly,_chromosome:_1	AUGUSTUS	exon	102764117	102764236	.	-	.	ID=g4006.t1.exon4;Parent=g4006.t1;
OX451215.1_Phasia_obesa_genome_assembly,_chromosome:_1	AUGUSTUS	intron	102764237	102765908	1	-	.	ID=g4006.t1.intron4;Parent=g4006.t1;
OX451215.1_Phasia_obesa_genome_assembly,_chromosome:_1	AUGUSTUS	CDS	102765909	102766042	1	-	0	ID=g4006.t1.CDS5;Parent=g4006.t1;
OX451215.1_Phasia_obesa_genome_assembly,_chromosome:_1	AUGUSTUS	exon	102765909	102766042	.	-	.	ID=g4006.t1.exon5;Parent=g4006.t1;
OX451215.1_Phasia_obesa_genome_assembly,_chromosome:_1	AUGUSTUS	intron	102766043	102766808	1	-	.	ID=g4006.t1.intron5;Parent=g4006.t1;
OX451215.1_Phasia_obesa_genome_assembly,_chromosome:_1	AUGUSTUS	CDS	102766809	102766898	1	-	0	ID=g4006.t1.CDS6;Parent=g4006.t1;
OX451215.1_Phasia_obesa_genome_assembly,_chromosome:_1	AUGUSTUS	exon	102766809	102766898	.	-	.	ID=g4006.t1.exon6;Parent=g4006.t1;
OX451215.1_Phasia_obesa_genome_assembly,_chromosome:_1	AUGUSTUS	intron	102766899	102775796	1	-	.	ID=g4006.t1.intron6;Parent=g4006.t1;
OX451215.1_Phasia_obesa_genome_assembly,_chromosome:_1	AUGUSTUS	CDS	102775797	102775814	1	-	0	ID=g4006.t1.CDS7;Parent=g4006.t1;
OX451215.1_Phasia_obesa_genome_assembly,_chromosome:_1	AUGUSTUS	exon	102775797	102775814	.	-	.	ID=g4006.t1.exon7;Parent=g4006.t1;
OX451215.1_Phasia_obesa_genome_assembly,_chromosome:_1	AUGUSTUS	start_codon	102775812	102775814	.	-	0	ID=g4006.t1.start1;Parent=g4006.t1;
OX451215.1_Phasia_obesa_genome_assembly,_chromosome:_1	AUGUSTUS	gene	102781185	102782208	.	-	.	ID=g4007;
OX451215.1_Phasia_obesa_genome_assembly,_chromosome:_1	AUGUSTUS	mRNA	102781185	102782208	0.51	-	.	ID=g4007.t1;Parent=g4007;
OX451215.1_Phasia_obesa_genome_assembly,_chromosome:_1	AUGUSTUS	stop_codon	102781185	102781187	.	-	0	ID=g4007.t1.stop1;Parent=g4007.t1;
OX451215.1_Phasia_obesa_genome_assembly,_chromosome:_1	AUGUSTUS	CDS	102781185	102781569	0.98	-	1	ID=g4007.t1.CDS1;Parent=g4007.t1;
OX451215.1_Phasia_obesa_genome_assembly,_chromosome:_1	AUGUSTUS	exon	102781185	102781569	.	-	.	ID=g4007.t1.exon1;Parent=g4007.t1;
OX451215.1_Phasia_obesa_genome_assembly,_chromosome:_1	AUGUSTUS	intron	102781570	102782188	0.51	-	.	ID=g4007.t1.intron1;Parent=g4007.t1;
OX451215.1_Phasia_obesa_genome_assembly,_chromosome:_1	AUGUSTUS	CDS	102782189	102782208	0.51	-	0	ID=g4007.t1.CDS2;Parent=g4007.t1;
OX451215.1_Phasia_obesa_genome_assembly,_chromosome:_1	AUGUSTUS	exon	102782189	102782208	.	-	.	ID=g4007.t1.exon2;Parent=g4007.t1;
OX451215.1_Phasia_obesa_genome_assembly,_chromosome:_1	AUGUSTUS	start_codon	102782206	102782208	.	-	0	ID=g4007.t1.start1;Parent=g4007.t1;
OX451215.1_Phasia_obesa_genome_assembly,_chromosome:_1	AUGUSTUS	gene	102826430	102827468	.	-	.	ID=g4008;
OX451215.1_Phasia_obesa_genome_assembly,_chromosome:_1	AUGUSTUS	mRNA	102826430	102827468	0.86	-	.	ID=g4008.t1;Parent=g4008;
OX451215.1_Phasia_obesa_genome_assembly,_chromosome:_1	AUGUSTUS	stop_codon	102826430	102826432	.	-	0	ID=g4008.t1.stop1;Parent=g4008.t1;
OX451215.1_Phasia_obesa_genome_assembly,_chromosome:_1	AUGUSTUS	CDS	102826430	102826767	0.94	-	2	ID=g4008.t1.CDS1;Parent=g4008.t1;
OX451215.1_Phasia_obesa_genome_assembly,_chromosome:_1	AUGUSTUS	exon	102826430	102826767	.	-	.	ID=g4008.t1.exon1;Parent=g4008.t1;
OX451215.1_Phasia_obesa_genome_assembly,_chromosome:_1	AUGUSTUS	intron	102826768	102827278	0.94	-	.	ID=g4008.t1.intron1;Parent=g4008.t1;
OX451215.1_Phasia_obesa_genome_assembly,_chromosome:_1	AUGUSTUS	CDS	102827279	102827468	0.87	-	0	ID=g4008.t1.CDS2;Parent=g4008.t1;
OX451215.1_Phasia_obesa_genome_assembly,_chromosome:_1	AUGUSTUS	exon	102827279	102827468	.	-	.	ID=g4008.t1.exon2;Parent=g4008.t1;
OX451215.1_Phasia_obesa_genome_assembly,_chromosome:_1	AUGUSTUS	start_codon	102827466	102827468	.	-	0	ID=g4008.t1.start1;Parent=g4008.t1;
OX451215.1_Phasia_obesa_genome_assembly,_chromosome:_1	AUGUSTUS	gene	102899044	102899454	.	+	.	ID=g4009;
OX451215.1_Phasia_obesa_genome_assembly,_chromosome:_1	AUGUSTUS	mRNA	102899044	102899454	1	+	.	ID=g4009.t1;Parent=g4009;
OX451215.1_Phasia_obesa_genome_assembly,_chromosome:_1	AUGUSTUS	start_codon	102899044	102899046	.	+	0	ID=g4009.t1.start1;Parent=g4009.t1;
OX451215.1_Phasia_obesa_genome_assembly,_chromosome:_1	AUGUSTUS	CDS	102899044	102899454	1	+	0	ID=g4009.t1.CDS1;Parent=g4009.t1;
OX451215.1_Phasia_obesa_genome_assembly,_chromosome:_1	AUGUSTUS	exon	102899044	102899454	.	+	.	ID=g4009.t1.exon1;Parent=g4009.t1;
OX451215.1_Phasia_obesa_genome_assembly,_chromosome:_1	AUGUSTUS	stop_codon	102899452	102899454	.	+	0	ID=g4009.t1.stop1;Parent=g4009.t1;
OX451215.1_Phasia_obesa_genome_assembly,_chromosome:_1	AUGUSTUS	gene	102950032	102951086	.	-	.	ID=g4010;
OX451215.1_Phasia_obesa_genome_assembly,_chromosome:_1	AUGUSTUS	mRNA	102950032	102951086	0.54	-	.	ID=g4010.t1;Parent=g4010;
OX451215.1_Phasia_obesa_genome_assembly,_chromosome:_1	AUGUSTUS	stop_codon	102950032	102950034	.	-	0	ID=g4010.t1.stop1;Parent=g4010.t1;
OX451215.1_Phasia_obesa_genome_assembly,_chromosome:_1	AUGUSTUS	CDS	102950032	102950649	1	-	0	ID=g4010.t1.CDS1;Parent=g4010.t1;
OX451215.1_Phasia_obesa_genome_assembly,_chromosome:_1	AUGUSTUS	exon	102950032	102950649	.	-	.	ID=g4010.t1.exon1;Parent=g4010.t1;
OX451215.1_Phasia_obesa_genome_assembly,_chromosome:_1	AUGUSTUS	intron	102950650	102950718	1	-	.	ID=g4010.t1.intron1;Parent=g4010.t1;
OX451215.1_Phasia_obesa_genome_assembly,_chromosome:_1	AUGUSTUS	CDS	102950719	102950758	1	-	1	ID=g4010.t1.CDS2;Parent=g4010.t1;
OX451215.1_Phasia_obesa_genome_assembly,_chromosome:_1	AUGUSTUS	exon	102950719	102950758	.	-	.	ID=g4010.t1.exon2;Parent=g4010.t1;
OX451215.1_Phasia_obesa_genome_assembly,_chromosome:_1	AUGUSTUS	intron	102950759	102950820	1	-	.	ID=g4010.t1.intron2;Parent=g4010.t1;
OX451215.1_Phasia_obesa_genome_assembly,_chromosome:_1	AUGUSTUS	CDS	102950821	102950889	1	-	1	ID=g4010.t1.CDS3;Parent=g4010.t1;
OX451215.1_Phasia_obesa_genome_assembly,_chromosome:_1	AUGUSTUS	exon	102950821	102950889	.	-	.	ID=g4010.t1.exon3;Parent=g4010.t1;
OX451215.1_Phasia_obesa_genome_assembly,_chromosome:_1	AUGUSTUS	intron	102950890	102950958	0.54	-	.	ID=g4010.t1.intron3;Parent=g4010.t1;
OX451215.1_Phasia_obesa_genome_assembly,_chromosome:_1	AUGUSTUS	CDS	102950959	102951086	0.54	-	0	ID=g4010.t1.CDS4;Parent=g4010.t1;
OX451215.1_Phasia_obesa_genome_assembly,_chromosome:_1	AUGUSTUS	exon	102950959	102951086	.	-	.	ID=g4010.t1.exon4;Parent=g4010.t1;
OX451215.1_Phasia_obesa_genome_assembly,_chromosome:_1	AUGUSTUS	start_codon	102951084	102951086	.	-	0	ID=g4010.t1.start1;Parent=g4010.t1;
OX451215.1_Phasia_obesa_genome_assembly,_chromosome:_1	AUGUSTUS	gene	103070750	103071196	.	+	.	ID=g4011;
OX451215.1_Phasia_obesa_genome_assembly,_chromosome:_1	AUGUSTUS	mRNA	103070750	103071196	1	+	.	ID=g4011.t1;Parent=g4011;
OX451215.1_Phasia_obesa_genome_assembly,_chromosome:_1	AUGUSTUS	start_codon	103070750	103070752	.	+	0	ID=g4011.t1.start1;Parent=g4011.t1;
OX451215.1_Phasia_obesa_genome_assembly,_chromosome:_1	AUGUSTUS	CDS	103070750	103071196	1	+	0	ID=g4011.t1.CDS1;Parent=g4011.t1;
OX451215.1_Phasia_obesa_genome_assembly,_chromosome:_1	AUGUSTUS	exon	103070750	103071196	.	+	.	ID=g4011.t1.exon1;Parent=g4011.t1;
OX451215.1_Phasia_obesa_genome_assembly,_chromosome:_1	AUGUSTUS	stop_codon	103071194	103071196	.	+	0	ID=g4011.t1.stop1;Parent=g4011.t1;
OX451215.1_Phasia_obesa_genome_assembly,_chromosome:_1	AUGUSTUS	gene	103072259	103072471	.	+	.	ID=g4012;
OX451215.1_Phasia_obesa_genome_assembly,_chromosome:_1	AUGUSTUS	mRNA	103072259	103072471	1	+	.	ID=g4012.t1;Parent=g4012;
OX451215.1_Phasia_obesa_genome_assembly,_chromosome:_1	AUGUSTUS	start_codon	103072259	103072261	.	+	0	ID=g4012.t1.start1;Parent=g4012.t1;
OX451215.1_Phasia_obesa_genome_assembly,_chromosome:_1	AUGUSTUS	CDS	103072259	103072471	1	+	0	ID=g4012.t1.CDS1;Parent=g4012.t1;
OX451215.1_Phasia_obesa_genome_assembly,_chromosome:_1	AUGUSTUS	exon	103072259	103072471	.	+	.	ID=g4012.t1.exon1;Parent=g4012.t1;
OX451215.1_Phasia_obesa_genome_assembly,_chromosome:_1	AUGUSTUS	stop_codon	103072469	103072471	.	+	0	ID=g4012.t1.stop1;Parent=g4012.t1;
OX451215.1_Phasia_obesa_genome_assembly,_chromosome:_1	AUGUSTUS	gene	103072601	103072936	.	+	.	ID=g4013;
OX451215.1_Phasia_obesa_genome_assembly,_chromosome:_1	AUGUSTUS	mRNA	103072601	103072936	1	+	.	ID=g4013.t1;Parent=g4013;
OX451215.1_Phasia_obesa_genome_assembly,_chromosome:_1	AUGUSTUS	start_codon	103072601	103072603	.	+	0	ID=g4013.t1.start1;Parent=g4013.t1;
OX451215.1_Phasia_obesa_genome_assembly,_chromosome:_1	AUGUSTUS	CDS	103072601	103072936	1	+	0	ID=g4013.t1.CDS1;Parent=g4013.t1;
OX451215.1_Phasia_obesa_genome_assembly,_chromosome:_1	AUGUSTUS	exon	103072601	103072936	.	+	.	ID=g4013.t1.exon1;Parent=g4013.t1;
OX451215.1_Phasia_obesa_genome_assembly,_chromosome:_1	AUGUSTUS	stop_codon	103072934	103072936	.	+	0	ID=g4013.t1.stop1;Parent=g4013.t1;
OX451215.1_Phasia_obesa_genome_assembly,_chromosome:_1	AUGUSTUS	gene	103126981	103127730	.	-	.	ID=g4014;
OX451215.1_Phasia_obesa_genome_assembly,_chromosome:_1	AUGUSTUS	mRNA	103126981	103127730	1	-	.	ID=g4014.t1;Parent=g4014;
OX451215.1_Phasia_obesa_genome_assembly,_chromosome:_1	AUGUSTUS	stop_codon	103126981	103126983	.	-	0	ID=g4014.t1.stop1;Parent=g4014.t1;
OX451215.1_Phasia_obesa_genome_assembly,_chromosome:_1	AUGUSTUS	CDS	103126981	103127730	1	-	0	ID=g4014.t1.CDS1;Parent=g4014.t1;
OX451215.1_Phasia_obesa_genome_assembly,_chromosome:_1	AUGUSTUS	exon	103126981	103127730	.	-	.	ID=g4014.t1.exon1;Parent=g4014.t1;
OX451215.1_Phasia_obesa_genome_assembly,_chromosome:_1	AUGUSTUS	start_codon	103127728	103127730	.	-	0	ID=g4014.t1.start1;Parent=g4014.t1;
OX451215.1_Phasia_obesa_genome_assembly,_chromosome:_1	AUGUSTUS	gene	103127811	103130852	.	-	.	ID=g4015;
OX451215.1_Phasia_obesa_genome_assembly,_chromosome:_1	AUGUSTUS	mRNA	103127811	103130852	1	-	.	ID=g4015.t1;Parent=g4015;
OX451215.1_Phasia_obesa_genome_assembly,_chromosome:_1	AUGUSTUS	stop_codon	103127811	103127813	.	-	0	ID=g4015.t1.stop1;Parent=g4015.t1;
OX451215.1_Phasia_obesa_genome_assembly,_chromosome:_1	AUGUSTUS	CDS	103127811	103130852	1	-	0	ID=g4015.t1.CDS1;Parent=g4015.t1;
OX451215.1_Phasia_obesa_genome_assembly,_chromosome:_1	AUGUSTUS	exon	103127811	103130852	.	-	.	ID=g4015.t1.exon1;Parent=g4015.t1;
OX451215.1_Phasia_obesa_genome_assembly,_chromosome:_1	AUGUSTUS	start_codon	103130850	103130852	.	-	0	ID=g4015.t1.start1;Parent=g4015.t1;
OX451215.1_Phasia_obesa_genome_assembly,_chromosome:_1	AUGUSTUS	gene	103161883	103164360	.	+	.	ID=g4016;
OX451215.1_Phasia_obesa_genome_assembly,_chromosome:_1	AUGUSTUS	mRNA	103161883	103164360	0.44	+	.	ID=g4016.t1;Parent=g4016;
OX451215.1_Phasia_obesa_genome_assembly,_chromosome:_1	AUGUSTUS	start_codon	103161883	103161885	.	+	0	ID=g4016.t1.start1;Parent=g4016.t1;
OX451215.1_Phasia_obesa_genome_assembly,_chromosome:_1	AUGUSTUS	CDS	103161883	103162514	0.94	+	0	ID=g4016.t1.CDS1;Parent=g4016.t1;
OX451215.1_Phasia_obesa_genome_assembly,_chromosome:_1	AUGUSTUS	exon	103161883	103162514	.	+	.	ID=g4016.t1.exon1;Parent=g4016.t1;
OX451215.1_Phasia_obesa_genome_assembly,_chromosome:_1	AUGUSTUS	intron	103162515	103162588	0.94	+	.	ID=g4016.t1.intron1;Parent=g4016.t1;
OX451215.1_Phasia_obesa_genome_assembly,_chromosome:_1	AUGUSTUS	CDS	103162589	103163344	0.5	+	1	ID=g4016.t1.CDS2;Parent=g4016.t1;
OX451215.1_Phasia_obesa_genome_assembly,_chromosome:_1	AUGUSTUS	exon	103162589	103163344	.	+	.	ID=g4016.t1.exon2;Parent=g4016.t1;
OX451215.1_Phasia_obesa_genome_assembly,_chromosome:_1	AUGUSTUS	intron	103163345	103163894	0.51	+	.	ID=g4016.t1.intron2;Parent=g4016.t1;
OX451215.1_Phasia_obesa_genome_assembly,_chromosome:_1	AUGUSTUS	CDS	103163895	103164360	0.49	+	1	ID=g4016.t1.CDS3;Parent=g4016.t1;
OX451215.1_Phasia_obesa_genome_assembly,_chromosome:_1	AUGUSTUS	exon	103163895	103164360	.	+	.	ID=g4016.t1.exon3;Parent=g4016.t1;
OX451215.1_Phasia_obesa_genome_assembly,_chromosome:_1	AUGUSTUS	stop_codon	103164358	103164360	.	+	0	ID=g4016.t1.stop1;Parent=g4016.t1;
OX451215.1_Phasia_obesa_genome_assembly,_chromosome:_1	AUGUSTUS	mRNA	103161883	103164360	0.37	+	.	ID=g4016.t2;Parent=g4016;
OX451215.1_Phasia_obesa_genome_assembly,_chromosome:_1	AUGUSTUS	start_codon	103161883	103161885	.	+	0	ID=g4016.t2.start1;Parent=g4016.t2;
OX451215.1_Phasia_obesa_genome_assembly,_chromosome:_1	AUGUSTUS	CDS	103161883	103162514	0.97	+	0	ID=g4016.t2.CDS1;Parent=g4016.t2;
OX451215.1_Phasia_obesa_genome_assembly,_chromosome:_1	AUGUSTUS	exon	103161883	103162514	.	+	.	ID=g4016.t2.exon1;Parent=g4016.t2;
OX451215.1_Phasia_obesa_genome_assembly,_chromosome:_1	AUGUSTUS	intron	103162515	103162588	0.97	+	.	ID=g4016.t2.intron1;Parent=g4016.t2;
OX451215.1_Phasia_obesa_genome_assembly,_chromosome:_1	AUGUSTUS	CDS	103162589	103163786	0.38	+	1	ID=g4016.t2.CDS2;Parent=g4016.t2;
OX451215.1_Phasia_obesa_genome_assembly,_chromosome:_1	AUGUSTUS	exon	103162589	103163786	.	+	.	ID=g4016.t2.exon2;Parent=g4016.t2;
OX451215.1_Phasia_obesa_genome_assembly,_chromosome:_1	AUGUSTUS	intron	103163787	103163883	0.39	+	.	ID=g4016.t2.intron2;Parent=g4016.t2;
OX451215.1_Phasia_obesa_genome_assembly,_chromosome:_1	AUGUSTUS	CDS	103163884	103164360	0.4	+	0	ID=g4016.t2.CDS3;Parent=g4016.t2;
OX451215.1_Phasia_obesa_genome_assembly,_chromosome:_1	AUGUSTUS	exon	103163884	103164360	.	+	.	ID=g4016.t2.exon3;Parent=g4016.t2;
OX451215.1_Phasia_obesa_genome_assembly,_chromosome:_1	AUGUSTUS	stop_codon	103164358	103164360	.	+	0	ID=g4016.t2.stop1;Parent=g4016.t2;
OX451215.1_Phasia_obesa_genome_assembly,_chromosome:_1	AUGUSTUS	mRNA	103163998	103164360	0.56	+	.	ID=g4016.t3;Parent=g4016;
OX451215.1_Phasia_obesa_genome_assembly,_chromosome:_1	AUGUSTUS	start_codon	103163998	103164000	.	+	0	ID=g4016.t3.start1;Parent=g4016.t3;
OX451215.1_Phasia_obesa_genome_assembly,_chromosome:_1	AUGUSTUS	CDS	103163998	103164360	0.56	+	0	ID=g4016.t3.CDS1;Parent=g4016.t3;
OX451215.1_Phasia_obesa_genome_assembly,_chromosome:_1	AUGUSTUS	exon	103163998	103164360	.	+	.	ID=g4016.t3.exon1;Parent=g4016.t3;
OX451215.1_Phasia_obesa_genome_assembly,_chromosome:_1	AUGUSTUS	stop_codon	103164358	103164360	.	+	0	ID=g4016.t3.stop1;Parent=g4016.t3;
OX451215.1_Phasia_obesa_genome_assembly,_chromosome:_1	AUGUSTUS	gene	103164941	103165696	.	+	.	ID=g4017;
OX451215.1_Phasia_obesa_genome_assembly,_chromosome:_1	AUGUSTUS	mRNA	103164941	103165696	0.8	+	.	ID=g4017.t1;Parent=g4017;
OX451215.1_Phasia_obesa_genome_assembly,_chromosome:_1	AUGUSTUS	start_codon	103164941	103164943	.	+	0	ID=g4017.t1.start1;Parent=g4017.t1;
OX451215.1_Phasia_obesa_genome_assembly,_chromosome:_1	AUGUSTUS	CDS	103164941	103165382	0.8	+	0	ID=g4017.t1.CDS1;Parent=g4017.t1;
OX451215.1_Phasia_obesa_genome_assembly,_chromosome:_1	AUGUSTUS	exon	103164941	103165382	.	+	.	ID=g4017.t1.exon1;Parent=g4017.t1;
OX451215.1_Phasia_obesa_genome_assembly,_chromosome:_1	AUGUSTUS	intron	103165383	103165478	0.8	+	.	ID=g4017.t1.intron1;Parent=g4017.t1;
OX451215.1_Phasia_obesa_genome_assembly,_chromosome:_1	AUGUSTUS	CDS	103165479	103165696	1	+	2	ID=g4017.t1.CDS2;Parent=g4017.t1;
OX451215.1_Phasia_obesa_genome_assembly,_chromosome:_1	AUGUSTUS	exon	103165479	103165696	.	+	.	ID=g4017.t1.exon2;Parent=g4017.t1;
OX451215.1_Phasia_obesa_genome_assembly,_chromosome:_1	AUGUSTUS	stop_codon	103165694	103165696	.	+	0	ID=g4017.t1.stop1;Parent=g4017.t1;
OX451215.1_Phasia_obesa_genome_assembly,_chromosome:_1	AUGUSTUS	gene	103296151	103296432	.	+	.	ID=g4018;
OX451215.1_Phasia_obesa_genome_assembly,_chromosome:_1	AUGUSTUS	mRNA	103296151	103296432	1	+	.	ID=g4018.t1;Parent=g4018;
OX451215.1_Phasia_obesa_genome_assembly,_chromosome:_1	AUGUSTUS	start_codon	103296151	103296153	.	+	0	ID=g4018.t1.start1;Parent=g4018.t1;
OX451215.1_Phasia_obesa_genome_assembly,_chromosome:_1	AUGUSTUS	CDS	103296151	103296432	1	+	0	ID=g4018.t1.CDS1;Parent=g4018.t1;
OX451215.1_Phasia_obesa_genome_assembly,_chromosome:_1	AUGUSTUS	exon	103296151	103296432	.	+	.	ID=g4018.t1.exon1;Parent=g4018.t1;
OX451215.1_Phasia_obesa_genome_assembly,_chromosome:_1	AUGUSTUS	stop_codon	103296430	103296432	.	+	0	ID=g4018.t1.stop1;Parent=g4018.t1;
OX451215.1_Phasia_obesa_genome_assembly,_chromosome:_1	AUGUSTUS	gene	103296534	103297990	.	+	.	ID=g4019;
OX451215.1_Phasia_obesa_genome_assembly,_chromosome:_1	AUGUSTUS	mRNA	103296534	103297990	0.54	+	.	ID=g4019.t1;Parent=g4019;
OX451215.1_Phasia_obesa_genome_assembly,_chromosome:_1	AUGUSTUS	start_codon	103296534	103296536	.	+	0	ID=g4019.t1.start1;Parent=g4019.t1;
OX451215.1_Phasia_obesa_genome_assembly,_chromosome:_1	AUGUSTUS	CDS	103296534	103297140	1	+	0	ID=g4019.t1.CDS1;Parent=g4019.t1;
OX451215.1_Phasia_obesa_genome_assembly,_chromosome:_1	AUGUSTUS	exon	103296534	103297140	.	+	.	ID=g4019.t1.exon1;Parent=g4019.t1;
OX451215.1_Phasia_obesa_genome_assembly,_chromosome:_1	AUGUSTUS	intron	103297141	103297217	1	+	.	ID=g4019.t1.intron1;Parent=g4019.t1;
OX451215.1_Phasia_obesa_genome_assembly,_chromosome:_1	AUGUSTUS	CDS	103297218	103297817	0.54	+	2	ID=g4019.t1.CDS2;Parent=g4019.t1;
OX451215.1_Phasia_obesa_genome_assembly,_chromosome:_1	AUGUSTUS	exon	103297218	103297817	.	+	.	ID=g4019.t1.exon2;Parent=g4019.t1;
OX451215.1_Phasia_obesa_genome_assembly,_chromosome:_1	AUGUSTUS	intron	103297818	103297928	0.55	+	.	ID=g4019.t1.intron2;Parent=g4019.t1;
OX451215.1_Phasia_obesa_genome_assembly,_chromosome:_1	AUGUSTUS	CDS	103297929	103297990	0.95	+	2	ID=g4019.t1.CDS3;Parent=g4019.t1;
OX451215.1_Phasia_obesa_genome_assembly,_chromosome:_1	AUGUSTUS	exon	103297929	103297990	.	+	.	ID=g4019.t1.exon3;Parent=g4019.t1;
OX451215.1_Phasia_obesa_genome_assembly,_chromosome:_1	AUGUSTUS	stop_codon	103297988	103297990	.	+	0	ID=g4019.t1.stop1;Parent=g4019.t1;
OX451215.1_Phasia_obesa_genome_assembly,_chromosome:_1	AUGUSTUS	gene	103353592	103354921	.	-	.	ID=g4020;
OX451215.1_Phasia_obesa_genome_assembly,_chromosome:_1	AUGUSTUS	mRNA	103353592	103354921	0.46	-	.	ID=g4020.t1;Parent=g4020;
OX451215.1_Phasia_obesa_genome_assembly,_chromosome:_1	AUGUSTUS	stop_codon	103353592	103353594	.	-	0	ID=g4020.t1.stop1;Parent=g4020.t1;
OX451215.1_Phasia_obesa_genome_assembly,_chromosome:_1	AUGUSTUS	CDS	103353592	103353773	0.81	-	2	ID=g4020.t1.CDS1;Parent=g4020.t1;
OX451215.1_Phasia_obesa_genome_assembly,_chromosome:_1	AUGUSTUS	exon	103353592	103353773	.	-	.	ID=g4020.t1.exon1;Parent=g4020.t1;
OX451215.1_Phasia_obesa_genome_assembly,_chromosome:_1	AUGUSTUS	intron	103353774	103354474	0.46	-	.	ID=g4020.t1.intron1;Parent=g4020.t1;
OX451215.1_Phasia_obesa_genome_assembly,_chromosome:_1	AUGUSTUS	CDS	103354475	103354764	0.49	-	1	ID=g4020.t1.CDS2;Parent=g4020.t1;
OX451215.1_Phasia_obesa_genome_assembly,_chromosome:_1	AUGUSTUS	exon	103354475	103354764	.	-	.	ID=g4020.t1.exon2;Parent=g4020.t1;
OX451215.1_Phasia_obesa_genome_assembly,_chromosome:_1	AUGUSTUS	intron	103354765	103354823	0.81	-	.	ID=g4020.t1.intron2;Parent=g4020.t1;
OX451215.1_Phasia_obesa_genome_assembly,_chromosome:_1	AUGUSTUS	CDS	103354824	103354921	0.81	-	0	ID=g4020.t1.CDS3;Parent=g4020.t1;
OX451215.1_Phasia_obesa_genome_assembly,_chromosome:_1	AUGUSTUS	exon	103354824	103354921	.	-	.	ID=g4020.t1.exon3;Parent=g4020.t1;
OX451215.1_Phasia_obesa_genome_assembly,_chromosome:_1	AUGUSTUS	start_codon	103354919	103354921	.	-	0	ID=g4020.t1.start1;Parent=g4020.t1;
OX451215.1_Phasia_obesa_genome_assembly,_chromosome:_1	AUGUSTUS	gene	103355644	103357165	.	-	.	ID=g4021;
OX451215.1_Phasia_obesa_genome_assembly,_chromosome:_1	AUGUSTUS	mRNA	103355644	103357165	1	-	.	ID=g4021.t1;Parent=g4021;
OX451215.1_Phasia_obesa_genome_assembly,_chromosome:_1	AUGUSTUS	stop_codon	103355644	103355646	.	-	0	ID=g4021.t1.stop1;Parent=g4021.t1;
OX451215.1_Phasia_obesa_genome_assembly,_chromosome:_1	AUGUSTUS	CDS	103355644	103356034	1	-	1	ID=g4021.t1.CDS1;Parent=g4021.t1;
OX451215.1_Phasia_obesa_genome_assembly,_chromosome:_1	AUGUSTUS	exon	103355644	103356034	.	-	.	ID=g4021.t1.exon1;Parent=g4021.t1;
OX451215.1_Phasia_obesa_genome_assembly,_chromosome:_1	AUGUSTUS	intron	103356035	103356294	1	-	.	ID=g4021.t1.intron1;Parent=g4021.t1;
OX451215.1_Phasia_obesa_genome_assembly,_chromosome:_1	AUGUSTUS	CDS	103356295	103356673	1	-	2	ID=g4021.t1.CDS2;Parent=g4021.t1;
OX451215.1_Phasia_obesa_genome_assembly,_chromosome:_1	AUGUSTUS	exon	103356295	103356673	.	-	.	ID=g4021.t1.exon2;Parent=g4021.t1;
OX451215.1_Phasia_obesa_genome_assembly,_chromosome:_1	AUGUSTUS	intron	103356674	103356816	1	-	.	ID=g4021.t1.intron2;Parent=g4021.t1;
OX451215.1_Phasia_obesa_genome_assembly,_chromosome:_1	AUGUSTUS	CDS	103356817	103357165	1	-	0	ID=g4021.t1.CDS3;Parent=g4021.t1;
OX451215.1_Phasia_obesa_genome_assembly,_chromosome:_1	AUGUSTUS	exon	103356817	103357165	.	-	.	ID=g4021.t1.exon3;Parent=g4021.t1;
OX451215.1_Phasia_obesa_genome_assembly,_chromosome:_1	AUGUSTUS	start_codon	103357163	103357165	.	-	0	ID=g4021.t1.start1;Parent=g4021.t1;
OX451215.1_Phasia_obesa_genome_assembly,_chromosome:_1	AUGUSTUS	gene	103472169	103472369	.	-	.	ID=g4022;
OX451215.1_Phasia_obesa_genome_assembly,_chromosome:_1	AUGUSTUS	mRNA	103472169	103472369	1	-	.	ID=g4022.t1;Parent=g4022;
OX451215.1_Phasia_obesa_genome_assembly,_chromosome:_1	AUGUSTUS	stop_codon	103472169	103472171	.	-	0	ID=g4022.t1.stop1;Parent=g4022.t1;
OX451215.1_Phasia_obesa_genome_assembly,_chromosome:_1	AUGUSTUS	CDS	103472169	103472369	1	-	0	ID=g4022.t1.CDS1;Parent=g4022.t1;
OX451215.1_Phasia_obesa_genome_assembly,_chromosome:_1	AUGUSTUS	exon	103472169	103472369	.	-	.	ID=g4022.t1.exon1;Parent=g4022.t1;
OX451215.1_Phasia_obesa_genome_assembly,_chromosome:_1	AUGUSTUS	start_codon	103472367	103472369	.	-	0	ID=g4022.t1.start1;Parent=g4022.t1;
OX451215.1_Phasia_obesa_genome_assembly,_chromosome:_1	AUGUSTUS	gene	103473147	103473883	.	-	.	ID=g4023;
OX451215.1_Phasia_obesa_genome_assembly,_chromosome:_1	AUGUSTUS	mRNA	103473147	103473883	0.49	-	.	ID=g4023.t1;Parent=g4023;
OX451215.1_Phasia_obesa_genome_assembly,_chromosome:_1	AUGUSTUS	stop_codon	103473147	103473149	.	-	0	ID=g4023.t1.stop1;Parent=g4023.t1;
OX451215.1_Phasia_obesa_genome_assembly,_chromosome:_1	AUGUSTUS	CDS	103473147	103473427	0.57	-	2	ID=g4023.t1.CDS1;Parent=g4023.t1;
OX451215.1_Phasia_obesa_genome_assembly,_chromosome:_1	AUGUSTUS	exon	103473147	103473427	.	-	.	ID=g4023.t1.exon1;Parent=g4023.t1;
OX451215.1_Phasia_obesa_genome_assembly,_chromosome:_1	AUGUSTUS	intron	103473428	103473505	0.55	-	.	ID=g4023.t1.intron1;Parent=g4023.t1;
OX451215.1_Phasia_obesa_genome_assembly,_chromosome:_1	AUGUSTUS	CDS	103473506	103473649	0.67	-	2	ID=g4023.t1.CDS2;Parent=g4023.t1;
OX451215.1_Phasia_obesa_genome_assembly,_chromosome:_1	AUGUSTUS	exon	103473506	103473649	.	-	.	ID=g4023.t1.exon2;Parent=g4023.t1;
OX451215.1_Phasia_obesa_genome_assembly,_chromosome:_1	AUGUSTUS	intron	103473650	103473714	0.67	-	.	ID=g4023.t1.intron2;Parent=g4023.t1;
OX451215.1_Phasia_obesa_genome_assembly,_chromosome:_1	AUGUSTUS	CDS	103473715	103473883	0.83	-	0	ID=g4023.t1.CDS3;Parent=g4023.t1;
OX451215.1_Phasia_obesa_genome_assembly,_chromosome:_1	AUGUSTUS	exon	103473715	103473883	.	-	.	ID=g4023.t1.exon3;Parent=g4023.t1;
OX451215.1_Phasia_obesa_genome_assembly,_chromosome:_1	AUGUSTUS	start_codon	103473881	103473883	.	-	0	ID=g4023.t1.start1;Parent=g4023.t1;
OX451215.1_Phasia_obesa_genome_assembly,_chromosome:_1	AUGUSTUS	gene	103473971	103474198	.	-	.	ID=g4024;
OX451215.1_Phasia_obesa_genome_assembly,_chromosome:_1	AUGUSTUS	mRNA	103473971	103474198	0.99	-	.	ID=g4024.t1;Parent=g4024;
OX451215.1_Phasia_obesa_genome_assembly,_chromosome:_1	AUGUSTUS	stop_codon	103473971	103473973	.	-	0	ID=g4024.t1.stop1;Parent=g4024.t1;
OX451215.1_Phasia_obesa_genome_assembly,_chromosome:_1	AUGUSTUS	CDS	103473971	103474198	0.99	-	0	ID=g4024.t1.CDS1;Parent=g4024.t1;
OX451215.1_Phasia_obesa_genome_assembly,_chromosome:_1	AUGUSTUS	exon	103473971	103474198	.	-	.	ID=g4024.t1.exon1;Parent=g4024.t1;
OX451215.1_Phasia_obesa_genome_assembly,_chromosome:_1	AUGUSTUS	start_codon	103474196	103474198	.	-	0	ID=g4024.t1.start1;Parent=g4024.t1;
OX451215.1_Phasia_obesa_genome_assembly,_chromosome:_1	AUGUSTUS	gene	103600273	103600914	.	-	.	ID=g4025;
OX451215.1_Phasia_obesa_genome_assembly,_chromosome:_1	AUGUSTUS	mRNA	103600273	103600914	1	-	.	ID=g4025.t1;Parent=g4025;
OX451215.1_Phasia_obesa_genome_assembly,_chromosome:_1	AUGUSTUS	stop_codon	103600273	103600275	.	-	0	ID=g4025.t1.stop1;Parent=g4025.t1;
OX451215.1_Phasia_obesa_genome_assembly,_chromosome:_1	AUGUSTUS	CDS	103600273	103600914	1	-	0	ID=g4025.t1.CDS1;Parent=g4025.t1;
OX451215.1_Phasia_obesa_genome_assembly,_chromosome:_1	AUGUSTUS	exon	103600273	103600914	.	-	.	ID=g4025.t1.exon1;Parent=g4025.t1;
OX451215.1_Phasia_obesa_genome_assembly,_chromosome:_1	AUGUSTUS	start_codon	103600912	103600914	.	-	0	ID=g4025.t1.start1;Parent=g4025.t1;
OX451215.1_Phasia_obesa_genome_assembly,_chromosome:_1	AUGUSTUS	gene	103601597	103602682	.	-	.	ID=g4026;
OX451215.1_Phasia_obesa_genome_assembly,_chromosome:_1	AUGUSTUS	mRNA	103601597	103602682	0.93	-	.	ID=g4026.t1;Parent=g4026;
OX451215.1_Phasia_obesa_genome_assembly,_chromosome:_1	AUGUSTUS	stop_codon	103601597	103601599	.	-	0	ID=g4026.t1.stop1;Parent=g4026.t1;
OX451215.1_Phasia_obesa_genome_assembly,_chromosome:_1	AUGUSTUS	CDS	103601597	103602682	0.93	-	0	ID=g4026.t1.CDS1;Parent=g4026.t1;
OX451215.1_Phasia_obesa_genome_assembly,_chromosome:_1	AUGUSTUS	exon	103601597	103602682	.	-	.	ID=g4026.t1.exon1;Parent=g4026.t1;
OX451215.1_Phasia_obesa_genome_assembly,_chromosome:_1	AUGUSTUS	start_codon	103602680	103602682	.	-	0	ID=g4026.t1.start1;Parent=g4026.t1;
OX451215.1_Phasia_obesa_genome_assembly,_chromosome:_1	AUGUSTUS	gene	103603211	103603837	.	-	.	ID=g4027;
OX451215.1_Phasia_obesa_genome_assembly,_chromosome:_1	AUGUSTUS	mRNA	103603211	103603837	1	-	.	ID=g4027.t1;Parent=g4027;
OX451215.1_Phasia_obesa_genome_assembly,_chromosome:_1	AUGUSTUS	stop_codon	103603211	103603213	.	-	0	ID=g4027.t1.stop1;Parent=g4027.t1;
OX451215.1_Phasia_obesa_genome_assembly,_chromosome:_1	AUGUSTUS	CDS	103603211	103603599	1	-	2	ID=g4027.t1.CDS1;Parent=g4027.t1;
OX451215.1_Phasia_obesa_genome_assembly,_chromosome:_1	AUGUSTUS	exon	103603211	103603599	.	-	.	ID=g4027.t1.exon1;Parent=g4027.t1;
OX451215.1_Phasia_obesa_genome_assembly,_chromosome:_1	AUGUSTUS	intron	103603600	103603707	1	-	.	ID=g4027.t1.intron1;Parent=g4027.t1;
OX451215.1_Phasia_obesa_genome_assembly,_chromosome:_1	AUGUSTUS	CDS	103603708	103603837	1	-	0	ID=g4027.t1.CDS2;Parent=g4027.t1;
OX451215.1_Phasia_obesa_genome_assembly,_chromosome:_1	AUGUSTUS	exon	103603708	103603837	.	-	.	ID=g4027.t1.exon2;Parent=g4027.t1;
OX451215.1_Phasia_obesa_genome_assembly,_chromosome:_1	AUGUSTUS	start_codon	103603835	103603837	.	-	0	ID=g4027.t1.start1;Parent=g4027.t1;
OX451215.1_Phasia_obesa_genome_assembly,_chromosome:_1	AUGUSTUS	gene	103603911	103604869	.	-	.	ID=g4028;
OX451215.1_Phasia_obesa_genome_assembly,_chromosome:_1	AUGUSTUS	mRNA	103603911	103604869	1	-	.	ID=g4028.t1;Parent=g4028;
OX451215.1_Phasia_obesa_genome_assembly,_chromosome:_1	AUGUSTUS	stop_codon	103603911	103603913	.	-	0	ID=g4028.t1.stop1;Parent=g4028.t1;
OX451215.1_Phasia_obesa_genome_assembly,_chromosome:_1	AUGUSTUS	CDS	103603911	103604108	1	-	0	ID=g4028.t1.CDS1;Parent=g4028.t1;
OX451215.1_Phasia_obesa_genome_assembly,_chromosome:_1	AUGUSTUS	exon	103603911	103604108	.	-	.	ID=g4028.t1.exon1;Parent=g4028.t1;
OX451215.1_Phasia_obesa_genome_assembly,_chromosome:_1	AUGUSTUS	intron	103604109	103604173	1	-	.	ID=g4028.t1.intron1;Parent=g4028.t1;
OX451215.1_Phasia_obesa_genome_assembly,_chromosome:_1	AUGUSTUS	CDS	103604174	103604869	1	-	0	ID=g4028.t1.CDS2;Parent=g4028.t1;
OX451215.1_Phasia_obesa_genome_assembly,_chromosome:_1	AUGUSTUS	exon	103604174	103604869	.	-	.	ID=g4028.t1.exon2;Parent=g4028.t1;
OX451215.1_Phasia_obesa_genome_assembly,_chromosome:_1	AUGUSTUS	start_codon	103604867	103604869	.	-	0	ID=g4028.t1.start1;Parent=g4028.t1;
OX451215.1_Phasia_obesa_genome_assembly,_chromosome:_1	AUGUSTUS	gene	103605591	103605929	.	-	.	ID=g4029;
OX451215.1_Phasia_obesa_genome_assembly,_chromosome:_1	AUGUSTUS	mRNA	103605591	103605929	1	-	.	ID=g4029.t1;Parent=g4029;
OX451215.1_Phasia_obesa_genome_assembly,_chromosome:_1	AUGUSTUS	stop_codon	103605591	103605593	.	-	0	ID=g4029.t1.stop1;Parent=g4029.t1;
OX451215.1_Phasia_obesa_genome_assembly,_chromosome:_1	AUGUSTUS	CDS	103605591	103605929	1	-	0	ID=g4029.t1.CDS1;Parent=g4029.t1;
OX451215.1_Phasia_obesa_genome_assembly,_chromosome:_1	AUGUSTUS	exon	103605591	103605929	.	-	.	ID=g4029.t1.exon1;Parent=g4029.t1;
OX451215.1_Phasia_obesa_genome_assembly,_chromosome:_1	AUGUSTUS	start_codon	103605927	103605929	.	-	0	ID=g4029.t1.start1;Parent=g4029.t1;
OX451215.1_Phasia_obesa_genome_assembly,_chromosome:_1	AUGUSTUS	gene	103613811	103614387	.	+	.	ID=g4030;
OX451215.1_Phasia_obesa_genome_assembly,_chromosome:_1	AUGUSTUS	mRNA	103613811	103614387	0.31	+	.	ID=g4030.t1;Parent=g4030;
OX451215.1_Phasia_obesa_genome_assembly,_chromosome:_1	AUGUSTUS	start_codon	103613811	103613813	.	+	0	ID=g4030.t1.start1;Parent=g4030.t1;
OX451215.1_Phasia_obesa_genome_assembly,_chromosome:_1	AUGUSTUS	CDS	103613811	103613940	0.98	+	0	ID=g4030.t1.CDS1;Parent=g4030.t1;
OX451215.1_Phasia_obesa_genome_assembly,_chromosome:_1	AUGUSTUS	exon	103613811	103613940	.	+	.	ID=g4030.t1.exon1;Parent=g4030.t1;
OX451215.1_Phasia_obesa_genome_assembly,_chromosome:_1	AUGUSTUS	intron	103613941	103614047	0.44	+	.	ID=g4030.t1.intron1;Parent=g4030.t1;
OX451215.1_Phasia_obesa_genome_assembly,_chromosome:_1	AUGUSTUS	CDS	103614048	103614303	0.31	+	2	ID=g4030.t1.CDS2;Parent=g4030.t1;
OX451215.1_Phasia_obesa_genome_assembly,_chromosome:_1	AUGUSTUS	exon	103614048	103614303	.	+	.	ID=g4030.t1.exon2;Parent=g4030.t1;
OX451215.1_Phasia_obesa_genome_assembly,_chromosome:_1	AUGUSTUS	intron	103614304	103614365	0.63	+	.	ID=g4030.t1.intron2;Parent=g4030.t1;
OX451215.1_Phasia_obesa_genome_assembly,_chromosome:_1	AUGUSTUS	CDS	103614366	103614387	0.75	+	1	ID=g4030.t1.CDS3;Parent=g4030.t1;
OX451215.1_Phasia_obesa_genome_assembly,_chromosome:_1	AUGUSTUS	exon	103614366	103614387	.	+	.	ID=g4030.t1.exon3;Parent=g4030.t1;
OX451215.1_Phasia_obesa_genome_assembly,_chromosome:_1	AUGUSTUS	stop_codon	103614385	103614387	.	+	0	ID=g4030.t1.stop1;Parent=g4030.t1;
OX451215.1_Phasia_obesa_genome_assembly,_chromosome:_1	AUGUSTUS	mRNA	103613983	103614198	0.73	+	.	ID=g4030.t2;Parent=g4030;
OX451215.1_Phasia_obesa_genome_assembly,_chromosome:_1	AUGUSTUS	start_codon	103613983	103613985	.	+	0	ID=g4030.t2.start1;Parent=g4030.t2;
OX451215.1_Phasia_obesa_genome_assembly,_chromosome:_1	AUGUSTUS	CDS	103613983	103614198	0.73	+	0	ID=g4030.t2.CDS1;Parent=g4030.t2;
OX451215.1_Phasia_obesa_genome_assembly,_chromosome:_1	AUGUSTUS	exon	103613983	103614198	.	+	.	ID=g4030.t2.exon1;Parent=g4030.t2;
OX451215.1_Phasia_obesa_genome_assembly,_chromosome:_1	AUGUSTUS	stop_codon	103614196	103614198	.	+	0	ID=g4030.t2.stop1;Parent=g4030.t2;
OX451215.1_Phasia_obesa_genome_assembly,_chromosome:_1	AUGUSTUS	gene	103614604	103615188	.	+	.	ID=g4031;
OX451215.1_Phasia_obesa_genome_assembly,_chromosome:_1	AUGUSTUS	mRNA	103614604	103615188	1	+	.	ID=g4031.t1;Parent=g4031;
OX451215.1_Phasia_obesa_genome_assembly,_chromosome:_1	AUGUSTUS	start_codon	103614604	103614606	.	+	0	ID=g4031.t1.start1;Parent=g4031.t1;
OX451215.1_Phasia_obesa_genome_assembly,_chromosome:_1	AUGUSTUS	CDS	103614604	103615188	1	+	0	ID=g4031.t1.CDS1;Parent=g4031.t1;
OX451215.1_Phasia_obesa_genome_assembly,_chromosome:_1	AUGUSTUS	exon	103614604	103615188	.	+	.	ID=g4031.t1.exon1;Parent=g4031.t1;
OX451215.1_Phasia_obesa_genome_assembly,_chromosome:_1	AUGUSTUS	stop_codon	103615186	103615188	.	+	0	ID=g4031.t1.stop1;Parent=g4031.t1;
OX451215.1_Phasia_obesa_genome_assembly,_chromosome:_1	AUGUSTUS	gene	103615348	103615823	.	+	.	ID=g4032;
OX451215.1_Phasia_obesa_genome_assembly,_chromosome:_1	AUGUSTUS	mRNA	103615348	103615823	0.58	+	.	ID=g4032.t1;Parent=g4032;
OX451215.1_Phasia_obesa_genome_assembly,_chromosome:_1	AUGUSTUS	start_codon	103615348	103615350	.	+	0	ID=g4032.t1.start1;Parent=g4032.t1;
OX451215.1_Phasia_obesa_genome_assembly,_chromosome:_1	AUGUSTUS	CDS	103615348	103615387	0.58	+	0	ID=g4032.t1.CDS1;Parent=g4032.t1;
OX451215.1_Phasia_obesa_genome_assembly,_chromosome:_1	AUGUSTUS	exon	103615348	103615387	.	+	.	ID=g4032.t1.exon1;Parent=g4032.t1;
OX451215.1_Phasia_obesa_genome_assembly,_chromosome:_1	AUGUSTUS	intron	103615388	103615650	0.61	+	.	ID=g4032.t1.intron1;Parent=g4032.t1;
OX451215.1_Phasia_obesa_genome_assembly,_chromosome:_1	AUGUSTUS	CDS	103615651	103615823	0.88	+	2	ID=g4032.t1.CDS2;Parent=g4032.t1;
OX451215.1_Phasia_obesa_genome_assembly,_chromosome:_1	AUGUSTUS	exon	103615651	103615823	.	+	.	ID=g4032.t1.exon2;Parent=g4032.t1;
OX451215.1_Phasia_obesa_genome_assembly,_chromosome:_1	AUGUSTUS	stop_codon	103615821	103615823	.	+	0	ID=g4032.t1.stop1;Parent=g4032.t1;
OX451215.1_Phasia_obesa_genome_assembly,_chromosome:_1	AUGUSTUS	gene	103644978	103645649	.	+	.	ID=g4033;
OX451215.1_Phasia_obesa_genome_assembly,_chromosome:_1	AUGUSTUS	mRNA	103644978	103645649	0.98	+	.	ID=g4033.t1;Parent=g4033;
OX451215.1_Phasia_obesa_genome_assembly,_chromosome:_1	AUGUSTUS	start_codon	103644978	103644980	.	+	0	ID=g4033.t1.start1;Parent=g4033.t1;
OX451215.1_Phasia_obesa_genome_assembly,_chromosome:_1	AUGUSTUS	CDS	103644978	103645649	0.98	+	0	ID=g4033.t1.CDS1;Parent=g4033.t1;
OX451215.1_Phasia_obesa_genome_assembly,_chromosome:_1	AUGUSTUS	exon	103644978	103645649	.	+	.	ID=g4033.t1.exon1;Parent=g4033.t1;
OX451215.1_Phasia_obesa_genome_assembly,_chromosome:_1	AUGUSTUS	stop_codon	103645647	103645649	.	+	0	ID=g4033.t1.stop1;Parent=g4033.t1;
OX451215.1_Phasia_obesa_genome_assembly,_chromosome:_1	AUGUSTUS	gene	103645817	103646633	.	+	.	ID=g4034;
OX451215.1_Phasia_obesa_genome_assembly,_chromosome:_1	AUGUSTUS	mRNA	103645817	103646633	0.95	+	.	ID=g4034.t1;Parent=g4034;
OX451215.1_Phasia_obesa_genome_assembly,_chromosome:_1	AUGUSTUS	start_codon	103645817	103645819	.	+	0	ID=g4034.t1.start1;Parent=g4034.t1;
OX451215.1_Phasia_obesa_genome_assembly,_chromosome:_1	AUGUSTUS	CDS	103645817	103645850	1	+	0	ID=g4034.t1.CDS1;Parent=g4034.t1;
OX451215.1_Phasia_obesa_genome_assembly,_chromosome:_1	AUGUSTUS	exon	103645817	103645850	.	+	.	ID=g4034.t1.exon1;Parent=g4034.t1;
OX451215.1_Phasia_obesa_genome_assembly,_chromosome:_1	AUGUSTUS	intron	103645851	103645907	0.95	+	.	ID=g4034.t1.intron1;Parent=g4034.t1;
OX451215.1_Phasia_obesa_genome_assembly,_chromosome:_1	AUGUSTUS	CDS	103645908	103646003	0.95	+	2	ID=g4034.t1.CDS2;Parent=g4034.t1;
OX451215.1_Phasia_obesa_genome_assembly,_chromosome:_1	AUGUSTUS	exon	103645908	103646003	.	+	.	ID=g4034.t1.exon2;Parent=g4034.t1;
OX451215.1_Phasia_obesa_genome_assembly,_chromosome:_1	AUGUSTUS	intron	103646004	103646343	0.96	+	.	ID=g4034.t1.intron2;Parent=g4034.t1;
OX451215.1_Phasia_obesa_genome_assembly,_chromosome:_1	AUGUSTUS	CDS	103646344	103646633	1	+	2	ID=g4034.t1.CDS3;Parent=g4034.t1;
OX451215.1_Phasia_obesa_genome_assembly,_chromosome:_1	AUGUSTUS	exon	103646344	103646633	.	+	.	ID=g4034.t1.exon3;Parent=g4034.t1;
OX451215.1_Phasia_obesa_genome_assembly,_chromosome:_1	AUGUSTUS	stop_codon	103646631	103646633	.	+	0	ID=g4034.t1.stop1;Parent=g4034.t1;
OX451215.1_Phasia_obesa_genome_assembly,_chromosome:_1	AUGUSTUS	gene	103646780	103647040	.	+	.	ID=g4035;
OX451215.1_Phasia_obesa_genome_assembly,_chromosome:_1	AUGUSTUS	mRNA	103646780	103647040	1	+	.	ID=g4035.t1;Parent=g4035;
OX451215.1_Phasia_obesa_genome_assembly,_chromosome:_1	AUGUSTUS	start_codon	103646780	103646782	.	+	0	ID=g4035.t1.start1;Parent=g4035.t1;
OX451215.1_Phasia_obesa_genome_assembly,_chromosome:_1	AUGUSTUS	CDS	103646780	103647040	1	+	0	ID=g4035.t1.CDS1;Parent=g4035.t1;
OX451215.1_Phasia_obesa_genome_assembly,_chromosome:_1	AUGUSTUS	exon	103646780	103647040	.	+	.	ID=g4035.t1.exon1;Parent=g4035.t1;
OX451215.1_Phasia_obesa_genome_assembly,_chromosome:_1	AUGUSTUS	stop_codon	103647038	103647040	.	+	0	ID=g4035.t1.stop1;Parent=g4035.t1;
OX451215.1_Phasia_obesa_genome_assembly,_chromosome:_1	AUGUSTUS	gene	103647100	103648051	.	+	.	ID=g4036;
OX451215.1_Phasia_obesa_genome_assembly,_chromosome:_1	AUGUSTUS	mRNA	103647100	103647627	0.81	+	.	ID=g4036.t1;Parent=g4036;
OX451215.1_Phasia_obesa_genome_assembly,_chromosome:_1	AUGUSTUS	start_codon	103647100	103647102	.	+	0	ID=g4036.t1.start1;Parent=g4036.t1;
OX451215.1_Phasia_obesa_genome_assembly,_chromosome:_1	AUGUSTUS	CDS	103647100	103647627	0.81	+	0	ID=g4036.t1.CDS1;Parent=g4036.t1;
OX451215.1_Phasia_obesa_genome_assembly,_chromosome:_1	AUGUSTUS	exon	103647100	103647627	.	+	.	ID=g4036.t1.exon1;Parent=g4036.t1;
OX451215.1_Phasia_obesa_genome_assembly,_chromosome:_1	AUGUSTUS	stop_codon	103647625	103647627	.	+	0	ID=g4036.t1.stop1;Parent=g4036.t1;
OX451215.1_Phasia_obesa_genome_assembly,_chromosome:_1	AUGUSTUS	mRNA	103647579	103648051	0.41	+	.	ID=g4036.t2;Parent=g4036;
OX451215.1_Phasia_obesa_genome_assembly,_chromosome:_1	AUGUSTUS	start_codon	103647579	103647581	.	+	0	ID=g4036.t2.start1;Parent=g4036.t2;
OX451215.1_Phasia_obesa_genome_assembly,_chromosome:_1	AUGUSTUS	CDS	103647579	103647672	0.55	+	0	ID=g4036.t2.CDS1;Parent=g4036.t2;
OX451215.1_Phasia_obesa_genome_assembly,_chromosome:_1	AUGUSTUS	exon	103647579	103647672	.	+	.	ID=g4036.t2.exon1;Parent=g4036.t2;
OX451215.1_Phasia_obesa_genome_assembly,_chromosome:_1	AUGUSTUS	intron	103647673	103647751	0.41	+	.	ID=g4036.t2.intron1;Parent=g4036.t2;
OX451215.1_Phasia_obesa_genome_assembly,_chromosome:_1	AUGUSTUS	CDS	103647752	103647862	0.42	+	2	ID=g4036.t2.CDS2;Parent=g4036.t2;
OX451215.1_Phasia_obesa_genome_assembly,_chromosome:_1	AUGUSTUS	exon	103647752	103647862	.	+	.	ID=g4036.t2.exon2;Parent=g4036.t2;
OX451215.1_Phasia_obesa_genome_assembly,_chromosome:_1	AUGUSTUS	intron	103647863	103647938	0.67	+	.	ID=g4036.t2.intron2;Parent=g4036.t2;
OX451215.1_Phasia_obesa_genome_assembly,_chromosome:_1	AUGUSTUS	CDS	103647939	103648051	0.98	+	2	ID=g4036.t2.CDS3;Parent=g4036.t2;
OX451215.1_Phasia_obesa_genome_assembly,_chromosome:_1	AUGUSTUS	exon	103647939	103648051	.	+	.	ID=g4036.t2.exon3;Parent=g4036.t2;
OX451215.1_Phasia_obesa_genome_assembly,_chromosome:_1	AUGUSTUS	stop_codon	103648049	103648051	.	+	0	ID=g4036.t2.stop1;Parent=g4036.t2;
OX451215.1_Phasia_obesa_genome_assembly,_chromosome:_1	AUGUSTUS	mRNA	103647654	103648051	0.66	+	.	ID=g4036.t3;Parent=g4036;
OX451215.1_Phasia_obesa_genome_assembly,_chromosome:_1	AUGUSTUS	start_codon	103647654	103647656	.	+	0	ID=g4036.t3.start1;Parent=g4036.t3;
OX451215.1_Phasia_obesa_genome_assembly,_chromosome:_1	AUGUSTUS	CDS	103647654	103647672	0.77	+	0	ID=g4036.t3.CDS1;Parent=g4036.t3;
OX451215.1_Phasia_obesa_genome_assembly,_chromosome:_1	AUGUSTUS	exon	103647654	103647672	.	+	.	ID=g4036.t3.exon1;Parent=g4036.t3;
OX451215.1_Phasia_obesa_genome_assembly,_chromosome:_1	AUGUSTUS	intron	103647673	103647751	0.66	+	.	ID=g4036.t3.intron1;Parent=g4036.t3;
OX451215.1_Phasia_obesa_genome_assembly,_chromosome:_1	AUGUSTUS	CDS	103647752	103647862	0.67	+	2	ID=g4036.t3.CDS2;Parent=g4036.t3;
OX451215.1_Phasia_obesa_genome_assembly,_chromosome:_1	AUGUSTUS	exon	103647752	103647862	.	+	.	ID=g4036.t3.exon2;Parent=g4036.t3;
OX451215.1_Phasia_obesa_genome_assembly,_chromosome:_1	AUGUSTUS	intron	103647863	103647938	0.67	+	.	ID=g4036.t3.intron2;Parent=g4036.t3;
OX451215.1_Phasia_obesa_genome_assembly,_chromosome:_1	AUGUSTUS	CDS	103647939	103648051	1	+	2	ID=g4036.t3.CDS3;Parent=g4036.t3;
OX451215.1_Phasia_obesa_genome_assembly,_chromosome:_1	AUGUSTUS	exon	103647939	103648051	.	+	.	ID=g4036.t3.exon3;Parent=g4036.t3;
OX451215.1_Phasia_obesa_genome_assembly,_chromosome:_1	AUGUSTUS	stop_codon	103648049	103648051	.	+	0	ID=g4036.t3.stop1;Parent=g4036.t3;
OX451215.1_Phasia_obesa_genome_assembly,_chromosome:_1	AUGUSTUS	gene	103651688	103652124	.	-	.	ID=g4037;
OX451215.1_Phasia_obesa_genome_assembly,_chromosome:_1	AUGUSTUS	mRNA	103651688	103652124	0.96	-	.	ID=g4037.t1;Parent=g4037;
OX451215.1_Phasia_obesa_genome_assembly,_chromosome:_1	AUGUSTUS	stop_codon	103651688	103651690	.	-	0	ID=g4037.t1.stop1;Parent=g4037.t1;
OX451215.1_Phasia_obesa_genome_assembly,_chromosome:_1	AUGUSTUS	CDS	103651688	103651849	1	-	0	ID=g4037.t1.CDS1;Parent=g4037.t1;
OX451215.1_Phasia_obesa_genome_assembly,_chromosome:_1	AUGUSTUS	exon	103651688	103651849	.	-	.	ID=g4037.t1.exon1;Parent=g4037.t1;
OX451215.1_Phasia_obesa_genome_assembly,_chromosome:_1	AUGUSTUS	intron	103651850	103651906	1	-	.	ID=g4037.t1.intron1;Parent=g4037.t1;
OX451215.1_Phasia_obesa_genome_assembly,_chromosome:_1	AUGUSTUS	CDS	103651907	103651950	0.96	-	2	ID=g4037.t1.CDS2;Parent=g4037.t1;
OX451215.1_Phasia_obesa_genome_assembly,_chromosome:_1	AUGUSTUS	exon	103651907	103651950	.	-	.	ID=g4037.t1.exon2;Parent=g4037.t1;
OX451215.1_Phasia_obesa_genome_assembly,_chromosome:_1	AUGUSTUS	intron	103651951	103652011	0.96	-	.	ID=g4037.t1.intron2;Parent=g4037.t1;
OX451215.1_Phasia_obesa_genome_assembly,_chromosome:_1	AUGUSTUS	CDS	103652012	103652030	1	-	0	ID=g4037.t1.CDS3;Parent=g4037.t1;
OX451215.1_Phasia_obesa_genome_assembly,_chromosome:_1	AUGUSTUS	exon	103652012	103652030	.	-	.	ID=g4037.t1.exon3;Parent=g4037.t1;
OX451215.1_Phasia_obesa_genome_assembly,_chromosome:_1	AUGUSTUS	intron	103652031	103652088	1	-	.	ID=g4037.t1.intron3;Parent=g4037.t1;
OX451215.1_Phasia_obesa_genome_assembly,_chromosome:_1	AUGUSTUS	CDS	103652089	103652124	1	-	0	ID=g4037.t1.CDS4;Parent=g4037.t1;
OX451215.1_Phasia_obesa_genome_assembly,_chromosome:_1	AUGUSTUS	exon	103652089	103652124	.	-	.	ID=g4037.t1.exon4;Parent=g4037.t1;
OX451215.1_Phasia_obesa_genome_assembly,_chromosome:_1	AUGUSTUS	start_codon	103652122	103652124	.	-	0	ID=g4037.t1.start1;Parent=g4037.t1;
OX451215.1_Phasia_obesa_genome_assembly,_chromosome:_1	AUGUSTUS	gene	103690620	103697383	.	-	.	ID=g4038;
OX451215.1_Phasia_obesa_genome_assembly,_chromosome:_1	AUGUSTUS	mRNA	103690620	103697383	0.51	-	.	ID=g4038.t1;Parent=g4038;
OX451215.1_Phasia_obesa_genome_assembly,_chromosome:_1	AUGUSTUS	stop_codon	103690620	103690622	.	-	0	ID=g4038.t1.stop1;Parent=g4038.t1;
OX451215.1_Phasia_obesa_genome_assembly,_chromosome:_1	AUGUSTUS	CDS	103690620	103690760	0.94	-	0	ID=g4038.t1.CDS1;Parent=g4038.t1;
OX451215.1_Phasia_obesa_genome_assembly,_chromosome:_1	AUGUSTUS	exon	103690620	103690760	.	-	.	ID=g4038.t1.exon1;Parent=g4038.t1;
OX451215.1_Phasia_obesa_genome_assembly,_chromosome:_1	AUGUSTUS	intron	103690761	103691075	0.88	-	.	ID=g4038.t1.intron1;Parent=g4038.t1;
OX451215.1_Phasia_obesa_genome_assembly,_chromosome:_1	AUGUSTUS	CDS	103691076	103691507	0.9	-	0	ID=g4038.t1.CDS2;Parent=g4038.t1;
OX451215.1_Phasia_obesa_genome_assembly,_chromosome:_1	AUGUSTUS	exon	103691076	103691507	.	-	.	ID=g4038.t1.exon2;Parent=g4038.t1;
OX451215.1_Phasia_obesa_genome_assembly,_chromosome:_1	AUGUSTUS	intron	103691508	103691580	0.76	-	.	ID=g4038.t1.intron2;Parent=g4038.t1;
OX451215.1_Phasia_obesa_genome_assembly,_chromosome:_1	AUGUSTUS	CDS	103691581	103692256	0.76	-	1	ID=g4038.t1.CDS3;Parent=g4038.t1;
OX451215.1_Phasia_obesa_genome_assembly,_chromosome:_1	AUGUSTUS	exon	103691581	103692256	.	-	.	ID=g4038.t1.exon3;Parent=g4038.t1;
OX451215.1_Phasia_obesa_genome_assembly,_chromosome:_1	AUGUSTUS	intron	103692257	103697321	0.81	-	.	ID=g4038.t1.intron3;Parent=g4038.t1;
OX451215.1_Phasia_obesa_genome_assembly,_chromosome:_1	AUGUSTUS	CDS	103697322	103697383	0.81	-	0	ID=g4038.t1.CDS4;Parent=g4038.t1;
OX451215.1_Phasia_obesa_genome_assembly,_chromosome:_1	AUGUSTUS	exon	103697322	103697383	.	-	.	ID=g4038.t1.exon4;Parent=g4038.t1;
OX451215.1_Phasia_obesa_genome_assembly,_chromosome:_1	AUGUSTUS	start_codon	103697381	103697383	.	-	0	ID=g4038.t1.start1;Parent=g4038.t1;
OX451215.1_Phasia_obesa_genome_assembly,_chromosome:_1	AUGUSTUS	gene	103711900	103712328	.	-	.	ID=g4039;
OX451215.1_Phasia_obesa_genome_assembly,_chromosome:_1	AUGUSTUS	mRNA	103711900	103712328	0.99	-	.	ID=g4039.t1;Parent=g4039;
OX451215.1_Phasia_obesa_genome_assembly,_chromosome:_1	AUGUSTUS	stop_codon	103711900	103711902	.	-	0	ID=g4039.t1.stop1;Parent=g4039.t1;
OX451215.1_Phasia_obesa_genome_assembly,_chromosome:_1	AUGUSTUS	CDS	103711900	103712328	0.99	-	0	ID=g4039.t1.CDS1;Parent=g4039.t1;
OX451215.1_Phasia_obesa_genome_assembly,_chromosome:_1	AUGUSTUS	exon	103711900	103712328	.	-	.	ID=g4039.t1.exon1;Parent=g4039.t1;
OX451215.1_Phasia_obesa_genome_assembly,_chromosome:_1	AUGUSTUS	start_codon	103712326	103712328	.	-	0	ID=g4039.t1.start1;Parent=g4039.t1;
OX451215.1_Phasia_obesa_genome_assembly,_chromosome:_1	AUGUSTUS	gene	103731888	103732091	.	+	.	ID=g4040;
OX451215.1_Phasia_obesa_genome_assembly,_chromosome:_1	AUGUSTUS	mRNA	103731888	103732091	0.98	+	.	ID=g4040.t1;Parent=g4040;
OX451215.1_Phasia_obesa_genome_assembly,_chromosome:_1	AUGUSTUS	start_codon	103731888	103731890	.	+	0	ID=g4040.t1.start1;Parent=g4040.t1;
OX451215.1_Phasia_obesa_genome_assembly,_chromosome:_1	AUGUSTUS	CDS	103731888	103732091	0.98	+	0	ID=g4040.t1.CDS1;Parent=g4040.t1;
OX451215.1_Phasia_obesa_genome_assembly,_chromosome:_1	AUGUSTUS	exon	103731888	103732091	.	+	.	ID=g4040.t1.exon1;Parent=g4040.t1;
OX451215.1_Phasia_obesa_genome_assembly,_chromosome:_1	AUGUSTUS	stop_codon	103732089	103732091	.	+	0	ID=g4040.t1.stop1;Parent=g4040.t1;
OX451215.1_Phasia_obesa_genome_assembly,_chromosome:_1	AUGUSTUS	gene	103734034	103734567	.	+	.	ID=g4041;
OX451215.1_Phasia_obesa_genome_assembly,_chromosome:_1	AUGUSTUS	mRNA	103734034	103734567	1	+	.	ID=g4041.t1;Parent=g4041;
OX451215.1_Phasia_obesa_genome_assembly,_chromosome:_1	AUGUSTUS	start_codon	103734034	103734036	.	+	0	ID=g4041.t1.start1;Parent=g4041.t1;
OX451215.1_Phasia_obesa_genome_assembly,_chromosome:_1	AUGUSTUS	CDS	103734034	103734567	1	+	0	ID=g4041.t1.CDS1;Parent=g4041.t1;
OX451215.1_Phasia_obesa_genome_assembly,_chromosome:_1	AUGUSTUS	exon	103734034	103734567	.	+	.	ID=g4041.t1.exon1;Parent=g4041.t1;
OX451215.1_Phasia_obesa_genome_assembly,_chromosome:_1	AUGUSTUS	stop_codon	103734565	103734567	.	+	0	ID=g4041.t1.stop1;Parent=g4041.t1;
OX451215.1_Phasia_obesa_genome_assembly,_chromosome:_1	AUGUSTUS	gene	103949581	103952168	.	-	.	ID=g4042;
OX451215.1_Phasia_obesa_genome_assembly,_chromosome:_1	AUGUSTUS	mRNA	103949581	103952168	0.86	-	.	ID=g4042.t1;Parent=g4042;
OX451215.1_Phasia_obesa_genome_assembly,_chromosome:_1	AUGUSTUS	stop_codon	103949581	103949583	.	-	0	ID=g4042.t1.stop1;Parent=g4042.t1;
OX451215.1_Phasia_obesa_genome_assembly,_chromosome:_1	AUGUSTUS	CDS	103949581	103949852	0.86	-	2	ID=g4042.t1.CDS1;Parent=g4042.t1;
OX451215.1_Phasia_obesa_genome_assembly,_chromosome:_1	AUGUSTUS	exon	103949581	103949852	.	-	.	ID=g4042.t1.exon1;Parent=g4042.t1;
OX451215.1_Phasia_obesa_genome_assembly,_chromosome:_1	AUGUSTUS	intron	103949853	103952113	0.86	-	.	ID=g4042.t1.intron1;Parent=g4042.t1;
OX451215.1_Phasia_obesa_genome_assembly,_chromosome:_1	AUGUSTUS	CDS	103952114	103952168	1	-	0	ID=g4042.t1.CDS2;Parent=g4042.t1;
OX451215.1_Phasia_obesa_genome_assembly,_chromosome:_1	AUGUSTUS	exon	103952114	103952168	.	-	.	ID=g4042.t1.exon2;Parent=g4042.t1;
OX451215.1_Phasia_obesa_genome_assembly,_chromosome:_1	AUGUSTUS	start_codon	103952166	103952168	.	-	0	ID=g4042.t1.start1;Parent=g4042.t1;
OX451215.1_Phasia_obesa_genome_assembly,_chromosome:_1	AUGUSTUS	gene	103949853	103950470	.	-	.	ID=g4043;
OX451215.1_Phasia_obesa_genome_assembly,_chromosome:_1	AUGUSTUS	mRNA	103949853	103950470	0.82	-	.	ID=g4043.t1;Parent=g4043;
OX451215.1_Phasia_obesa_genome_assembly,_chromosome:_1	AUGUSTUS	stop_codon	103949853	103949855	.	-	0	ID=g4043.t1.stop1;Parent=g4043.t1;
OX451215.1_Phasia_obesa_genome_assembly,_chromosome:_1	AUGUSTUS	CDS	103949853	103950470	0.82	-	0	ID=g4043.t1.CDS1;Parent=g4043.t1;
OX451215.1_Phasia_obesa_genome_assembly,_chromosome:_1	AUGUSTUS	exon	103949853	103950470	.	-	.	ID=g4043.t1.exon1;Parent=g4043.t1;
OX451215.1_Phasia_obesa_genome_assembly,_chromosome:_1	AUGUSTUS	start_codon	103950468	103950470	.	-	0	ID=g4043.t1.start1;Parent=g4043.t1;
OX451215.1_Phasia_obesa_genome_assembly,_chromosome:_1	AUGUSTUS	gene	103951297	103951548	.	-	.	ID=g4044;
OX451215.1_Phasia_obesa_genome_assembly,_chromosome:_1	AUGUSTUS	mRNA	103951297	103951548	0.43	-	.	ID=g4044.t1;Parent=g4044;
OX451215.1_Phasia_obesa_genome_assembly,_chromosome:_1	AUGUSTUS	stop_codon	103951297	103951299	.	-	0	ID=g4044.t1.stop1;Parent=g4044.t1;
OX451215.1_Phasia_obesa_genome_assembly,_chromosome:_1	AUGUSTUS	CDS	103951297	103951548	0.43	-	0	ID=g4044.t1.CDS1;Parent=g4044.t1;
OX451215.1_Phasia_obesa_genome_assembly,_chromosome:_1	AUGUSTUS	exon	103951297	103951548	.	-	.	ID=g4044.t1.exon1;Parent=g4044.t1;
OX451215.1_Phasia_obesa_genome_assembly,_chromosome:_1	AUGUSTUS	start_codon	103951546	103951548	.	-	0	ID=g4044.t1.start1;Parent=g4044.t1;
OX451215.1_Phasia_obesa_genome_assembly,_chromosome:_1	AUGUSTUS	gene	103951743	103953104	.	-	.	ID=g4045;
OX451215.1_Phasia_obesa_genome_assembly,_chromosome:_1	AUGUSTUS	mRNA	103951743	103953104	0.32	-	.	ID=g4045.t1;Parent=g4045;
OX451215.1_Phasia_obesa_genome_assembly,_chromosome:_1	AUGUSTUS	stop_codon	103951743	103951745	.	-	0	ID=g4045.t1.stop1;Parent=g4045.t1;
OX451215.1_Phasia_obesa_genome_assembly,_chromosome:_1	AUGUSTUS	CDS	103951743	103952108	0.53	-	0	ID=g4045.t1.CDS1;Parent=g4045.t1;
OX451215.1_Phasia_obesa_genome_assembly,_chromosome:_1	AUGUSTUS	exon	103951743	103952108	.	-	.	ID=g4045.t1.exon1;Parent=g4045.t1;
OX451215.1_Phasia_obesa_genome_assembly,_chromosome:_1	AUGUSTUS	intron	103952109	103952804	0.4	-	.	ID=g4045.t1.intron1;Parent=g4045.t1;
OX451215.1_Phasia_obesa_genome_assembly,_chromosome:_1	AUGUSTUS	CDS	103952805	103953104	0.35	-	0	ID=g4045.t1.CDS2;Parent=g4045.t1;
OX451215.1_Phasia_obesa_genome_assembly,_chromosome:_1	AUGUSTUS	exon	103952805	103953104	.	-	.	ID=g4045.t1.exon2;Parent=g4045.t1;
OX451215.1_Phasia_obesa_genome_assembly,_chromosome:_1	AUGUSTUS	start_codon	103953102	103953104	.	-	0	ID=g4045.t1.start1;Parent=g4045.t1;
OX451215.1_Phasia_obesa_genome_assembly,_chromosome:_1	AUGUSTUS	gene	104024226	104026142	.	+	.	ID=g4046;
OX451215.1_Phasia_obesa_genome_assembly,_chromosome:_1	AUGUSTUS	mRNA	104024226	104026142	0.99	+	.	ID=g4046.t1;Parent=g4046;
OX451215.1_Phasia_obesa_genome_assembly,_chromosome:_1	AUGUSTUS	start_codon	104024226	104024228	.	+	0	ID=g4046.t1.start1;Parent=g4046.t1;
OX451215.1_Phasia_obesa_genome_assembly,_chromosome:_1	AUGUSTUS	CDS	104024226	104024260	1	+	0	ID=g4046.t1.CDS1;Parent=g4046.t1;
OX451215.1_Phasia_obesa_genome_assembly,_chromosome:_1	AUGUSTUS	exon	104024226	104024260	.	+	.	ID=g4046.t1.exon1;Parent=g4046.t1;
OX451215.1_Phasia_obesa_genome_assembly,_chromosome:_1	AUGUSTUS	intron	104024261	104025556	0.99	+	.	ID=g4046.t1.intron1;Parent=g4046.t1;
OX451215.1_Phasia_obesa_genome_assembly,_chromosome:_1	AUGUSTUS	CDS	104025557	104026142	0.99	+	1	ID=g4046.t1.CDS2;Parent=g4046.t1;
OX451215.1_Phasia_obesa_genome_assembly,_chromosome:_1	AUGUSTUS	exon	104025557	104026142	.	+	.	ID=g4046.t1.exon2;Parent=g4046.t1;
OX451215.1_Phasia_obesa_genome_assembly,_chromosome:_1	AUGUSTUS	stop_codon	104026140	104026142	.	+	0	ID=g4046.t1.stop1;Parent=g4046.t1;
OX451215.1_Phasia_obesa_genome_assembly,_chromosome:_1	AUGUSTUS	gene	104078652	104080493	.	-	.	ID=g4047;
OX451215.1_Phasia_obesa_genome_assembly,_chromosome:_1	AUGUSTUS	mRNA	104078652	104080493	1	-	.	ID=g4047.t1;Parent=g4047;
OX451215.1_Phasia_obesa_genome_assembly,_chromosome:_1	AUGUSTUS	stop_codon	104078652	104078654	.	-	0	ID=g4047.t1.stop1;Parent=g4047.t1;
OX451215.1_Phasia_obesa_genome_assembly,_chromosome:_1	AUGUSTUS	CDS	104078652	104080493	1	-	0	ID=g4047.t1.CDS1;Parent=g4047.t1;
OX451215.1_Phasia_obesa_genome_assembly,_chromosome:_1	AUGUSTUS	exon	104078652	104080493	.	-	.	ID=g4047.t1.exon1;Parent=g4047.t1;
OX451215.1_Phasia_obesa_genome_assembly,_chromosome:_1	AUGUSTUS	start_codon	104080491	104080493	.	-	0	ID=g4047.t1.start1;Parent=g4047.t1;
OX451215.1_Phasia_obesa_genome_assembly,_chromosome:_1	AUGUSTUS	gene	104168375	104168716	.	+	.	ID=g4048;
OX451215.1_Phasia_obesa_genome_assembly,_chromosome:_1	AUGUSTUS	mRNA	104168375	104168716	1	+	.	ID=g4048.t1;Parent=g4048;
OX451215.1_Phasia_obesa_genome_assembly,_chromosome:_1	AUGUSTUS	start_codon	104168375	104168377	.	+	0	ID=g4048.t1.start1;Parent=g4048.t1;
OX451215.1_Phasia_obesa_genome_assembly,_chromosome:_1	AUGUSTUS	CDS	104168375	104168716	1	+	0	ID=g4048.t1.CDS1;Parent=g4048.t1;
OX451215.1_Phasia_obesa_genome_assembly,_chromosome:_1	AUGUSTUS	exon	104168375	104168716	.	+	.	ID=g4048.t1.exon1;Parent=g4048.t1;
OX451215.1_Phasia_obesa_genome_assembly,_chromosome:_1	AUGUSTUS	stop_codon	104168714	104168716	.	+	0	ID=g4048.t1.stop1;Parent=g4048.t1;
OX451215.1_Phasia_obesa_genome_assembly,_chromosome:_1	AUGUSTUS	gene	104168850	104169342	.	+	.	ID=g4049;
OX451215.1_Phasia_obesa_genome_assembly,_chromosome:_1	AUGUSTUS	mRNA	104168850	104169342	0.38	+	.	ID=g4049.t1;Parent=g4049;
OX451215.1_Phasia_obesa_genome_assembly,_chromosome:_1	AUGUSTUS	start_codon	104168850	104168852	.	+	0	ID=g4049.t1.start1;Parent=g4049.t1;
OX451215.1_Phasia_obesa_genome_assembly,_chromosome:_1	AUGUSTUS	CDS	104168850	104168906	0.93	+	0	ID=g4049.t1.CDS1;Parent=g4049.t1;
OX451215.1_Phasia_obesa_genome_assembly,_chromosome:_1	AUGUSTUS	exon	104168850	104168906	.	+	.	ID=g4049.t1.exon1;Parent=g4049.t1;
OX451215.1_Phasia_obesa_genome_assembly,_chromosome:_1	AUGUSTUS	intron	104168907	104169017	1	+	.	ID=g4049.t1.intron1;Parent=g4049.t1;
OX451215.1_Phasia_obesa_genome_assembly,_chromosome:_1	AUGUSTUS	CDS	104169018	104169147	0.51	+	0	ID=g4049.t1.CDS2;Parent=g4049.t1;
OX451215.1_Phasia_obesa_genome_assembly,_chromosome:_1	AUGUSTUS	exon	104169018	104169147	.	+	.	ID=g4049.t1.exon2;Parent=g4049.t1;
OX451215.1_Phasia_obesa_genome_assembly,_chromosome:_1	AUGUSTUS	intron	104169148	104169268	0.39	+	.	ID=g4049.t1.intron2;Parent=g4049.t1;
OX451215.1_Phasia_obesa_genome_assembly,_chromosome:_1	AUGUSTUS	CDS	104169269	104169342	0.57	+	2	ID=g4049.t1.CDS3;Parent=g4049.t1;
OX451215.1_Phasia_obesa_genome_assembly,_chromosome:_1	AUGUSTUS	exon	104169269	104169342	.	+	.	ID=g4049.t1.exon3;Parent=g4049.t1;
OX451215.1_Phasia_obesa_genome_assembly,_chromosome:_1	AUGUSTUS	stop_codon	104169340	104169342	.	+	0	ID=g4049.t1.stop1;Parent=g4049.t1;
OX451215.1_Phasia_obesa_genome_assembly,_chromosome:_1	AUGUSTUS	gene	104181414	104181689	.	+	.	ID=g4050;
OX451215.1_Phasia_obesa_genome_assembly,_chromosome:_1	AUGUSTUS	mRNA	104181414	104181689	1	+	.	ID=g4050.t1;Parent=g4050;
OX451215.1_Phasia_obesa_genome_assembly,_chromosome:_1	AUGUSTUS	start_codon	104181414	104181416	.	+	0	ID=g4050.t1.start1;Parent=g4050.t1;
OX451215.1_Phasia_obesa_genome_assembly,_chromosome:_1	AUGUSTUS	CDS	104181414	104181689	1	+	0	ID=g4050.t1.CDS1;Parent=g4050.t1;
OX451215.1_Phasia_obesa_genome_assembly,_chromosome:_1	AUGUSTUS	exon	104181414	104181689	.	+	.	ID=g4050.t1.exon1;Parent=g4050.t1;
OX451215.1_Phasia_obesa_genome_assembly,_chromosome:_1	AUGUSTUS	stop_codon	104181687	104181689	.	+	0	ID=g4050.t1.stop1;Parent=g4050.t1;
OX451215.1_Phasia_obesa_genome_assembly,_chromosome:_1	AUGUSTUS	gene	104181767	104183355	.	+	.	ID=g4051;
OX451215.1_Phasia_obesa_genome_assembly,_chromosome:_1	AUGUSTUS	mRNA	104181839	104183355	0.42	+	.	ID=g4051.t1;Parent=g4051;
OX451215.1_Phasia_obesa_genome_assembly,_chromosome:_1	AUGUSTUS	start_codon	104181839	104181841	.	+	0	ID=g4051.t1.start1;Parent=g4051.t1;
OX451215.1_Phasia_obesa_genome_assembly,_chromosome:_1	AUGUSTUS	CDS	104181839	104183080	0.44	+	0	ID=g4051.t1.CDS1;Parent=g4051.t1;
OX451215.1_Phasia_obesa_genome_assembly,_chromosome:_1	AUGUSTUS	exon	104181839	104183080	.	+	.	ID=g4051.t1.exon1;Parent=g4051.t1;
OX451215.1_Phasia_obesa_genome_assembly,_chromosome:_1	AUGUSTUS	intron	104183081	104183334	0.42	+	.	ID=g4051.t1.intron1;Parent=g4051.t1;
OX451215.1_Phasia_obesa_genome_assembly,_chromosome:_1	AUGUSTUS	CDS	104183335	104183355	0.66	+	0	ID=g4051.t1.CDS2;Parent=g4051.t1;
OX451215.1_Phasia_obesa_genome_assembly,_chromosome:_1	AUGUSTUS	exon	104183335	104183355	.	+	.	ID=g4051.t1.exon2;Parent=g4051.t1;
OX451215.1_Phasia_obesa_genome_assembly,_chromosome:_1	AUGUSTUS	stop_codon	104183353	104183355	.	+	0	ID=g4051.t1.stop1;Parent=g4051.t1;
OX451215.1_Phasia_obesa_genome_assembly,_chromosome:_1	AUGUSTUS	mRNA	104181767	104183355	0.33	+	.	ID=g4051.t2;Parent=g4051;
OX451215.1_Phasia_obesa_genome_assembly,_chromosome:_1	AUGUSTUS	start_codon	104181767	104181769	.	+	0	ID=g4051.t2.start1;Parent=g4051.t2;
OX451215.1_Phasia_obesa_genome_assembly,_chromosome:_1	AUGUSTUS	CDS	104181767	104183064	0.33	+	0	ID=g4051.t2.CDS1;Parent=g4051.t2;
OX451215.1_Phasia_obesa_genome_assembly,_chromosome:_1	AUGUSTUS	exon	104181767	104183064	.	+	.	ID=g4051.t2.exon1;Parent=g4051.t2;
OX451215.1_Phasia_obesa_genome_assembly,_chromosome:_1	AUGUSTUS	intron	104183065	104183132	0.56	+	.	ID=g4051.t2.intron1;Parent=g4051.t2;
OX451215.1_Phasia_obesa_genome_assembly,_chromosome:_1	AUGUSTUS	CDS	104183133	104183355	0.56	+	1	ID=g4051.t2.CDS2;Parent=g4051.t2;
OX451215.1_Phasia_obesa_genome_assembly,_chromosome:_1	AUGUSTUS	exon	104183133	104183355	.	+	.	ID=g4051.t2.exon2;Parent=g4051.t2;
OX451215.1_Phasia_obesa_genome_assembly,_chromosome:_1	AUGUSTUS	stop_codon	104183353	104183355	.	+	0	ID=g4051.t2.stop1;Parent=g4051.t2;
OX451215.1_Phasia_obesa_genome_assembly,_chromosome:_1	AUGUSTUS	gene	104267440	104269110	.	+	.	ID=g4052;
OX451215.1_Phasia_obesa_genome_assembly,_chromosome:_1	AUGUSTUS	mRNA	104267440	104269110	0.66	+	.	ID=g4052.t1;Parent=g4052;
OX451215.1_Phasia_obesa_genome_assembly,_chromosome:_1	AUGUSTUS	start_codon	104267440	104267442	.	+	0	ID=g4052.t1.start1;Parent=g4052.t1;
OX451215.1_Phasia_obesa_genome_assembly,_chromosome:_1	AUGUSTUS	CDS	104267440	104267887	0.93	+	0	ID=g4052.t1.CDS1;Parent=g4052.t1;
OX451215.1_Phasia_obesa_genome_assembly,_chromosome:_1	AUGUSTUS	exon	104267440	104267887	.	+	.	ID=g4052.t1.exon1;Parent=g4052.t1;
OX451215.1_Phasia_obesa_genome_assembly,_chromosome:_1	AUGUSTUS	intron	104267888	104268262	0.66	+	.	ID=g4052.t1.intron1;Parent=g4052.t1;
OX451215.1_Phasia_obesa_genome_assembly,_chromosome:_1	AUGUSTUS	CDS	104268263	104269110	0.69	+	2	ID=g4052.t1.CDS2;Parent=g4052.t1;
OX451215.1_Phasia_obesa_genome_assembly,_chromosome:_1	AUGUSTUS	exon	104268263	104269110	.	+	.	ID=g4052.t1.exon2;Parent=g4052.t1;
OX451215.1_Phasia_obesa_genome_assembly,_chromosome:_1	AUGUSTUS	stop_codon	104269108	104269110	.	+	0	ID=g4052.t1.stop1;Parent=g4052.t1;
OX451215.1_Phasia_obesa_genome_assembly,_chromosome:_1	AUGUSTUS	gene	104406958	104407217	.	-	.	ID=g4053;
OX451215.1_Phasia_obesa_genome_assembly,_chromosome:_1	AUGUSTUS	mRNA	104406958	104407217	0.5	-	.	ID=g4053.t1;Parent=g4053;
OX451215.1_Phasia_obesa_genome_assembly,_chromosome:_1	AUGUSTUS	stop_codon	104406958	104406960	.	-	0	ID=g4053.t1.stop1;Parent=g4053.t1;
OX451215.1_Phasia_obesa_genome_assembly,_chromosome:_1	AUGUSTUS	CDS	104406958	104407080	1	-	0	ID=g4053.t1.CDS1;Parent=g4053.t1;
OX451215.1_Phasia_obesa_genome_assembly,_chromosome:_1	AUGUSTUS	exon	104406958	104407080	.	-	.	ID=g4053.t1.exon1;Parent=g4053.t1;
OX451215.1_Phasia_obesa_genome_assembly,_chromosome:_1	AUGUSTUS	intron	104407081	104407139	1	-	.	ID=g4053.t1.intron1;Parent=g4053.t1;
OX451215.1_Phasia_obesa_genome_assembly,_chromosome:_1	AUGUSTUS	CDS	104407140	104407217	0.5	-	0	ID=g4053.t1.CDS2;Parent=g4053.t1;
OX451215.1_Phasia_obesa_genome_assembly,_chromosome:_1	AUGUSTUS	exon	104407140	104407217	.	-	.	ID=g4053.t1.exon2;Parent=g4053.t1;
OX451215.1_Phasia_obesa_genome_assembly,_chromosome:_1	AUGUSTUS	start_codon	104407215	104407217	.	-	0	ID=g4053.t1.start1;Parent=g4053.t1;
OX451215.1_Phasia_obesa_genome_assembly,_chromosome:_1	AUGUSTUS	gene	104407246	104407491	.	-	.	ID=g4054;
OX451215.1_Phasia_obesa_genome_assembly,_chromosome:_1	AUGUSTUS	mRNA	104407246	104407491	1	-	.	ID=g4054.t1;Parent=g4054;
OX451215.1_Phasia_obesa_genome_assembly,_chromosome:_1	AUGUSTUS	stop_codon	104407246	104407248	.	-	0	ID=g4054.t1.stop1;Parent=g4054.t1;
OX451215.1_Phasia_obesa_genome_assembly,_chromosome:_1	AUGUSTUS	CDS	104407246	104407491	1	-	0	ID=g4054.t1.CDS1;Parent=g4054.t1;
OX451215.1_Phasia_obesa_genome_assembly,_chromosome:_1	AUGUSTUS	exon	104407246	104407491	.	-	.	ID=g4054.t1.exon1;Parent=g4054.t1;
OX451215.1_Phasia_obesa_genome_assembly,_chromosome:_1	AUGUSTUS	start_codon	104407489	104407491	.	-	0	ID=g4054.t1.start1;Parent=g4054.t1;
OX451215.1_Phasia_obesa_genome_assembly,_chromosome:_1	AUGUSTUS	gene	104603027	104603303	.	+	.	ID=g4055;
OX451215.1_Phasia_obesa_genome_assembly,_chromosome:_1	AUGUSTUS	mRNA	104603027	104603303	0.34	+	.	ID=g4055.t1;Parent=g4055;
OX451215.1_Phasia_obesa_genome_assembly,_chromosome:_1	AUGUSTUS	start_codon	104603027	104603029	.	+	0	ID=g4055.t1.start1;Parent=g4055.t1;
OX451215.1_Phasia_obesa_genome_assembly,_chromosome:_1	AUGUSTUS	CDS	104603027	104603045	0.37	+	0	ID=g4055.t1.CDS1;Parent=g4055.t1;
OX451215.1_Phasia_obesa_genome_assembly,_chromosome:_1	AUGUSTUS	exon	104603027	104603045	.	+	.	ID=g4055.t1.exon1;Parent=g4055.t1;
OX451215.1_Phasia_obesa_genome_assembly,_chromosome:_1	AUGUSTUS	intron	104603046	104603106	0.35	+	.	ID=g4055.t1.intron1;Parent=g4055.t1;
OX451215.1_Phasia_obesa_genome_assembly,_chromosome:_1	AUGUSTUS	CDS	104603107	104603303	0.36	+	2	ID=g4055.t1.CDS2;Parent=g4055.t1;
OX451215.1_Phasia_obesa_genome_assembly,_chromosome:_1	AUGUSTUS	exon	104603107	104603303	.	+	.	ID=g4055.t1.exon2;Parent=g4055.t1;
OX451215.1_Phasia_obesa_genome_assembly,_chromosome:_1	AUGUSTUS	stop_codon	104603301	104603303	.	+	0	ID=g4055.t1.stop1;Parent=g4055.t1;
OX451215.1_Phasia_obesa_genome_assembly,_chromosome:_1	AUGUSTUS	gene	104637747	104638951	.	+	.	ID=g4056;
OX451215.1_Phasia_obesa_genome_assembly,_chromosome:_1	AUGUSTUS	mRNA	104637747	104638951	0.7	+	.	ID=g4056.t1;Parent=g4056;
OX451215.1_Phasia_obesa_genome_assembly,_chromosome:_1	AUGUSTUS	start_codon	104637747	104637749	.	+	0	ID=g4056.t1.start1;Parent=g4056.t1;
OX451215.1_Phasia_obesa_genome_assembly,_chromosome:_1	AUGUSTUS	CDS	104637747	104637789	1	+	0	ID=g4056.t1.CDS1;Parent=g4056.t1;
OX451215.1_Phasia_obesa_genome_assembly,_chromosome:_1	AUGUSTUS	exon	104637747	104637789	.	+	.	ID=g4056.t1.exon1;Parent=g4056.t1;
OX451215.1_Phasia_obesa_genome_assembly,_chromosome:_1	AUGUSTUS	intron	104637790	104638552	1	+	.	ID=g4056.t1.intron1;Parent=g4056.t1;
OX451215.1_Phasia_obesa_genome_assembly,_chromosome:_1	AUGUSTUS	CDS	104638553	104638829	0.7	+	2	ID=g4056.t1.CDS2;Parent=g4056.t1;
OX451215.1_Phasia_obesa_genome_assembly,_chromosome:_1	AUGUSTUS	exon	104638553	104638829	.	+	.	ID=g4056.t1.exon2;Parent=g4056.t1;
OX451215.1_Phasia_obesa_genome_assembly,_chromosome:_1	AUGUSTUS	intron	104638830	104638881	0.7	+	.	ID=g4056.t1.intron2;Parent=g4056.t1;
OX451215.1_Phasia_obesa_genome_assembly,_chromosome:_1	AUGUSTUS	CDS	104638882	104638951	0.94	+	1	ID=g4056.t1.CDS3;Parent=g4056.t1;
OX451215.1_Phasia_obesa_genome_assembly,_chromosome:_1	AUGUSTUS	exon	104638882	104638951	.	+	.	ID=g4056.t1.exon3;Parent=g4056.t1;
OX451215.1_Phasia_obesa_genome_assembly,_chromosome:_1	AUGUSTUS	stop_codon	104638949	104638951	.	+	0	ID=g4056.t1.stop1;Parent=g4056.t1;
OX451215.1_Phasia_obesa_genome_assembly,_chromosome:_1	AUGUSTUS	gene	104679816	104685351	.	-	.	ID=g4057;
OX451215.1_Phasia_obesa_genome_assembly,_chromosome:_1	AUGUSTUS	mRNA	104679816	104685351	0.2	-	.	ID=g4057.t1;Parent=g4057;
OX451215.1_Phasia_obesa_genome_assembly,_chromosome:_1	AUGUSTUS	stop_codon	104679816	104679818	.	-	0	ID=g4057.t1.stop1;Parent=g4057.t1;
OX451215.1_Phasia_obesa_genome_assembly,_chromosome:_1	AUGUSTUS	CDS	104679816	104679950	0.2	-	0	ID=g4057.t1.CDS1;Parent=g4057.t1;
OX451215.1_Phasia_obesa_genome_assembly,_chromosome:_1	AUGUSTUS	exon	104679816	104679950	.	-	.	ID=g4057.t1.exon1;Parent=g4057.t1;
OX451215.1_Phasia_obesa_genome_assembly,_chromosome:_1	AUGUSTUS	intron	104679951	104685060	0.2	-	.	ID=g4057.t1.intron1;Parent=g4057.t1;
OX451215.1_Phasia_obesa_genome_assembly,_chromosome:_1	AUGUSTUS	CDS	104685061	104685351	0.46	-	0	ID=g4057.t1.CDS2;Parent=g4057.t1;
OX451215.1_Phasia_obesa_genome_assembly,_chromosome:_1	AUGUSTUS	exon	104685061	104685351	.	-	.	ID=g4057.t1.exon2;Parent=g4057.t1;
OX451215.1_Phasia_obesa_genome_assembly,_chromosome:_1	AUGUSTUS	start_codon	104685349	104685351	.	-	0	ID=g4057.t1.start1;Parent=g4057.t1;
OX451215.1_Phasia_obesa_genome_assembly,_chromosome:_1	AUGUSTUS	gene	104694265	104714458	.	-	.	ID=g4058;
OX451215.1_Phasia_obesa_genome_assembly,_chromosome:_1	AUGUSTUS	mRNA	104694265	104714458	0.43	-	.	ID=g4058.t1;Parent=g4058;
OX451215.1_Phasia_obesa_genome_assembly,_chromosome:_1	AUGUSTUS	stop_codon	104694265	104694267	.	-	0	ID=g4058.t1.stop1;Parent=g4058.t1;
OX451215.1_Phasia_obesa_genome_assembly,_chromosome:_1	AUGUSTUS	CDS	104694265	104694582	1	-	0	ID=g4058.t1.CDS1;Parent=g4058.t1;
OX451215.1_Phasia_obesa_genome_assembly,_chromosome:_1	AUGUSTUS	exon	104694265	104694582	.	-	.	ID=g4058.t1.exon1;Parent=g4058.t1;
OX451215.1_Phasia_obesa_genome_assembly,_chromosome:_1	AUGUSTUS	intron	104694583	104714371	0.43	-	.	ID=g4058.t1.intron1;Parent=g4058.t1;
OX451215.1_Phasia_obesa_genome_assembly,_chromosome:_1	AUGUSTUS	CDS	104714372	104714458	0.43	-	0	ID=g4058.t1.CDS2;Parent=g4058.t1;
OX451215.1_Phasia_obesa_genome_assembly,_chromosome:_1	AUGUSTUS	exon	104714372	104714458	.	-	.	ID=g4058.t1.exon2;Parent=g4058.t1;
OX451215.1_Phasia_obesa_genome_assembly,_chromosome:_1	AUGUSTUS	start_codon	104714456	104714458	.	-	0	ID=g4058.t1.start1;Parent=g4058.t1;
OX451215.1_Phasia_obesa_genome_assembly,_chromosome:_1	AUGUSTUS	gene	104719170	104722218	.	-	.	ID=g4059;
OX451215.1_Phasia_obesa_genome_assembly,_chromosome:_1	AUGUSTUS	mRNA	104719170	104722218	1	-	.	ID=g4059.t1;Parent=g4059;
OX451215.1_Phasia_obesa_genome_assembly,_chromosome:_1	AUGUSTUS	stop_codon	104719170	104719172	.	-	0	ID=g4059.t1.stop1;Parent=g4059.t1;
OX451215.1_Phasia_obesa_genome_assembly,_chromosome:_1	AUGUSTUS	CDS	104719170	104719338	1	-	1	ID=g4059.t1.CDS1;Parent=g4059.t1;
OX451215.1_Phasia_obesa_genome_assembly,_chromosome:_1	AUGUSTUS	exon	104719170	104719338	.	-	.	ID=g4059.t1.exon1;Parent=g4059.t1;
OX451215.1_Phasia_obesa_genome_assembly,_chromosome:_1	AUGUSTUS	intron	104719339	104721196	1	-	.	ID=g4059.t1.intron1;Parent=g4059.t1;
OX451215.1_Phasia_obesa_genome_assembly,_chromosome:_1	AUGUSTUS	CDS	104721197	104722218	1	-	0	ID=g4059.t1.CDS2;Parent=g4059.t1;
OX451215.1_Phasia_obesa_genome_assembly,_chromosome:_1	AUGUSTUS	exon	104721197	104722218	.	-	.	ID=g4059.t1.exon2;Parent=g4059.t1;
OX451215.1_Phasia_obesa_genome_assembly,_chromosome:_1	AUGUSTUS	start_codon	104722216	104722218	.	-	0	ID=g4059.t1.start1;Parent=g4059.t1;
OX451215.1_Phasia_obesa_genome_assembly,_chromosome:_1	AUGUSTUS	gene	104725247	104730574	.	-	.	ID=g4060;
OX451215.1_Phasia_obesa_genome_assembly,_chromosome:_1	AUGUSTUS	mRNA	104725247	104730574	1	-	.	ID=g4060.t1;Parent=g4060;
OX451215.1_Phasia_obesa_genome_assembly,_chromosome:_1	AUGUSTUS	stop_codon	104725247	104725249	.	-	0	ID=g4060.t1.stop1;Parent=g4060.t1;
OX451215.1_Phasia_obesa_genome_assembly,_chromosome:_1	AUGUSTUS	CDS	104725247	104730574	1	-	0	ID=g4060.t1.CDS1;Parent=g4060.t1;
OX451215.1_Phasia_obesa_genome_assembly,_chromosome:_1	AUGUSTUS	exon	104725247	104730574	.	-	.	ID=g4060.t1.exon1;Parent=g4060.t1;
OX451215.1_Phasia_obesa_genome_assembly,_chromosome:_1	AUGUSTUS	start_codon	104730572	104730574	.	-	0	ID=g4060.t1.start1;Parent=g4060.t1;
OX451215.1_Phasia_obesa_genome_assembly,_chromosome:_1	AUGUSTUS	gene	104749030	104755565	.	+	.	ID=g4061;
OX451215.1_Phasia_obesa_genome_assembly,_chromosome:_1	AUGUSTUS	mRNA	104749030	104755565	1	+	.	ID=g4061.t1;Parent=g4061;
OX451215.1_Phasia_obesa_genome_assembly,_chromosome:_1	AUGUSTUS	start_codon	104749030	104749032	.	+	0	ID=g4061.t1.start1;Parent=g4061.t1;
OX451215.1_Phasia_obesa_genome_assembly,_chromosome:_1	AUGUSTUS	CDS	104749030	104749608	1	+	0	ID=g4061.t1.CDS1;Parent=g4061.t1;
OX451215.1_Phasia_obesa_genome_assembly,_chromosome:_1	AUGUSTUS	exon	104749030	104749608	.	+	.	ID=g4061.t1.exon1;Parent=g4061.t1;
OX451215.1_Phasia_obesa_genome_assembly,_chromosome:_1	AUGUSTUS	intron	104749609	104750666	1	+	.	ID=g4061.t1.intron1;Parent=g4061.t1;
OX451215.1_Phasia_obesa_genome_assembly,_chromosome:_1	AUGUSTUS	CDS	104750667	104750828	1	+	0	ID=g4061.t1.CDS2;Parent=g4061.t1;
OX451215.1_Phasia_obesa_genome_assembly,_chromosome:_1	AUGUSTUS	exon	104750667	104750828	.	+	.	ID=g4061.t1.exon2;Parent=g4061.t1;
OX451215.1_Phasia_obesa_genome_assembly,_chromosome:_1	AUGUSTUS	intron	104750829	104750895	1	+	.	ID=g4061.t1.intron2;Parent=g4061.t1;
OX451215.1_Phasia_obesa_genome_assembly,_chromosome:_1	AUGUSTUS	CDS	104750896	104751100	1	+	0	ID=g4061.t1.CDS3;Parent=g4061.t1;
OX451215.1_Phasia_obesa_genome_assembly,_chromosome:_1	AUGUSTUS	exon	104750896	104751100	.	+	.	ID=g4061.t1.exon3;Parent=g4061.t1;
OX451215.1_Phasia_obesa_genome_assembly,_chromosome:_1	AUGUSTUS	intron	104751101	104751527	1	+	.	ID=g4061.t1.intron3;Parent=g4061.t1;
OX451215.1_Phasia_obesa_genome_assembly,_chromosome:_1	AUGUSTUS	CDS	104751528	104751566	1	+	2	ID=g4061.t1.CDS4;Parent=g4061.t1;
OX451215.1_Phasia_obesa_genome_assembly,_chromosome:_1	AUGUSTUS	exon	104751528	104751566	.	+	.	ID=g4061.t1.exon4;Parent=g4061.t1;
OX451215.1_Phasia_obesa_genome_assembly,_chromosome:_1	AUGUSTUS	intron	104751567	104755293	1	+	.	ID=g4061.t1.intron4;Parent=g4061.t1;
OX451215.1_Phasia_obesa_genome_assembly,_chromosome:_1	AUGUSTUS	CDS	104755294	104755565	1	+	2	ID=g4061.t1.CDS5;Parent=g4061.t1;
OX451215.1_Phasia_obesa_genome_assembly,_chromosome:_1	AUGUSTUS	exon	104755294	104755565	.	+	.	ID=g4061.t1.exon5;Parent=g4061.t1;
OX451215.1_Phasia_obesa_genome_assembly,_chromosome:_1	AUGUSTUS	stop_codon	104755563	104755565	.	+	0	ID=g4061.t1.stop1;Parent=g4061.t1;
OX451215.1_Phasia_obesa_genome_assembly,_chromosome:_1	AUGUSTUS	gene	104760100	104766738	.	-	.	ID=g4062;
OX451215.1_Phasia_obesa_genome_assembly,_chromosome:_1	AUGUSTUS	mRNA	104760100	104766738	1	-	.	ID=g4062.t1;Parent=g4062;
OX451215.1_Phasia_obesa_genome_assembly,_chromosome:_1	AUGUSTUS	stop_codon	104760100	104760102	.	-	0	ID=g4062.t1.stop1;Parent=g4062.t1;
OX451215.1_Phasia_obesa_genome_assembly,_chromosome:_1	AUGUSTUS	CDS	104760100	104760369	1	-	0	ID=g4062.t1.CDS1;Parent=g4062.t1;
OX451215.1_Phasia_obesa_genome_assembly,_chromosome:_1	AUGUSTUS	exon	104760100	104760369	.	-	.	ID=g4062.t1.exon1;Parent=g4062.t1;
OX451215.1_Phasia_obesa_genome_assembly,_chromosome:_1	AUGUSTUS	intron	104760370	104760437	1	-	.	ID=g4062.t1.intron1;Parent=g4062.t1;
OX451215.1_Phasia_obesa_genome_assembly,_chromosome:_1	AUGUSTUS	CDS	104760438	104760706	1	-	2	ID=g4062.t1.CDS2;Parent=g4062.t1;
OX451215.1_Phasia_obesa_genome_assembly,_chromosome:_1	AUGUSTUS	exon	104760438	104760706	.	-	.	ID=g4062.t1.exon2;Parent=g4062.t1;
OX451215.1_Phasia_obesa_genome_assembly,_chromosome:_1	AUGUSTUS	intron	104760707	104765591	1	-	.	ID=g4062.t1.intron2;Parent=g4062.t1;
OX451215.1_Phasia_obesa_genome_assembly,_chromosome:_1	AUGUSTUS	CDS	104765592	104765960	1	-	2	ID=g4062.t1.CDS3;Parent=g4062.t1;
OX451215.1_Phasia_obesa_genome_assembly,_chromosome:_1	AUGUSTUS	exon	104765592	104765960	.	-	.	ID=g4062.t1.exon3;Parent=g4062.t1;
OX451215.1_Phasia_obesa_genome_assembly,_chromosome:_1	AUGUSTUS	intron	104765961	104766104	1	-	.	ID=g4062.t1.intron3;Parent=g4062.t1;
OX451215.1_Phasia_obesa_genome_assembly,_chromosome:_1	AUGUSTUS	CDS	104766105	104766278	1	-	2	ID=g4062.t1.CDS4;Parent=g4062.t1;
OX451215.1_Phasia_obesa_genome_assembly,_chromosome:_1	AUGUSTUS	exon	104766105	104766278	.	-	.	ID=g4062.t1.exon4;Parent=g4062.t1;
OX451215.1_Phasia_obesa_genome_assembly,_chromosome:_1	AUGUSTUS	intron	104766279	104766704	1	-	.	ID=g4062.t1.intron4;Parent=g4062.t1;
OX451215.1_Phasia_obesa_genome_assembly,_chromosome:_1	AUGUSTUS	CDS	104766705	104766738	1	-	0	ID=g4062.t1.CDS5;Parent=g4062.t1;
OX451215.1_Phasia_obesa_genome_assembly,_chromosome:_1	AUGUSTUS	exon	104766705	104766738	.	-	.	ID=g4062.t1.exon5;Parent=g4062.t1;
OX451215.1_Phasia_obesa_genome_assembly,_chromosome:_1	AUGUSTUS	start_codon	104766736	104766738	.	-	0	ID=g4062.t1.start1;Parent=g4062.t1;
OX451215.1_Phasia_obesa_genome_assembly,_chromosome:_1	AUGUSTUS	gene	104783019	104783306	.	-	.	ID=g4063;
OX451215.1_Phasia_obesa_genome_assembly,_chromosome:_1	AUGUSTUS	mRNA	104783019	104783306	0.99	-	.	ID=g4063.t1;Parent=g4063;
OX451215.1_Phasia_obesa_genome_assembly,_chromosome:_1	AUGUSTUS	stop_codon	104783019	104783021	.	-	0	ID=g4063.t1.stop1;Parent=g4063.t1;
OX451215.1_Phasia_obesa_genome_assembly,_chromosome:_1	AUGUSTUS	CDS	104783019	104783249	0.99	-	0	ID=g4063.t1.CDS1;Parent=g4063.t1;
OX451215.1_Phasia_obesa_genome_assembly,_chromosome:_1	AUGUSTUS	exon	104783019	104783249	.	-	.	ID=g4063.t1.exon1;Parent=g4063.t1;
OX451215.1_Phasia_obesa_genome_assembly,_chromosome:_1	AUGUSTUS	intron	104783250	104783303	0.99	-	.	ID=g4063.t1.intron1;Parent=g4063.t1;
OX451215.1_Phasia_obesa_genome_assembly,_chromosome:_1	AUGUSTUS	CDS	104783304	104783306	0.99	-	0	ID=g4063.t1.CDS2;Parent=g4063.t1;
OX451215.1_Phasia_obesa_genome_assembly,_chromosome:_1	AUGUSTUS	exon	104783304	104783306	.	-	.	ID=g4063.t1.exon2;Parent=g4063.t1;
OX451215.1_Phasia_obesa_genome_assembly,_chromosome:_1	AUGUSTUS	start_codon	104783304	104783306	.	-	0	ID=g4063.t1.start1;Parent=g4063.t1;
OX451215.1_Phasia_obesa_genome_assembly,_chromosome:_1	AUGUSTUS	gene	104783612	104784218	.	-	.	ID=g4064;
OX451215.1_Phasia_obesa_genome_assembly,_chromosome:_1	AUGUSTUS	mRNA	104783612	104784218	0.53	-	.	ID=g4064.t1;Parent=g4064;
OX451215.1_Phasia_obesa_genome_assembly,_chromosome:_1	AUGUSTUS	stop_codon	104783612	104783614	.	-	0	ID=g4064.t1.stop1;Parent=g4064.t1;
OX451215.1_Phasia_obesa_genome_assembly,_chromosome:_1	AUGUSTUS	CDS	104783612	104784026	0.98	-	1	ID=g4064.t1.CDS1;Parent=g4064.t1;
OX451215.1_Phasia_obesa_genome_assembly,_chromosome:_1	AUGUSTUS	exon	104783612	104784026	.	-	.	ID=g4064.t1.exon1;Parent=g4064.t1;
OX451215.1_Phasia_obesa_genome_assembly,_chromosome:_1	AUGUSTUS	intron	104784027	104784093	0.53	-	.	ID=g4064.t1.intron1;Parent=g4064.t1;
OX451215.1_Phasia_obesa_genome_assembly,_chromosome:_1	AUGUSTUS	CDS	104784094	104784218	0.53	-	0	ID=g4064.t1.CDS2;Parent=g4064.t1;
OX451215.1_Phasia_obesa_genome_assembly,_chromosome:_1	AUGUSTUS	exon	104784094	104784218	.	-	.	ID=g4064.t1.exon2;Parent=g4064.t1;
OX451215.1_Phasia_obesa_genome_assembly,_chromosome:_1	AUGUSTUS	start_codon	104784216	104784218	.	-	0	ID=g4064.t1.start1;Parent=g4064.t1;
OX451215.1_Phasia_obesa_genome_assembly,_chromosome:_1	AUGUSTUS	gene	104805238	104805591	.	+	.	ID=g4065;
OX451215.1_Phasia_obesa_genome_assembly,_chromosome:_1	AUGUSTUS	mRNA	104805238	104805591	1	+	.	ID=g4065.t1;Parent=g4065;
OX451215.1_Phasia_obesa_genome_assembly,_chromosome:_1	AUGUSTUS	start_codon	104805238	104805240	.	+	0	ID=g4065.t1.start1;Parent=g4065.t1;
OX451215.1_Phasia_obesa_genome_assembly,_chromosome:_1	AUGUSTUS	CDS	104805238	104805591	1	+	0	ID=g4065.t1.CDS1;Parent=g4065.t1;
OX451215.1_Phasia_obesa_genome_assembly,_chromosome:_1	AUGUSTUS	exon	104805238	104805591	.	+	.	ID=g4065.t1.exon1;Parent=g4065.t1;
OX451215.1_Phasia_obesa_genome_assembly,_chromosome:_1	AUGUSTUS	stop_codon	104805589	104805591	.	+	0	ID=g4065.t1.stop1;Parent=g4065.t1;
OX451215.1_Phasia_obesa_genome_assembly,_chromosome:_1	AUGUSTUS	gene	104808395	104810876	.	+	.	ID=g4066;
OX451215.1_Phasia_obesa_genome_assembly,_chromosome:_1	AUGUSTUS	mRNA	104808395	104810876	1	+	.	ID=g4066.t1;Parent=g4066;
OX451215.1_Phasia_obesa_genome_assembly,_chromosome:_1	AUGUSTUS	start_codon	104808395	104808397	.	+	0	ID=g4066.t1.start1;Parent=g4066.t1;
OX451215.1_Phasia_obesa_genome_assembly,_chromosome:_1	AUGUSTUS	CDS	104808395	104808667	1	+	0	ID=g4066.t1.CDS1;Parent=g4066.t1;
OX451215.1_Phasia_obesa_genome_assembly,_chromosome:_1	AUGUSTUS	exon	104808395	104808667	.	+	.	ID=g4066.t1.exon1;Parent=g4066.t1;
OX451215.1_Phasia_obesa_genome_assembly,_chromosome:_1	AUGUSTUS	intron	104808668	104810804	1	+	.	ID=g4066.t1.intron1;Parent=g4066.t1;
OX451215.1_Phasia_obesa_genome_assembly,_chromosome:_1	AUGUSTUS	CDS	104810805	104810876	1	+	0	ID=g4066.t1.CDS2;Parent=g4066.t1;
OX451215.1_Phasia_obesa_genome_assembly,_chromosome:_1	AUGUSTUS	exon	104810805	104810876	.	+	.	ID=g4066.t1.exon2;Parent=g4066.t1;
OX451215.1_Phasia_obesa_genome_assembly,_chromosome:_1	AUGUSTUS	stop_codon	104810874	104810876	.	+	0	ID=g4066.t1.stop1;Parent=g4066.t1;
OX451215.1_Phasia_obesa_genome_assembly,_chromosome:_1	AUGUSTUS	gene	104897806	104898149	.	+	.	ID=g4067;
OX451215.1_Phasia_obesa_genome_assembly,_chromosome:_1	AUGUSTUS	mRNA	104897806	104898149	0.93	+	.	ID=g4067.t1;Parent=g4067;
OX451215.1_Phasia_obesa_genome_assembly,_chromosome:_1	AUGUSTUS	start_codon	104897806	104897808	.	+	0	ID=g4067.t1.start1;Parent=g4067.t1;
OX451215.1_Phasia_obesa_genome_assembly,_chromosome:_1	AUGUSTUS	CDS	104897806	104897907	0.93	+	0	ID=g4067.t1.CDS1;Parent=g4067.t1;
OX451215.1_Phasia_obesa_genome_assembly,_chromosome:_1	AUGUSTUS	exon	104897806	104897907	.	+	.	ID=g4067.t1.exon1;Parent=g4067.t1;
OX451215.1_Phasia_obesa_genome_assembly,_chromosome:_1	AUGUSTUS	intron	104897908	104897981	0.93	+	.	ID=g4067.t1.intron1;Parent=g4067.t1;
OX451215.1_Phasia_obesa_genome_assembly,_chromosome:_1	AUGUSTUS	CDS	104897982	104898149	0.94	+	0	ID=g4067.t1.CDS2;Parent=g4067.t1;
OX451215.1_Phasia_obesa_genome_assembly,_chromosome:_1	AUGUSTUS	exon	104897982	104898149	.	+	.	ID=g4067.t1.exon2;Parent=g4067.t1;
OX451215.1_Phasia_obesa_genome_assembly,_chromosome:_1	AUGUSTUS	stop_codon	104898147	104898149	.	+	0	ID=g4067.t1.stop1;Parent=g4067.t1;
OX451215.1_Phasia_obesa_genome_assembly,_chromosome:_1	AUGUSTUS	mRNA	104897913	104898149	0.88	+	.	ID=g4067.t2;Parent=g4067;
OX451215.1_Phasia_obesa_genome_assembly,_chromosome:_1	AUGUSTUS	start_codon	104897913	104897915	.	+	0	ID=g4067.t2.start1;Parent=g4067.t2;
OX451215.1_Phasia_obesa_genome_assembly,_chromosome:_1	AUGUSTUS	CDS	104897913	104898149	0.88	+	0	ID=g4067.t2.CDS1;Parent=g4067.t2;
OX451215.1_Phasia_obesa_genome_assembly,_chromosome:_1	AUGUSTUS	exon	104897913	104898149	.	+	.	ID=g4067.t2.exon1;Parent=g4067.t2;
OX451215.1_Phasia_obesa_genome_assembly,_chromosome:_1	AUGUSTUS	stop_codon	104898147	104898149	.	+	0	ID=g4067.t2.stop1;Parent=g4067.t2;
OX451215.1_Phasia_obesa_genome_assembly,_chromosome:_1	AUGUSTUS	gene	104898729	104899043	.	+	.	ID=g4068;
OX451215.1_Phasia_obesa_genome_assembly,_chromosome:_1	AUGUSTUS	mRNA	104898729	104899043	1	+	.	ID=g4068.t1;Parent=g4068;
OX451215.1_Phasia_obesa_genome_assembly,_chromosome:_1	AUGUSTUS	start_codon	104898729	104898731	.	+	0	ID=g4068.t1.start1;Parent=g4068.t1;
OX451215.1_Phasia_obesa_genome_assembly,_chromosome:_1	AUGUSTUS	CDS	104898729	104899043	1	+	0	ID=g4068.t1.CDS1;Parent=g4068.t1;
OX451215.1_Phasia_obesa_genome_assembly,_chromosome:_1	AUGUSTUS	exon	104898729	104899043	.	+	.	ID=g4068.t1.exon1;Parent=g4068.t1;
OX451215.1_Phasia_obesa_genome_assembly,_chromosome:_1	AUGUSTUS	stop_codon	104899041	104899043	.	+	0	ID=g4068.t1.stop1;Parent=g4068.t1;
OX451215.1_Phasia_obesa_genome_assembly,_chromosome:_1	AUGUSTUS	gene	104949123	104956985	.	+	.	ID=g4069;
OX451215.1_Phasia_obesa_genome_assembly,_chromosome:_1	AUGUSTUS	mRNA	104949123	104956985	0.55	+	.	ID=g4069.t1;Parent=g4069;
OX451215.1_Phasia_obesa_genome_assembly,_chromosome:_1	AUGUSTUS	CDS	104949123	104949125	0.55	+	0	ID=g4069.t1.CDS1;Parent=g4069.t1;
OX451215.1_Phasia_obesa_genome_assembly,_chromosome:_1	AUGUSTUS	exon	104949123	104949125	.	+	.	ID=g4069.t1.exon1;Parent=g4069.t1;
OX451215.1_Phasia_obesa_genome_assembly,_chromosome:_1	AUGUSTUS	start_codon	104949123	104949125	.	+	0	ID=g4069.t1.start1;Parent=g4069.t1;
OX451215.1_Phasia_obesa_genome_assembly,_chromosome:_1	AUGUSTUS	intron	104949126	104949303	0.55	+	.	ID=g4069.t1.intron1;Parent=g4069.t1;
OX451215.1_Phasia_obesa_genome_assembly,_chromosome:_1	AUGUSTUS	CDS	104949304	104949411	1	+	0	ID=g4069.t1.CDS2;Parent=g4069.t1;
OX451215.1_Phasia_obesa_genome_assembly,_chromosome:_1	AUGUSTUS	exon	104949304	104949411	.	+	.	ID=g4069.t1.exon2;Parent=g4069.t1;
OX451215.1_Phasia_obesa_genome_assembly,_chromosome:_1	AUGUSTUS	intron	104949412	104956569	1	+	.	ID=g4069.t1.intron2;Parent=g4069.t1;
OX451215.1_Phasia_obesa_genome_assembly,_chromosome:_1	AUGUSTUS	CDS	104956570	104956843	1	+	0	ID=g4069.t1.CDS3;Parent=g4069.t1;
OX451215.1_Phasia_obesa_genome_assembly,_chromosome:_1	AUGUSTUS	exon	104956570	104956843	.	+	.	ID=g4069.t1.exon3;Parent=g4069.t1;
OX451215.1_Phasia_obesa_genome_assembly,_chromosome:_1	AUGUSTUS	intron	104956844	104956917	1	+	.	ID=g4069.t1.intron3;Parent=g4069.t1;
OX451215.1_Phasia_obesa_genome_assembly,_chromosome:_1	AUGUSTUS	CDS	104956918	104956985	1	+	2	ID=g4069.t1.CDS4;Parent=g4069.t1;
OX451215.1_Phasia_obesa_genome_assembly,_chromosome:_1	AUGUSTUS	exon	104956918	104956985	.	+	.	ID=g4069.t1.exon4;Parent=g4069.t1;
OX451215.1_Phasia_obesa_genome_assembly,_chromosome:_1	AUGUSTUS	stop_codon	104956983	104956985	.	+	0	ID=g4069.t1.stop1;Parent=g4069.t1;
OX451215.1_Phasia_obesa_genome_assembly,_chromosome:_1	AUGUSTUS	gene	104967393	104968499	.	-	.	ID=g4070;
OX451215.1_Phasia_obesa_genome_assembly,_chromosome:_1	AUGUSTUS	mRNA	104967393	104968499	0.93	-	.	ID=g4070.t1;Parent=g4070;
OX451215.1_Phasia_obesa_genome_assembly,_chromosome:_1	AUGUSTUS	stop_codon	104967393	104967395	.	-	0	ID=g4070.t1.stop1;Parent=g4070.t1;
OX451215.1_Phasia_obesa_genome_assembly,_chromosome:_1	AUGUSTUS	CDS	104967393	104967622	0.99	-	2	ID=g4070.t1.CDS1;Parent=g4070.t1;
OX451215.1_Phasia_obesa_genome_assembly,_chromosome:_1	AUGUSTUS	exon	104967393	104967622	.	-	.	ID=g4070.t1.exon1;Parent=g4070.t1;
OX451215.1_Phasia_obesa_genome_assembly,_chromosome:_1	AUGUSTUS	intron	104967623	104968435	0.94	-	.	ID=g4070.t1.intron1;Parent=g4070.t1;
OX451215.1_Phasia_obesa_genome_assembly,_chromosome:_1	AUGUSTUS	CDS	104968436	104968499	0.94	-	0	ID=g4070.t1.CDS2;Parent=g4070.t1;
OX451215.1_Phasia_obesa_genome_assembly,_chromosome:_1	AUGUSTUS	exon	104968436	104968499	.	-	.	ID=g4070.t1.exon2;Parent=g4070.t1;
OX451215.1_Phasia_obesa_genome_assembly,_chromosome:_1	AUGUSTUS	start_codon	104968497	104968499	.	-	0	ID=g4070.t1.start1;Parent=g4070.t1;
OX451215.1_Phasia_obesa_genome_assembly,_chromosome:_1	AUGUSTUS	mRNA	104967393	104968499	0.6	-	.	ID=g4070.t2;Parent=g4070;
OX451215.1_Phasia_obesa_genome_assembly,_chromosome:_1	AUGUSTUS	stop_codon	104967393	104967395	.	-	0	ID=g4070.t2.stop1;Parent=g4070.t2;
OX451215.1_Phasia_obesa_genome_assembly,_chromosome:_1	AUGUSTUS	CDS	104967393	104967672	0.61	-	1	ID=g4070.t2.CDS1;Parent=g4070.t2;
OX451215.1_Phasia_obesa_genome_assembly,_chromosome:_1	AUGUSTUS	exon	104967393	104967672	.	-	.	ID=g4070.t2.exon1;Parent=g4070.t2;
OX451215.1_Phasia_obesa_genome_assembly,_chromosome:_1	AUGUSTUS	intron	104967673	104967738	0.6	-	.	ID=g4070.t2.intron1;Parent=g4070.t2;
OX451215.1_Phasia_obesa_genome_assembly,_chromosome:_1	AUGUSTUS	CDS	104967739	104968499	0.68	-	0	ID=g4070.t2.CDS2;Parent=g4070.t2;
OX451215.1_Phasia_obesa_genome_assembly,_chromosome:_1	AUGUSTUS	exon	104967739	104968499	.	-	.	ID=g4070.t2.exon2;Parent=g4070.t2;
OX451215.1_Phasia_obesa_genome_assembly,_chromosome:_1	AUGUSTUS	start_codon	104968497	104968499	.	-	0	ID=g4070.t2.start1;Parent=g4070.t2;
OX451215.1_Phasia_obesa_genome_assembly,_chromosome:_1	AUGUSTUS	gene	104968703	104969158	.	-	.	ID=g4071;
OX451215.1_Phasia_obesa_genome_assembly,_chromosome:_1	AUGUSTUS	mRNA	104968703	104969158	1	-	.	ID=g4071.t1;Parent=g4071;
OX451215.1_Phasia_obesa_genome_assembly,_chromosome:_1	AUGUSTUS	stop_codon	104968703	104968705	.	-	0	ID=g4071.t1.stop1;Parent=g4071.t1;
OX451215.1_Phasia_obesa_genome_assembly,_chromosome:_1	AUGUSTUS	CDS	104968703	104969158	1	-	0	ID=g4071.t1.CDS1;Parent=g4071.t1;
OX451215.1_Phasia_obesa_genome_assembly,_chromosome:_1	AUGUSTUS	exon	104968703	104969158	.	-	.	ID=g4071.t1.exon1;Parent=g4071.t1;
OX451215.1_Phasia_obesa_genome_assembly,_chromosome:_1	AUGUSTUS	start_codon	104969156	104969158	.	-	0	ID=g4071.t1.start1;Parent=g4071.t1;
OX451215.1_Phasia_obesa_genome_assembly,_chromosome:_1	AUGUSTUS	gene	104973380	104975564	.	+	.	ID=g4072;
OX451215.1_Phasia_obesa_genome_assembly,_chromosome:_1	AUGUSTUS	mRNA	104973380	104975564	1	+	.	ID=g4072.t1;Parent=g4072;
OX451215.1_Phasia_obesa_genome_assembly,_chromosome:_1	AUGUSTUS	start_codon	104973380	104973382	.	+	0	ID=g4072.t1.start1;Parent=g4072.t1;
OX451215.1_Phasia_obesa_genome_assembly,_chromosome:_1	AUGUSTUS	CDS	104973380	104973547	1	+	0	ID=g4072.t1.CDS1;Parent=g4072.t1;
OX451215.1_Phasia_obesa_genome_assembly,_chromosome:_1	AUGUSTUS	exon	104973380	104973547	.	+	.	ID=g4072.t1.exon1;Parent=g4072.t1;
OX451215.1_Phasia_obesa_genome_assembly,_chromosome:_1	AUGUSTUS	intron	104973548	104973604	1	+	.	ID=g4072.t1.intron1;Parent=g4072.t1;
OX451215.1_Phasia_obesa_genome_assembly,_chromosome:_1	AUGUSTUS	CDS	104973605	104973918	1	+	0	ID=g4072.t1.CDS2;Parent=g4072.t1;
OX451215.1_Phasia_obesa_genome_assembly,_chromosome:_1	AUGUSTUS	exon	104973605	104973918	.	+	.	ID=g4072.t1.exon2;Parent=g4072.t1;
OX451215.1_Phasia_obesa_genome_assembly,_chromosome:_1	AUGUSTUS	intron	104973919	104973975	1	+	.	ID=g4072.t1.intron2;Parent=g4072.t1;
OX451215.1_Phasia_obesa_genome_assembly,_chromosome:_1	AUGUSTUS	CDS	104973976	104974209	1	+	1	ID=g4072.t1.CDS3;Parent=g4072.t1;
OX451215.1_Phasia_obesa_genome_assembly,_chromosome:_1	AUGUSTUS	exon	104973976	104974209	.	+	.	ID=g4072.t1.exon3;Parent=g4072.t1;
OX451215.1_Phasia_obesa_genome_assembly,_chromosome:_1	AUGUSTUS	intron	104974210	104974266	1	+	.	ID=g4072.t1.intron3;Parent=g4072.t1;
OX451215.1_Phasia_obesa_genome_assembly,_chromosome:_1	AUGUSTUS	CDS	104974267	104974431	1	+	1	ID=g4072.t1.CDS4;Parent=g4072.t1;
OX451215.1_Phasia_obesa_genome_assembly,_chromosome:_1	AUGUSTUS	exon	104974267	104974431	.	+	.	ID=g4072.t1.exon4;Parent=g4072.t1;
OX451215.1_Phasia_obesa_genome_assembly,_chromosome:_1	AUGUSTUS	intron	104974432	104975222	1	+	.	ID=g4072.t1.intron4;Parent=g4072.t1;
OX451215.1_Phasia_obesa_genome_assembly,_chromosome:_1	AUGUSTUS	CDS	104975223	104975340	1	+	1	ID=g4072.t1.CDS5;Parent=g4072.t1;
OX451215.1_Phasia_obesa_genome_assembly,_chromosome:_1	AUGUSTUS	exon	104975223	104975340	.	+	.	ID=g4072.t1.exon5;Parent=g4072.t1;
OX451215.1_Phasia_obesa_genome_assembly,_chromosome:_1	AUGUSTUS	intron	104975341	104975402	1	+	.	ID=g4072.t1.intron5;Parent=g4072.t1;
OX451215.1_Phasia_obesa_genome_assembly,_chromosome:_1	AUGUSTUS	CDS	104975403	104975564	1	+	0	ID=g4072.t1.CDS6;Parent=g4072.t1;
OX451215.1_Phasia_obesa_genome_assembly,_chromosome:_1	AUGUSTUS	exon	104975403	104975564	.	+	.	ID=g4072.t1.exon6;Parent=g4072.t1;
OX451215.1_Phasia_obesa_genome_assembly,_chromosome:_1	AUGUSTUS	stop_codon	104975562	104975564	.	+	0	ID=g4072.t1.stop1;Parent=g4072.t1;
OX451215.1_Phasia_obesa_genome_assembly,_chromosome:_1	AUGUSTUS	gene	105001514	105001918	.	-	.	ID=g4073;
OX451215.1_Phasia_obesa_genome_assembly,_chromosome:_1	AUGUSTUS	mRNA	105001514	105001918	1	-	.	ID=g4073.t1;Parent=g4073;
OX451215.1_Phasia_obesa_genome_assembly,_chromosome:_1	AUGUSTUS	stop_codon	105001514	105001516	.	-	0	ID=g4073.t1.stop1;Parent=g4073.t1;
OX451215.1_Phasia_obesa_genome_assembly,_chromosome:_1	AUGUSTUS	CDS	105001514	105001918	1	-	0	ID=g4073.t1.CDS1;Parent=g4073.t1;
OX451215.1_Phasia_obesa_genome_assembly,_chromosome:_1	AUGUSTUS	exon	105001514	105001918	.	-	.	ID=g4073.t1.exon1;Parent=g4073.t1;
OX451215.1_Phasia_obesa_genome_assembly,_chromosome:_1	AUGUSTUS	start_codon	105001916	105001918	.	-	0	ID=g4073.t1.start1;Parent=g4073.t1;
OX451215.1_Phasia_obesa_genome_assembly,_chromosome:_1	AUGUSTUS	gene	105002069	105002788	.	-	.	ID=g4074;
OX451215.1_Phasia_obesa_genome_assembly,_chromosome:_1	AUGUSTUS	mRNA	105002069	105002788	0.83	-	.	ID=g4074.t1;Parent=g4074;
OX451215.1_Phasia_obesa_genome_assembly,_chromosome:_1	AUGUSTUS	stop_codon	105002069	105002071	.	-	0	ID=g4074.t1.stop1;Parent=g4074.t1;
OX451215.1_Phasia_obesa_genome_assembly,_chromosome:_1	AUGUSTUS	CDS	105002069	105002788	0.83	-	0	ID=g4074.t1.CDS1;Parent=g4074.t1;
OX451215.1_Phasia_obesa_genome_assembly,_chromosome:_1	AUGUSTUS	exon	105002069	105002788	.	-	.	ID=g4074.t1.exon1;Parent=g4074.t1;
OX451215.1_Phasia_obesa_genome_assembly,_chromosome:_1	AUGUSTUS	start_codon	105002786	105002788	.	-	0	ID=g4074.t1.start1;Parent=g4074.t1;
OX451215.1_Phasia_obesa_genome_assembly,_chromosome:_1	AUGUSTUS	mRNA	105002069	105002401	0.31	-	.	ID=g4074.t2;Parent=g4074;
OX451215.1_Phasia_obesa_genome_assembly,_chromosome:_1	AUGUSTUS	stop_codon	105002069	105002071	.	-	0	ID=g4074.t2.stop1;Parent=g4074.t2;
OX451215.1_Phasia_obesa_genome_assembly,_chromosome:_1	AUGUSTUS	CDS	105002069	105002401	0.31	-	0	ID=g4074.t2.CDS1;Parent=g4074.t2;
OX451215.1_Phasia_obesa_genome_assembly,_chromosome:_1	AUGUSTUS	exon	105002069	105002401	.	-	.	ID=g4074.t2.exon1;Parent=g4074.t2;
OX451215.1_Phasia_obesa_genome_assembly,_chromosome:_1	AUGUSTUS	start_codon	105002399	105002401	.	-	0	ID=g4074.t2.start1;Parent=g4074.t2;
OX451215.1_Phasia_obesa_genome_assembly,_chromosome:_1	AUGUSTUS	gene	105002069	105002788	.	-	.	ID=g4075;
OX451215.1_Phasia_obesa_genome_assembly,_chromosome:_1	AUGUSTUS	mRNA	105002069	105002788	0.22	-	.	ID=g4075.t1;Parent=g4075;
OX451215.1_Phasia_obesa_genome_assembly,_chromosome:_1	AUGUSTUS	stop_codon	105002069	105002071	.	-	0	ID=g4075.t1.stop1;Parent=g4075.t1;
OX451215.1_Phasia_obesa_genome_assembly,_chromosome:_1	AUGUSTUS	CDS	105002069	105002169	0.66	-	2	ID=g4075.t1.CDS1;Parent=g4075.t1;
OX451215.1_Phasia_obesa_genome_assembly,_chromosome:_1	AUGUSTUS	exon	105002069	105002169	.	-	.	ID=g4075.t1.exon1;Parent=g4075.t1;
OX451215.1_Phasia_obesa_genome_assembly,_chromosome:_1	AUGUSTUS	intron	105002170	105002586	0.36	-	.	ID=g4075.t1.intron1;Parent=g4075.t1;
OX451215.1_Phasia_obesa_genome_assembly,_chromosome:_1	AUGUSTUS	CDS	105002587	105002788	0.37	-	0	ID=g4075.t1.CDS2;Parent=g4075.t1;
OX451215.1_Phasia_obesa_genome_assembly,_chromosome:_1	AUGUSTUS	exon	105002587	105002788	.	-	.	ID=g4075.t1.exon2;Parent=g4075.t1;
OX451215.1_Phasia_obesa_genome_assembly,_chromosome:_1	AUGUSTUS	start_codon	105002786	105002788	.	-	0	ID=g4075.t1.start1;Parent=g4075.t1;
OX451215.1_Phasia_obesa_genome_assembly,_chromosome:_1	AUGUSTUS	gene	105040451	105041592	.	-	.	ID=g4076;
OX451215.1_Phasia_obesa_genome_assembly,_chromosome:_1	AUGUSTUS	mRNA	105040451	105041592	1	-	.	ID=g4076.t1;Parent=g4076;
OX451215.1_Phasia_obesa_genome_assembly,_chromosome:_1	AUGUSTUS	stop_codon	105040451	105040453	.	-	0	ID=g4076.t1.stop1;Parent=g4076.t1;
OX451215.1_Phasia_obesa_genome_assembly,_chromosome:_1	AUGUSTUS	CDS	105040451	105041203	1	-	0	ID=g4076.t1.CDS1;Parent=g4076.t1;
OX451215.1_Phasia_obesa_genome_assembly,_chromosome:_1	AUGUSTUS	exon	105040451	105041203	.	-	.	ID=g4076.t1.exon1;Parent=g4076.t1;
OX451215.1_Phasia_obesa_genome_assembly,_chromosome:_1	AUGUSTUS	intron	105041204	105041577	1	-	.	ID=g4076.t1.intron1;Parent=g4076.t1;
OX451215.1_Phasia_obesa_genome_assembly,_chromosome:_1	AUGUSTUS	CDS	105041578	105041592	1	-	0	ID=g4076.t1.CDS2;Parent=g4076.t1;
OX451215.1_Phasia_obesa_genome_assembly,_chromosome:_1	AUGUSTUS	exon	105041578	105041592	.	-	.	ID=g4076.t1.exon2;Parent=g4076.t1;
OX451215.1_Phasia_obesa_genome_assembly,_chromosome:_1	AUGUSTUS	start_codon	105041590	105041592	.	-	0	ID=g4076.t1.start1;Parent=g4076.t1;
OX451215.1_Phasia_obesa_genome_assembly,_chromosome:_1	AUGUSTUS	gene	105122659	105122949	.	+	.	ID=g4077;
OX451215.1_Phasia_obesa_genome_assembly,_chromosome:_1	AUGUSTUS	mRNA	105122659	105122949	1	+	.	ID=g4077.t1;Parent=g4077;
OX451215.1_Phasia_obesa_genome_assembly,_chromosome:_1	AUGUSTUS	start_codon	105122659	105122661	.	+	0	ID=g4077.t1.start1;Parent=g4077.t1;
OX451215.1_Phasia_obesa_genome_assembly,_chromosome:_1	AUGUSTUS	CDS	105122659	105122949	1	+	0	ID=g4077.t1.CDS1;Parent=g4077.t1;
OX451215.1_Phasia_obesa_genome_assembly,_chromosome:_1	AUGUSTUS	exon	105122659	105122949	.	+	.	ID=g4077.t1.exon1;Parent=g4077.t1;
OX451215.1_Phasia_obesa_genome_assembly,_chromosome:_1	AUGUSTUS	stop_codon	105122947	105122949	.	+	0	ID=g4077.t1.stop1;Parent=g4077.t1;
OX451215.1_Phasia_obesa_genome_assembly,_chromosome:_1	AUGUSTUS	gene	105123339	105125089	.	+	.	ID=g4078;
OX451215.1_Phasia_obesa_genome_assembly,_chromosome:_1	AUGUSTUS	mRNA	105123339	105125089	1	+	.	ID=g4078.t1;Parent=g4078;
OX451215.1_Phasia_obesa_genome_assembly,_chromosome:_1	AUGUSTUS	start_codon	105123339	105123341	.	+	0	ID=g4078.t1.start1;Parent=g4078.t1;
OX451215.1_Phasia_obesa_genome_assembly,_chromosome:_1	AUGUSTUS	CDS	105123339	105123801	1	+	0	ID=g4078.t1.CDS1;Parent=g4078.t1;
OX451215.1_Phasia_obesa_genome_assembly,_chromosome:_1	AUGUSTUS	exon	105123339	105123801	.	+	.	ID=g4078.t1.exon1;Parent=g4078.t1;
OX451215.1_Phasia_obesa_genome_assembly,_chromosome:_1	AUGUSTUS	intron	105123802	105124095	1	+	.	ID=g4078.t1.intron1;Parent=g4078.t1;
OX451215.1_Phasia_obesa_genome_assembly,_chromosome:_1	AUGUSTUS	CDS	105124096	105124962	1	+	2	ID=g4078.t1.CDS2;Parent=g4078.t1;
OX451215.1_Phasia_obesa_genome_assembly,_chromosome:_1	AUGUSTUS	exon	105124096	105124962	.	+	.	ID=g4078.t1.exon2;Parent=g4078.t1;
OX451215.1_Phasia_obesa_genome_assembly,_chromosome:_1	AUGUSTUS	intron	105124963	105125051	1	+	.	ID=g4078.t1.intron2;Parent=g4078.t1;
OX451215.1_Phasia_obesa_genome_assembly,_chromosome:_1	AUGUSTUS	CDS	105125052	105125089	1	+	2	ID=g4078.t1.CDS3;Parent=g4078.t1;
OX451215.1_Phasia_obesa_genome_assembly,_chromosome:_1	AUGUSTUS	exon	105125052	105125089	.	+	.	ID=g4078.t1.exon3;Parent=g4078.t1;
OX451215.1_Phasia_obesa_genome_assembly,_chromosome:_1	AUGUSTUS	stop_codon	105125087	105125089	.	+	0	ID=g4078.t1.stop1;Parent=g4078.t1;
OX451215.1_Phasia_obesa_genome_assembly,_chromosome:_1	AUGUSTUS	gene	105126712	105135141	.	+	.	ID=g4079;
OX451215.1_Phasia_obesa_genome_assembly,_chromosome:_1	AUGUSTUS	mRNA	105126712	105135141	0.83	+	.	ID=g4079.t1;Parent=g4079;
OX451215.1_Phasia_obesa_genome_assembly,_chromosome:_1	AUGUSTUS	start_codon	105126712	105126714	.	+	0	ID=g4079.t1.start1;Parent=g4079.t1;
OX451215.1_Phasia_obesa_genome_assembly,_chromosome:_1	AUGUSTUS	CDS	105126712	105127091	0.89	+	0	ID=g4079.t1.CDS1;Parent=g4079.t1;
OX451215.1_Phasia_obesa_genome_assembly,_chromosome:_1	AUGUSTUS	exon	105126712	105127091	.	+	.	ID=g4079.t1.exon1;Parent=g4079.t1;
OX451215.1_Phasia_obesa_genome_assembly,_chromosome:_1	AUGUSTUS	intron	105127092	105135059	0.83	+	.	ID=g4079.t1.intron1;Parent=g4079.t1;
OX451215.1_Phasia_obesa_genome_assembly,_chromosome:_1	AUGUSTUS	CDS	105135060	105135141	0.91	+	1	ID=g4079.t1.CDS2;Parent=g4079.t1;
OX451215.1_Phasia_obesa_genome_assembly,_chromosome:_1	AUGUSTUS	exon	105135060	105135141	.	+	.	ID=g4079.t1.exon2;Parent=g4079.t1;
OX451215.1_Phasia_obesa_genome_assembly,_chromosome:_1	AUGUSTUS	stop_codon	105135139	105135141	.	+	0	ID=g4079.t1.stop1;Parent=g4079.t1;
OX451215.1_Phasia_obesa_genome_assembly,_chromosome:_1	AUGUSTUS	gene	105157080	105157830	.	+	.	ID=g4080;
OX451215.1_Phasia_obesa_genome_assembly,_chromosome:_1	AUGUSTUS	mRNA	105157080	105157830	0.7	+	.	ID=g4080.t1;Parent=g4080;
OX451215.1_Phasia_obesa_genome_assembly,_chromosome:_1	AUGUSTUS	start_codon	105157080	105157082	.	+	0	ID=g4080.t1.start1;Parent=g4080.t1;
OX451215.1_Phasia_obesa_genome_assembly,_chromosome:_1	AUGUSTUS	CDS	105157080	105157139	0.88	+	0	ID=g4080.t1.CDS1;Parent=g4080.t1;
OX451215.1_Phasia_obesa_genome_assembly,_chromosome:_1	AUGUSTUS	exon	105157080	105157139	.	+	.	ID=g4080.t1.exon1;Parent=g4080.t1;
OX451215.1_Phasia_obesa_genome_assembly,_chromosome:_1	AUGUSTUS	intron	105157140	105157208	0.88	+	.	ID=g4080.t1.intron1;Parent=g4080.t1;
OX451215.1_Phasia_obesa_genome_assembly,_chromosome:_1	AUGUSTUS	CDS	105157209	105157214	1	+	0	ID=g4080.t1.CDS2;Parent=g4080.t1;
OX451215.1_Phasia_obesa_genome_assembly,_chromosome:_1	AUGUSTUS	exon	105157209	105157214	.	+	.	ID=g4080.t1.exon2;Parent=g4080.t1;
OX451215.1_Phasia_obesa_genome_assembly,_chromosome:_1	AUGUSTUS	intron	105157215	105157263	1	+	.	ID=g4080.t1.intron2;Parent=g4080.t1;
OX451215.1_Phasia_obesa_genome_assembly,_chromosome:_1	AUGUSTUS	CDS	105157264	105157512	0.82	+	0	ID=g4080.t1.CDS3;Parent=g4080.t1;
OX451215.1_Phasia_obesa_genome_assembly,_chromosome:_1	AUGUSTUS	exon	105157264	105157512	.	+	.	ID=g4080.t1.exon3;Parent=g4080.t1;
OX451215.1_Phasia_obesa_genome_assembly,_chromosome:_1	AUGUSTUS	intron	105157513	105157800	0.82	+	.	ID=g4080.t1.intron3;Parent=g4080.t1;
OX451215.1_Phasia_obesa_genome_assembly,_chromosome:_1	AUGUSTUS	CDS	105157801	105157830	0.94	+	0	ID=g4080.t1.CDS4;Parent=g4080.t1;
OX451215.1_Phasia_obesa_genome_assembly,_chromosome:_1	AUGUSTUS	exon	105157801	105157830	.	+	.	ID=g4080.t1.exon4;Parent=g4080.t1;
OX451215.1_Phasia_obesa_genome_assembly,_chromosome:_1	AUGUSTUS	stop_codon	105157828	105157830	.	+	0	ID=g4080.t1.stop1;Parent=g4080.t1;
OX451215.1_Phasia_obesa_genome_assembly,_chromosome:_1	AUGUSTUS	gene	105164101	105164787	.	+	.	ID=g4081;
OX451215.1_Phasia_obesa_genome_assembly,_chromosome:_1	AUGUSTUS	mRNA	105164101	105164787	0.41	+	.	ID=g4081.t1;Parent=g4081;
OX451215.1_Phasia_obesa_genome_assembly,_chromosome:_1	AUGUSTUS	start_codon	105164101	105164103	.	+	0	ID=g4081.t1.start1;Parent=g4081.t1;
OX451215.1_Phasia_obesa_genome_assembly,_chromosome:_1	AUGUSTUS	CDS	105164101	105164603	0.53	+	0	ID=g4081.t1.CDS1;Parent=g4081.t1;
OX451215.1_Phasia_obesa_genome_assembly,_chromosome:_1	AUGUSTUS	exon	105164101	105164603	.	+	.	ID=g4081.t1.exon1;Parent=g4081.t1;
OX451215.1_Phasia_obesa_genome_assembly,_chromosome:_1	AUGUSTUS	intron	105164604	105164681	0.82	+	.	ID=g4081.t1.intron1;Parent=g4081.t1;
OX451215.1_Phasia_obesa_genome_assembly,_chromosome:_1	AUGUSTUS	CDS	105164682	105164787	0.82	+	1	ID=g4081.t1.CDS2;Parent=g4081.t1;
OX451215.1_Phasia_obesa_genome_assembly,_chromosome:_1	AUGUSTUS	exon	105164682	105164787	.	+	.	ID=g4081.t1.exon2;Parent=g4081.t1;
OX451215.1_Phasia_obesa_genome_assembly,_chromosome:_1	AUGUSTUS	stop_codon	105164785	105164787	.	+	0	ID=g4081.t1.stop1;Parent=g4081.t1;
OX451215.1_Phasia_obesa_genome_assembly,_chromosome:_1	AUGUSTUS	gene	105179116	105179558	.	+	.	ID=g4082;
OX451215.1_Phasia_obesa_genome_assembly,_chromosome:_1	AUGUSTUS	mRNA	105179116	105179558	0.88	+	.	ID=g4082.t1;Parent=g4082;
OX451215.1_Phasia_obesa_genome_assembly,_chromosome:_1	AUGUSTUS	start_codon	105179116	105179118	.	+	0	ID=g4082.t1.start1;Parent=g4082.t1;
OX451215.1_Phasia_obesa_genome_assembly,_chromosome:_1	AUGUSTUS	CDS	105179116	105179119	0.88	+	0	ID=g4082.t1.CDS1;Parent=g4082.t1;
OX451215.1_Phasia_obesa_genome_assembly,_chromosome:_1	AUGUSTUS	exon	105179116	105179119	.	+	.	ID=g4082.t1.exon1;Parent=g4082.t1;
OX451215.1_Phasia_obesa_genome_assembly,_chromosome:_1	AUGUSTUS	intron	105179120	105179175	0.92	+	.	ID=g4082.t1.intron1;Parent=g4082.t1;
OX451215.1_Phasia_obesa_genome_assembly,_chromosome:_1	AUGUSTUS	CDS	105179176	105179286	1	+	2	ID=g4082.t1.CDS2;Parent=g4082.t1;
OX451215.1_Phasia_obesa_genome_assembly,_chromosome:_1	AUGUSTUS	exon	105179176	105179286	.	+	.	ID=g4082.t1.exon2;Parent=g4082.t1;
OX451215.1_Phasia_obesa_genome_assembly,_chromosome:_1	AUGUSTUS	intron	105179287	105179352	1	+	.	ID=g4082.t1.intron2;Parent=g4082.t1;
OX451215.1_Phasia_obesa_genome_assembly,_chromosome:_1	AUGUSTUS	CDS	105179353	105179558	1	+	2	ID=g4082.t1.CDS3;Parent=g4082.t1;
OX451215.1_Phasia_obesa_genome_assembly,_chromosome:_1	AUGUSTUS	exon	105179353	105179558	.	+	.	ID=g4082.t1.exon3;Parent=g4082.t1;
OX451215.1_Phasia_obesa_genome_assembly,_chromosome:_1	AUGUSTUS	stop_codon	105179556	105179558	.	+	0	ID=g4082.t1.stop1;Parent=g4082.t1;
OX451215.1_Phasia_obesa_genome_assembly,_chromosome:_1	AUGUSTUS	gene	105179593	105180988	.	+	.	ID=g4083;
OX451215.1_Phasia_obesa_genome_assembly,_chromosome:_1	AUGUSTUS	mRNA	105179593	105180988	0.32	+	.	ID=g4083.t1;Parent=g4083;
OX451215.1_Phasia_obesa_genome_assembly,_chromosome:_1	AUGUSTUS	start_codon	105179593	105179595	.	+	0	ID=g4083.t1.start1;Parent=g4083.t1;
OX451215.1_Phasia_obesa_genome_assembly,_chromosome:_1	AUGUSTUS	CDS	105179593	105179597	1	+	0	ID=g4083.t1.CDS1;Parent=g4083.t1;
OX451215.1_Phasia_obesa_genome_assembly,_chromosome:_1	AUGUSTUS	exon	105179593	105179597	.	+	.	ID=g4083.t1.exon1;Parent=g4083.t1;
OX451215.1_Phasia_obesa_genome_assembly,_chromosome:_1	AUGUSTUS	intron	105179598	105179728	1	+	.	ID=g4083.t1.intron1;Parent=g4083.t1;
OX451215.1_Phasia_obesa_genome_assembly,_chromosome:_1	AUGUSTUS	CDS	105179729	105179777	1	+	1	ID=g4083.t1.CDS2;Parent=g4083.t1;
OX451215.1_Phasia_obesa_genome_assembly,_chromosome:_1	AUGUSTUS	exon	105179729	105179777	.	+	.	ID=g4083.t1.exon2;Parent=g4083.t1;
OX451215.1_Phasia_obesa_genome_assembly,_chromosome:_1	AUGUSTUS	intron	105179778	105179868	1	+	.	ID=g4083.t1.intron2;Parent=g4083.t1;
OX451215.1_Phasia_obesa_genome_assembly,_chromosome:_1	AUGUSTUS	CDS	105179869	105179998	1	+	0	ID=g4083.t1.CDS3;Parent=g4083.t1;
OX451215.1_Phasia_obesa_genome_assembly,_chromosome:_1	AUGUSTUS	exon	105179869	105179998	.	+	.	ID=g4083.t1.exon3;Parent=g4083.t1;
OX451215.1_Phasia_obesa_genome_assembly,_chromosome:_1	AUGUSTUS	intron	105179999	105180089	1	+	.	ID=g4083.t1.intron3;Parent=g4083.t1;
OX451215.1_Phasia_obesa_genome_assembly,_chromosome:_1	AUGUSTUS	CDS	105180090	105180263	0.36	+	2	ID=g4083.t1.CDS4;Parent=g4083.t1;
OX451215.1_Phasia_obesa_genome_assembly,_chromosome:_1	AUGUSTUS	exon	105180090	105180263	.	+	.	ID=g4083.t1.exon4;Parent=g4083.t1;
OX451215.1_Phasia_obesa_genome_assembly,_chromosome:_1	AUGUSTUS	intron	105180264	105180956	0.32	+	.	ID=g4083.t1.intron4;Parent=g4083.t1;
OX451215.1_Phasia_obesa_genome_assembly,_chromosome:_1	AUGUSTUS	CDS	105180957	105180988	0.37	+	2	ID=g4083.t1.CDS5;Parent=g4083.t1;
OX451215.1_Phasia_obesa_genome_assembly,_chromosome:_1	AUGUSTUS	exon	105180957	105180988	.	+	.	ID=g4083.t1.exon5;Parent=g4083.t1;
OX451215.1_Phasia_obesa_genome_assembly,_chromosome:_1	AUGUSTUS	stop_codon	105180986	105180988	.	+	0	ID=g4083.t1.stop1;Parent=g4083.t1;
OX451215.1_Phasia_obesa_genome_assembly,_chromosome:_1	AUGUSTUS	gene	105248701	105249001	.	-	.	ID=g4084;
OX451215.1_Phasia_obesa_genome_assembly,_chromosome:_1	AUGUSTUS	mRNA	105248701	105249001	0.42	-	.	ID=g4084.t1;Parent=g4084;
OX451215.1_Phasia_obesa_genome_assembly,_chromosome:_1	AUGUSTUS	stop_codon	105248701	105248703	.	-	0	ID=g4084.t1.stop1;Parent=g4084.t1;
OX451215.1_Phasia_obesa_genome_assembly,_chromosome:_1	AUGUSTUS	CDS	105248701	105248909	0.47	-	2	ID=g4084.t1.CDS1;Parent=g4084.t1;
OX451215.1_Phasia_obesa_genome_assembly,_chromosome:_1	AUGUSTUS	exon	105248701	105248909	.	-	.	ID=g4084.t1.exon1;Parent=g4084.t1;
OX451215.1_Phasia_obesa_genome_assembly,_chromosome:_1	AUGUSTUS	intron	105248910	105248976	0.5	-	.	ID=g4084.t1.intron1;Parent=g4084.t1;
OX451215.1_Phasia_obesa_genome_assembly,_chromosome:_1	AUGUSTUS	CDS	105248977	105249001	0.54	-	0	ID=g4084.t1.CDS2;Parent=g4084.t1;
OX451215.1_Phasia_obesa_genome_assembly,_chromosome:_1	AUGUSTUS	exon	105248977	105249001	.	-	.	ID=g4084.t1.exon2;Parent=g4084.t1;
OX451215.1_Phasia_obesa_genome_assembly,_chromosome:_1	AUGUSTUS	start_codon	105248999	105249001	.	-	0	ID=g4084.t1.start1;Parent=g4084.t1;
OX451215.1_Phasia_obesa_genome_assembly,_chromosome:_1	AUGUSTUS	gene	105327768	105328121	.	+	.	ID=g4085;
OX451215.1_Phasia_obesa_genome_assembly,_chromosome:_1	AUGUSTUS	mRNA	105327768	105328121	0.86	+	.	ID=g4085.t1;Parent=g4085;
OX451215.1_Phasia_obesa_genome_assembly,_chromosome:_1	AUGUSTUS	CDS	105327768	105327770	0.86	+	0	ID=g4085.t1.CDS1;Parent=g4085.t1;
OX451215.1_Phasia_obesa_genome_assembly,_chromosome:_1	AUGUSTUS	exon	105327768	105327770	.	+	.	ID=g4085.t1.exon1;Parent=g4085.t1;
OX451215.1_Phasia_obesa_genome_assembly,_chromosome:_1	AUGUSTUS	start_codon	105327768	105327770	.	+	0	ID=g4085.t1.start1;Parent=g4085.t1;
OX451215.1_Phasia_obesa_genome_assembly,_chromosome:_1	AUGUSTUS	intron	105327771	105327845	0.86	+	.	ID=g4085.t1.intron1;Parent=g4085.t1;
OX451215.1_Phasia_obesa_genome_assembly,_chromosome:_1	AUGUSTUS	CDS	105327846	105328121	0.86	+	0	ID=g4085.t1.CDS2;Parent=g4085.t1;
OX451215.1_Phasia_obesa_genome_assembly,_chromosome:_1	AUGUSTUS	exon	105327846	105328121	.	+	.	ID=g4085.t1.exon2;Parent=g4085.t1;
OX451215.1_Phasia_obesa_genome_assembly,_chromosome:_1	AUGUSTUS	stop_codon	105328119	105328121	.	+	0	ID=g4085.t1.stop1;Parent=g4085.t1;
OX451215.1_Phasia_obesa_genome_assembly,_chromosome:_1	AUGUSTUS	gene	105328427	105328852	.	+	.	ID=g4086;
OX451215.1_Phasia_obesa_genome_assembly,_chromosome:_1	AUGUSTUS	mRNA	105328427	105328852	0.69	+	.	ID=g4086.t1;Parent=g4086;
OX451215.1_Phasia_obesa_genome_assembly,_chromosome:_1	AUGUSTUS	start_codon	105328427	105328429	.	+	0	ID=g4086.t1.start1;Parent=g4086.t1;
OX451215.1_Phasia_obesa_genome_assembly,_chromosome:_1	AUGUSTUS	CDS	105328427	105328852	0.69	+	0	ID=g4086.t1.CDS1;Parent=g4086.t1;
OX451215.1_Phasia_obesa_genome_assembly,_chromosome:_1	AUGUSTUS	exon	105328427	105328852	.	+	.	ID=g4086.t1.exon1;Parent=g4086.t1;
OX451215.1_Phasia_obesa_genome_assembly,_chromosome:_1	AUGUSTUS	stop_codon	105328850	105328852	.	+	0	ID=g4086.t1.stop1;Parent=g4086.t1;
OX451215.1_Phasia_obesa_genome_assembly,_chromosome:_1	AUGUSTUS	gene	105357090	105357425	.	+	.	ID=g4087;
OX451215.1_Phasia_obesa_genome_assembly,_chromosome:_1	AUGUSTUS	mRNA	105357090	105357425	0.98	+	.	ID=g4087.t1;Parent=g4087;
OX451215.1_Phasia_obesa_genome_assembly,_chromosome:_1	AUGUSTUS	start_codon	105357090	105357092	.	+	0	ID=g4087.t1.start1;Parent=g4087.t1;
OX451215.1_Phasia_obesa_genome_assembly,_chromosome:_1	AUGUSTUS	CDS	105357090	105357425	0.98	+	0	ID=g4087.t1.CDS1;Parent=g4087.t1;
OX451215.1_Phasia_obesa_genome_assembly,_chromosome:_1	AUGUSTUS	exon	105357090	105357425	.	+	.	ID=g4087.t1.exon1;Parent=g4087.t1;
OX451215.1_Phasia_obesa_genome_assembly,_chromosome:_1	AUGUSTUS	stop_codon	105357423	105357425	.	+	0	ID=g4087.t1.stop1;Parent=g4087.t1;
OX451215.1_Phasia_obesa_genome_assembly,_chromosome:_1	AUGUSTUS	gene	105358181	105359773	.	+	.	ID=g4088;
OX451215.1_Phasia_obesa_genome_assembly,_chromosome:_1	AUGUSTUS	mRNA	105358181	105359773	0.98	+	.	ID=g4088.t1;Parent=g4088;
OX451215.1_Phasia_obesa_genome_assembly,_chromosome:_1	AUGUSTUS	start_codon	105358181	105358183	.	+	0	ID=g4088.t1.start1;Parent=g4088.t1;
OX451215.1_Phasia_obesa_genome_assembly,_chromosome:_1	AUGUSTUS	CDS	105358181	105358337	1	+	0	ID=g4088.t1.CDS1;Parent=g4088.t1;
OX451215.1_Phasia_obesa_genome_assembly,_chromosome:_1	AUGUSTUS	exon	105358181	105358337	.	+	.	ID=g4088.t1.exon1;Parent=g4088.t1;
OX451215.1_Phasia_obesa_genome_assembly,_chromosome:_1	AUGUSTUS	intron	105358338	105358403	1	+	.	ID=g4088.t1.intron1;Parent=g4088.t1;
OX451215.1_Phasia_obesa_genome_assembly,_chromosome:_1	AUGUSTUS	CDS	105358404	105358553	1	+	2	ID=g4088.t1.CDS2;Parent=g4088.t1;
OX451215.1_Phasia_obesa_genome_assembly,_chromosome:_1	AUGUSTUS	exon	105358404	105358553	.	+	.	ID=g4088.t1.exon2;Parent=g4088.t1;
OX451215.1_Phasia_obesa_genome_assembly,_chromosome:_1	AUGUSTUS	intron	105358554	105358621	1	+	.	ID=g4088.t1.intron2;Parent=g4088.t1;
OX451215.1_Phasia_obesa_genome_assembly,_chromosome:_1	AUGUSTUS	CDS	105358622	105358922	1	+	2	ID=g4088.t1.CDS3;Parent=g4088.t1;
OX451215.1_Phasia_obesa_genome_assembly,_chromosome:_1	AUGUSTUS	exon	105358622	105358922	.	+	.	ID=g4088.t1.exon3;Parent=g4088.t1;
OX451215.1_Phasia_obesa_genome_assembly,_chromosome:_1	AUGUSTUS	intron	105358923	105358986	1	+	.	ID=g4088.t1.intron3;Parent=g4088.t1;
OX451215.1_Phasia_obesa_genome_assembly,_chromosome:_1	AUGUSTUS	CDS	105358987	105359060	0.98	+	1	ID=g4088.t1.CDS4;Parent=g4088.t1;
OX451215.1_Phasia_obesa_genome_assembly,_chromosome:_1	AUGUSTUS	exon	105358987	105359060	.	+	.	ID=g4088.t1.exon4;Parent=g4088.t1;
OX451215.1_Phasia_obesa_genome_assembly,_chromosome:_1	AUGUSTUS	intron	105359061	105359384	0.98	+	.	ID=g4088.t1.intron4;Parent=g4088.t1;
OX451215.1_Phasia_obesa_genome_assembly,_chromosome:_1	AUGUSTUS	CDS	105359385	105359773	1	+	2	ID=g4088.t1.CDS5;Parent=g4088.t1;
OX451215.1_Phasia_obesa_genome_assembly,_chromosome:_1	AUGUSTUS	exon	105359385	105359773	.	+	.	ID=g4088.t1.exon5;Parent=g4088.t1;
OX451215.1_Phasia_obesa_genome_assembly,_chromosome:_1	AUGUSTUS	stop_codon	105359771	105359773	.	+	0	ID=g4088.t1.stop1;Parent=g4088.t1;
OX451215.1_Phasia_obesa_genome_assembly,_chromosome:_1	AUGUSTUS	gene	105359930	105360322	.	+	.	ID=g4089;
OX451215.1_Phasia_obesa_genome_assembly,_chromosome:_1	AUGUSTUS	mRNA	105359930	105360322	1	+	.	ID=g4089.t1;Parent=g4089;
OX451215.1_Phasia_obesa_genome_assembly,_chromosome:_1	AUGUSTUS	start_codon	105359930	105359932	.	+	0	ID=g4089.t1.start1;Parent=g4089.t1;
OX451215.1_Phasia_obesa_genome_assembly,_chromosome:_1	AUGUSTUS	CDS	105359930	105360322	1	+	0	ID=g4089.t1.CDS1;Parent=g4089.t1;
OX451215.1_Phasia_obesa_genome_assembly,_chromosome:_1	AUGUSTUS	exon	105359930	105360322	.	+	.	ID=g4089.t1.exon1;Parent=g4089.t1;
OX451215.1_Phasia_obesa_genome_assembly,_chromosome:_1	AUGUSTUS	stop_codon	105360320	105360322	.	+	0	ID=g4089.t1.stop1;Parent=g4089.t1;
OX451215.1_Phasia_obesa_genome_assembly,_chromosome:_1	AUGUSTUS	gene	105402238	105420026	.	+	.	ID=g4090;
OX451215.1_Phasia_obesa_genome_assembly,_chromosome:_1	AUGUSTUS	mRNA	105402238	105420026	1	+	.	ID=g4090.t1;Parent=g4090;
OX451215.1_Phasia_obesa_genome_assembly,_chromosome:_1	AUGUSTUS	start_codon	105402238	105402240	.	+	0	ID=g4090.t1.start1;Parent=g4090.t1;
OX451215.1_Phasia_obesa_genome_assembly,_chromosome:_1	AUGUSTUS	CDS	105402238	105402357	1	+	0	ID=g4090.t1.CDS1;Parent=g4090.t1;
OX451215.1_Phasia_obesa_genome_assembly,_chromosome:_1	AUGUSTUS	exon	105402238	105402357	.	+	.	ID=g4090.t1.exon1;Parent=g4090.t1;
OX451215.1_Phasia_obesa_genome_assembly,_chromosome:_1	AUGUSTUS	intron	105402358	105403963	1	+	.	ID=g4090.t1.intron1;Parent=g4090.t1;
OX451215.1_Phasia_obesa_genome_assembly,_chromosome:_1	AUGUSTUS	CDS	105403964	105404059	1	+	0	ID=g4090.t1.CDS2;Parent=g4090.t1;
OX451215.1_Phasia_obesa_genome_assembly,_chromosome:_1	AUGUSTUS	exon	105403964	105404059	.	+	.	ID=g4090.t1.exon2;Parent=g4090.t1;
OX451215.1_Phasia_obesa_genome_assembly,_chromosome:_1	AUGUSTUS	intron	105404060	105404251	1	+	.	ID=g4090.t1.intron2;Parent=g4090.t1;
OX451215.1_Phasia_obesa_genome_assembly,_chromosome:_1	AUGUSTUS	CDS	105404252	105404387	1	+	0	ID=g4090.t1.CDS3;Parent=g4090.t1;
OX451215.1_Phasia_obesa_genome_assembly,_chromosome:_1	AUGUSTUS	exon	105404252	105404387	.	+	.	ID=g4090.t1.exon3;Parent=g4090.t1;
OX451215.1_Phasia_obesa_genome_assembly,_chromosome:_1	AUGUSTUS	intron	105404388	105404505	1	+	.	ID=g4090.t1.intron3;Parent=g4090.t1;
OX451215.1_Phasia_obesa_genome_assembly,_chromosome:_1	AUGUSTUS	CDS	105404506	105404642	1	+	2	ID=g4090.t1.CDS4;Parent=g4090.t1;
OX451215.1_Phasia_obesa_genome_assembly,_chromosome:_1	AUGUSTUS	exon	105404506	105404642	.	+	.	ID=g4090.t1.exon4;Parent=g4090.t1;
OX451215.1_Phasia_obesa_genome_assembly,_chromosome:_1	AUGUSTUS	intron	105404643	105419747	1	+	.	ID=g4090.t1.intron4;Parent=g4090.t1;
OX451215.1_Phasia_obesa_genome_assembly,_chromosome:_1	AUGUSTUS	CDS	105419748	105420026	1	+	0	ID=g4090.t1.CDS5;Parent=g4090.t1;
OX451215.1_Phasia_obesa_genome_assembly,_chromosome:_1	AUGUSTUS	exon	105419748	105420026	.	+	.	ID=g4090.t1.exon5;Parent=g4090.t1;
OX451215.1_Phasia_obesa_genome_assembly,_chromosome:_1	AUGUSTUS	stop_codon	105420024	105420026	.	+	0	ID=g4090.t1.stop1;Parent=g4090.t1;
OX451215.1_Phasia_obesa_genome_assembly,_chromosome:_1	AUGUSTUS	gene	105426923	105428413	.	+	.	ID=g4091;
OX451215.1_Phasia_obesa_genome_assembly,_chromosome:_1	AUGUSTUS	mRNA	105426923	105428413	1	+	.	ID=g4091.t1;Parent=g4091;
OX451215.1_Phasia_obesa_genome_assembly,_chromosome:_1	AUGUSTUS	start_codon	105426923	105426925	.	+	0	ID=g4091.t1.start1;Parent=g4091.t1;
OX451215.1_Phasia_obesa_genome_assembly,_chromosome:_1	AUGUSTUS	CDS	105426923	105427736	1	+	0	ID=g4091.t1.CDS1;Parent=g4091.t1;
OX451215.1_Phasia_obesa_genome_assembly,_chromosome:_1	AUGUSTUS	exon	105426923	105427736	.	+	.	ID=g4091.t1.exon1;Parent=g4091.t1;
OX451215.1_Phasia_obesa_genome_assembly,_chromosome:_1	AUGUSTUS	intron	105427737	105427802	1	+	.	ID=g4091.t1.intron1;Parent=g4091.t1;
OX451215.1_Phasia_obesa_genome_assembly,_chromosome:_1	AUGUSTUS	CDS	105427803	105428413	1	+	2	ID=g4091.t1.CDS2;Parent=g4091.t1;
OX451215.1_Phasia_obesa_genome_assembly,_chromosome:_1	AUGUSTUS	exon	105427803	105428413	.	+	.	ID=g4091.t1.exon2;Parent=g4091.t1;
OX451215.1_Phasia_obesa_genome_assembly,_chromosome:_1	AUGUSTUS	stop_codon	105428411	105428413	.	+	0	ID=g4091.t1.stop1;Parent=g4091.t1;
OX451215.1_Phasia_obesa_genome_assembly,_chromosome:_1	AUGUSTUS	gene	105428482	105428784	.	+	.	ID=g4092;
OX451215.1_Phasia_obesa_genome_assembly,_chromosome:_1	AUGUSTUS	mRNA	105428482	105428784	1	+	.	ID=g4092.t1;Parent=g4092;
OX451215.1_Phasia_obesa_genome_assembly,_chromosome:_1	AUGUSTUS	start_codon	105428482	105428484	.	+	0	ID=g4092.t1.start1;Parent=g4092.t1;
OX451215.1_Phasia_obesa_genome_assembly,_chromosome:_1	AUGUSTUS	CDS	105428482	105428784	1	+	0	ID=g4092.t1.CDS1;Parent=g4092.t1;
OX451215.1_Phasia_obesa_genome_assembly,_chromosome:_1	AUGUSTUS	exon	105428482	105428784	.	+	.	ID=g4092.t1.exon1;Parent=g4092.t1;
OX451215.1_Phasia_obesa_genome_assembly,_chromosome:_1	AUGUSTUS	stop_codon	105428782	105428784	.	+	0	ID=g4092.t1.stop1;Parent=g4092.t1;
OX451215.1_Phasia_obesa_genome_assembly,_chromosome:_1	AUGUSTUS	gene	105433870	105434975	.	+	.	ID=g4093;
OX451215.1_Phasia_obesa_genome_assembly,_chromosome:_1	AUGUSTUS	mRNA	105433870	105434975	0.97	+	.	ID=g4093.t1;Parent=g4093;
OX451215.1_Phasia_obesa_genome_assembly,_chromosome:_1	AUGUSTUS	start_codon	105433870	105433872	.	+	0	ID=g4093.t1.start1;Parent=g4093.t1;
OX451215.1_Phasia_obesa_genome_assembly,_chromosome:_1	AUGUSTUS	CDS	105433870	105433876	0.97	+	0	ID=g4093.t1.CDS1;Parent=g4093.t1;
OX451215.1_Phasia_obesa_genome_assembly,_chromosome:_1	AUGUSTUS	exon	105433870	105433876	.	+	.	ID=g4093.t1.exon1;Parent=g4093.t1;
OX451215.1_Phasia_obesa_genome_assembly,_chromosome:_1	AUGUSTUS	intron	105433877	105433984	0.97	+	.	ID=g4093.t1.intron1;Parent=g4093.t1;
OX451215.1_Phasia_obesa_genome_assembly,_chromosome:_1	AUGUSTUS	CDS	105433985	105434198	1	+	2	ID=g4093.t1.CDS2;Parent=g4093.t1;
OX451215.1_Phasia_obesa_genome_assembly,_chromosome:_1	AUGUSTUS	exon	105433985	105434198	.	+	.	ID=g4093.t1.exon2;Parent=g4093.t1;
OX451215.1_Phasia_obesa_genome_assembly,_chromosome:_1	AUGUSTUS	intron	105434199	105434842	1	+	.	ID=g4093.t1.intron2;Parent=g4093.t1;
OX451215.1_Phasia_obesa_genome_assembly,_chromosome:_1	AUGUSTUS	CDS	105434843	105434975	1	+	1	ID=g4093.t1.CDS3;Parent=g4093.t1;
OX451215.1_Phasia_obesa_genome_assembly,_chromosome:_1	AUGUSTUS	exon	105434843	105434975	.	+	.	ID=g4093.t1.exon3;Parent=g4093.t1;
OX451215.1_Phasia_obesa_genome_assembly,_chromosome:_1	AUGUSTUS	stop_codon	105434973	105434975	.	+	0	ID=g4093.t1.stop1;Parent=g4093.t1;
OX451215.1_Phasia_obesa_genome_assembly,_chromosome:_1	AUGUSTUS	gene	105486843	105489933	.	+	.	ID=g4094;
OX451215.1_Phasia_obesa_genome_assembly,_chromosome:_1	AUGUSTUS	mRNA	105486843	105489933	0.99	+	.	ID=g4094.t1;Parent=g4094;
OX451215.1_Phasia_obesa_genome_assembly,_chromosome:_1	AUGUSTUS	start_codon	105486843	105486845	.	+	0	ID=g4094.t1.start1;Parent=g4094.t1;
OX451215.1_Phasia_obesa_genome_assembly,_chromosome:_1	AUGUSTUS	CDS	105486843	105486877	1	+	0	ID=g4094.t1.CDS1;Parent=g4094.t1;
OX451215.1_Phasia_obesa_genome_assembly,_chromosome:_1	AUGUSTUS	exon	105486843	105486877	.	+	.	ID=g4094.t1.exon1;Parent=g4094.t1;
OX451215.1_Phasia_obesa_genome_assembly,_chromosome:_1	AUGUSTUS	intron	105486878	105487351	0.99	+	.	ID=g4094.t1.intron1;Parent=g4094.t1;
OX451215.1_Phasia_obesa_genome_assembly,_chromosome:_1	AUGUSTUS	CDS	105487352	105487734	0.99	+	1	ID=g4094.t1.CDS2;Parent=g4094.t1;
OX451215.1_Phasia_obesa_genome_assembly,_chromosome:_1	AUGUSTUS	exon	105487352	105487734	.	+	.	ID=g4094.t1.exon2;Parent=g4094.t1;
OX451215.1_Phasia_obesa_genome_assembly,_chromosome:_1	AUGUSTUS	intron	105487735	105489730	1	+	.	ID=g4094.t1.intron2;Parent=g4094.t1;
OX451215.1_Phasia_obesa_genome_assembly,_chromosome:_1	AUGUSTUS	CDS	105489731	105489933	1	+	2	ID=g4094.t1.CDS3;Parent=g4094.t1;
OX451215.1_Phasia_obesa_genome_assembly,_chromosome:_1	AUGUSTUS	exon	105489731	105489933	.	+	.	ID=g4094.t1.exon3;Parent=g4094.t1;
OX451215.1_Phasia_obesa_genome_assembly,_chromosome:_1	AUGUSTUS	stop_codon	105489931	105489933	.	+	0	ID=g4094.t1.stop1;Parent=g4094.t1;
OX451215.1_Phasia_obesa_genome_assembly,_chromosome:_1	AUGUSTUS	gene	105569529	105570335	.	-	.	ID=g4095;
OX451215.1_Phasia_obesa_genome_assembly,_chromosome:_1	AUGUSTUS	mRNA	105569529	105570335	1	-	.	ID=g4095.t1;Parent=g4095;
OX451215.1_Phasia_obesa_genome_assembly,_chromosome:_1	AUGUSTUS	stop_codon	105569529	105569531	.	-	0	ID=g4095.t1.stop1;Parent=g4095.t1;
OX451215.1_Phasia_obesa_genome_assembly,_chromosome:_1	AUGUSTUS	CDS	105569529	105570335	1	-	0	ID=g4095.t1.CDS1;Parent=g4095.t1;
OX451215.1_Phasia_obesa_genome_assembly,_chromosome:_1	AUGUSTUS	exon	105569529	105570335	.	-	.	ID=g4095.t1.exon1;Parent=g4095.t1;
OX451215.1_Phasia_obesa_genome_assembly,_chromosome:_1	AUGUSTUS	start_codon	105570333	105570335	.	-	0	ID=g4095.t1.start1;Parent=g4095.t1;
OX451215.1_Phasia_obesa_genome_assembly,_chromosome:_1	AUGUSTUS	gene	105577167	105578480	.	-	.	ID=g4096;
OX451215.1_Phasia_obesa_genome_assembly,_chromosome:_1	AUGUSTUS	mRNA	105577167	105578480	1	-	.	ID=g4096.t1;Parent=g4096;
OX451215.1_Phasia_obesa_genome_assembly,_chromosome:_1	AUGUSTUS	stop_codon	105577167	105577169	.	-	0	ID=g4096.t1.stop1;Parent=g4096.t1;
OX451215.1_Phasia_obesa_genome_assembly,_chromosome:_1	AUGUSTUS	CDS	105577167	105578480	1	-	0	ID=g4096.t1.CDS1;Parent=g4096.t1;
OX451215.1_Phasia_obesa_genome_assembly,_chromosome:_1	AUGUSTUS	exon	105577167	105578480	.	-	.	ID=g4096.t1.exon1;Parent=g4096.t1;
OX451215.1_Phasia_obesa_genome_assembly,_chromosome:_1	AUGUSTUS	start_codon	105578478	105578480	.	-	0	ID=g4096.t1.start1;Parent=g4096.t1;
OX451215.1_Phasia_obesa_genome_assembly,_chromosome:_1	AUGUSTUS	gene	105589942	105590816	.	-	.	ID=g4097;
OX451215.1_Phasia_obesa_genome_assembly,_chromosome:_1	AUGUSTUS	mRNA	105589942	105590816	0.93	-	.	ID=g4097.t1;Parent=g4097;
OX451215.1_Phasia_obesa_genome_assembly,_chromosome:_1	AUGUSTUS	stop_codon	105589942	105589944	.	-	0	ID=g4097.t1.stop1;Parent=g4097.t1;
OX451215.1_Phasia_obesa_genome_assembly,_chromosome:_1	AUGUSTUS	CDS	105589942	105590628	0.94	-	0	ID=g4097.t1.CDS1;Parent=g4097.t1;
OX451215.1_Phasia_obesa_genome_assembly,_chromosome:_1	AUGUSTUS	exon	105589942	105590628	.	-	.	ID=g4097.t1.exon1;Parent=g4097.t1;
OX451215.1_Phasia_obesa_genome_assembly,_chromosome:_1	AUGUSTUS	intron	105590629	105590738	0.94	-	.	ID=g4097.t1.intron1;Parent=g4097.t1;
OX451215.1_Phasia_obesa_genome_assembly,_chromosome:_1	AUGUSTUS	CDS	105590739	105590816	0.93	-	0	ID=g4097.t1.CDS2;Parent=g4097.t1;
OX451215.1_Phasia_obesa_genome_assembly,_chromosome:_1	AUGUSTUS	exon	105590739	105590816	.	-	.	ID=g4097.t1.exon2;Parent=g4097.t1;
OX451215.1_Phasia_obesa_genome_assembly,_chromosome:_1	AUGUSTUS	start_codon	105590814	105590816	.	-	0	ID=g4097.t1.start1;Parent=g4097.t1;
OX451215.1_Phasia_obesa_genome_assembly,_chromosome:_1	AUGUSTUS	gene	105624258	105624656	.	-	.	ID=g4098;
OX451215.1_Phasia_obesa_genome_assembly,_chromosome:_1	AUGUSTUS	mRNA	105624258	105624656	1	-	.	ID=g4098.t1;Parent=g4098;
OX451215.1_Phasia_obesa_genome_assembly,_chromosome:_1	AUGUSTUS	stop_codon	105624258	105624260	.	-	0	ID=g4098.t1.stop1;Parent=g4098.t1;
OX451215.1_Phasia_obesa_genome_assembly,_chromosome:_1	AUGUSTUS	CDS	105624258	105624656	1	-	0	ID=g4098.t1.CDS1;Parent=g4098.t1;
OX451215.1_Phasia_obesa_genome_assembly,_chromosome:_1	AUGUSTUS	exon	105624258	105624656	.	-	.	ID=g4098.t1.exon1;Parent=g4098.t1;
OX451215.1_Phasia_obesa_genome_assembly,_chromosome:_1	AUGUSTUS	start_codon	105624654	105624656	.	-	0	ID=g4098.t1.start1;Parent=g4098.t1;
OX451215.1_Phasia_obesa_genome_assembly,_chromosome:_1	AUGUSTUS	gene	105626749	105627543	.	-	.	ID=g4099;
OX451215.1_Phasia_obesa_genome_assembly,_chromosome:_1	AUGUSTUS	mRNA	105626749	105627543	1	-	.	ID=g4099.t1;Parent=g4099;
OX451215.1_Phasia_obesa_genome_assembly,_chromosome:_1	AUGUSTUS	stop_codon	105626749	105626751	.	-	0	ID=g4099.t1.stop1;Parent=g4099.t1;
OX451215.1_Phasia_obesa_genome_assembly,_chromosome:_1	AUGUSTUS	CDS	105626749	105627543	1	-	0	ID=g4099.t1.CDS1;Parent=g4099.t1;
OX451215.1_Phasia_obesa_genome_assembly,_chromosome:_1	AUGUSTUS	exon	105626749	105627543	.	-	.	ID=g4099.t1.exon1;Parent=g4099.t1;
OX451215.1_Phasia_obesa_genome_assembly,_chromosome:_1	AUGUSTUS	start_codon	105627541	105627543	.	-	0	ID=g4099.t1.start1;Parent=g4099.t1;
OX451215.1_Phasia_obesa_genome_assembly,_chromosome:_1	AUGUSTUS	gene	105631266	105631811	.	+	.	ID=g4100;
OX451215.1_Phasia_obesa_genome_assembly,_chromosome:_1	AUGUSTUS	mRNA	105631266	105631811	0.68	+	.	ID=g4100.t1;Parent=g4100;
OX451215.1_Phasia_obesa_genome_assembly,_chromosome:_1	AUGUSTUS	start_codon	105631266	105631268	.	+	0	ID=g4100.t1.start1;Parent=g4100.t1;
OX451215.1_Phasia_obesa_genome_assembly,_chromosome:_1	AUGUSTUS	CDS	105631266	105631298	1	+	0	ID=g4100.t1.CDS1;Parent=g4100.t1;
OX451215.1_Phasia_obesa_genome_assembly,_chromosome:_1	AUGUSTUS	exon	105631266	105631298	.	+	.	ID=g4100.t1.exon1;Parent=g4100.t1;
OX451215.1_Phasia_obesa_genome_assembly,_chromosome:_1	AUGUSTUS	intron	105631299	105631352	0.68	+	.	ID=g4100.t1.intron1;Parent=g4100.t1;
OX451215.1_Phasia_obesa_genome_assembly,_chromosome:_1	AUGUSTUS	CDS	105631353	105631811	0.68	+	0	ID=g4100.t1.CDS2;Parent=g4100.t1;
OX451215.1_Phasia_obesa_genome_assembly,_chromosome:_1	AUGUSTUS	exon	105631353	105631811	.	+	.	ID=g4100.t1.exon2;Parent=g4100.t1;
OX451215.1_Phasia_obesa_genome_assembly,_chromosome:_1	AUGUSTUS	stop_codon	105631809	105631811	.	+	0	ID=g4100.t1.stop1;Parent=g4100.t1;
OX451215.1_Phasia_obesa_genome_assembly,_chromosome:_1	AUGUSTUS	gene	105684414	105686015	.	-	.	ID=g4101;
OX451215.1_Phasia_obesa_genome_assembly,_chromosome:_1	AUGUSTUS	mRNA	105684414	105686015	1	-	.	ID=g4101.t1;Parent=g4101;
OX451215.1_Phasia_obesa_genome_assembly,_chromosome:_1	AUGUSTUS	stop_codon	105684414	105684416	.	-	0	ID=g4101.t1.stop1;Parent=g4101.t1;
OX451215.1_Phasia_obesa_genome_assembly,_chromosome:_1	AUGUSTUS	CDS	105684414	105686015	1	-	0	ID=g4101.t1.CDS1;Parent=g4101.t1;
OX451215.1_Phasia_obesa_genome_assembly,_chromosome:_1	AUGUSTUS	exon	105684414	105686015	.	-	.	ID=g4101.t1.exon1;Parent=g4101.t1;
OX451215.1_Phasia_obesa_genome_assembly,_chromosome:_1	AUGUSTUS	start_codon	105686013	105686015	.	-	0	ID=g4101.t1.start1;Parent=g4101.t1;
OX451215.1_Phasia_obesa_genome_assembly,_chromosome:_1	AUGUSTUS	gene	105686125	105686802	.	-	.	ID=g4102;
OX451215.1_Phasia_obesa_genome_assembly,_chromosome:_1	AUGUSTUS	mRNA	105686125	105686802	1	-	.	ID=g4102.t1;Parent=g4102;
OX451215.1_Phasia_obesa_genome_assembly,_chromosome:_1	AUGUSTUS	stop_codon	105686125	105686127	.	-	0	ID=g4102.t1.stop1;Parent=g4102.t1;
OX451215.1_Phasia_obesa_genome_assembly,_chromosome:_1	AUGUSTUS	CDS	105686125	105686802	1	-	0	ID=g4102.t1.CDS1;Parent=g4102.t1;
OX451215.1_Phasia_obesa_genome_assembly,_chromosome:_1	AUGUSTUS	exon	105686125	105686802	.	-	.	ID=g4102.t1.exon1;Parent=g4102.t1;
OX451215.1_Phasia_obesa_genome_assembly,_chromosome:_1	AUGUSTUS	start_codon	105686800	105686802	.	-	0	ID=g4102.t1.start1;Parent=g4102.t1;
OX451215.1_Phasia_obesa_genome_assembly,_chromosome:_1	AUGUSTUS	gene	105686836	105687678	.	-	.	ID=g4103;
OX451215.1_Phasia_obesa_genome_assembly,_chromosome:_1	AUGUSTUS	mRNA	105686836	105687678	0.55	-	.	ID=g4103.t1;Parent=g4103;
OX451215.1_Phasia_obesa_genome_assembly,_chromosome:_1	AUGUSTUS	stop_codon	105686836	105686838	.	-	0	ID=g4103.t1.stop1;Parent=g4103.t1;
OX451215.1_Phasia_obesa_genome_assembly,_chromosome:_1	AUGUSTUS	CDS	105686836	105686994	0.55	-	0	ID=g4103.t1.CDS1;Parent=g4103.t1;
OX451215.1_Phasia_obesa_genome_assembly,_chromosome:_1	AUGUSTUS	exon	105686836	105686994	.	-	.	ID=g4103.t1.exon1;Parent=g4103.t1;
OX451215.1_Phasia_obesa_genome_assembly,_chromosome:_1	AUGUSTUS	intron	105686995	105687243	0.55	-	.	ID=g4103.t1.intron1;Parent=g4103.t1;
OX451215.1_Phasia_obesa_genome_assembly,_chromosome:_1	AUGUSTUS	CDS	105687244	105687678	0.55	-	0	ID=g4103.t1.CDS2;Parent=g4103.t1;
OX451215.1_Phasia_obesa_genome_assembly,_chromosome:_1	AUGUSTUS	exon	105687244	105687678	.	-	.	ID=g4103.t1.exon2;Parent=g4103.t1;
OX451215.1_Phasia_obesa_genome_assembly,_chromosome:_1	AUGUSTUS	start_codon	105687676	105687678	.	-	0	ID=g4103.t1.start1;Parent=g4103.t1;
OX451215.1_Phasia_obesa_genome_assembly,_chromosome:_1	GeneMark.hmm3	mRNA	105686836	105687678	.	-	.	ID=g4103.t2;Parent=g4103;
OX451215.1_Phasia_obesa_genome_assembly,_chromosome:_1	GeneMark.hmm3	CDS	105686836	105687678	.	-	0	ID=g4103.t2.CDS1;Parent=g4103.t2;
OX451215.1_Phasia_obesa_genome_assembly,_chromosome:_1	GeneMark.hmm3	exon	105686836	105687678	.	-	0	ID=g4103.t2.exon1;Parent=g4103.t2;
OX451215.1_Phasia_obesa_genome_assembly,_chromosome:_1	AUGUSTUS	gene	105687762	105688164	.	-	.	ID=g4104;
OX451215.1_Phasia_obesa_genome_assembly,_chromosome:_1	AUGUSTUS	mRNA	105687762	105688164	1	-	.	ID=g4104.t1;Parent=g4104;
OX451215.1_Phasia_obesa_genome_assembly,_chromosome:_1	AUGUSTUS	stop_codon	105687762	105687764	.	-	0	ID=g4104.t1.stop1;Parent=g4104.t1;
OX451215.1_Phasia_obesa_genome_assembly,_chromosome:_1	AUGUSTUS	CDS	105687762	105687798	1	-	1	ID=g4104.t1.CDS1;Parent=g4104.t1;
OX451215.1_Phasia_obesa_genome_assembly,_chromosome:_1	AUGUSTUS	exon	105687762	105687798	.	-	.	ID=g4104.t1.exon1;Parent=g4104.t1;
OX451215.1_Phasia_obesa_genome_assembly,_chromosome:_1	AUGUSTUS	intron	105687799	105687871	1	-	.	ID=g4104.t1.intron1;Parent=g4104.t1;
OX451215.1_Phasia_obesa_genome_assembly,_chromosome:_1	AUGUSTUS	CDS	105687872	105688164	1	-	0	ID=g4104.t1.CDS2;Parent=g4104.t1;
OX451215.1_Phasia_obesa_genome_assembly,_chromosome:_1	AUGUSTUS	exon	105687872	105688164	.	-	.	ID=g4104.t1.exon2;Parent=g4104.t1;
OX451215.1_Phasia_obesa_genome_assembly,_chromosome:_1	AUGUSTUS	start_codon	105688162	105688164	.	-	0	ID=g4104.t1.start1;Parent=g4104.t1;
OX451215.1_Phasia_obesa_genome_assembly,_chromosome:_1	AUGUSTUS	gene	105738045	105738440	.	-	.	ID=g4105;
OX451215.1_Phasia_obesa_genome_assembly,_chromosome:_1	AUGUSTUS	mRNA	105738045	105738440	1	-	.	ID=g4105.t1;Parent=g4105;
OX451215.1_Phasia_obesa_genome_assembly,_chromosome:_1	AUGUSTUS	stop_codon	105738045	105738047	.	-	0	ID=g4105.t1.stop1;Parent=g4105.t1;
OX451215.1_Phasia_obesa_genome_assembly,_chromosome:_1	AUGUSTUS	CDS	105738045	105738440	1	-	0	ID=g4105.t1.CDS1;Parent=g4105.t1;
OX451215.1_Phasia_obesa_genome_assembly,_chromosome:_1	AUGUSTUS	exon	105738045	105738440	.	-	.	ID=g4105.t1.exon1;Parent=g4105.t1;
OX451215.1_Phasia_obesa_genome_assembly,_chromosome:_1	AUGUSTUS	start_codon	105738438	105738440	.	-	0	ID=g4105.t1.start1;Parent=g4105.t1;
OX451215.1_Phasia_obesa_genome_assembly,_chromosome:_1	AUGUSTUS	gene	105750801	105755930	.	-	.	ID=g4106;
OX451215.1_Phasia_obesa_genome_assembly,_chromosome:_1	AUGUSTUS	mRNA	105750801	105755930	0.88	-	.	ID=g4106.t1;Parent=g4106;
OX451215.1_Phasia_obesa_genome_assembly,_chromosome:_1	AUGUSTUS	stop_codon	105750801	105750803	.	-	0	ID=g4106.t1.stop1;Parent=g4106.t1;
OX451215.1_Phasia_obesa_genome_assembly,_chromosome:_1	AUGUSTUS	CDS	105750801	105753008	1	-	0	ID=g4106.t1.CDS1;Parent=g4106.t1;
OX451215.1_Phasia_obesa_genome_assembly,_chromosome:_1	AUGUSTUS	exon	105750801	105753008	.	-	.	ID=g4106.t1.exon1;Parent=g4106.t1;
OX451215.1_Phasia_obesa_genome_assembly,_chromosome:_1	AUGUSTUS	intron	105753009	105755783	0.88	-	.	ID=g4106.t1.intron1;Parent=g4106.t1;
OX451215.1_Phasia_obesa_genome_assembly,_chromosome:_1	AUGUSTUS	CDS	105755784	105755930	0.88	-	0	ID=g4106.t1.CDS2;Parent=g4106.t1;
OX451215.1_Phasia_obesa_genome_assembly,_chromosome:_1	AUGUSTUS	exon	105755784	105755930	.	-	.	ID=g4106.t1.exon2;Parent=g4106.t1;
OX451215.1_Phasia_obesa_genome_assembly,_chromosome:_1	AUGUSTUS	start_codon	105755928	105755930	.	-	0	ID=g4106.t1.start1;Parent=g4106.t1;
OX451215.1_Phasia_obesa_genome_assembly,_chromosome:_1	AUGUSTUS	gene	105766572	105776273	.	-	.	ID=g4107;
OX451215.1_Phasia_obesa_genome_assembly,_chromosome:_1	AUGUSTUS	mRNA	105766572	105776273	1	-	.	ID=g4107.t1;Parent=g4107;
OX451215.1_Phasia_obesa_genome_assembly,_chromosome:_1	AUGUSTUS	stop_codon	105766572	105766574	.	-	0	ID=g4107.t1.stop1;Parent=g4107.t1;
OX451215.1_Phasia_obesa_genome_assembly,_chromosome:_1	AUGUSTUS	CDS	105766572	105766766	1	-	0	ID=g4107.t1.CDS1;Parent=g4107.t1;
OX451215.1_Phasia_obesa_genome_assembly,_chromosome:_1	AUGUSTUS	exon	105766572	105766766	.	-	.	ID=g4107.t1.exon1;Parent=g4107.t1;
OX451215.1_Phasia_obesa_genome_assembly,_chromosome:_1	AUGUSTUS	intron	105766767	105772440	1	-	.	ID=g4107.t1.intron1;Parent=g4107.t1;
OX451215.1_Phasia_obesa_genome_assembly,_chromosome:_1	AUGUSTUS	CDS	105772441	105772573	1	-	1	ID=g4107.t1.CDS2;Parent=g4107.t1;
OX451215.1_Phasia_obesa_genome_assembly,_chromosome:_1	AUGUSTUS	exon	105772441	105772573	.	-	.	ID=g4107.t1.exon2;Parent=g4107.t1;
OX451215.1_Phasia_obesa_genome_assembly,_chromosome:_1	AUGUSTUS	intron	105772574	105775788	1	-	.	ID=g4107.t1.intron2;Parent=g4107.t1;
OX451215.1_Phasia_obesa_genome_assembly,_chromosome:_1	AUGUSTUS	CDS	105775789	105776273	1	-	0	ID=g4107.t1.CDS3;Parent=g4107.t1;
OX451215.1_Phasia_obesa_genome_assembly,_chromosome:_1	AUGUSTUS	exon	105775789	105776273	.	-	.	ID=g4107.t1.exon3;Parent=g4107.t1;
OX451215.1_Phasia_obesa_genome_assembly,_chromosome:_1	AUGUSTUS	start_codon	105776271	105776273	.	-	0	ID=g4107.t1.start1;Parent=g4107.t1;
OX451215.1_Phasia_obesa_genome_assembly,_chromosome:_1	AUGUSTUS	mRNA	105766572	105776273	1	-	.	ID=g4107.t2;Parent=g4107;
OX451215.1_Phasia_obesa_genome_assembly,_chromosome:_1	AUGUSTUS	stop_codon	105766572	105766574	.	-	0	ID=g4107.t2.stop1;Parent=g4107.t2;
OX451215.1_Phasia_obesa_genome_assembly,_chromosome:_1	AUGUSTUS	CDS	105766572	105766769	1	-	0	ID=g4107.t2.CDS1;Parent=g4107.t2;
OX451215.1_Phasia_obesa_genome_assembly,_chromosome:_1	AUGUSTUS	exon	105766572	105766769	.	-	.	ID=g4107.t2.exon1;Parent=g4107.t2;
OX451215.1_Phasia_obesa_genome_assembly,_chromosome:_1	AUGUSTUS	intron	105766770	105772440	1	-	.	ID=g4107.t2.intron1;Parent=g4107.t2;
OX451215.1_Phasia_obesa_genome_assembly,_chromosome:_1	AUGUSTUS	CDS	105772441	105772573	1	-	1	ID=g4107.t2.CDS2;Parent=g4107.t2;
OX451215.1_Phasia_obesa_genome_assembly,_chromosome:_1	AUGUSTUS	exon	105772441	105772573	.	-	.	ID=g4107.t2.exon2;Parent=g4107.t2;
OX451215.1_Phasia_obesa_genome_assembly,_chromosome:_1	AUGUSTUS	intron	105772574	105775788	1	-	.	ID=g4107.t2.intron2;Parent=g4107.t2;
OX451215.1_Phasia_obesa_genome_assembly,_chromosome:_1	AUGUSTUS	CDS	105775789	105776273	1	-	0	ID=g4107.t2.CDS3;Parent=g4107.t2;
OX451215.1_Phasia_obesa_genome_assembly,_chromosome:_1	AUGUSTUS	exon	105775789	105776273	.	-	.	ID=g4107.t2.exon3;Parent=g4107.t2;
OX451215.1_Phasia_obesa_genome_assembly,_chromosome:_1	AUGUSTUS	start_codon	105776271	105776273	.	-	0	ID=g4107.t2.start1;Parent=g4107.t2;
OX451215.1_Phasia_obesa_genome_assembly,_chromosome:_1	AUGUSTUS	gene	105801978	105814308	.	-	.	ID=g4108;
OX451215.1_Phasia_obesa_genome_assembly,_chromosome:_1	AUGUSTUS	mRNA	105801978	105814308	1	-	.	ID=g4108.t1;Parent=g4108;
OX451215.1_Phasia_obesa_genome_assembly,_chromosome:_1	AUGUSTUS	stop_codon	105801978	105801980	.	-	0	ID=g4108.t1.stop1;Parent=g4108.t1;
OX451215.1_Phasia_obesa_genome_assembly,_chromosome:_1	AUGUSTUS	CDS	105801978	105802333	1	-	2	ID=g4108.t1.CDS1;Parent=g4108.t1;
OX451215.1_Phasia_obesa_genome_assembly,_chromosome:_1	AUGUSTUS	exon	105801978	105802333	.	-	.	ID=g4108.t1.exon1;Parent=g4108.t1;
OX451215.1_Phasia_obesa_genome_assembly,_chromosome:_1	AUGUSTUS	intron	105802334	105812075	1	-	.	ID=g4108.t1.intron1;Parent=g4108.t1;
OX451215.1_Phasia_obesa_genome_assembly,_chromosome:_1	AUGUSTUS	CDS	105812076	105812192	1	-	2	ID=g4108.t1.CDS2;Parent=g4108.t1;
OX451215.1_Phasia_obesa_genome_assembly,_chromosome:_1	AUGUSTUS	exon	105812076	105812192	.	-	.	ID=g4108.t1.exon2;Parent=g4108.t1;
OX451215.1_Phasia_obesa_genome_assembly,_chromosome:_1	AUGUSTUS	intron	105812193	105814235	1	-	.	ID=g4108.t1.intron2;Parent=g4108.t1;
OX451215.1_Phasia_obesa_genome_assembly,_chromosome:_1	AUGUSTUS	CDS	105814236	105814308	1	-	0	ID=g4108.t1.CDS3;Parent=g4108.t1;
OX451215.1_Phasia_obesa_genome_assembly,_chromosome:_1	AUGUSTUS	exon	105814236	105814308	.	-	.	ID=g4108.t1.exon3;Parent=g4108.t1;
OX451215.1_Phasia_obesa_genome_assembly,_chromosome:_1	AUGUSTUS	start_codon	105814306	105814308	.	-	0	ID=g4108.t1.start1;Parent=g4108.t1;
OX451215.1_Phasia_obesa_genome_assembly,_chromosome:_1	AUGUSTUS	gene	105831872	105834742	.	-	.	ID=g4109;
OX451215.1_Phasia_obesa_genome_assembly,_chromosome:_1	AUGUSTUS	mRNA	105831872	105834742	1	-	.	ID=g4109.t1;Parent=g4109;
OX451215.1_Phasia_obesa_genome_assembly,_chromosome:_1	AUGUSTUS	stop_codon	105831872	105831874	.	-	0	ID=g4109.t1.stop1;Parent=g4109.t1;
OX451215.1_Phasia_obesa_genome_assembly,_chromosome:_1	AUGUSTUS	CDS	105831872	105832891	1	-	0	ID=g4109.t1.CDS1;Parent=g4109.t1;
OX451215.1_Phasia_obesa_genome_assembly,_chromosome:_1	AUGUSTUS	exon	105831872	105832891	.	-	.	ID=g4109.t1.exon1;Parent=g4109.t1;
OX451215.1_Phasia_obesa_genome_assembly,_chromosome:_1	AUGUSTUS	intron	105832892	105833122	1	-	.	ID=g4109.t1.intron1;Parent=g4109.t1;
OX451215.1_Phasia_obesa_genome_assembly,_chromosome:_1	AUGUSTUS	CDS	105833123	105834742	1	-	0	ID=g4109.t1.CDS2;Parent=g4109.t1;
OX451215.1_Phasia_obesa_genome_assembly,_chromosome:_1	AUGUSTUS	exon	105833123	105834742	.	-	.	ID=g4109.t1.exon2;Parent=g4109.t1;
OX451215.1_Phasia_obesa_genome_assembly,_chromosome:_1	AUGUSTUS	start_codon	105834740	105834742	.	-	0	ID=g4109.t1.start1;Parent=g4109.t1;
OX451215.1_Phasia_obesa_genome_assembly,_chromosome:_1	AUGUSTUS	gene	105850069	105871632	.	-	.	ID=g4110;
OX451215.1_Phasia_obesa_genome_assembly,_chromosome:_1	AUGUSTUS	mRNA	105850069	105871632	1	-	.	ID=g4110.t1;Parent=g4110;
OX451215.1_Phasia_obesa_genome_assembly,_chromosome:_1	AUGUSTUS	stop_codon	105850069	105850071	.	-	0	ID=g4110.t1.stop1;Parent=g4110.t1;
OX451215.1_Phasia_obesa_genome_assembly,_chromosome:_1	AUGUSTUS	CDS	105850069	105850341	1	-	0	ID=g4110.t1.CDS1;Parent=g4110.t1;
OX451215.1_Phasia_obesa_genome_assembly,_chromosome:_1	AUGUSTUS	exon	105850069	105850341	.	-	.	ID=g4110.t1.exon1;Parent=g4110.t1;
OX451215.1_Phasia_obesa_genome_assembly,_chromosome:_1	AUGUSTUS	intron	105850342	105851017	1	-	.	ID=g4110.t1.intron1;Parent=g4110.t1;
OX451215.1_Phasia_obesa_genome_assembly,_chromosome:_1	AUGUSTUS	CDS	105851018	105851311	1	-	0	ID=g4110.t1.CDS2;Parent=g4110.t1;
OX451215.1_Phasia_obesa_genome_assembly,_chromosome:_1	AUGUSTUS	exon	105851018	105851311	.	-	.	ID=g4110.t1.exon2;Parent=g4110.t1;
OX451215.1_Phasia_obesa_genome_assembly,_chromosome:_1	AUGUSTUS	intron	105851312	105852060	1	-	.	ID=g4110.t1.intron2;Parent=g4110.t1;
OX451215.1_Phasia_obesa_genome_assembly,_chromosome:_1	AUGUSTUS	CDS	105852061	105852149	1	-	2	ID=g4110.t1.CDS3;Parent=g4110.t1;
OX451215.1_Phasia_obesa_genome_assembly,_chromosome:_1	AUGUSTUS	exon	105852061	105852149	.	-	.	ID=g4110.t1.exon3;Parent=g4110.t1;
OX451215.1_Phasia_obesa_genome_assembly,_chromosome:_1	AUGUSTUS	intron	105852150	105853767	1	-	.	ID=g4110.t1.intron3;Parent=g4110.t1;
OX451215.1_Phasia_obesa_genome_assembly,_chromosome:_1	AUGUSTUS	CDS	105853768	105853954	1	-	0	ID=g4110.t1.CDS4;Parent=g4110.t1;
OX451215.1_Phasia_obesa_genome_assembly,_chromosome:_1	AUGUSTUS	exon	105853768	105853954	.	-	.	ID=g4110.t1.exon4;Parent=g4110.t1;
OX451215.1_Phasia_obesa_genome_assembly,_chromosome:_1	AUGUSTUS	intron	105853955	105859784	1	-	.	ID=g4110.t1.intron4;Parent=g4110.t1;
OX451215.1_Phasia_obesa_genome_assembly,_chromosome:_1	AUGUSTUS	CDS	105859785	105859943	1	-	0	ID=g4110.t1.CDS5;Parent=g4110.t1;
OX451215.1_Phasia_obesa_genome_assembly,_chromosome:_1	AUGUSTUS	exon	105859785	105859943	.	-	.	ID=g4110.t1.exon5;Parent=g4110.t1;
OX451215.1_Phasia_obesa_genome_assembly,_chromosome:_1	AUGUSTUS	intron	105859944	105863644	1	-	.	ID=g4110.t1.intron5;Parent=g4110.t1;
OX451215.1_Phasia_obesa_genome_assembly,_chromosome:_1	AUGUSTUS	CDS	105863645	105863824	1	-	0	ID=g4110.t1.CDS6;Parent=g4110.t1;
OX451215.1_Phasia_obesa_genome_assembly,_chromosome:_1	AUGUSTUS	exon	105863645	105863824	.	-	.	ID=g4110.t1.exon6;Parent=g4110.t1;
OX451215.1_Phasia_obesa_genome_assembly,_chromosome:_1	AUGUSTUS	intron	105863825	105871530	1	-	.	ID=g4110.t1.intron6;Parent=g4110.t1;
OX451215.1_Phasia_obesa_genome_assembly,_chromosome:_1	AUGUSTUS	CDS	105871531	105871632	1	-	0	ID=g4110.t1.CDS7;Parent=g4110.t1;
OX451215.1_Phasia_obesa_genome_assembly,_chromosome:_1	AUGUSTUS	exon	105871531	105871632	.	-	.	ID=g4110.t1.exon7;Parent=g4110.t1;
OX451215.1_Phasia_obesa_genome_assembly,_chromosome:_1	AUGUSTUS	start_codon	105871630	105871632	.	-	0	ID=g4110.t1.start1;Parent=g4110.t1;
OX451215.1_Phasia_obesa_genome_assembly,_chromosome:_1	AUGUSTUS	gene	105890491	105908053	.	-	.	ID=g4111;
OX451215.1_Phasia_obesa_genome_assembly,_chromosome:_1	AUGUSTUS	mRNA	105890491	105908053	1	-	.	ID=g4111.t1;Parent=g4111;
OX451215.1_Phasia_obesa_genome_assembly,_chromosome:_1	AUGUSTUS	stop_codon	105890491	105890493	.	-	0	ID=g4111.t1.stop1;Parent=g4111.t1;
OX451215.1_Phasia_obesa_genome_assembly,_chromosome:_1	AUGUSTUS	CDS	105890491	105890796	1	-	0	ID=g4111.t1.CDS1;Parent=g4111.t1;
OX451215.1_Phasia_obesa_genome_assembly,_chromosome:_1	AUGUSTUS	exon	105890491	105890796	.	-	.	ID=g4111.t1.exon1;Parent=g4111.t1;
OX451215.1_Phasia_obesa_genome_assembly,_chromosome:_1	AUGUSTUS	intron	105890797	105896854	1	-	.	ID=g4111.t1.intron1;Parent=g4111.t1;
OX451215.1_Phasia_obesa_genome_assembly,_chromosome:_1	AUGUSTUS	CDS	105896855	105897303	1	-	2	ID=g4111.t1.CDS2;Parent=g4111.t1;
OX451215.1_Phasia_obesa_genome_assembly,_chromosome:_1	AUGUSTUS	exon	105896855	105897303	.	-	.	ID=g4111.t1.exon2;Parent=g4111.t1;
OX451215.1_Phasia_obesa_genome_assembly,_chromosome:_1	AUGUSTUS	intron	105897304	105897365	1	-	.	ID=g4111.t1.intron2;Parent=g4111.t1;
OX451215.1_Phasia_obesa_genome_assembly,_chromosome:_1	AUGUSTUS	CDS	105897366	105897552	1	-	0	ID=g4111.t1.CDS3;Parent=g4111.t1;
OX451215.1_Phasia_obesa_genome_assembly,_chromosome:_1	AUGUSTUS	exon	105897366	105897552	.	-	.	ID=g4111.t1.exon3;Parent=g4111.t1;
OX451215.1_Phasia_obesa_genome_assembly,_chromosome:_1	AUGUSTUS	intron	105897553	105898011	1	-	.	ID=g4111.t1.intron3;Parent=g4111.t1;
OX451215.1_Phasia_obesa_genome_assembly,_chromosome:_1	AUGUSTUS	CDS	105898012	105898212	1	-	0	ID=g4111.t1.CDS4;Parent=g4111.t1;
OX451215.1_Phasia_obesa_genome_assembly,_chromosome:_1	AUGUSTUS	exon	105898012	105898212	.	-	.	ID=g4111.t1.exon4;Parent=g4111.t1;
OX451215.1_Phasia_obesa_genome_assembly,_chromosome:_1	AUGUSTUS	intron	105898213	105902734	1	-	.	ID=g4111.t1.intron4;Parent=g4111.t1;
OX451215.1_Phasia_obesa_genome_assembly,_chromosome:_1	AUGUSTUS	CDS	105902735	105903043	1	-	0	ID=g4111.t1.CDS5;Parent=g4111.t1;
OX451215.1_Phasia_obesa_genome_assembly,_chromosome:_1	AUGUSTUS	exon	105902735	105903043	.	-	.	ID=g4111.t1.exon5;Parent=g4111.t1;
OX451215.1_Phasia_obesa_genome_assembly,_chromosome:_1	AUGUSTUS	intron	105903044	105906822	1	-	.	ID=g4111.t1.intron5;Parent=g4111.t1;
OX451215.1_Phasia_obesa_genome_assembly,_chromosome:_1	AUGUSTUS	CDS	105906823	105907178	1	-	2	ID=g4111.t1.CDS6;Parent=g4111.t1;
OX451215.1_Phasia_obesa_genome_assembly,_chromosome:_1	AUGUSTUS	exon	105906823	105907178	.	-	.	ID=g4111.t1.exon6;Parent=g4111.t1;
OX451215.1_Phasia_obesa_genome_assembly,_chromosome:_1	AUGUSTUS	intron	105907179	105907722	1	-	.	ID=g4111.t1.intron6;Parent=g4111.t1;
OX451215.1_Phasia_obesa_genome_assembly,_chromosome:_1	AUGUSTUS	CDS	105907723	105908053	1	-	0	ID=g4111.t1.CDS7;Parent=g4111.t1;
OX451215.1_Phasia_obesa_genome_assembly,_chromosome:_1	AUGUSTUS	exon	105907723	105908053	.	-	.	ID=g4111.t1.exon7;Parent=g4111.t1;
OX451215.1_Phasia_obesa_genome_assembly,_chromosome:_1	AUGUSTUS	start_codon	105908051	105908053	.	-	0	ID=g4111.t1.start1;Parent=g4111.t1;
OX451215.1_Phasia_obesa_genome_assembly,_chromosome:_1	AUGUSTUS	gene	105973881	105989215	.	-	.	ID=g4112;
OX451215.1_Phasia_obesa_genome_assembly,_chromosome:_1	AUGUSTUS	mRNA	105973881	105989215	1	-	.	ID=g4112.t1;Parent=g4112;
OX451215.1_Phasia_obesa_genome_assembly,_chromosome:_1	AUGUSTUS	stop_codon	105973881	105973883	.	-	0	ID=g4112.t1.stop1;Parent=g4112.t1;
OX451215.1_Phasia_obesa_genome_assembly,_chromosome:_1	AUGUSTUS	CDS	105973881	105974205	1	-	1	ID=g4112.t1.CDS1;Parent=g4112.t1;
OX451215.1_Phasia_obesa_genome_assembly,_chromosome:_1	AUGUSTUS	exon	105973881	105974205	.	-	.	ID=g4112.t1.exon1;Parent=g4112.t1;
OX451215.1_Phasia_obesa_genome_assembly,_chromosome:_1	AUGUSTUS	intron	105974206	105974278	1	-	.	ID=g4112.t1.intron1;Parent=g4112.t1;
OX451215.1_Phasia_obesa_genome_assembly,_chromosome:_1	AUGUSTUS	CDS	105974279	105974364	1	-	0	ID=g4112.t1.CDS2;Parent=g4112.t1;
OX451215.1_Phasia_obesa_genome_assembly,_chromosome:_1	AUGUSTUS	exon	105974279	105974364	.	-	.	ID=g4112.t1.exon2;Parent=g4112.t1;
OX451215.1_Phasia_obesa_genome_assembly,_chromosome:_1	AUGUSTUS	intron	105974365	105974450	1	-	.	ID=g4112.t1.intron2;Parent=g4112.t1;
OX451215.1_Phasia_obesa_genome_assembly,_chromosome:_1	AUGUSTUS	CDS	105974451	105974777	1	-	0	ID=g4112.t1.CDS3;Parent=g4112.t1;
OX451215.1_Phasia_obesa_genome_assembly,_chromosome:_1	AUGUSTUS	exon	105974451	105974777	.	-	.	ID=g4112.t1.exon3;Parent=g4112.t1;
OX451215.1_Phasia_obesa_genome_assembly,_chromosome:_1	AUGUSTUS	intron	105974778	105985454	1	-	.	ID=g4112.t1.intron3;Parent=g4112.t1;
OX451215.1_Phasia_obesa_genome_assembly,_chromosome:_1	AUGUSTUS	CDS	105985455	105985678	1	-	2	ID=g4112.t1.CDS4;Parent=g4112.t1;
OX451215.1_Phasia_obesa_genome_assembly,_chromosome:_1	AUGUSTUS	exon	105985455	105985678	.	-	.	ID=g4112.t1.exon4;Parent=g4112.t1;
OX451215.1_Phasia_obesa_genome_assembly,_chromosome:_1	AUGUSTUS	intron	105985679	105989187	1	-	.	ID=g4112.t1.intron4;Parent=g4112.t1;
OX451215.1_Phasia_obesa_genome_assembly,_chromosome:_1	AUGUSTUS	CDS	105989188	105989215	1	-	0	ID=g4112.t1.CDS5;Parent=g4112.t1;
OX451215.1_Phasia_obesa_genome_assembly,_chromosome:_1	AUGUSTUS	exon	105989188	105989215	.	-	.	ID=g4112.t1.exon5;Parent=g4112.t1;
OX451215.1_Phasia_obesa_genome_assembly,_chromosome:_1	AUGUSTUS	start_codon	105989213	105989215	.	-	0	ID=g4112.t1.start1;Parent=g4112.t1;
OX451215.1_Phasia_obesa_genome_assembly,_chromosome:_1	GeneMark.hmm3	mRNA	105985404	105989215	.	-	.	ID=g4112.t2;Parent=g4112;
OX451215.1_Phasia_obesa_genome_assembly,_chromosome:_1	GeneMark.hmm3	stop_codon	105985404	105985406	.	-	0	ID=g4112.t2.stop1;Parent=g4112.t2;
OX451215.1_Phasia_obesa_genome_assembly,_chromosome:_1	GeneMark.hmm3	CDS	105985404	105985678	.	-	2	ID=g4112.t2.CDS1;Parent=g4112.t2;
OX451215.1_Phasia_obesa_genome_assembly,_chromosome:_1	GeneMark.hmm3	exon	105985404	105985678	0	-	.	ID=g4112.t2.exon1;Parent=g4112.t2;
OX451215.1_Phasia_obesa_genome_assembly,_chromosome:_1	GeneMark.hmm3	intron	105985679	105989187	.	-	0	ID=g4112.t2.intron1;Parent=g4112.t2;
OX451215.1_Phasia_obesa_genome_assembly,_chromosome:_1	GeneMark.hmm3	CDS	105989188	105989215	.	-	0	ID=g4112.t2.CDS2;Parent=g4112.t2;
OX451215.1_Phasia_obesa_genome_assembly,_chromosome:_1	GeneMark.hmm3	exon	105989188	105989215	0	-	.	ID=g4112.t2.exon2;Parent=g4112.t2;
OX451215.1_Phasia_obesa_genome_assembly,_chromosome:_1	GeneMark.hmm3	start_codon	105989213	105989215	.	-	0	ID=g4112.t2.start1;Parent=g4112.t2;
OX451215.1_Phasia_obesa_genome_assembly,_chromosome:_1	AUGUSTUS	gene	106016983	106018590	.	-	.	ID=g4113;
OX451215.1_Phasia_obesa_genome_assembly,_chromosome:_1	AUGUSTUS	mRNA	106016983	106018590	1	-	.	ID=g4113.t1;Parent=g4113;
OX451215.1_Phasia_obesa_genome_assembly,_chromosome:_1	AUGUSTUS	stop_codon	106016983	106016985	.	-	0	ID=g4113.t1.stop1;Parent=g4113.t1;
OX451215.1_Phasia_obesa_genome_assembly,_chromosome:_1	AUGUSTUS	CDS	106016983	106018590	1	-	0	ID=g4113.t1.CDS1;Parent=g4113.t1;
OX451215.1_Phasia_obesa_genome_assembly,_chromosome:_1	AUGUSTUS	exon	106016983	106018590	.	-	.	ID=g4113.t1.exon1;Parent=g4113.t1;
OX451215.1_Phasia_obesa_genome_assembly,_chromosome:_1	AUGUSTUS	start_codon	106018588	106018590	.	-	0	ID=g4113.t1.start1;Parent=g4113.t1;
OX451215.1_Phasia_obesa_genome_assembly,_chromosome:_1	AUGUSTUS	gene	106025482	106034884	.	-	.	ID=g4114;
OX451215.1_Phasia_obesa_genome_assembly,_chromosome:_1	AUGUSTUS	mRNA	106025482	106034884	1	-	.	ID=g4114.t1;Parent=g4114;
OX451215.1_Phasia_obesa_genome_assembly,_chromosome:_1	AUGUSTUS	stop_codon	106025482	106025484	.	-	0	ID=g4114.t1.stop1;Parent=g4114.t1;
OX451215.1_Phasia_obesa_genome_assembly,_chromosome:_1	AUGUSTUS	CDS	106025482	106025553	1	-	0	ID=g4114.t1.CDS1;Parent=g4114.t1;
OX451215.1_Phasia_obesa_genome_assembly,_chromosome:_1	AUGUSTUS	exon	106025482	106025553	.	-	.	ID=g4114.t1.exon1;Parent=g4114.t1;
OX451215.1_Phasia_obesa_genome_assembly,_chromosome:_1	AUGUSTUS	intron	106025554	106025845	1	-	.	ID=g4114.t1.intron1;Parent=g4114.t1;
OX451215.1_Phasia_obesa_genome_assembly,_chromosome:_1	AUGUSTUS	CDS	106025846	106026212	1	-	1	ID=g4114.t1.CDS2;Parent=g4114.t1;
OX451215.1_Phasia_obesa_genome_assembly,_chromosome:_1	AUGUSTUS	exon	106025846	106026212	.	-	.	ID=g4114.t1.exon2;Parent=g4114.t1;
OX451215.1_Phasia_obesa_genome_assembly,_chromosome:_1	AUGUSTUS	intron	106026213	106028240	1	-	.	ID=g4114.t1.intron2;Parent=g4114.t1;
OX451215.1_Phasia_obesa_genome_assembly,_chromosome:_1	AUGUSTUS	CDS	106028241	106028654	1	-	1	ID=g4114.t1.CDS3;Parent=g4114.t1;
OX451215.1_Phasia_obesa_genome_assembly,_chromosome:_1	AUGUSTUS	exon	106028241	106028654	.	-	.	ID=g4114.t1.exon3;Parent=g4114.t1;
OX451215.1_Phasia_obesa_genome_assembly,_chromosome:_1	AUGUSTUS	intron	106028655	106028852	1	-	.	ID=g4114.t1.intron3;Parent=g4114.t1;
OX451215.1_Phasia_obesa_genome_assembly,_chromosome:_1	AUGUSTUS	CDS	106028853	106029021	1	-	2	ID=g4114.t1.CDS4;Parent=g4114.t1;
OX451215.1_Phasia_obesa_genome_assembly,_chromosome:_1	AUGUSTUS	exon	106028853	106029021	.	-	.	ID=g4114.t1.exon4;Parent=g4114.t1;
OX451215.1_Phasia_obesa_genome_assembly,_chromosome:_1	AUGUSTUS	intron	106029022	106034838	1	-	.	ID=g4114.t1.intron4;Parent=g4114.t1;
OX451215.1_Phasia_obesa_genome_assembly,_chromosome:_1	AUGUSTUS	CDS	106034839	106034884	1	-	0	ID=g4114.t1.CDS5;Parent=g4114.t1;
OX451215.1_Phasia_obesa_genome_assembly,_chromosome:_1	AUGUSTUS	exon	106034839	106034884	.	-	.	ID=g4114.t1.exon5;Parent=g4114.t1;
OX451215.1_Phasia_obesa_genome_assembly,_chromosome:_1	AUGUSTUS	start_codon	106034882	106034884	.	-	0	ID=g4114.t1.start1;Parent=g4114.t1;
OX451215.1_Phasia_obesa_genome_assembly,_chromosome:_1	AUGUSTUS	gene	106099728	106100263	.	-	.	ID=g4115;
OX451215.1_Phasia_obesa_genome_assembly,_chromosome:_1	AUGUSTUS	mRNA	106099728	106100263	1	-	.	ID=g4115.t1;Parent=g4115;
OX451215.1_Phasia_obesa_genome_assembly,_chromosome:_1	AUGUSTUS	stop_codon	106099728	106099730	.	-	0	ID=g4115.t1.stop1;Parent=g4115.t1;
OX451215.1_Phasia_obesa_genome_assembly,_chromosome:_1	AUGUSTUS	CDS	106099728	106099922	1	-	0	ID=g4115.t1.CDS1;Parent=g4115.t1;
OX451215.1_Phasia_obesa_genome_assembly,_chromosome:_1	AUGUSTUS	exon	106099728	106099922	.	-	.	ID=g4115.t1.exon1;Parent=g4115.t1;
OX451215.1_Phasia_obesa_genome_assembly,_chromosome:_1	AUGUSTUS	intron	106099923	106100218	1	-	.	ID=g4115.t1.intron1;Parent=g4115.t1;
OX451215.1_Phasia_obesa_genome_assembly,_chromosome:_1	AUGUSTUS	CDS	106100219	106100263	1	-	0	ID=g4115.t1.CDS2;Parent=g4115.t1;
OX451215.1_Phasia_obesa_genome_assembly,_chromosome:_1	AUGUSTUS	exon	106100219	106100263	.	-	.	ID=g4115.t1.exon2;Parent=g4115.t1;
OX451215.1_Phasia_obesa_genome_assembly,_chromosome:_1	AUGUSTUS	start_codon	106100261	106100263	.	-	0	ID=g4115.t1.start1;Parent=g4115.t1;
OX451215.1_Phasia_obesa_genome_assembly,_chromosome:_1	AUGUSTUS	gene	106219912	106220553	.	+	.	ID=g4116;
OX451215.1_Phasia_obesa_genome_assembly,_chromosome:_1	AUGUSTUS	mRNA	106219912	106220553	1	+	.	ID=g4116.t1;Parent=g4116;
OX451215.1_Phasia_obesa_genome_assembly,_chromosome:_1	AUGUSTUS	start_codon	106219912	106219914	.	+	0	ID=g4116.t1.start1;Parent=g4116.t1;
OX451215.1_Phasia_obesa_genome_assembly,_chromosome:_1	AUGUSTUS	CDS	106219912	106220553	1	+	0	ID=g4116.t1.CDS1;Parent=g4116.t1;
OX451215.1_Phasia_obesa_genome_assembly,_chromosome:_1	AUGUSTUS	exon	106219912	106220553	.	+	.	ID=g4116.t1.exon1;Parent=g4116.t1;
OX451215.1_Phasia_obesa_genome_assembly,_chromosome:_1	AUGUSTUS	stop_codon	106220551	106220553	.	+	0	ID=g4116.t1.stop1;Parent=g4116.t1;
OX451215.1_Phasia_obesa_genome_assembly,_chromosome:_1	AUGUSTUS	gene	106239887	106240726	.	+	.	ID=g4117;
OX451215.1_Phasia_obesa_genome_assembly,_chromosome:_1	AUGUSTUS	mRNA	106239887	106240726	1	+	.	ID=g4117.t1;Parent=g4117;
OX451215.1_Phasia_obesa_genome_assembly,_chromosome:_1	AUGUSTUS	start_codon	106239887	106239889	.	+	0	ID=g4117.t1.start1;Parent=g4117.t1;
OX451215.1_Phasia_obesa_genome_assembly,_chromosome:_1	AUGUSTUS	CDS	106239887	106240726	1	+	0	ID=g4117.t1.CDS1;Parent=g4117.t1;
OX451215.1_Phasia_obesa_genome_assembly,_chromosome:_1	AUGUSTUS	exon	106239887	106240726	.	+	.	ID=g4117.t1.exon1;Parent=g4117.t1;
OX451215.1_Phasia_obesa_genome_assembly,_chromosome:_1	AUGUSTUS	stop_codon	106240724	106240726	.	+	0	ID=g4117.t1.stop1;Parent=g4117.t1;
OX451215.1_Phasia_obesa_genome_assembly,_chromosome:_1	AUGUSTUS	gene	106260762	106264049	.	+	.	ID=g4118;
OX451215.1_Phasia_obesa_genome_assembly,_chromosome:_1	AUGUSTUS	mRNA	106260762	106261469	1	+	.	ID=g4118.t1;Parent=g4118;
OX451215.1_Phasia_obesa_genome_assembly,_chromosome:_1	AUGUSTUS	start_codon	106260762	106260764	.	+	0	ID=g4118.t1.start1;Parent=g4118.t1;
OX451215.1_Phasia_obesa_genome_assembly,_chromosome:_1	AUGUSTUS	CDS	106260762	106261469	1	+	0	ID=g4118.t1.CDS1;Parent=g4118.t1;
OX451215.1_Phasia_obesa_genome_assembly,_chromosome:_1	AUGUSTUS	exon	106260762	106261469	.	+	.	ID=g4118.t1.exon1;Parent=g4118.t1;
OX451215.1_Phasia_obesa_genome_assembly,_chromosome:_1	AUGUSTUS	stop_codon	106261467	106261469	.	+	0	ID=g4118.t1.stop1;Parent=g4118.t1;
OX451215.1_Phasia_obesa_genome_assembly,_chromosome:_1	AUGUSTUS	mRNA	106260762	106264049	0.08	+	.	ID=g4118.t2;Parent=g4118;
OX451215.1_Phasia_obesa_genome_assembly,_chromosome:_1	AUGUSTUS	start_codon	106260762	106260764	.	+	0	ID=g4118.t2.start1;Parent=g4118.t2;
OX451215.1_Phasia_obesa_genome_assembly,_chromosome:_1	AUGUSTUS	CDS	106260762	106261419	0.52	+	0	ID=g4118.t2.CDS1;Parent=g4118.t2;
OX451215.1_Phasia_obesa_genome_assembly,_chromosome:_1	AUGUSTUS	exon	106260762	106261419	.	+	.	ID=g4118.t2.exon1;Parent=g4118.t2;
OX451215.1_Phasia_obesa_genome_assembly,_chromosome:_1	AUGUSTUS	intron	106261420	106261577	0.51	+	.	ID=g4118.t2.intron1;Parent=g4118.t2;
OX451215.1_Phasia_obesa_genome_assembly,_chromosome:_1	AUGUSTUS	CDS	106261578	106262116	0.17	+	2	ID=g4118.t2.CDS2;Parent=g4118.t2;
OX451215.1_Phasia_obesa_genome_assembly,_chromosome:_1	AUGUSTUS	exon	106261578	106262116	.	+	.	ID=g4118.t2.exon2;Parent=g4118.t2;
OX451215.1_Phasia_obesa_genome_assembly,_chromosome:_1	AUGUSTUS	intron	106262117	106262864	0.15	+	.	ID=g4118.t2.intron2;Parent=g4118.t2;
OX451215.1_Phasia_obesa_genome_assembly,_chromosome:_1	AUGUSTUS	CDS	106262865	106263239	0.13	+	0	ID=g4118.t2.CDS3;Parent=g4118.t2;
OX451215.1_Phasia_obesa_genome_assembly,_chromosome:_1	AUGUSTUS	exon	106262865	106263239	.	+	.	ID=g4118.t2.exon3;Parent=g4118.t2;
OX451215.1_Phasia_obesa_genome_assembly,_chromosome:_1	AUGUSTUS	intron	106263240	106263770	0.61	+	.	ID=g4118.t2.intron3;Parent=g4118.t2;
OX451215.1_Phasia_obesa_genome_assembly,_chromosome:_1	AUGUSTUS	CDS	106263771	106264049	0.82	+	0	ID=g4118.t2.CDS4;Parent=g4118.t2;
OX451215.1_Phasia_obesa_genome_assembly,_chromosome:_1	AUGUSTUS	exon	106263771	106264049	.	+	.	ID=g4118.t2.exon4;Parent=g4118.t2;
OX451215.1_Phasia_obesa_genome_assembly,_chromosome:_1	AUGUSTUS	stop_codon	106264047	106264049	.	+	0	ID=g4118.t2.stop1;Parent=g4118.t2;
OX451215.1_Phasia_obesa_genome_assembly,_chromosome:_1	AUGUSTUS	mRNA	106261532	106264049	0.05	+	.	ID=g4118.t3;Parent=g4118;
OX451215.1_Phasia_obesa_genome_assembly,_chromosome:_1	AUGUSTUS	start_codon	106261532	106261534	.	+	0	ID=g4118.t3.start1;Parent=g4118.t3;
OX451215.1_Phasia_obesa_genome_assembly,_chromosome:_1	AUGUSTUS	CDS	106261532	106262116	0.11	+	0	ID=g4118.t3.CDS1;Parent=g4118.t3;
OX451215.1_Phasia_obesa_genome_assembly,_chromosome:_1	AUGUSTUS	exon	106261532	106262116	.	+	.	ID=g4118.t3.exon1;Parent=g4118.t3;
OX451215.1_Phasia_obesa_genome_assembly,_chromosome:_1	AUGUSTUS	intron	106262117	106262864	0.1	+	.	ID=g4118.t3.intron1;Parent=g4118.t3;
OX451215.1_Phasia_obesa_genome_assembly,_chromosome:_1	AUGUSTUS	CDS	106262865	106263239	0.11	+	0	ID=g4118.t3.CDS2;Parent=g4118.t3;
OX451215.1_Phasia_obesa_genome_assembly,_chromosome:_1	AUGUSTUS	exon	106262865	106263239	.	+	.	ID=g4118.t3.exon2;Parent=g4118.t3;
OX451215.1_Phasia_obesa_genome_assembly,_chromosome:_1	AUGUSTUS	intron	106263240	106263770	0.5	+	.	ID=g4118.t3.intron2;Parent=g4118.t3;
OX451215.1_Phasia_obesa_genome_assembly,_chromosome:_1	AUGUSTUS	CDS	106263771	106264049	0.79	+	0	ID=g4118.t3.CDS3;Parent=g4118.t3;
OX451215.1_Phasia_obesa_genome_assembly,_chromosome:_1	AUGUSTUS	exon	106263771	106264049	.	+	.	ID=g4118.t3.exon3;Parent=g4118.t3;
OX451215.1_Phasia_obesa_genome_assembly,_chromosome:_1	AUGUSTUS	stop_codon	106264047	106264049	.	+	0	ID=g4118.t3.stop1;Parent=g4118.t3;
OX451215.1_Phasia_obesa_genome_assembly,_chromosome:_1	AUGUSTUS	gene	106264377	106264664	.	+	.	ID=g4119;
OX451215.1_Phasia_obesa_genome_assembly,_chromosome:_1	AUGUSTUS	mRNA	106264377	106264664	0.74	+	.	ID=g4119.t1;Parent=g4119;
OX451215.1_Phasia_obesa_genome_assembly,_chromosome:_1	AUGUSTUS	start_codon	106264377	106264379	.	+	0	ID=g4119.t1.start1;Parent=g4119.t1;
OX451215.1_Phasia_obesa_genome_assembly,_chromosome:_1	AUGUSTUS	CDS	106264377	106264664	0.74	+	0	ID=g4119.t1.CDS1;Parent=g4119.t1;
OX451215.1_Phasia_obesa_genome_assembly,_chromosome:_1	AUGUSTUS	exon	106264377	106264664	.	+	.	ID=g4119.t1.exon1;Parent=g4119.t1;
OX451215.1_Phasia_obesa_genome_assembly,_chromosome:_1	AUGUSTUS	stop_codon	106264662	106264664	.	+	0	ID=g4119.t1.stop1;Parent=g4119.t1;
OX451215.1_Phasia_obesa_genome_assembly,_chromosome:_1	AUGUSTUS	gene	106268936	106276104	.	-	.	ID=g4120;
OX451215.1_Phasia_obesa_genome_assembly,_chromosome:_1	AUGUSTUS	mRNA	106268936	106276104	1	-	.	ID=g4120.t1;Parent=g4120;
OX451215.1_Phasia_obesa_genome_assembly,_chromosome:_1	AUGUSTUS	stop_codon	106268936	106268938	.	-	0	ID=g4120.t1.stop1;Parent=g4120.t1;
OX451215.1_Phasia_obesa_genome_assembly,_chromosome:_1	AUGUSTUS	CDS	106268936	106269528	1	-	2	ID=g4120.t1.CDS1;Parent=g4120.t1;
OX451215.1_Phasia_obesa_genome_assembly,_chromosome:_1	AUGUSTUS	exon	106268936	106269528	.	-	.	ID=g4120.t1.exon1;Parent=g4120.t1;
OX451215.1_Phasia_obesa_genome_assembly,_chromosome:_1	AUGUSTUS	intron	106269529	106269588	1	-	.	ID=g4120.t1.intron1;Parent=g4120.t1;
OX451215.1_Phasia_obesa_genome_assembly,_chromosome:_1	AUGUSTUS	CDS	106269589	106269892	1	-	0	ID=g4120.t1.CDS2;Parent=g4120.t1;
OX451215.1_Phasia_obesa_genome_assembly,_chromosome:_1	AUGUSTUS	exon	106269589	106269892	.	-	.	ID=g4120.t1.exon2;Parent=g4120.t1;
OX451215.1_Phasia_obesa_genome_assembly,_chromosome:_1	AUGUSTUS	intron	106269893	106275831	1	-	.	ID=g4120.t1.intron2;Parent=g4120.t1;
OX451215.1_Phasia_obesa_genome_assembly,_chromosome:_1	AUGUSTUS	CDS	106275832	106276104	1	-	0	ID=g4120.t1.CDS3;Parent=g4120.t1;
OX451215.1_Phasia_obesa_genome_assembly,_chromosome:_1	AUGUSTUS	exon	106275832	106276104	.	-	.	ID=g4120.t1.exon3;Parent=g4120.t1;
OX451215.1_Phasia_obesa_genome_assembly,_chromosome:_1	AUGUSTUS	start_codon	106276102	106276104	.	-	0	ID=g4120.t1.start1;Parent=g4120.t1;
OX451215.1_Phasia_obesa_genome_assembly,_chromosome:_1	AUGUSTUS	gene	106324437	106324856	.	+	.	ID=g4121;
OX451215.1_Phasia_obesa_genome_assembly,_chromosome:_1	AUGUSTUS	mRNA	106324437	106324856	0.77	+	.	ID=g4121.t1;Parent=g4121;
OX451215.1_Phasia_obesa_genome_assembly,_chromosome:_1	AUGUSTUS	start_codon	106324437	106324439	.	+	0	ID=g4121.t1.start1;Parent=g4121.t1;
OX451215.1_Phasia_obesa_genome_assembly,_chromosome:_1	AUGUSTUS	CDS	106324437	106324856	0.77	+	0	ID=g4121.t1.CDS1;Parent=g4121.t1;
OX451215.1_Phasia_obesa_genome_assembly,_chromosome:_1	AUGUSTUS	exon	106324437	106324856	.	+	.	ID=g4121.t1.exon1;Parent=g4121.t1;
OX451215.1_Phasia_obesa_genome_assembly,_chromosome:_1	AUGUSTUS	stop_codon	106324854	106324856	.	+	0	ID=g4121.t1.stop1;Parent=g4121.t1;
OX451215.1_Phasia_obesa_genome_assembly,_chromosome:_1	AUGUSTUS	gene	106325768	106326304	.	+	.	ID=g4122;
OX451215.1_Phasia_obesa_genome_assembly,_chromosome:_1	AUGUSTUS	mRNA	106325768	106326304	0.61	+	.	ID=g4122.t1;Parent=g4122;
OX451215.1_Phasia_obesa_genome_assembly,_chromosome:_1	AUGUSTUS	start_codon	106325768	106325770	.	+	0	ID=g4122.t1.start1;Parent=g4122.t1;
OX451215.1_Phasia_obesa_genome_assembly,_chromosome:_1	AUGUSTUS	CDS	106325768	106326304	0.61	+	0	ID=g4122.t1.CDS1;Parent=g4122.t1;
OX451215.1_Phasia_obesa_genome_assembly,_chromosome:_1	AUGUSTUS	exon	106325768	106326304	.	+	.	ID=g4122.t1.exon1;Parent=g4122.t1;
OX451215.1_Phasia_obesa_genome_assembly,_chromosome:_1	AUGUSTUS	stop_codon	106326302	106326304	.	+	0	ID=g4122.t1.stop1;Parent=g4122.t1;
OX451215.1_Phasia_obesa_genome_assembly,_chromosome:_1	AUGUSTUS	gene	106385127	106400942	.	+	.	ID=g4123;
OX451215.1_Phasia_obesa_genome_assembly,_chromosome:_1	AUGUSTUS	mRNA	106385127	106400942	1	+	.	ID=g4123.t1;Parent=g4123;
OX451215.1_Phasia_obesa_genome_assembly,_chromosome:_1	AUGUSTUS	start_codon	106385127	106385129	.	+	0	ID=g4123.t1.start1;Parent=g4123.t1;
OX451215.1_Phasia_obesa_genome_assembly,_chromosome:_1	AUGUSTUS	CDS	106385127	106385267	1	+	0	ID=g4123.t1.CDS1;Parent=g4123.t1;
OX451215.1_Phasia_obesa_genome_assembly,_chromosome:_1	AUGUSTUS	exon	106385127	106385267	.	+	.	ID=g4123.t1.exon1;Parent=g4123.t1;
OX451215.1_Phasia_obesa_genome_assembly,_chromosome:_1	AUGUSTUS	intron	106385268	106398833	1	+	.	ID=g4123.t1.intron1;Parent=g4123.t1;
OX451215.1_Phasia_obesa_genome_assembly,_chromosome:_1	AUGUSTUS	CDS	106398834	106398986	1	+	0	ID=g4123.t1.CDS2;Parent=g4123.t1;
OX451215.1_Phasia_obesa_genome_assembly,_chromosome:_1	AUGUSTUS	exon	106398834	106398986	.	+	.	ID=g4123.t1.exon2;Parent=g4123.t1;
OX451215.1_Phasia_obesa_genome_assembly,_chromosome:_1	AUGUSTUS	intron	106398987	106400498	1	+	.	ID=g4123.t1.intron2;Parent=g4123.t1;
OX451215.1_Phasia_obesa_genome_assembly,_chromosome:_1	AUGUSTUS	CDS	106400499	106400942	1	+	0	ID=g4123.t1.CDS3;Parent=g4123.t1;
OX451215.1_Phasia_obesa_genome_assembly,_chromosome:_1	AUGUSTUS	exon	106400499	106400942	.	+	.	ID=g4123.t1.exon3;Parent=g4123.t1;
OX451215.1_Phasia_obesa_genome_assembly,_chromosome:_1	AUGUSTUS	stop_codon	106400940	106400942	.	+	0	ID=g4123.t1.stop1;Parent=g4123.t1;
OX451215.1_Phasia_obesa_genome_assembly,_chromosome:_1	AUGUSTUS	gene	106406726	106412252	.	-	.	ID=g4124;
OX451215.1_Phasia_obesa_genome_assembly,_chromosome:_1	AUGUSTUS	mRNA	106406726	106412252	1	-	.	ID=g4124.t1;Parent=g4124;
OX451215.1_Phasia_obesa_genome_assembly,_chromosome:_1	AUGUSTUS	stop_codon	106406726	106406728	.	-	0	ID=g4124.t1.stop1;Parent=g4124.t1;
OX451215.1_Phasia_obesa_genome_assembly,_chromosome:_1	AUGUSTUS	CDS	106406726	106406879	1	-	1	ID=g4124.t1.CDS1;Parent=g4124.t1;
OX451215.1_Phasia_obesa_genome_assembly,_chromosome:_1	AUGUSTUS	exon	106406726	106406879	.	-	.	ID=g4124.t1.exon1;Parent=g4124.t1;
OX451215.1_Phasia_obesa_genome_assembly,_chromosome:_1	AUGUSTUS	intron	106406880	106411163	1	-	.	ID=g4124.t1.intron1;Parent=g4124.t1;
OX451215.1_Phasia_obesa_genome_assembly,_chromosome:_1	AUGUSTUS	CDS	106411164	106411310	1	-	1	ID=g4124.t1.CDS2;Parent=g4124.t1;
OX451215.1_Phasia_obesa_genome_assembly,_chromosome:_1	AUGUSTUS	exon	106411164	106411310	.	-	.	ID=g4124.t1.exon2;Parent=g4124.t1;
OX451215.1_Phasia_obesa_genome_assembly,_chromosome:_1	AUGUSTUS	intron	106411311	106411894	1	-	.	ID=g4124.t1.intron2;Parent=g4124.t1;
OX451215.1_Phasia_obesa_genome_assembly,_chromosome:_1	AUGUSTUS	CDS	106411895	106412079	1	-	0	ID=g4124.t1.CDS3;Parent=g4124.t1;
OX451215.1_Phasia_obesa_genome_assembly,_chromosome:_1	AUGUSTUS	exon	106411895	106412079	.	-	.	ID=g4124.t1.exon3;Parent=g4124.t1;
OX451215.1_Phasia_obesa_genome_assembly,_chromosome:_1	AUGUSTUS	intron	106412080	106412147	1	-	.	ID=g4124.t1.intron3;Parent=g4124.t1;
OX451215.1_Phasia_obesa_genome_assembly,_chromosome:_1	AUGUSTUS	CDS	106412148	106412252	1	-	0	ID=g4124.t1.CDS4;Parent=g4124.t1;
OX451215.1_Phasia_obesa_genome_assembly,_chromosome:_1	AUGUSTUS	exon	106412148	106412252	.	-	.	ID=g4124.t1.exon4;Parent=g4124.t1;
OX451215.1_Phasia_obesa_genome_assembly,_chromosome:_1	AUGUSTUS	start_codon	106412250	106412252	.	-	0	ID=g4124.t1.start1;Parent=g4124.t1;
OX451215.1_Phasia_obesa_genome_assembly,_chromosome:_1	AUGUSTUS	gene	106432174	106432985	.	-	.	ID=g4125;
OX451215.1_Phasia_obesa_genome_assembly,_chromosome:_1	AUGUSTUS	mRNA	106432174	106432985	1	-	.	ID=g4125.t1;Parent=g4125;
OX451215.1_Phasia_obesa_genome_assembly,_chromosome:_1	AUGUSTUS	stop_codon	106432174	106432176	.	-	0	ID=g4125.t1.stop1;Parent=g4125.t1;
OX451215.1_Phasia_obesa_genome_assembly,_chromosome:_1	AUGUSTUS	CDS	106432174	106432500	1	-	0	ID=g4125.t1.CDS1;Parent=g4125.t1;
OX451215.1_Phasia_obesa_genome_assembly,_chromosome:_1	AUGUSTUS	exon	106432174	106432500	.	-	.	ID=g4125.t1.exon1;Parent=g4125.t1;
OX451215.1_Phasia_obesa_genome_assembly,_chromosome:_1	AUGUSTUS	intron	106432501	106432571	1	-	.	ID=g4125.t1.intron1;Parent=g4125.t1;
OX451215.1_Phasia_obesa_genome_assembly,_chromosome:_1	AUGUSTUS	CDS	106432572	106432985	1	-	0	ID=g4125.t1.CDS2;Parent=g4125.t1;
OX451215.1_Phasia_obesa_genome_assembly,_chromosome:_1	AUGUSTUS	exon	106432572	106432985	.	-	.	ID=g4125.t1.exon2;Parent=g4125.t1;
OX451215.1_Phasia_obesa_genome_assembly,_chromosome:_1	AUGUSTUS	start_codon	106432983	106432985	.	-	0	ID=g4125.t1.start1;Parent=g4125.t1;
OX451215.1_Phasia_obesa_genome_assembly,_chromosome:_1	AUGUSTUS	gene	106500329	106501028	.	+	.	ID=g4126;
OX451215.1_Phasia_obesa_genome_assembly,_chromosome:_1	AUGUSTUS	mRNA	106500329	106501028	1	+	.	ID=g4126.t1;Parent=g4126;
OX451215.1_Phasia_obesa_genome_assembly,_chromosome:_1	AUGUSTUS	start_codon	106500329	106500331	.	+	0	ID=g4126.t1.start1;Parent=g4126.t1;
OX451215.1_Phasia_obesa_genome_assembly,_chromosome:_1	AUGUSTUS	CDS	106500329	106500522	1	+	0	ID=g4126.t1.CDS1;Parent=g4126.t1;
OX451215.1_Phasia_obesa_genome_assembly,_chromosome:_1	AUGUSTUS	exon	106500329	106500522	.	+	.	ID=g4126.t1.exon1;Parent=g4126.t1;
OX451215.1_Phasia_obesa_genome_assembly,_chromosome:_1	AUGUSTUS	intron	106500523	106500730	1	+	.	ID=g4126.t1.intron1;Parent=g4126.t1;
OX451215.1_Phasia_obesa_genome_assembly,_chromosome:_1	AUGUSTUS	CDS	106500731	106501028	1	+	1	ID=g4126.t1.CDS2;Parent=g4126.t1;
OX451215.1_Phasia_obesa_genome_assembly,_chromosome:_1	AUGUSTUS	exon	106500731	106501028	.	+	.	ID=g4126.t1.exon2;Parent=g4126.t1;
OX451215.1_Phasia_obesa_genome_assembly,_chromosome:_1	AUGUSTUS	stop_codon	106501026	106501028	.	+	0	ID=g4126.t1.stop1;Parent=g4126.t1;
OX451215.1_Phasia_obesa_genome_assembly,_chromosome:_1	AUGUSTUS	gene	106505016	106506299	.	-	.	ID=g4127;
OX451215.1_Phasia_obesa_genome_assembly,_chromosome:_1	AUGUSTUS	mRNA	106505016	106506299	1	-	.	ID=g4127.t1;Parent=g4127;
OX451215.1_Phasia_obesa_genome_assembly,_chromosome:_1	AUGUSTUS	stop_codon	106505016	106505018	.	-	0	ID=g4127.t1.stop1;Parent=g4127.t1;
OX451215.1_Phasia_obesa_genome_assembly,_chromosome:_1	AUGUSTUS	CDS	106505016	106506299	1	-	0	ID=g4127.t1.CDS1;Parent=g4127.t1;
OX451215.1_Phasia_obesa_genome_assembly,_chromosome:_1	AUGUSTUS	exon	106505016	106506299	.	-	.	ID=g4127.t1.exon1;Parent=g4127.t1;
OX451215.1_Phasia_obesa_genome_assembly,_chromosome:_1	AUGUSTUS	start_codon	106506297	106506299	.	-	0	ID=g4127.t1.start1;Parent=g4127.t1;
OX451215.1_Phasia_obesa_genome_assembly,_chromosome:_1	AUGUSTUS	gene	106540310	106542241	.	+	.	ID=g4128;
OX451215.1_Phasia_obesa_genome_assembly,_chromosome:_1	AUGUSTUS	mRNA	106540310	106542241	1	+	.	ID=g4128.t1;Parent=g4128;
OX451215.1_Phasia_obesa_genome_assembly,_chromosome:_1	AUGUSTUS	start_codon	106540310	106540312	.	+	0	ID=g4128.t1.start1;Parent=g4128.t1;
OX451215.1_Phasia_obesa_genome_assembly,_chromosome:_1	AUGUSTUS	CDS	106540310	106542241	1	+	0	ID=g4128.t1.CDS1;Parent=g4128.t1;
OX451215.1_Phasia_obesa_genome_assembly,_chromosome:_1	AUGUSTUS	exon	106540310	106542241	.	+	.	ID=g4128.t1.exon1;Parent=g4128.t1;
OX451215.1_Phasia_obesa_genome_assembly,_chromosome:_1	AUGUSTUS	stop_codon	106542239	106542241	.	+	0	ID=g4128.t1.stop1;Parent=g4128.t1;
OX451215.1_Phasia_obesa_genome_assembly,_chromosome:_1	AUGUSTUS	gene	106548207	106553167	.	+	.	ID=g4129;
OX451215.1_Phasia_obesa_genome_assembly,_chromosome:_1	AUGUSTUS	mRNA	106548207	106553167	0.93	+	.	ID=g4129.t1;Parent=g4129;
OX451215.1_Phasia_obesa_genome_assembly,_chromosome:_1	AUGUSTUS	start_codon	106548207	106548209	.	+	0	ID=g4129.t1.start1;Parent=g4129.t1;
OX451215.1_Phasia_obesa_genome_assembly,_chromosome:_1	AUGUSTUS	CDS	106548207	106548210	1	+	0	ID=g4129.t1.CDS1;Parent=g4129.t1;
OX451215.1_Phasia_obesa_genome_assembly,_chromosome:_1	AUGUSTUS	exon	106548207	106548210	.	+	.	ID=g4129.t1.exon1;Parent=g4129.t1;
OX451215.1_Phasia_obesa_genome_assembly,_chromosome:_1	AUGUSTUS	intron	106548211	106549143	1	+	.	ID=g4129.t1.intron1;Parent=g4129.t1;
OX451215.1_Phasia_obesa_genome_assembly,_chromosome:_1	AUGUSTUS	CDS	106549144	106549181	0.93	+	2	ID=g4129.t1.CDS2;Parent=g4129.t1;
OX451215.1_Phasia_obesa_genome_assembly,_chromosome:_1	AUGUSTUS	exon	106549144	106549181	.	+	.	ID=g4129.t1.exon2;Parent=g4129.t1;
OX451215.1_Phasia_obesa_genome_assembly,_chromosome:_1	AUGUSTUS	intron	106549182	106552531	0.93	+	.	ID=g4129.t1.intron2;Parent=g4129.t1;
OX451215.1_Phasia_obesa_genome_assembly,_chromosome:_1	AUGUSTUS	CDS	106552532	106553167	1	+	0	ID=g4129.t1.CDS3;Parent=g4129.t1;
OX451215.1_Phasia_obesa_genome_assembly,_chromosome:_1	AUGUSTUS	exon	106552532	106553167	.	+	.	ID=g4129.t1.exon3;Parent=g4129.t1;
OX451215.1_Phasia_obesa_genome_assembly,_chromosome:_1	AUGUSTUS	stop_codon	106553165	106553167	.	+	0	ID=g4129.t1.stop1;Parent=g4129.t1;
OX451215.1_Phasia_obesa_genome_assembly,_chromosome:_1	AUGUSTUS	gene	106549690	106550142	.	+	.	ID=g4130;
OX451215.1_Phasia_obesa_genome_assembly,_chromosome:_1	AUGUSTUS	mRNA	106549690	106550142	0.9	+	.	ID=g4130.t1;Parent=g4130;
OX451215.1_Phasia_obesa_genome_assembly,_chromosome:_1	AUGUSTUS	start_codon	106549690	106549692	.	+	0	ID=g4130.t1.start1;Parent=g4130.t1;
OX451215.1_Phasia_obesa_genome_assembly,_chromosome:_1	AUGUSTUS	CDS	106549690	106550142	0.9	+	0	ID=g4130.t1.CDS1;Parent=g4130.t1;
OX451215.1_Phasia_obesa_genome_assembly,_chromosome:_1	AUGUSTUS	exon	106549690	106550142	.	+	.	ID=g4130.t1.exon1;Parent=g4130.t1;
OX451215.1_Phasia_obesa_genome_assembly,_chromosome:_1	AUGUSTUS	stop_codon	106550140	106550142	.	+	0	ID=g4130.t1.stop1;Parent=g4130.t1;
OX451215.1_Phasia_obesa_genome_assembly,_chromosome:_1	AUGUSTUS	gene	106565442	106566005	.	+	.	ID=g4131;
OX451215.1_Phasia_obesa_genome_assembly,_chromosome:_1	AUGUSTUS	mRNA	106565442	106566005	0.83	+	.	ID=g4131.t1;Parent=g4131;
OX451215.1_Phasia_obesa_genome_assembly,_chromosome:_1	AUGUSTUS	start_codon	106565442	106565444	.	+	0	ID=g4131.t1.start1;Parent=g4131.t1;
OX451215.1_Phasia_obesa_genome_assembly,_chromosome:_1	AUGUSTUS	CDS	106565442	106565453	0.83	+	0	ID=g4131.t1.CDS1;Parent=g4131.t1;
OX451215.1_Phasia_obesa_genome_assembly,_chromosome:_1	AUGUSTUS	exon	106565442	106565453	.	+	.	ID=g4131.t1.exon1;Parent=g4131.t1;
OX451215.1_Phasia_obesa_genome_assembly,_chromosome:_1	AUGUSTUS	intron	106565454	106565536	0.83	+	.	ID=g4131.t1.intron1;Parent=g4131.t1;
OX451215.1_Phasia_obesa_genome_assembly,_chromosome:_1	AUGUSTUS	CDS	106565537	106565717	1	+	0	ID=g4131.t1.CDS2;Parent=g4131.t1;
OX451215.1_Phasia_obesa_genome_assembly,_chromosome:_1	AUGUSTUS	exon	106565537	106565717	.	+	.	ID=g4131.t1.exon2;Parent=g4131.t1;
OX451215.1_Phasia_obesa_genome_assembly,_chromosome:_1	AUGUSTUS	intron	106565718	106565766	1	+	.	ID=g4131.t1.intron2;Parent=g4131.t1;
OX451215.1_Phasia_obesa_genome_assembly,_chromosome:_1	AUGUSTUS	CDS	106565767	106566005	1	+	2	ID=g4131.t1.CDS3;Parent=g4131.t1;
OX451215.1_Phasia_obesa_genome_assembly,_chromosome:_1	AUGUSTUS	exon	106565767	106566005	.	+	.	ID=g4131.t1.exon3;Parent=g4131.t1;
OX451215.1_Phasia_obesa_genome_assembly,_chromosome:_1	AUGUSTUS	stop_codon	106566003	106566005	.	+	0	ID=g4131.t1.stop1;Parent=g4131.t1;
OX451215.1_Phasia_obesa_genome_assembly,_chromosome:_1	AUGUSTUS	gene	106572601	106573127	.	+	.	ID=g4132;
OX451215.1_Phasia_obesa_genome_assembly,_chromosome:_1	AUGUSTUS	mRNA	106572601	106573127	1	+	.	ID=g4132.t1;Parent=g4132;
OX451215.1_Phasia_obesa_genome_assembly,_chromosome:_1	AUGUSTUS	start_codon	106572601	106572603	.	+	0	ID=g4132.t1.start1;Parent=g4132.t1;
OX451215.1_Phasia_obesa_genome_assembly,_chromosome:_1	AUGUSTUS	CDS	106572601	106572612	1	+	0	ID=g4132.t1.CDS1;Parent=g4132.t1;
OX451215.1_Phasia_obesa_genome_assembly,_chromosome:_1	AUGUSTUS	exon	106572601	106572612	.	+	.	ID=g4132.t1.exon1;Parent=g4132.t1;
OX451215.1_Phasia_obesa_genome_assembly,_chromosome:_1	AUGUSTUS	intron	106572613	106572689	1	+	.	ID=g4132.t1.intron1;Parent=g4132.t1;
OX451215.1_Phasia_obesa_genome_assembly,_chromosome:_1	AUGUSTUS	CDS	106572690	106573127	1	+	0	ID=g4132.t1.CDS2;Parent=g4132.t1;
OX451215.1_Phasia_obesa_genome_assembly,_chromosome:_1	AUGUSTUS	exon	106572690	106573127	.	+	.	ID=g4132.t1.exon2;Parent=g4132.t1;
OX451215.1_Phasia_obesa_genome_assembly,_chromosome:_1	AUGUSTUS	stop_codon	106573125	106573127	.	+	0	ID=g4132.t1.stop1;Parent=g4132.t1;
OX451215.1_Phasia_obesa_genome_assembly,_chromosome:_1	AUGUSTUS	gene	106604147	106613607	.	-	.	ID=g4133;
OX451215.1_Phasia_obesa_genome_assembly,_chromosome:_1	AUGUSTUS	mRNA	106604147	106613607	1	-	.	ID=g4133.t1;Parent=g4133;
OX451215.1_Phasia_obesa_genome_assembly,_chromosome:_1	AUGUSTUS	stop_codon	106604147	106604149	.	-	0	ID=g4133.t1.stop1;Parent=g4133.t1;
OX451215.1_Phasia_obesa_genome_assembly,_chromosome:_1	AUGUSTUS	CDS	106604147	106604623	1	-	0	ID=g4133.t1.CDS1;Parent=g4133.t1;
OX451215.1_Phasia_obesa_genome_assembly,_chromosome:_1	AUGUSTUS	exon	106604147	106604623	.	-	.	ID=g4133.t1.exon1;Parent=g4133.t1;
OX451215.1_Phasia_obesa_genome_assembly,_chromosome:_1	AUGUSTUS	intron	106604624	106613520	1	-	.	ID=g4133.t1.intron1;Parent=g4133.t1;
OX451215.1_Phasia_obesa_genome_assembly,_chromosome:_1	AUGUSTUS	CDS	106613521	106613607	1	-	0	ID=g4133.t1.CDS2;Parent=g4133.t1;
OX451215.1_Phasia_obesa_genome_assembly,_chromosome:_1	AUGUSTUS	exon	106613521	106613607	.	-	.	ID=g4133.t1.exon2;Parent=g4133.t1;
OX451215.1_Phasia_obesa_genome_assembly,_chromosome:_1	AUGUSTUS	start_codon	106613605	106613607	.	-	0	ID=g4133.t1.start1;Parent=g4133.t1;
OX451215.1_Phasia_obesa_genome_assembly,_chromosome:_1	AUGUSTUS	gene	106615738	106616458	.	+	.	ID=g4134;
OX451215.1_Phasia_obesa_genome_assembly,_chromosome:_1	AUGUSTUS	mRNA	106615738	106616458	1	+	.	ID=g4134.t1;Parent=g4134;
OX451215.1_Phasia_obesa_genome_assembly,_chromosome:_1	AUGUSTUS	start_codon	106615738	106615740	.	+	0	ID=g4134.t1.start1;Parent=g4134.t1;
OX451215.1_Phasia_obesa_genome_assembly,_chromosome:_1	AUGUSTUS	CDS	106615738	106615749	1	+	0	ID=g4134.t1.CDS1;Parent=g4134.t1;
OX451215.1_Phasia_obesa_genome_assembly,_chromosome:_1	AUGUSTUS	exon	106615738	106615749	.	+	.	ID=g4134.t1.exon1;Parent=g4134.t1;
OX451215.1_Phasia_obesa_genome_assembly,_chromosome:_1	AUGUSTUS	intron	106615750	106615888	1	+	.	ID=g4134.t1.intron1;Parent=g4134.t1;
OX451215.1_Phasia_obesa_genome_assembly,_chromosome:_1	AUGUSTUS	CDS	106615889	106616458	1	+	0	ID=g4134.t1.CDS2;Parent=g4134.t1;
OX451215.1_Phasia_obesa_genome_assembly,_chromosome:_1	AUGUSTUS	exon	106615889	106616458	.	+	.	ID=g4134.t1.exon2;Parent=g4134.t1;
OX451215.1_Phasia_obesa_genome_assembly,_chromosome:_1	AUGUSTUS	stop_codon	106616456	106616458	.	+	0	ID=g4134.t1.stop1;Parent=g4134.t1;
OX451215.1_Phasia_obesa_genome_assembly,_chromosome:_1	AUGUSTUS	gene	106665809	106670445	.	-	.	ID=g4135;
OX451215.1_Phasia_obesa_genome_assembly,_chromosome:_1	AUGUSTUS	mRNA	106665809	106670445	1	-	.	ID=g4135.t1;Parent=g4135;
OX451215.1_Phasia_obesa_genome_assembly,_chromosome:_1	AUGUSTUS	stop_codon	106665809	106665811	.	-	0	ID=g4135.t1.stop1;Parent=g4135.t1;
OX451215.1_Phasia_obesa_genome_assembly,_chromosome:_1	AUGUSTUS	CDS	106665809	106666083	1	-	2	ID=g4135.t1.CDS1;Parent=g4135.t1;
OX451215.1_Phasia_obesa_genome_assembly,_chromosome:_1	AUGUSTUS	exon	106665809	106666083	.	-	.	ID=g4135.t1.exon1;Parent=g4135.t1;
OX451215.1_Phasia_obesa_genome_assembly,_chromosome:_1	AUGUSTUS	intron	106666084	106666150	1	-	.	ID=g4135.t1.intron1;Parent=g4135.t1;
OX451215.1_Phasia_obesa_genome_assembly,_chromosome:_1	AUGUSTUS	CDS	106666151	106667428	1	-	2	ID=g4135.t1.CDS2;Parent=g4135.t1;
OX451215.1_Phasia_obesa_genome_assembly,_chromosome:_1	AUGUSTUS	exon	106666151	106667428	.	-	.	ID=g4135.t1.exon2;Parent=g4135.t1;
OX451215.1_Phasia_obesa_genome_assembly,_chromosome:_1	AUGUSTUS	intron	106667429	106667516	1	-	.	ID=g4135.t1.intron2;Parent=g4135.t1;
OX451215.1_Phasia_obesa_genome_assembly,_chromosome:_1	AUGUSTUS	CDS	106667517	106667648	1	-	2	ID=g4135.t1.CDS3;Parent=g4135.t1;
OX451215.1_Phasia_obesa_genome_assembly,_chromosome:_1	AUGUSTUS	exon	106667517	106667648	.	-	.	ID=g4135.t1.exon3;Parent=g4135.t1;
OX451215.1_Phasia_obesa_genome_assembly,_chromosome:_1	AUGUSTUS	intron	106667649	106669893	1	-	.	ID=g4135.t1.intron3;Parent=g4135.t1;
OX451215.1_Phasia_obesa_genome_assembly,_chromosome:_1	AUGUSTUS	CDS	106669894	106670008	1	-	0	ID=g4135.t1.CDS4;Parent=g4135.t1;
OX451215.1_Phasia_obesa_genome_assembly,_chromosome:_1	AUGUSTUS	exon	106669894	106670008	.	-	.	ID=g4135.t1.exon4;Parent=g4135.t1;
OX451215.1_Phasia_obesa_genome_assembly,_chromosome:_1	AUGUSTUS	intron	106670009	106670268	1	-	.	ID=g4135.t1.intron4;Parent=g4135.t1;
OX451215.1_Phasia_obesa_genome_assembly,_chromosome:_1	AUGUSTUS	CDS	106670269	106670445	1	-	0	ID=g4135.t1.CDS5;Parent=g4135.t1;
OX451215.1_Phasia_obesa_genome_assembly,_chromosome:_1	AUGUSTUS	exon	106670269	106670445	.	-	.	ID=g4135.t1.exon5;Parent=g4135.t1;
OX451215.1_Phasia_obesa_genome_assembly,_chromosome:_1	AUGUSTUS	start_codon	106670443	106670445	.	-	0	ID=g4135.t1.start1;Parent=g4135.t1;
OX451215.1_Phasia_obesa_genome_assembly,_chromosome:_1	AUGUSTUS	gene	106785585	106786124	.	-	.	ID=g4136;
OX451215.1_Phasia_obesa_genome_assembly,_chromosome:_1	AUGUSTUS	mRNA	106785585	106786124	1	-	.	ID=g4136.t1;Parent=g4136;
OX451215.1_Phasia_obesa_genome_assembly,_chromosome:_1	AUGUSTUS	stop_codon	106785585	106785587	.	-	0	ID=g4136.t1.stop1;Parent=g4136.t1;
OX451215.1_Phasia_obesa_genome_assembly,_chromosome:_1	AUGUSTUS	CDS	106785585	106786124	1	-	0	ID=g4136.t1.CDS1;Parent=g4136.t1;
OX451215.1_Phasia_obesa_genome_assembly,_chromosome:_1	AUGUSTUS	exon	106785585	106786124	.	-	.	ID=g4136.t1.exon1;Parent=g4136.t1;
OX451215.1_Phasia_obesa_genome_assembly,_chromosome:_1	AUGUSTUS	start_codon	106786122	106786124	.	-	0	ID=g4136.t1.start1;Parent=g4136.t1;
OX451215.1_Phasia_obesa_genome_assembly,_chromosome:_1	AUGUSTUS	gene	106866736	106868056	.	+	.	ID=g4137;
OX451215.1_Phasia_obesa_genome_assembly,_chromosome:_1	AUGUSTUS	mRNA	106866736	106868056	0.88	+	.	ID=g4137.t1;Parent=g4137;
OX451215.1_Phasia_obesa_genome_assembly,_chromosome:_1	AUGUSTUS	start_codon	106866736	106866738	.	+	0	ID=g4137.t1.start1;Parent=g4137.t1;
OX451215.1_Phasia_obesa_genome_assembly,_chromosome:_1	AUGUSTUS	CDS	106866736	106866774	0.88	+	0	ID=g4137.t1.CDS1;Parent=g4137.t1;
OX451215.1_Phasia_obesa_genome_assembly,_chromosome:_1	AUGUSTUS	exon	106866736	106866774	.	+	.	ID=g4137.t1.exon1;Parent=g4137.t1;
OX451215.1_Phasia_obesa_genome_assembly,_chromosome:_1	AUGUSTUS	intron	106866775	106867312	0.88	+	.	ID=g4137.t1.intron1;Parent=g4137.t1;
OX451215.1_Phasia_obesa_genome_assembly,_chromosome:_1	AUGUSTUS	CDS	106867313	106868056	0.96	+	0	ID=g4137.t1.CDS2;Parent=g4137.t1;
OX451215.1_Phasia_obesa_genome_assembly,_chromosome:_1	AUGUSTUS	exon	106867313	106868056	.	+	.	ID=g4137.t1.exon2;Parent=g4137.t1;
OX451215.1_Phasia_obesa_genome_assembly,_chromosome:_1	AUGUSTUS	stop_codon	106868054	106868056	.	+	0	ID=g4137.t1.stop1;Parent=g4137.t1;
OX451215.1_Phasia_obesa_genome_assembly,_chromosome:_1	AUGUSTUS	gene	106872255	106872887	.	+	.	ID=g4138;
OX451215.1_Phasia_obesa_genome_assembly,_chromosome:_1	AUGUSTUS	mRNA	106872255	106872887	0.88	+	.	ID=g4138.t1;Parent=g4138;
OX451215.1_Phasia_obesa_genome_assembly,_chromosome:_1	AUGUSTUS	start_codon	106872255	106872257	.	+	0	ID=g4138.t1.start1;Parent=g4138.t1;
OX451215.1_Phasia_obesa_genome_assembly,_chromosome:_1	AUGUSTUS	CDS	106872255	106872307	0.99	+	0	ID=g4138.t1.CDS1;Parent=g4138.t1;
OX451215.1_Phasia_obesa_genome_assembly,_chromosome:_1	AUGUSTUS	exon	106872255	106872307	.	+	.	ID=g4138.t1.exon1;Parent=g4138.t1;
OX451215.1_Phasia_obesa_genome_assembly,_chromosome:_1	AUGUSTUS	intron	106872308	106872364	0.99	+	.	ID=g4138.t1.intron1;Parent=g4138.t1;
OX451215.1_Phasia_obesa_genome_assembly,_chromosome:_1	AUGUSTUS	CDS	106872365	106872887	0.89	+	1	ID=g4138.t1.CDS2;Parent=g4138.t1;
OX451215.1_Phasia_obesa_genome_assembly,_chromosome:_1	AUGUSTUS	exon	106872365	106872887	.	+	.	ID=g4138.t1.exon2;Parent=g4138.t1;
OX451215.1_Phasia_obesa_genome_assembly,_chromosome:_1	AUGUSTUS	stop_codon	106872885	106872887	.	+	0	ID=g4138.t1.stop1;Parent=g4138.t1;
OX451215.1_Phasia_obesa_genome_assembly,_chromosome:_1	AUGUSTUS	gene	106873716	106874525	.	+	.	ID=g4139;
OX451215.1_Phasia_obesa_genome_assembly,_chromosome:_1	AUGUSTUS	mRNA	106873716	106874525	1	+	.	ID=g4139.t1;Parent=g4139;
OX451215.1_Phasia_obesa_genome_assembly,_chromosome:_1	AUGUSTUS	start_codon	106873716	106873718	.	+	0	ID=g4139.t1.start1;Parent=g4139.t1;
OX451215.1_Phasia_obesa_genome_assembly,_chromosome:_1	AUGUSTUS	CDS	106873716	106874525	1	+	0	ID=g4139.t1.CDS1;Parent=g4139.t1;
OX451215.1_Phasia_obesa_genome_assembly,_chromosome:_1	AUGUSTUS	exon	106873716	106874525	.	+	.	ID=g4139.t1.exon1;Parent=g4139.t1;
OX451215.1_Phasia_obesa_genome_assembly,_chromosome:_1	AUGUSTUS	stop_codon	106874523	106874525	.	+	0	ID=g4139.t1.stop1;Parent=g4139.t1;
OX451215.1_Phasia_obesa_genome_assembly,_chromosome:_1	AUGUSTUS	mRNA	106873959	106874525	0.73	+	.	ID=g4139.t2;Parent=g4139;
OX451215.1_Phasia_obesa_genome_assembly,_chromosome:_1	AUGUSTUS	start_codon	106873959	106873961	.	+	0	ID=g4139.t2.start1;Parent=g4139.t2;
OX451215.1_Phasia_obesa_genome_assembly,_chromosome:_1	AUGUSTUS	CDS	106873959	106874525	0.73	+	0	ID=g4139.t2.CDS1;Parent=g4139.t2;
OX451215.1_Phasia_obesa_genome_assembly,_chromosome:_1	AUGUSTUS	exon	106873959	106874525	.	+	.	ID=g4139.t2.exon1;Parent=g4139.t2;
OX451215.1_Phasia_obesa_genome_assembly,_chromosome:_1	AUGUSTUS	stop_codon	106874523	106874525	.	+	0	ID=g4139.t2.stop1;Parent=g4139.t2;
OX451215.1_Phasia_obesa_genome_assembly,_chromosome:_1	AUGUSTUS	gene	106875069	106876000	.	+	.	ID=g4140;
OX451215.1_Phasia_obesa_genome_assembly,_chromosome:_1	AUGUSTUS	mRNA	106875069	106876000	1	+	.	ID=g4140.t1;Parent=g4140;
OX451215.1_Phasia_obesa_genome_assembly,_chromosome:_1	AUGUSTUS	start_codon	106875069	106875071	.	+	0	ID=g4140.t1.start1;Parent=g4140.t1;
OX451215.1_Phasia_obesa_genome_assembly,_chromosome:_1	AUGUSTUS	CDS	106875069	106875181	1	+	0	ID=g4140.t1.CDS1;Parent=g4140.t1;
OX451215.1_Phasia_obesa_genome_assembly,_chromosome:_1	AUGUSTUS	exon	106875069	106875181	.	+	.	ID=g4140.t1.exon1;Parent=g4140.t1;
OX451215.1_Phasia_obesa_genome_assembly,_chromosome:_1	AUGUSTUS	intron	106875182	106875269	1	+	.	ID=g4140.t1.intron1;Parent=g4140.t1;
OX451215.1_Phasia_obesa_genome_assembly,_chromosome:_1	AUGUSTUS	CDS	106875270	106875467	1	+	1	ID=g4140.t1.CDS2;Parent=g4140.t1;
OX451215.1_Phasia_obesa_genome_assembly,_chromosome:_1	AUGUSTUS	exon	106875270	106875467	.	+	.	ID=g4140.t1.exon2;Parent=g4140.t1;
OX451215.1_Phasia_obesa_genome_assembly,_chromosome:_1	AUGUSTUS	intron	106875468	106875519	1	+	.	ID=g4140.t1.intron2;Parent=g4140.t1;
OX451215.1_Phasia_obesa_genome_assembly,_chromosome:_1	AUGUSTUS	CDS	106875520	106876000	1	+	1	ID=g4140.t1.CDS3;Parent=g4140.t1;
OX451215.1_Phasia_obesa_genome_assembly,_chromosome:_1	AUGUSTUS	exon	106875520	106876000	.	+	.	ID=g4140.t1.exon3;Parent=g4140.t1;
OX451215.1_Phasia_obesa_genome_assembly,_chromosome:_1	AUGUSTUS	stop_codon	106875998	106876000	.	+	0	ID=g4140.t1.stop1;Parent=g4140.t1;
OX451215.1_Phasia_obesa_genome_assembly,_chromosome:_1	AUGUSTUS	gene	106878055	106878902	.	+	.	ID=g4141;
OX451215.1_Phasia_obesa_genome_assembly,_chromosome:_1	AUGUSTUS	mRNA	106878055	106878902	1	+	.	ID=g4141.t1;Parent=g4141;
OX451215.1_Phasia_obesa_genome_assembly,_chromosome:_1	AUGUSTUS	start_codon	106878055	106878057	.	+	0	ID=g4141.t1.start1;Parent=g4141.t1;
OX451215.1_Phasia_obesa_genome_assembly,_chromosome:_1	AUGUSTUS	CDS	106878055	106878101	1	+	0	ID=g4141.t1.CDS1;Parent=g4141.t1;
OX451215.1_Phasia_obesa_genome_assembly,_chromosome:_1	AUGUSTUS	exon	106878055	106878101	.	+	.	ID=g4141.t1.exon1;Parent=g4141.t1;
OX451215.1_Phasia_obesa_genome_assembly,_chromosome:_1	AUGUSTUS	intron	106878102	106878157	1	+	.	ID=g4141.t1.intron1;Parent=g4141.t1;
OX451215.1_Phasia_obesa_genome_assembly,_chromosome:_1	AUGUSTUS	CDS	106878158	106878902	1	+	1	ID=g4141.t1.CDS2;Parent=g4141.t1;
OX451215.1_Phasia_obesa_genome_assembly,_chromosome:_1	AUGUSTUS	exon	106878158	106878902	.	+	.	ID=g4141.t1.exon2;Parent=g4141.t1;
OX451215.1_Phasia_obesa_genome_assembly,_chromosome:_1	AUGUSTUS	stop_codon	106878900	106878902	.	+	0	ID=g4141.t1.stop1;Parent=g4141.t1;
OX451215.1_Phasia_obesa_genome_assembly,_chromosome:_1	GeneMark.hmm3	mRNA	106878073	106878902	.	+	.	ID=g4141.t2;Parent=g4141;
OX451215.1_Phasia_obesa_genome_assembly,_chromosome:_1	GeneMark.hmm3	start_codon	106878073	106878075	.	+	0	ID=g4141.t2.start1;Parent=g4141.t2;
OX451215.1_Phasia_obesa_genome_assembly,_chromosome:_1	GeneMark.hmm3	CDS	106878073	106878101	.	+	0	ID=g4141.t2.CDS1;Parent=g4141.t2;
OX451215.1_Phasia_obesa_genome_assembly,_chromosome:_1	GeneMark.hmm3	exon	106878073	106878101	0	+	.	ID=g4141.t2.exon1;Parent=g4141.t2;
OX451215.1_Phasia_obesa_genome_assembly,_chromosome:_1	GeneMark.hmm3	intron	106878102	106878157	.	+	1	ID=g4141.t2.intron1;Parent=g4141.t2;
OX451215.1_Phasia_obesa_genome_assembly,_chromosome:_1	GeneMark.hmm3	CDS	106878158	106878902	.	+	1	ID=g4141.t2.CDS2;Parent=g4141.t2;
OX451215.1_Phasia_obesa_genome_assembly,_chromosome:_1	GeneMark.hmm3	exon	106878158	106878902	0	+	.	ID=g4141.t2.exon2;Parent=g4141.t2;
OX451215.1_Phasia_obesa_genome_assembly,_chromosome:_1	GeneMark.hmm3	stop_codon	106878900	106878902	.	+	0	ID=g4141.t2.stop1;Parent=g4141.t2;
OX451215.1_Phasia_obesa_genome_assembly,_chromosome:_1	AUGUSTUS	gene	106879301	106880071	.	+	.	ID=g4142;
OX451215.1_Phasia_obesa_genome_assembly,_chromosome:_1	AUGUSTUS	mRNA	106879301	106880071	1	+	.	ID=g4142.t1;Parent=g4142;
OX451215.1_Phasia_obesa_genome_assembly,_chromosome:_1	AUGUSTUS	start_codon	106879301	106879303	.	+	0	ID=g4142.t1.start1;Parent=g4142.t1;
OX451215.1_Phasia_obesa_genome_assembly,_chromosome:_1	AUGUSTUS	CDS	106879301	106880071	1	+	0	ID=g4142.t1.CDS1;Parent=g4142.t1;
OX451215.1_Phasia_obesa_genome_assembly,_chromosome:_1	AUGUSTUS	exon	106879301	106880071	.	+	.	ID=g4142.t1.exon1;Parent=g4142.t1;
OX451215.1_Phasia_obesa_genome_assembly,_chromosome:_1	AUGUSTUS	stop_codon	106880069	106880071	.	+	0	ID=g4142.t1.stop1;Parent=g4142.t1;
OX451215.1_Phasia_obesa_genome_assembly,_chromosome:_1	AUGUSTUS	gene	106881478	106881820	.	+	.	ID=g4143;
OX451215.1_Phasia_obesa_genome_assembly,_chromosome:_1	AUGUSTUS	mRNA	106881478	106881820	1	+	.	ID=g4143.t1;Parent=g4143;
OX451215.1_Phasia_obesa_genome_assembly,_chromosome:_1	AUGUSTUS	start_codon	106881478	106881480	.	+	0	ID=g4143.t1.start1;Parent=g4143.t1;
OX451215.1_Phasia_obesa_genome_assembly,_chromosome:_1	AUGUSTUS	CDS	106881478	106881565	1	+	0	ID=g4143.t1.CDS1;Parent=g4143.t1;
OX451215.1_Phasia_obesa_genome_assembly,_chromosome:_1	AUGUSTUS	exon	106881478	106881565	.	+	.	ID=g4143.t1.exon1;Parent=g4143.t1;
OX451215.1_Phasia_obesa_genome_assembly,_chromosome:_1	AUGUSTUS	intron	106881566	106881650	1	+	.	ID=g4143.t1.intron1;Parent=g4143.t1;
OX451215.1_Phasia_obesa_genome_assembly,_chromosome:_1	AUGUSTUS	CDS	106881651	106881820	1	+	2	ID=g4143.t1.CDS2;Parent=g4143.t1;
OX451215.1_Phasia_obesa_genome_assembly,_chromosome:_1	AUGUSTUS	exon	106881651	106881820	.	+	.	ID=g4143.t1.exon2;Parent=g4143.t1;
OX451215.1_Phasia_obesa_genome_assembly,_chromosome:_1	AUGUSTUS	stop_codon	106881818	106881820	.	+	0	ID=g4143.t1.stop1;Parent=g4143.t1;
OX451215.1_Phasia_obesa_genome_assembly,_chromosome:_1	AUGUSTUS	gene	106885308	106886278	.	-	.	ID=g4144;
OX451215.1_Phasia_obesa_genome_assembly,_chromosome:_1	AUGUSTUS	mRNA	106885308	106886278	1	-	.	ID=g4144.t1;Parent=g4144;
OX451215.1_Phasia_obesa_genome_assembly,_chromosome:_1	AUGUSTUS	stop_codon	106885308	106885310	.	-	0	ID=g4144.t1.stop1;Parent=g4144.t1;
OX451215.1_Phasia_obesa_genome_assembly,_chromosome:_1	AUGUSTUS	CDS	106885308	106886147	1	-	0	ID=g4144.t1.CDS1;Parent=g4144.t1;
OX451215.1_Phasia_obesa_genome_assembly,_chromosome:_1	AUGUSTUS	exon	106885308	106886147	.	-	.	ID=g4144.t1.exon1;Parent=g4144.t1;
OX451215.1_Phasia_obesa_genome_assembly,_chromosome:_1	AUGUSTUS	intron	106886148	106886209	1	-	.	ID=g4144.t1.intron1;Parent=g4144.t1;
OX451215.1_Phasia_obesa_genome_assembly,_chromosome:_1	AUGUSTUS	CDS	106886210	106886278	1	-	0	ID=g4144.t1.CDS2;Parent=g4144.t1;
OX451215.1_Phasia_obesa_genome_assembly,_chromosome:_1	AUGUSTUS	exon	106886210	106886278	.	-	.	ID=g4144.t1.exon2;Parent=g4144.t1;
OX451215.1_Phasia_obesa_genome_assembly,_chromosome:_1	AUGUSTUS	start_codon	106886276	106886278	.	-	0	ID=g4144.t1.start1;Parent=g4144.t1;
OX451215.1_Phasia_obesa_genome_assembly,_chromosome:_1	AUGUSTUS	gene	106895701	106896841	.	-	.	ID=g4145;
OX451215.1_Phasia_obesa_genome_assembly,_chromosome:_1	AUGUSTUS	mRNA	106895701	106896841	1	-	.	ID=g4145.t1;Parent=g4145;
OX451215.1_Phasia_obesa_genome_assembly,_chromosome:_1	AUGUSTUS	stop_codon	106895701	106895703	.	-	0	ID=g4145.t1.stop1;Parent=g4145.t1;
OX451215.1_Phasia_obesa_genome_assembly,_chromosome:_1	AUGUSTUS	CDS	106895701	106895847	1	-	0	ID=g4145.t1.CDS1;Parent=g4145.t1;
OX451215.1_Phasia_obesa_genome_assembly,_chromosome:_1	AUGUSTUS	exon	106895701	106895847	.	-	.	ID=g4145.t1.exon1;Parent=g4145.t1;
OX451215.1_Phasia_obesa_genome_assembly,_chromosome:_1	AUGUSTUS	intron	106895848	106895928	1	-	.	ID=g4145.t1.intron1;Parent=g4145.t1;
OX451215.1_Phasia_obesa_genome_assembly,_chromosome:_1	AUGUSTUS	CDS	106895929	106896696	1	-	0	ID=g4145.t1.CDS2;Parent=g4145.t1;
OX451215.1_Phasia_obesa_genome_assembly,_chromosome:_1	AUGUSTUS	exon	106895929	106896696	.	-	.	ID=g4145.t1.exon2;Parent=g4145.t1;
OX451215.1_Phasia_obesa_genome_assembly,_chromosome:_1	AUGUSTUS	intron	106896697	106896757	1	-	.	ID=g4145.t1.intron2;Parent=g4145.t1;
OX451215.1_Phasia_obesa_genome_assembly,_chromosome:_1	AUGUSTUS	CDS	106896758	106896841	1	-	0	ID=g4145.t1.CDS3;Parent=g4145.t1;
OX451215.1_Phasia_obesa_genome_assembly,_chromosome:_1	AUGUSTUS	exon	106896758	106896841	.	-	.	ID=g4145.t1.exon3;Parent=g4145.t1;
OX451215.1_Phasia_obesa_genome_assembly,_chromosome:_1	AUGUSTUS	start_codon	106896839	106896841	.	-	0	ID=g4145.t1.start1;Parent=g4145.t1;
OX451215.1_Phasia_obesa_genome_assembly,_chromosome:_1	AUGUSTUS	gene	106909927	106919202	.	-	.	ID=g4146;
OX451215.1_Phasia_obesa_genome_assembly,_chromosome:_1	AUGUSTUS	mRNA	106909927	106919202	1	-	.	ID=g4146.t1;Parent=g4146;
OX451215.1_Phasia_obesa_genome_assembly,_chromosome:_1	AUGUSTUS	stop_codon	106909927	106909929	.	-	0	ID=g4146.t1.stop1;Parent=g4146.t1;
OX451215.1_Phasia_obesa_genome_assembly,_chromosome:_1	AUGUSTUS	CDS	106909927	106910184	1	-	0	ID=g4146.t1.CDS1;Parent=g4146.t1;
OX451215.1_Phasia_obesa_genome_assembly,_chromosome:_1	AUGUSTUS	exon	106909927	106910184	.	-	.	ID=g4146.t1.exon1;Parent=g4146.t1;
OX451215.1_Phasia_obesa_genome_assembly,_chromosome:_1	AUGUSTUS	intron	106910185	106913274	1	-	.	ID=g4146.t1.intron1;Parent=g4146.t1;
OX451215.1_Phasia_obesa_genome_assembly,_chromosome:_1	AUGUSTUS	CDS	106913275	106914200	1	-	2	ID=g4146.t1.CDS2;Parent=g4146.t1;
OX451215.1_Phasia_obesa_genome_assembly,_chromosome:_1	AUGUSTUS	exon	106913275	106914200	.	-	.	ID=g4146.t1.exon2;Parent=g4146.t1;
OX451215.1_Phasia_obesa_genome_assembly,_chromosome:_1	AUGUSTUS	intron	106914201	106914255	1	-	.	ID=g4146.t1.intron2;Parent=g4146.t1;
OX451215.1_Phasia_obesa_genome_assembly,_chromosome:_1	AUGUSTUS	CDS	106914256	106914331	1	-	0	ID=g4146.t1.CDS3;Parent=g4146.t1;
OX451215.1_Phasia_obesa_genome_assembly,_chromosome:_1	AUGUSTUS	exon	106914256	106914331	.	-	.	ID=g4146.t1.exon3;Parent=g4146.t1;
OX451215.1_Phasia_obesa_genome_assembly,_chromosome:_1	AUGUSTUS	intron	106914332	106919097	1	-	.	ID=g4146.t1.intron3;Parent=g4146.t1;
OX451215.1_Phasia_obesa_genome_assembly,_chromosome:_1	AUGUSTUS	CDS	106919098	106919202	1	-	0	ID=g4146.t1.CDS4;Parent=g4146.t1;
OX451215.1_Phasia_obesa_genome_assembly,_chromosome:_1	AUGUSTUS	exon	106919098	106919202	.	-	.	ID=g4146.t1.exon4;Parent=g4146.t1;
OX451215.1_Phasia_obesa_genome_assembly,_chromosome:_1	AUGUSTUS	start_codon	106919200	106919202	.	-	0	ID=g4146.t1.start1;Parent=g4146.t1;
OX451215.1_Phasia_obesa_genome_assembly,_chromosome:_1	AUGUSTUS	gene	106943561	106944583	.	+	.	ID=g4147;
OX451215.1_Phasia_obesa_genome_assembly,_chromosome:_1	AUGUSTUS	mRNA	106943561	106944583	1	+	.	ID=g4147.t1;Parent=g4147;
OX451215.1_Phasia_obesa_genome_assembly,_chromosome:_1	AUGUSTUS	start_codon	106943561	106943563	.	+	0	ID=g4147.t1.start1;Parent=g4147.t1;
OX451215.1_Phasia_obesa_genome_assembly,_chromosome:_1	AUGUSTUS	CDS	106943561	106944583	1	+	0	ID=g4147.t1.CDS1;Parent=g4147.t1;
OX451215.1_Phasia_obesa_genome_assembly,_chromosome:_1	AUGUSTUS	exon	106943561	106944583	.	+	.	ID=g4147.t1.exon1;Parent=g4147.t1;
OX451215.1_Phasia_obesa_genome_assembly,_chromosome:_1	AUGUSTUS	stop_codon	106944581	106944583	.	+	0	ID=g4147.t1.stop1;Parent=g4147.t1;
OX451215.1_Phasia_obesa_genome_assembly,_chromosome:_1	AUGUSTUS	gene	107070017	107073834	.	-	.	ID=g4148;
OX451215.1_Phasia_obesa_genome_assembly,_chromosome:_1	AUGUSTUS	mRNA	107070017	107073834	1	-	.	ID=g4148.t1;Parent=g4148;
OX451215.1_Phasia_obesa_genome_assembly,_chromosome:_1	AUGUSTUS	stop_codon	107070017	107070019	.	-	0	ID=g4148.t1.stop1;Parent=g4148.t1;
OX451215.1_Phasia_obesa_genome_assembly,_chromosome:_1	AUGUSTUS	CDS	107070017	107070430	1	-	0	ID=g4148.t1.CDS1;Parent=g4148.t1;
OX451215.1_Phasia_obesa_genome_assembly,_chromosome:_1	AUGUSTUS	exon	107070017	107070430	.	-	.	ID=g4148.t1.exon1;Parent=g4148.t1;
OX451215.1_Phasia_obesa_genome_assembly,_chromosome:_1	AUGUSTUS	intron	107070431	107073483	1	-	.	ID=g4148.t1.intron1;Parent=g4148.t1;
OX451215.1_Phasia_obesa_genome_assembly,_chromosome:_1	AUGUSTUS	CDS	107073484	107073834	1	-	0	ID=g4148.t1.CDS2;Parent=g4148.t1;
OX451215.1_Phasia_obesa_genome_assembly,_chromosome:_1	AUGUSTUS	exon	107073484	107073834	.	-	.	ID=g4148.t1.exon2;Parent=g4148.t1;
OX451215.1_Phasia_obesa_genome_assembly,_chromosome:_1	AUGUSTUS	start_codon	107073832	107073834	.	-	0	ID=g4148.t1.start1;Parent=g4148.t1;
OX451215.1_Phasia_obesa_genome_assembly,_chromosome:_1	AUGUSTUS	gene	107111078	107131270	.	-	.	ID=g4149;
OX451215.1_Phasia_obesa_genome_assembly,_chromosome:_1	AUGUSTUS	mRNA	107111078	107131270	0.83	-	.	ID=g4149.t1;Parent=g4149;
OX451215.1_Phasia_obesa_genome_assembly,_chromosome:_1	AUGUSTUS	stop_codon	107111078	107111080	.	-	0	ID=g4149.t1.stop1;Parent=g4149.t1;
OX451215.1_Phasia_obesa_genome_assembly,_chromosome:_1	AUGUSTUS	CDS	107111078	107111160	0.84	-	2	ID=g4149.t1.CDS1;Parent=g4149.t1;
OX451215.1_Phasia_obesa_genome_assembly,_chromosome:_1	AUGUSTUS	exon	107111078	107111160	.	-	.	ID=g4149.t1.exon1;Parent=g4149.t1;
OX451215.1_Phasia_obesa_genome_assembly,_chromosome:_1	AUGUSTUS	intron	107111161	107119388	0.83	-	.	ID=g4149.t1.intron1;Parent=g4149.t1;
OX451215.1_Phasia_obesa_genome_assembly,_chromosome:_1	AUGUSTUS	CDS	107119389	107119566	0.99	-	0	ID=g4149.t1.CDS2;Parent=g4149.t1;
OX451215.1_Phasia_obesa_genome_assembly,_chromosome:_1	AUGUSTUS	exon	107119389	107119566	.	-	.	ID=g4149.t1.exon2;Parent=g4149.t1;
OX451215.1_Phasia_obesa_genome_assembly,_chromosome:_1	AUGUSTUS	intron	107119567	107119632	1	-	.	ID=g4149.t1.intron2;Parent=g4149.t1;
OX451215.1_Phasia_obesa_genome_assembly,_chromosome:_1	AUGUSTUS	CDS	107119633	107119733	1	-	2	ID=g4149.t1.CDS3;Parent=g4149.t1;
OX451215.1_Phasia_obesa_genome_assembly,_chromosome:_1	AUGUSTUS	exon	107119633	107119733	.	-	.	ID=g4149.t1.exon3;Parent=g4149.t1;
OX451215.1_Phasia_obesa_genome_assembly,_chromosome:_1	AUGUSTUS	intron	107119734	107130552	1	-	.	ID=g4149.t1.intron3;Parent=g4149.t1;
OX451215.1_Phasia_obesa_genome_assembly,_chromosome:_1	AUGUSTUS	CDS	107130553	107131270	1	-	0	ID=g4149.t1.CDS4;Parent=g4149.t1;
OX451215.1_Phasia_obesa_genome_assembly,_chromosome:_1	AUGUSTUS	exon	107130553	107131270	.	-	.	ID=g4149.t1.exon4;Parent=g4149.t1;
OX451215.1_Phasia_obesa_genome_assembly,_chromosome:_1	AUGUSTUS	start_codon	107131268	107131270	.	-	0	ID=g4149.t1.start1;Parent=g4149.t1;
OX451215.1_Phasia_obesa_genome_assembly,_chromosome:_1	GeneMark.hmm3	mRNA	107130530	107131270	.	-	.	ID=g4149.t2;Parent=g4149;
OX451215.1_Phasia_obesa_genome_assembly,_chromosome:_1	GeneMark.hmm3	CDS	107130530	107131270	.	-	0	ID=g4149.t2.CDS1;Parent=g4149.t2;
OX451215.1_Phasia_obesa_genome_assembly,_chromosome:_1	GeneMark.hmm3	exon	107130530	107131270	.	-	0	ID=g4149.t2.exon1;Parent=g4149.t2;
OX451215.1_Phasia_obesa_genome_assembly,_chromosome:_1	AUGUSTUS	gene	107158869	107159398	.	-	.	ID=g4150;
OX451215.1_Phasia_obesa_genome_assembly,_chromosome:_1	AUGUSTUS	mRNA	107158869	107159398	1	-	.	ID=g4150.t1;Parent=g4150;
OX451215.1_Phasia_obesa_genome_assembly,_chromosome:_1	AUGUSTUS	stop_codon	107158869	107158871	.	-	0	ID=g4150.t1.stop1;Parent=g4150.t1;
OX451215.1_Phasia_obesa_genome_assembly,_chromosome:_1	AUGUSTUS	CDS	107158869	107159053	1	-	2	ID=g4150.t1.CDS1;Parent=g4150.t1;
OX451215.1_Phasia_obesa_genome_assembly,_chromosome:_1	AUGUSTUS	exon	107158869	107159053	.	-	.	ID=g4150.t1.exon1;Parent=g4150.t1;
OX451215.1_Phasia_obesa_genome_assembly,_chromosome:_1	AUGUSTUS	intron	107159054	107159112	1	-	.	ID=g4150.t1.intron1;Parent=g4150.t1;
OX451215.1_Phasia_obesa_genome_assembly,_chromosome:_1	AUGUSTUS	CDS	107159113	107159398	1	-	0	ID=g4150.t1.CDS2;Parent=g4150.t1;
OX451215.1_Phasia_obesa_genome_assembly,_chromosome:_1	AUGUSTUS	exon	107159113	107159398	.	-	.	ID=g4150.t1.exon2;Parent=g4150.t1;
OX451215.1_Phasia_obesa_genome_assembly,_chromosome:_1	AUGUSTUS	start_codon	107159396	107159398	.	-	0	ID=g4150.t1.start1;Parent=g4150.t1;
OX451215.1_Phasia_obesa_genome_assembly,_chromosome:_1	AUGUSTUS	gene	107297687	107297923	.	-	.	ID=g4151;
OX451215.1_Phasia_obesa_genome_assembly,_chromosome:_1	AUGUSTUS	mRNA	107297687	107297923	1	-	.	ID=g4151.t1;Parent=g4151;
OX451215.1_Phasia_obesa_genome_assembly,_chromosome:_1	AUGUSTUS	stop_codon	107297687	107297689	.	-	0	ID=g4151.t1.stop1;Parent=g4151.t1;
OX451215.1_Phasia_obesa_genome_assembly,_chromosome:_1	AUGUSTUS	CDS	107297687	107297923	1	-	0	ID=g4151.t1.CDS1;Parent=g4151.t1;
OX451215.1_Phasia_obesa_genome_assembly,_chromosome:_1	AUGUSTUS	exon	107297687	107297923	.	-	.	ID=g4151.t1.exon1;Parent=g4151.t1;
OX451215.1_Phasia_obesa_genome_assembly,_chromosome:_1	AUGUSTUS	start_codon	107297921	107297923	.	-	0	ID=g4151.t1.start1;Parent=g4151.t1;
OX451215.1_Phasia_obesa_genome_assembly,_chromosome:_1	AUGUSTUS	gene	107298215	107299943	.	-	.	ID=g4152;
OX451215.1_Phasia_obesa_genome_assembly,_chromosome:_1	AUGUSTUS	mRNA	107298215	107299943	0.42	-	.	ID=g4152.t1;Parent=g4152;
OX451215.1_Phasia_obesa_genome_assembly,_chromosome:_1	AUGUSTUS	stop_codon	107298215	107298217	.	-	0	ID=g4152.t1.stop1;Parent=g4152.t1;
OX451215.1_Phasia_obesa_genome_assembly,_chromosome:_1	AUGUSTUS	CDS	107298215	107298522	1	-	2	ID=g4152.t1.CDS1;Parent=g4152.t1;
OX451215.1_Phasia_obesa_genome_assembly,_chromosome:_1	AUGUSTUS	exon	107298215	107298522	.	-	.	ID=g4152.t1.exon1;Parent=g4152.t1;
OX451215.1_Phasia_obesa_genome_assembly,_chromosome:_1	AUGUSTUS	intron	107298523	107299927	0.42	-	.	ID=g4152.t1.intron1;Parent=g4152.t1;
OX451215.1_Phasia_obesa_genome_assembly,_chromosome:_1	AUGUSTUS	CDS	107299928	107299943	0.42	-	0	ID=g4152.t1.CDS2;Parent=g4152.t1;
OX451215.1_Phasia_obesa_genome_assembly,_chromosome:_1	AUGUSTUS	exon	107299928	107299943	.	-	.	ID=g4152.t1.exon2;Parent=g4152.t1;
OX451215.1_Phasia_obesa_genome_assembly,_chromosome:_1	AUGUSTUS	start_codon	107299941	107299943	.	-	0	ID=g4152.t1.start1;Parent=g4152.t1;
OX451215.1_Phasia_obesa_genome_assembly,_chromosome:_1	AUGUSTUS	gene	107364813	107365688	.	-	.	ID=g4153;
OX451215.1_Phasia_obesa_genome_assembly,_chromosome:_1	AUGUSTUS	mRNA	107364813	107365688	1	-	.	ID=g4153.t1;Parent=g4153;
OX451215.1_Phasia_obesa_genome_assembly,_chromosome:_1	AUGUSTUS	stop_codon	107364813	107364815	.	-	0	ID=g4153.t1.stop1;Parent=g4153.t1;
OX451215.1_Phasia_obesa_genome_assembly,_chromosome:_1	AUGUSTUS	CDS	107364813	107365688	1	-	0	ID=g4153.t1.CDS1;Parent=g4153.t1;
OX451215.1_Phasia_obesa_genome_assembly,_chromosome:_1	AUGUSTUS	exon	107364813	107365688	.	-	.	ID=g4153.t1.exon1;Parent=g4153.t1;
OX451215.1_Phasia_obesa_genome_assembly,_chromosome:_1	AUGUSTUS	start_codon	107365686	107365688	.	-	0	ID=g4153.t1.start1;Parent=g4153.t1;
OX451215.1_Phasia_obesa_genome_assembly,_chromosome:_1	AUGUSTUS	gene	107403778	107407040	.	-	.	ID=g4154;
OX451215.1_Phasia_obesa_genome_assembly,_chromosome:_1	AUGUSTUS	mRNA	107403778	107407040	0.2	-	.	ID=g4154.t1;Parent=g4154;
OX451215.1_Phasia_obesa_genome_assembly,_chromosome:_1	AUGUSTUS	stop_codon	107403778	107403780	.	-	0	ID=g4154.t1.stop1;Parent=g4154.t1;
OX451215.1_Phasia_obesa_genome_assembly,_chromosome:_1	AUGUSTUS	CDS	107403778	107403895	0.44	-	1	ID=g4154.t1.CDS1;Parent=g4154.t1;
OX451215.1_Phasia_obesa_genome_assembly,_chromosome:_1	AUGUSTUS	exon	107403778	107403895	.	-	.	ID=g4154.t1.exon1;Parent=g4154.t1;
OX451215.1_Phasia_obesa_genome_assembly,_chromosome:_1	AUGUSTUS	intron	107403896	107404094	0.44	-	.	ID=g4154.t1.intron1;Parent=g4154.t1;
OX451215.1_Phasia_obesa_genome_assembly,_chromosome:_1	AUGUSTUS	CDS	107404095	107404221	0.44	-	2	ID=g4154.t1.CDS2;Parent=g4154.t1;
OX451215.1_Phasia_obesa_genome_assembly,_chromosome:_1	AUGUSTUS	exon	107404095	107404221	.	-	.	ID=g4154.t1.exon2;Parent=g4154.t1;
OX451215.1_Phasia_obesa_genome_assembly,_chromosome:_1	AUGUSTUS	intron	107404222	107404297	1	-	.	ID=g4154.t1.intron2;Parent=g4154.t1;
OX451215.1_Phasia_obesa_genome_assembly,_chromosome:_1	AUGUSTUS	CDS	107404298	107404534	0.87	-	2	ID=g4154.t1.CDS3;Parent=g4154.t1;
OX451215.1_Phasia_obesa_genome_assembly,_chromosome:_1	AUGUSTUS	exon	107404298	107404534	.	-	.	ID=g4154.t1.exon3;Parent=g4154.t1;
OX451215.1_Phasia_obesa_genome_assembly,_chromosome:_1	AUGUSTUS	intron	107404535	107406991	0.46	-	.	ID=g4154.t1.intron3;Parent=g4154.t1;
OX451215.1_Phasia_obesa_genome_assembly,_chromosome:_1	AUGUSTUS	CDS	107406992	107407040	0.53	-	0	ID=g4154.t1.CDS4;Parent=g4154.t1;
OX451215.1_Phasia_obesa_genome_assembly,_chromosome:_1	AUGUSTUS	exon	107406992	107407040	.	-	.	ID=g4154.t1.exon4;Parent=g4154.t1;
OX451215.1_Phasia_obesa_genome_assembly,_chromosome:_1	AUGUSTUS	start_codon	107407038	107407040	.	-	0	ID=g4154.t1.start1;Parent=g4154.t1;
OX451215.1_Phasia_obesa_genome_assembly,_chromosome:_1	AUGUSTUS	gene	107456065	107457714	.	-	.	ID=g4155;
OX451215.1_Phasia_obesa_genome_assembly,_chromosome:_1	AUGUSTUS	mRNA	107456065	107457714	1	-	.	ID=g4155.t1;Parent=g4155;
OX451215.1_Phasia_obesa_genome_assembly,_chromosome:_1	AUGUSTUS	stop_codon	107456065	107456067	.	-	0	ID=g4155.t1.stop1;Parent=g4155.t1;
OX451215.1_Phasia_obesa_genome_assembly,_chromosome:_1	AUGUSTUS	CDS	107456065	107456648	1	-	2	ID=g4155.t1.CDS1;Parent=g4155.t1;
OX451215.1_Phasia_obesa_genome_assembly,_chromosome:_1	AUGUSTUS	exon	107456065	107456648	.	-	.	ID=g4155.t1.exon1;Parent=g4155.t1;
OX451215.1_Phasia_obesa_genome_assembly,_chromosome:_1	AUGUSTUS	intron	107456649	107456852	1	-	.	ID=g4155.t1.intron1;Parent=g4155.t1;
OX451215.1_Phasia_obesa_genome_assembly,_chromosome:_1	AUGUSTUS	CDS	107456853	107457714	1	-	0	ID=g4155.t1.CDS2;Parent=g4155.t1;
OX451215.1_Phasia_obesa_genome_assembly,_chromosome:_1	AUGUSTUS	exon	107456853	107457714	.	-	.	ID=g4155.t1.exon2;Parent=g4155.t1;
OX451215.1_Phasia_obesa_genome_assembly,_chromosome:_1	AUGUSTUS	start_codon	107457712	107457714	.	-	0	ID=g4155.t1.start1;Parent=g4155.t1;
OX451215.1_Phasia_obesa_genome_assembly,_chromosome:_1	AUGUSTUS	gene	107639666	107653659	.	-	.	ID=g4156;
OX451215.1_Phasia_obesa_genome_assembly,_chromosome:_1	AUGUSTUS	mRNA	107639666	107653659	0.34	-	.	ID=g4156.t1;Parent=g4156;
OX451215.1_Phasia_obesa_genome_assembly,_chromosome:_1	AUGUSTUS	stop_codon	107639666	107639668	.	-	0	ID=g4156.t1.stop1;Parent=g4156.t1;
OX451215.1_Phasia_obesa_genome_assembly,_chromosome:_1	AUGUSTUS	CDS	107639666	107639916	1	-	2	ID=g4156.t1.CDS1;Parent=g4156.t1;
OX451215.1_Phasia_obesa_genome_assembly,_chromosome:_1	AUGUSTUS	exon	107639666	107639916	.	-	.	ID=g4156.t1.exon1;Parent=g4156.t1;
OX451215.1_Phasia_obesa_genome_assembly,_chromosome:_1	AUGUSTUS	intron	107639917	107643792	1	-	.	ID=g4156.t1.intron1;Parent=g4156.t1;
OX451215.1_Phasia_obesa_genome_assembly,_chromosome:_1	AUGUSTUS	CDS	107643793	107643888	0.9	-	2	ID=g4156.t1.CDS2;Parent=g4156.t1;
OX451215.1_Phasia_obesa_genome_assembly,_chromosome:_1	AUGUSTUS	exon	107643793	107643888	.	-	.	ID=g4156.t1.exon2;Parent=g4156.t1;
OX451215.1_Phasia_obesa_genome_assembly,_chromosome:_1	AUGUSTUS	intron	107643889	107653649	0.34	-	.	ID=g4156.t1.intron2;Parent=g4156.t1;
OX451215.1_Phasia_obesa_genome_assembly,_chromosome:_1	AUGUSTUS	CDS	107653650	107653659	0.35	-	0	ID=g4156.t1.CDS3;Parent=g4156.t1;
OX451215.1_Phasia_obesa_genome_assembly,_chromosome:_1	AUGUSTUS	exon	107653650	107653659	.	-	.	ID=g4156.t1.exon3;Parent=g4156.t1;
OX451215.1_Phasia_obesa_genome_assembly,_chromosome:_1	AUGUSTUS	start_codon	107653657	107653659	.	-	0	ID=g4156.t1.start1;Parent=g4156.t1;
OX451215.1_Phasia_obesa_genome_assembly,_chromosome:_1	AUGUSTUS	gene	107663839	107666289	.	-	.	ID=g4157;
OX451215.1_Phasia_obesa_genome_assembly,_chromosome:_1	AUGUSTUS	mRNA	107663839	107666289	1	-	.	ID=g4157.t1;Parent=g4157;
OX451215.1_Phasia_obesa_genome_assembly,_chromosome:_1	AUGUSTUS	stop_codon	107663839	107663841	.	-	0	ID=g4157.t1.stop1;Parent=g4157.t1;
OX451215.1_Phasia_obesa_genome_assembly,_chromosome:_1	AUGUSTUS	CDS	107663839	107664081	1	-	0	ID=g4157.t1.CDS1;Parent=g4157.t1;
OX451215.1_Phasia_obesa_genome_assembly,_chromosome:_1	AUGUSTUS	exon	107663839	107664081	.	-	.	ID=g4157.t1.exon1;Parent=g4157.t1;
OX451215.1_Phasia_obesa_genome_assembly,_chromosome:_1	AUGUSTUS	intron	107664082	107664267	1	-	.	ID=g4157.t1.intron1;Parent=g4157.t1;
OX451215.1_Phasia_obesa_genome_assembly,_chromosome:_1	AUGUSTUS	CDS	107664268	107664306	1	-	0	ID=g4157.t1.CDS2;Parent=g4157.t1;
OX451215.1_Phasia_obesa_genome_assembly,_chromosome:_1	AUGUSTUS	exon	107664268	107664306	.	-	.	ID=g4157.t1.exon2;Parent=g4157.t1;
OX451215.1_Phasia_obesa_genome_assembly,_chromosome:_1	AUGUSTUS	intron	107664307	107665698	1	-	.	ID=g4157.t1.intron2;Parent=g4157.t1;
OX451215.1_Phasia_obesa_genome_assembly,_chromosome:_1	AUGUSTUS	CDS	107665699	107666289	1	-	0	ID=g4157.t1.CDS3;Parent=g4157.t1;
OX451215.1_Phasia_obesa_genome_assembly,_chromosome:_1	AUGUSTUS	exon	107665699	107666289	.	-	.	ID=g4157.t1.exon3;Parent=g4157.t1;
OX451215.1_Phasia_obesa_genome_assembly,_chromosome:_1	AUGUSTUS	start_codon	107666287	107666289	.	-	0	ID=g4157.t1.start1;Parent=g4157.t1;
OX451215.1_Phasia_obesa_genome_assembly,_chromosome:_1	AUGUSTUS	gene	107782911	107783156	.	+	.	ID=g4158;
OX451215.1_Phasia_obesa_genome_assembly,_chromosome:_1	AUGUSTUS	mRNA	107782911	107783156	0.86	+	.	ID=g4158.t1;Parent=g4158;
OX451215.1_Phasia_obesa_genome_assembly,_chromosome:_1	AUGUSTUS	start_codon	107782911	107782913	.	+	0	ID=g4158.t1.start1;Parent=g4158.t1;
OX451215.1_Phasia_obesa_genome_assembly,_chromosome:_1	AUGUSTUS	CDS	107782911	107783156	0.86	+	0	ID=g4158.t1.CDS1;Parent=g4158.t1;
OX451215.1_Phasia_obesa_genome_assembly,_chromosome:_1	AUGUSTUS	exon	107782911	107783156	.	+	.	ID=g4158.t1.exon1;Parent=g4158.t1;
OX451215.1_Phasia_obesa_genome_assembly,_chromosome:_1	AUGUSTUS	stop_codon	107783154	107783156	.	+	0	ID=g4158.t1.stop1;Parent=g4158.t1;
OX451215.1_Phasia_obesa_genome_assembly,_chromosome:_1	AUGUSTUS	gene	107817082	107822472	.	+	.	ID=g4159;
OX451215.1_Phasia_obesa_genome_assembly,_chromosome:_1	AUGUSTUS	mRNA	107817082	107822472	0.75	+	.	ID=g4159.t1;Parent=g4159;
OX451215.1_Phasia_obesa_genome_assembly,_chromosome:_1	AUGUSTUS	start_codon	107817082	107817084	.	+	0	ID=g4159.t1.start1;Parent=g4159.t1;
OX451215.1_Phasia_obesa_genome_assembly,_chromosome:_1	AUGUSTUS	CDS	107817082	107817256	0.75	+	0	ID=g4159.t1.CDS1;Parent=g4159.t1;
OX451215.1_Phasia_obesa_genome_assembly,_chromosome:_1	AUGUSTUS	exon	107817082	107817256	.	+	.	ID=g4159.t1.exon1;Parent=g4159.t1;
OX451215.1_Phasia_obesa_genome_assembly,_chromosome:_1	AUGUSTUS	intron	107817257	107822311	0.89	+	.	ID=g4159.t1.intron1;Parent=g4159.t1;
OX451215.1_Phasia_obesa_genome_assembly,_chromosome:_1	AUGUSTUS	CDS	107822312	107822472	0.91	+	2	ID=g4159.t1.CDS2;Parent=g4159.t1;
OX451215.1_Phasia_obesa_genome_assembly,_chromosome:_1	AUGUSTUS	exon	107822312	107822472	.	+	.	ID=g4159.t1.exon2;Parent=g4159.t1;
OX451215.1_Phasia_obesa_genome_assembly,_chromosome:_1	AUGUSTUS	stop_codon	107822470	107822472	.	+	0	ID=g4159.t1.stop1;Parent=g4159.t1;
OX451215.1_Phasia_obesa_genome_assembly,_chromosome:_1	AUGUSTUS	gene	108067881	108068338	.	-	.	ID=g4160;
OX451215.1_Phasia_obesa_genome_assembly,_chromosome:_1	AUGUSTUS	mRNA	108067881	108068338	0.78	-	.	ID=g4160.t1;Parent=g4160;
OX451215.1_Phasia_obesa_genome_assembly,_chromosome:_1	AUGUSTUS	stop_codon	108067881	108067883	.	-	0	ID=g4160.t1.stop1;Parent=g4160.t1;
OX451215.1_Phasia_obesa_genome_assembly,_chromosome:_1	AUGUSTUS	CDS	108067881	108067928	0.98	-	0	ID=g4160.t1.CDS1;Parent=g4160.t1;
OX451215.1_Phasia_obesa_genome_assembly,_chromosome:_1	AUGUSTUS	exon	108067881	108067928	.	-	.	ID=g4160.t1.exon1;Parent=g4160.t1;
OX451215.1_Phasia_obesa_genome_assembly,_chromosome:_1	AUGUSTUS	intron	108067929	108068173	0.8	-	.	ID=g4160.t1.intron1;Parent=g4160.t1;
OX451215.1_Phasia_obesa_genome_assembly,_chromosome:_1	AUGUSTUS	CDS	108068174	108068338	0.8	-	0	ID=g4160.t1.CDS2;Parent=g4160.t1;
OX451215.1_Phasia_obesa_genome_assembly,_chromosome:_1	AUGUSTUS	exon	108068174	108068338	.	-	.	ID=g4160.t1.exon2;Parent=g4160.t1;
OX451215.1_Phasia_obesa_genome_assembly,_chromosome:_1	AUGUSTUS	start_codon	108068336	108068338	.	-	0	ID=g4160.t1.start1;Parent=g4160.t1;
OX451215.1_Phasia_obesa_genome_assembly,_chromosome:_1	AUGUSTUS	gene	108071426	108071650	.	+	.	ID=g4161;
OX451215.1_Phasia_obesa_genome_assembly,_chromosome:_1	AUGUSTUS	mRNA	108071426	108071650	1	+	.	ID=g4161.t1;Parent=g4161;
OX451215.1_Phasia_obesa_genome_assembly,_chromosome:_1	AUGUSTUS	start_codon	108071426	108071428	.	+	0	ID=g4161.t1.start1;Parent=g4161.t1;
OX451215.1_Phasia_obesa_genome_assembly,_chromosome:_1	AUGUSTUS	CDS	108071426	108071650	1	+	0	ID=g4161.t1.CDS1;Parent=g4161.t1;
OX451215.1_Phasia_obesa_genome_assembly,_chromosome:_1	AUGUSTUS	exon	108071426	108071650	.	+	.	ID=g4161.t1.exon1;Parent=g4161.t1;
OX451215.1_Phasia_obesa_genome_assembly,_chromosome:_1	AUGUSTUS	stop_codon	108071648	108071650	.	+	0	ID=g4161.t1.stop1;Parent=g4161.t1;
OX451215.1_Phasia_obesa_genome_assembly,_chromosome:_1	AUGUSTUS	gene	108071769	108079849	.	+	.	ID=g4162;
OX451215.1_Phasia_obesa_genome_assembly,_chromosome:_1	AUGUSTUS	mRNA	108071769	108079849	0.38	+	.	ID=g4162.t1;Parent=g4162;
OX451215.1_Phasia_obesa_genome_assembly,_chromosome:_1	AUGUSTUS	start_codon	108071769	108071771	.	+	0	ID=g4162.t1.start1;Parent=g4162.t1;
OX451215.1_Phasia_obesa_genome_assembly,_chromosome:_1	AUGUSTUS	CDS	108071769	108071911	0.58	+	0	ID=g4162.t1.CDS1;Parent=g4162.t1;
OX451215.1_Phasia_obesa_genome_assembly,_chromosome:_1	AUGUSTUS	exon	108071769	108071911	.	+	.	ID=g4162.t1.exon1;Parent=g4162.t1;
OX451215.1_Phasia_obesa_genome_assembly,_chromosome:_1	AUGUSTUS	intron	108071912	108079539	0.38	+	.	ID=g4162.t1.intron1;Parent=g4162.t1;
OX451215.1_Phasia_obesa_genome_assembly,_chromosome:_1	AUGUSTUS	CDS	108079540	108079849	0.39	+	1	ID=g4162.t1.CDS2;Parent=g4162.t1;
OX451215.1_Phasia_obesa_genome_assembly,_chromosome:_1	AUGUSTUS	exon	108079540	108079849	.	+	.	ID=g4162.t1.exon2;Parent=g4162.t1;
OX451215.1_Phasia_obesa_genome_assembly,_chromosome:_1	AUGUSTUS	stop_codon	108079847	108079849	.	+	0	ID=g4162.t1.stop1;Parent=g4162.t1;
OX451215.1_Phasia_obesa_genome_assembly,_chromosome:_1	AUGUSTUS	gene	108079556	108079849	.	+	.	ID=g4163;
OX451215.1_Phasia_obesa_genome_assembly,_chromosome:_1	AUGUSTUS	mRNA	108079556	108079849	0.62	+	.	ID=g4163.t1;Parent=g4163;
OX451215.1_Phasia_obesa_genome_assembly,_chromosome:_1	AUGUSTUS	start_codon	108079556	108079558	.	+	0	ID=g4163.t1.start1;Parent=g4163.t1;
OX451215.1_Phasia_obesa_genome_assembly,_chromosome:_1	AUGUSTUS	CDS	108079556	108079849	0.62	+	0	ID=g4163.t1.CDS1;Parent=g4163.t1;
OX451215.1_Phasia_obesa_genome_assembly,_chromosome:_1	AUGUSTUS	exon	108079556	108079849	.	+	.	ID=g4163.t1.exon1;Parent=g4163.t1;
OX451215.1_Phasia_obesa_genome_assembly,_chromosome:_1	AUGUSTUS	stop_codon	108079847	108079849	.	+	0	ID=g4163.t1.stop1;Parent=g4163.t1;
OX451215.1_Phasia_obesa_genome_assembly,_chromosome:_1	AUGUSTUS	gene	108085156	108085491	.	+	.	ID=g4164;
OX451215.1_Phasia_obesa_genome_assembly,_chromosome:_1	AUGUSTUS	mRNA	108085156	108085491	0.99	+	.	ID=g4164.t1;Parent=g4164;
OX451215.1_Phasia_obesa_genome_assembly,_chromosome:_1	AUGUSTUS	start_codon	108085156	108085158	.	+	0	ID=g4164.t1.start1;Parent=g4164.t1;
OX451215.1_Phasia_obesa_genome_assembly,_chromosome:_1	AUGUSTUS	CDS	108085156	108085491	0.99	+	0	ID=g4164.t1.CDS1;Parent=g4164.t1;
OX451215.1_Phasia_obesa_genome_assembly,_chromosome:_1	AUGUSTUS	exon	108085156	108085491	.	+	.	ID=g4164.t1.exon1;Parent=g4164.t1;
OX451215.1_Phasia_obesa_genome_assembly,_chromosome:_1	AUGUSTUS	stop_codon	108085489	108085491	.	+	0	ID=g4164.t1.stop1;Parent=g4164.t1;
OX451215.1_Phasia_obesa_genome_assembly,_chromosome:_1	AUGUSTUS	gene	108255728	108255970	.	-	.	ID=g4165;
OX451215.1_Phasia_obesa_genome_assembly,_chromosome:_1	AUGUSTUS	mRNA	108255728	108255970	1	-	.	ID=g4165.t1;Parent=g4165;
OX451215.1_Phasia_obesa_genome_assembly,_chromosome:_1	AUGUSTUS	stop_codon	108255728	108255730	.	-	0	ID=g4165.t1.stop1;Parent=g4165.t1;
OX451215.1_Phasia_obesa_genome_assembly,_chromosome:_1	AUGUSTUS	CDS	108255728	108255970	1	-	0	ID=g4165.t1.CDS1;Parent=g4165.t1;
OX451215.1_Phasia_obesa_genome_assembly,_chromosome:_1	AUGUSTUS	exon	108255728	108255970	.	-	.	ID=g4165.t1.exon1;Parent=g4165.t1;
OX451215.1_Phasia_obesa_genome_assembly,_chromosome:_1	AUGUSTUS	start_codon	108255968	108255970	.	-	0	ID=g4165.t1.start1;Parent=g4165.t1;
OX451215.1_Phasia_obesa_genome_assembly,_chromosome:_1	AUGUSTUS	gene	108256160	108259188	.	-	.	ID=g4166;
OX451215.1_Phasia_obesa_genome_assembly,_chromosome:_1	AUGUSTUS	mRNA	108256160	108259188	0.69	-	.	ID=g4166.t1;Parent=g4166;
OX451215.1_Phasia_obesa_genome_assembly,_chromosome:_1	AUGUSTUS	stop_codon	108256160	108256162	.	-	0	ID=g4166.t1.stop1;Parent=g4166.t1;
OX451215.1_Phasia_obesa_genome_assembly,_chromosome:_1	AUGUSTUS	CDS	108256160	108256449	1	-	2	ID=g4166.t1.CDS1;Parent=g4166.t1;
OX451215.1_Phasia_obesa_genome_assembly,_chromosome:_1	AUGUSTUS	exon	108256160	108256449	.	-	.	ID=g4166.t1.exon1;Parent=g4166.t1;
OX451215.1_Phasia_obesa_genome_assembly,_chromosome:_1	AUGUSTUS	intron	108256450	108259073	0.96	-	.	ID=g4166.t1.intron1;Parent=g4166.t1;
OX451215.1_Phasia_obesa_genome_assembly,_chromosome:_1	AUGUSTUS	CDS	108259074	108259188	0.69	-	0	ID=g4166.t1.CDS2;Parent=g4166.t1;
OX451215.1_Phasia_obesa_genome_assembly,_chromosome:_1	AUGUSTUS	exon	108259074	108259188	.	-	.	ID=g4166.t1.exon2;Parent=g4166.t1;
OX451215.1_Phasia_obesa_genome_assembly,_chromosome:_1	AUGUSTUS	start_codon	108259186	108259188	.	-	0	ID=g4166.t1.start1;Parent=g4166.t1;
OX451215.1_Phasia_obesa_genome_assembly,_chromosome:_1	AUGUSTUS	gene	108355593	108355856	.	+	.	ID=g4167;
OX451215.1_Phasia_obesa_genome_assembly,_chromosome:_1	AUGUSTUS	mRNA	108355593	108355856	1	+	.	ID=g4167.t1;Parent=g4167;
OX451215.1_Phasia_obesa_genome_assembly,_chromosome:_1	AUGUSTUS	start_codon	108355593	108355595	.	+	0	ID=g4167.t1.start1;Parent=g4167.t1;
OX451215.1_Phasia_obesa_genome_assembly,_chromosome:_1	AUGUSTUS	CDS	108355593	108355856	1	+	0	ID=g4167.t1.CDS1;Parent=g4167.t1;
OX451215.1_Phasia_obesa_genome_assembly,_chromosome:_1	AUGUSTUS	exon	108355593	108355856	.	+	.	ID=g4167.t1.exon1;Parent=g4167.t1;
OX451215.1_Phasia_obesa_genome_assembly,_chromosome:_1	AUGUSTUS	stop_codon	108355854	108355856	.	+	0	ID=g4167.t1.stop1;Parent=g4167.t1;
OX451215.1_Phasia_obesa_genome_assembly,_chromosome:_1	AUGUSTUS	gene	108458872	108459627	.	-	.	ID=g4168;
OX451215.1_Phasia_obesa_genome_assembly,_chromosome:_1	AUGUSTUS	mRNA	108458872	108459627	1	-	.	ID=g4168.t1;Parent=g4168;
OX451215.1_Phasia_obesa_genome_assembly,_chromosome:_1	AUGUSTUS	stop_codon	108458872	108458874	.	-	0	ID=g4168.t1.stop1;Parent=g4168.t1;
OX451215.1_Phasia_obesa_genome_assembly,_chromosome:_1	AUGUSTUS	CDS	108458872	108459627	1	-	0	ID=g4168.t1.CDS1;Parent=g4168.t1;
OX451215.1_Phasia_obesa_genome_assembly,_chromosome:_1	AUGUSTUS	exon	108458872	108459627	.	-	.	ID=g4168.t1.exon1;Parent=g4168.t1;
OX451215.1_Phasia_obesa_genome_assembly,_chromosome:_1	AUGUSTUS	start_codon	108459625	108459627	.	-	0	ID=g4168.t1.start1;Parent=g4168.t1;
OX451215.1_Phasia_obesa_genome_assembly,_chromosome:_1	AUGUSTUS	gene	108825047	108828201	.	-	.	ID=g4169;
OX451215.1_Phasia_obesa_genome_assembly,_chromosome:_1	AUGUSTUS	mRNA	108825047	108828201	1	-	.	ID=g4169.t1;Parent=g4169;
OX451215.1_Phasia_obesa_genome_assembly,_chromosome:_1	AUGUSTUS	stop_codon	108825047	108825049	.	-	0	ID=g4169.t1.stop1;Parent=g4169.t1;
OX451215.1_Phasia_obesa_genome_assembly,_chromosome:_1	AUGUSTUS	CDS	108825047	108825394	1	-	0	ID=g4169.t1.CDS1;Parent=g4169.t1;
OX451215.1_Phasia_obesa_genome_assembly,_chromosome:_1	AUGUSTUS	exon	108825047	108825394	.	-	.	ID=g4169.t1.exon1;Parent=g4169.t1;
OX451215.1_Phasia_obesa_genome_assembly,_chromosome:_1	AUGUSTUS	intron	108825395	108826245	1	-	.	ID=g4169.t1.intron1;Parent=g4169.t1;
OX451215.1_Phasia_obesa_genome_assembly,_chromosome:_1	AUGUSTUS	CDS	108826246	108826469	1	-	2	ID=g4169.t1.CDS2;Parent=g4169.t1;
OX451215.1_Phasia_obesa_genome_assembly,_chromosome:_1	AUGUSTUS	exon	108826246	108826469	.	-	.	ID=g4169.t1.exon2;Parent=g4169.t1;
OX451215.1_Phasia_obesa_genome_assembly,_chromosome:_1	AUGUSTUS	intron	108826470	108828134	1	-	.	ID=g4169.t1.intron2;Parent=g4169.t1;
OX451215.1_Phasia_obesa_genome_assembly,_chromosome:_1	AUGUSTUS	CDS	108828135	108828201	1	-	0	ID=g4169.t1.CDS3;Parent=g4169.t1;
OX451215.1_Phasia_obesa_genome_assembly,_chromosome:_1	AUGUSTUS	exon	108828135	108828201	.	-	.	ID=g4169.t1.exon3;Parent=g4169.t1;
OX451215.1_Phasia_obesa_genome_assembly,_chromosome:_1	AUGUSTUS	start_codon	108828199	108828201	.	-	0	ID=g4169.t1.start1;Parent=g4169.t1;
OX451215.1_Phasia_obesa_genome_assembly,_chromosome:_1	AUGUSTUS	gene	108865159	108882016	.	-	.	ID=g4170;
OX451215.1_Phasia_obesa_genome_assembly,_chromosome:_1	AUGUSTUS	mRNA	108865159	108882016	1	-	.	ID=g4170.t1;Parent=g4170;
OX451215.1_Phasia_obesa_genome_assembly,_chromosome:_1	AUGUSTUS	stop_codon	108865159	108865161	.	-	0	ID=g4170.t1.stop1;Parent=g4170.t1;
OX451215.1_Phasia_obesa_genome_assembly,_chromosome:_1	AUGUSTUS	CDS	108865159	108865310	1	-	2	ID=g4170.t1.CDS1;Parent=g4170.t1;
OX451215.1_Phasia_obesa_genome_assembly,_chromosome:_1	AUGUSTUS	exon	108865159	108865310	.	-	.	ID=g4170.t1.exon1;Parent=g4170.t1;
OX451215.1_Phasia_obesa_genome_assembly,_chromosome:_1	AUGUSTUS	intron	108865311	108865369	1	-	.	ID=g4170.t1.intron1;Parent=g4170.t1;
OX451215.1_Phasia_obesa_genome_assembly,_chromosome:_1	AUGUSTUS	CDS	108865370	108865596	1	-	1	ID=g4170.t1.CDS2;Parent=g4170.t1;
OX451215.1_Phasia_obesa_genome_assembly,_chromosome:_1	AUGUSTUS	exon	108865370	108865596	.	-	.	ID=g4170.t1.exon2;Parent=g4170.t1;
OX451215.1_Phasia_obesa_genome_assembly,_chromosome:_1	AUGUSTUS	intron	108865597	108865912	1	-	.	ID=g4170.t1.intron2;Parent=g4170.t1;
OX451215.1_Phasia_obesa_genome_assembly,_chromosome:_1	AUGUSTUS	CDS	108865913	108866219	1	-	2	ID=g4170.t1.CDS3;Parent=g4170.t1;
OX451215.1_Phasia_obesa_genome_assembly,_chromosome:_1	AUGUSTUS	exon	108865913	108866219	.	-	.	ID=g4170.t1.exon3;Parent=g4170.t1;
OX451215.1_Phasia_obesa_genome_assembly,_chromosome:_1	AUGUSTUS	intron	108866220	108868028	1	-	.	ID=g4170.t1.intron3;Parent=g4170.t1;
OX451215.1_Phasia_obesa_genome_assembly,_chromosome:_1	AUGUSTUS	CDS	108868029	108868076	1	-	2	ID=g4170.t1.CDS4;Parent=g4170.t1;
OX451215.1_Phasia_obesa_genome_assembly,_chromosome:_1	AUGUSTUS	exon	108868029	108868076	.	-	.	ID=g4170.t1.exon4;Parent=g4170.t1;
OX451215.1_Phasia_obesa_genome_assembly,_chromosome:_1	AUGUSTUS	intron	108868077	108879686	1	-	.	ID=g4170.t1.intron4;Parent=g4170.t1;
OX451215.1_Phasia_obesa_genome_assembly,_chromosome:_1	AUGUSTUS	CDS	108879687	108879925	1	-	1	ID=g4170.t1.CDS5;Parent=g4170.t1;
OX451215.1_Phasia_obesa_genome_assembly,_chromosome:_1	AUGUSTUS	exon	108879687	108879925	.	-	.	ID=g4170.t1.exon5;Parent=g4170.t1;
OX451215.1_Phasia_obesa_genome_assembly,_chromosome:_1	AUGUSTUS	intron	108879926	108881069	1	-	.	ID=g4170.t1.intron5;Parent=g4170.t1;
OX451215.1_Phasia_obesa_genome_assembly,_chromosome:_1	AUGUSTUS	CDS	108881070	108882016	1	-	0	ID=g4170.t1.CDS6;Parent=g4170.t1;
OX451215.1_Phasia_obesa_genome_assembly,_chromosome:_1	AUGUSTUS	exon	108881070	108882016	.	-	.	ID=g4170.t1.exon6;Parent=g4170.t1;
OX451215.1_Phasia_obesa_genome_assembly,_chromosome:_1	AUGUSTUS	start_codon	108882014	108882016	.	-	0	ID=g4170.t1.start1;Parent=g4170.t1;
OX451215.1_Phasia_obesa_genome_assembly,_chromosome:_1	AUGUSTUS	gene	109381259	109393487	.	-	.	ID=g4171;
OX451215.1_Phasia_obesa_genome_assembly,_chromosome:_1	AUGUSTUS	mRNA	109381259	109393487	0.74	-	.	ID=g4171.t1;Parent=g4171;
OX451215.1_Phasia_obesa_genome_assembly,_chromosome:_1	AUGUSTUS	stop_codon	109381259	109381261	.	-	0	ID=g4171.t1.stop1;Parent=g4171.t1;
OX451215.1_Phasia_obesa_genome_assembly,_chromosome:_1	AUGUSTUS	CDS	109381259	109381453	1	-	0	ID=g4171.t1.CDS1;Parent=g4171.t1;
OX451215.1_Phasia_obesa_genome_assembly,_chromosome:_1	AUGUSTUS	exon	109381259	109381453	.	-	.	ID=g4171.t1.exon1;Parent=g4171.t1;
OX451215.1_Phasia_obesa_genome_assembly,_chromosome:_1	AUGUSTUS	intron	109381454	109381524	1	-	.	ID=g4171.t1.intron1;Parent=g4171.t1;
OX451215.1_Phasia_obesa_genome_assembly,_chromosome:_1	AUGUSTUS	CDS	109381525	109381739	1	-	2	ID=g4171.t1.CDS2;Parent=g4171.t1;
OX451215.1_Phasia_obesa_genome_assembly,_chromosome:_1	AUGUSTUS	exon	109381525	109381739	.	-	.	ID=g4171.t1.exon2;Parent=g4171.t1;
OX451215.1_Phasia_obesa_genome_assembly,_chromosome:_1	AUGUSTUS	intron	109381740	109384196	1	-	.	ID=g4171.t1.intron2;Parent=g4171.t1;
OX451215.1_Phasia_obesa_genome_assembly,_chromosome:_1	AUGUSTUS	CDS	109384197	109384401	1	-	0	ID=g4171.t1.CDS3;Parent=g4171.t1;
OX451215.1_Phasia_obesa_genome_assembly,_chromosome:_1	AUGUSTUS	exon	109384197	109384401	.	-	.	ID=g4171.t1.exon3;Parent=g4171.t1;
OX451215.1_Phasia_obesa_genome_assembly,_chromosome:_1	AUGUSTUS	intron	109384402	109384509	1	-	.	ID=g4171.t1.intron3;Parent=g4171.t1;
OX451215.1_Phasia_obesa_genome_assembly,_chromosome:_1	AUGUSTUS	CDS	109384510	109384724	1	-	2	ID=g4171.t1.CDS4;Parent=g4171.t1;
OX451215.1_Phasia_obesa_genome_assembly,_chromosome:_1	AUGUSTUS	exon	109384510	109384724	.	-	.	ID=g4171.t1.exon4;Parent=g4171.t1;
OX451215.1_Phasia_obesa_genome_assembly,_chromosome:_1	AUGUSTUS	intron	109384725	109389720	1	-	.	ID=g4171.t1.intron4;Parent=g4171.t1;
OX451215.1_Phasia_obesa_genome_assembly,_chromosome:_1	AUGUSTUS	CDS	109389721	109390515	1	-	2	ID=g4171.t1.CDS5;Parent=g4171.t1;
OX451215.1_Phasia_obesa_genome_assembly,_chromosome:_1	AUGUSTUS	exon	109389721	109390515	.	-	.	ID=g4171.t1.exon5;Parent=g4171.t1;
OX451215.1_Phasia_obesa_genome_assembly,_chromosome:_1	AUGUSTUS	intron	109390516	109393432	0.74	-	.	ID=g4171.t1.intron5;Parent=g4171.t1;
OX451215.1_Phasia_obesa_genome_assembly,_chromosome:_1	AUGUSTUS	CDS	109393433	109393487	0.74	-	0	ID=g4171.t1.CDS6;Parent=g4171.t1;
OX451215.1_Phasia_obesa_genome_assembly,_chromosome:_1	AUGUSTUS	exon	109393433	109393487	.	-	.	ID=g4171.t1.exon6;Parent=g4171.t1;
OX451215.1_Phasia_obesa_genome_assembly,_chromosome:_1	AUGUSTUS	start_codon	109393485	109393487	.	-	0	ID=g4171.t1.start1;Parent=g4171.t1;
OX451215.1_Phasia_obesa_genome_assembly,_chromosome:_1	AUGUSTUS	gene	109463787	109464432	.	+	.	ID=g4172;
OX451215.1_Phasia_obesa_genome_assembly,_chromosome:_1	AUGUSTUS	mRNA	109463787	109464432	1	+	.	ID=g4172.t1;Parent=g4172;
OX451215.1_Phasia_obesa_genome_assembly,_chromosome:_1	AUGUSTUS	start_codon	109463787	109463789	.	+	0	ID=g4172.t1.start1;Parent=g4172.t1;
OX451215.1_Phasia_obesa_genome_assembly,_chromosome:_1	AUGUSTUS	CDS	109463787	109464164	1	+	0	ID=g4172.t1.CDS1;Parent=g4172.t1;
OX451215.1_Phasia_obesa_genome_assembly,_chromosome:_1	AUGUSTUS	exon	109463787	109464164	.	+	.	ID=g4172.t1.exon1;Parent=g4172.t1;
OX451215.1_Phasia_obesa_genome_assembly,_chromosome:_1	AUGUSTUS	intron	109464165	109464237	1	+	.	ID=g4172.t1.intron1;Parent=g4172.t1;
OX451215.1_Phasia_obesa_genome_assembly,_chromosome:_1	AUGUSTUS	CDS	109464238	109464432	1	+	0	ID=g4172.t1.CDS2;Parent=g4172.t1;
OX451215.1_Phasia_obesa_genome_assembly,_chromosome:_1	AUGUSTUS	exon	109464238	109464432	.	+	.	ID=g4172.t1.exon2;Parent=g4172.t1;
OX451215.1_Phasia_obesa_genome_assembly,_chromosome:_1	AUGUSTUS	stop_codon	109464430	109464432	.	+	0	ID=g4172.t1.stop1;Parent=g4172.t1;
OX451215.1_Phasia_obesa_genome_assembly,_chromosome:_1	AUGUSTUS	gene	109664973	109668084	.	-	.	ID=g4173;
OX451215.1_Phasia_obesa_genome_assembly,_chromosome:_1	AUGUSTUS	mRNA	109664973	109668084	1	-	.	ID=g4173.t1;Parent=g4173;
OX451215.1_Phasia_obesa_genome_assembly,_chromosome:_1	AUGUSTUS	stop_codon	109664973	109664975	.	-	0	ID=g4173.t1.stop1;Parent=g4173.t1;
OX451215.1_Phasia_obesa_genome_assembly,_chromosome:_1	AUGUSTUS	CDS	109664973	109665100	1	-	2	ID=g4173.t1.CDS1;Parent=g4173.t1;
OX451215.1_Phasia_obesa_genome_assembly,_chromosome:_1	AUGUSTUS	exon	109664973	109665100	.	-	.	ID=g4173.t1.exon1;Parent=g4173.t1;
OX451215.1_Phasia_obesa_genome_assembly,_chromosome:_1	AUGUSTUS	intron	109665101	109665183	1	-	.	ID=g4173.t1.intron1;Parent=g4173.t1;
OX451215.1_Phasia_obesa_genome_assembly,_chromosome:_1	AUGUSTUS	CDS	109665184	109665430	1	-	0	ID=g4173.t1.CDS2;Parent=g4173.t1;
OX451215.1_Phasia_obesa_genome_assembly,_chromosome:_1	AUGUSTUS	exon	109665184	109665430	.	-	.	ID=g4173.t1.exon2;Parent=g4173.t1;
OX451215.1_Phasia_obesa_genome_assembly,_chromosome:_1	AUGUSTUS	intron	109665431	109665495	1	-	.	ID=g4173.t1.intron2;Parent=g4173.t1;
OX451215.1_Phasia_obesa_genome_assembly,_chromosome:_1	AUGUSTUS	CDS	109665496	109665661	1	-	1	ID=g4173.t1.CDS3;Parent=g4173.t1;
OX451215.1_Phasia_obesa_genome_assembly,_chromosome:_1	AUGUSTUS	exon	109665496	109665661	.	-	.	ID=g4173.t1.exon3;Parent=g4173.t1;
OX451215.1_Phasia_obesa_genome_assembly,_chromosome:_1	AUGUSTUS	intron	109665662	109665719	1	-	.	ID=g4173.t1.intron3;Parent=g4173.t1;
OX451215.1_Phasia_obesa_genome_assembly,_chromosome:_1	AUGUSTUS	CDS	109665720	109665872	1	-	1	ID=g4173.t1.CDS4;Parent=g4173.t1;
OX451215.1_Phasia_obesa_genome_assembly,_chromosome:_1	AUGUSTUS	exon	109665720	109665872	.	-	.	ID=g4173.t1.exon4;Parent=g4173.t1;
OX451215.1_Phasia_obesa_genome_assembly,_chromosome:_1	AUGUSTUS	intron	109665873	109667187	1	-	.	ID=g4173.t1.intron4;Parent=g4173.t1;
OX451215.1_Phasia_obesa_genome_assembly,_chromosome:_1	AUGUSTUS	CDS	109667188	109667537	1	-	0	ID=g4173.t1.CDS5;Parent=g4173.t1;
OX451215.1_Phasia_obesa_genome_assembly,_chromosome:_1	AUGUSTUS	exon	109667188	109667537	.	-	.	ID=g4173.t1.exon5;Parent=g4173.t1;
OX451215.1_Phasia_obesa_genome_assembly,_chromosome:_1	AUGUSTUS	intron	109667538	109667599	1	-	.	ID=g4173.t1.intron5;Parent=g4173.t1;
OX451215.1_Phasia_obesa_genome_assembly,_chromosome:_1	AUGUSTUS	CDS	109667600	109667919	1	-	2	ID=g4173.t1.CDS6;Parent=g4173.t1;
OX451215.1_Phasia_obesa_genome_assembly,_chromosome:_1	AUGUSTUS	exon	109667600	109667919	.	-	.	ID=g4173.t1.exon6;Parent=g4173.t1;
OX451215.1_Phasia_obesa_genome_assembly,_chromosome:_1	AUGUSTUS	intron	109667920	109667981	1	-	.	ID=g4173.t1.intron6;Parent=g4173.t1;
OX451215.1_Phasia_obesa_genome_assembly,_chromosome:_1	AUGUSTUS	CDS	109667982	109668084	1	-	0	ID=g4173.t1.CDS7;Parent=g4173.t1;
OX451215.1_Phasia_obesa_genome_assembly,_chromosome:_1	AUGUSTUS	exon	109667982	109668084	.	-	.	ID=g4173.t1.exon7;Parent=g4173.t1;
OX451215.1_Phasia_obesa_genome_assembly,_chromosome:_1	AUGUSTUS	start_codon	109668082	109668084	.	-	0	ID=g4173.t1.start1;Parent=g4173.t1;
OX451215.1_Phasia_obesa_genome_assembly,_chromosome:_1	AUGUSTUS	gene	109675097	109675468	.	+	.	ID=g4174;
OX451215.1_Phasia_obesa_genome_assembly,_chromosome:_1	AUGUSTUS	mRNA	109675097	109675468	1	+	.	ID=g4174.t1;Parent=g4174;
OX451215.1_Phasia_obesa_genome_assembly,_chromosome:_1	AUGUSTUS	start_codon	109675097	109675099	.	+	0	ID=g4174.t1.start1;Parent=g4174.t1;
OX451215.1_Phasia_obesa_genome_assembly,_chromosome:_1	AUGUSTUS	CDS	109675097	109675468	1	+	0	ID=g4174.t1.CDS1;Parent=g4174.t1;
OX451215.1_Phasia_obesa_genome_assembly,_chromosome:_1	AUGUSTUS	exon	109675097	109675468	.	+	.	ID=g4174.t1.exon1;Parent=g4174.t1;
OX451215.1_Phasia_obesa_genome_assembly,_chromosome:_1	AUGUSTUS	stop_codon	109675466	109675468	.	+	0	ID=g4174.t1.stop1;Parent=g4174.t1;
OX451215.1_Phasia_obesa_genome_assembly,_chromosome:_1	AUGUSTUS	gene	109676604	109677104	.	+	.	ID=g4175;
OX451215.1_Phasia_obesa_genome_assembly,_chromosome:_1	AUGUSTUS	mRNA	109676604	109677104	0.78	+	.	ID=g4175.t1;Parent=g4175;
OX451215.1_Phasia_obesa_genome_assembly,_chromosome:_1	AUGUSTUS	start_codon	109676604	109676606	.	+	0	ID=g4175.t1.start1;Parent=g4175.t1;
OX451215.1_Phasia_obesa_genome_assembly,_chromosome:_1	AUGUSTUS	CDS	109676604	109676782	0.78	+	0	ID=g4175.t1.CDS1;Parent=g4175.t1;
OX451215.1_Phasia_obesa_genome_assembly,_chromosome:_1	AUGUSTUS	exon	109676604	109676782	.	+	.	ID=g4175.t1.exon1;Parent=g4175.t1;
OX451215.1_Phasia_obesa_genome_assembly,_chromosome:_1	AUGUSTUS	intron	109676783	109676845	1	+	.	ID=g4175.t1.intron1;Parent=g4175.t1;
OX451215.1_Phasia_obesa_genome_assembly,_chromosome:_1	AUGUSTUS	CDS	109676846	109677104	1	+	1	ID=g4175.t1.CDS2;Parent=g4175.t1;
OX451215.1_Phasia_obesa_genome_assembly,_chromosome:_1	AUGUSTUS	exon	109676846	109677104	.	+	.	ID=g4175.t1.exon2;Parent=g4175.t1;
OX451215.1_Phasia_obesa_genome_assembly,_chromosome:_1	AUGUSTUS	stop_codon	109677102	109677104	.	+	0	ID=g4175.t1.stop1;Parent=g4175.t1;
OX451215.1_Phasia_obesa_genome_assembly,_chromosome:_1	AUGUSTUS	gene	109695823	109696173	.	+	.	ID=g4176;
OX451215.1_Phasia_obesa_genome_assembly,_chromosome:_1	AUGUSTUS	mRNA	109695823	109696173	1	+	.	ID=g4176.t1;Parent=g4176;
OX451215.1_Phasia_obesa_genome_assembly,_chromosome:_1	AUGUSTUS	start_codon	109695823	109695825	.	+	0	ID=g4176.t1.start1;Parent=g4176.t1;
OX451215.1_Phasia_obesa_genome_assembly,_chromosome:_1	AUGUSTUS	CDS	109695823	109695888	1	+	0	ID=g4176.t1.CDS1;Parent=g4176.t1;
OX451215.1_Phasia_obesa_genome_assembly,_chromosome:_1	AUGUSTUS	exon	109695823	109695888	.	+	.	ID=g4176.t1.exon1;Parent=g4176.t1;
OX451215.1_Phasia_obesa_genome_assembly,_chromosome:_1	AUGUSTUS	intron	109695889	109695948	1	+	.	ID=g4176.t1.intron1;Parent=g4176.t1;
OX451215.1_Phasia_obesa_genome_assembly,_chromosome:_1	AUGUSTUS	CDS	109695949	109696173	1	+	0	ID=g4176.t1.CDS2;Parent=g4176.t1;
OX451215.1_Phasia_obesa_genome_assembly,_chromosome:_1	AUGUSTUS	exon	109695949	109696173	.	+	.	ID=g4176.t1.exon2;Parent=g4176.t1;
OX451215.1_Phasia_obesa_genome_assembly,_chromosome:_1	AUGUSTUS	stop_codon	109696171	109696173	.	+	0	ID=g4176.t1.stop1;Parent=g4176.t1;
OX451215.1_Phasia_obesa_genome_assembly,_chromosome:_1	AUGUSTUS	gene	109712765	109713001	.	+	.	ID=g4177;
OX451215.1_Phasia_obesa_genome_assembly,_chromosome:_1	AUGUSTUS	mRNA	109712765	109713001	0.99	+	.	ID=g4177.t1;Parent=g4177;
OX451215.1_Phasia_obesa_genome_assembly,_chromosome:_1	AUGUSTUS	start_codon	109712765	109712767	.	+	0	ID=g4177.t1.start1;Parent=g4177.t1;
OX451215.1_Phasia_obesa_genome_assembly,_chromosome:_1	AUGUSTUS	CDS	109712765	109713001	0.99	+	0	ID=g4177.t1.CDS1;Parent=g4177.t1;
OX451215.1_Phasia_obesa_genome_assembly,_chromosome:_1	AUGUSTUS	exon	109712765	109713001	.	+	.	ID=g4177.t1.exon1;Parent=g4177.t1;
OX451215.1_Phasia_obesa_genome_assembly,_chromosome:_1	AUGUSTUS	stop_codon	109712999	109713001	.	+	0	ID=g4177.t1.stop1;Parent=g4177.t1;
OX451215.1_Phasia_obesa_genome_assembly,_chromosome:_1	AUGUSTUS	gene	109723818	109724108	.	-	.	ID=g4178;
OX451215.1_Phasia_obesa_genome_assembly,_chromosome:_1	AUGUSTUS	mRNA	109723818	109724108	1	-	.	ID=g4178.t1;Parent=g4178;
OX451215.1_Phasia_obesa_genome_assembly,_chromosome:_1	AUGUSTUS	stop_codon	109723818	109723820	.	-	0	ID=g4178.t1.stop1;Parent=g4178.t1;
OX451215.1_Phasia_obesa_genome_assembly,_chromosome:_1	AUGUSTUS	CDS	109723818	109724108	1	-	0	ID=g4178.t1.CDS1;Parent=g4178.t1;
OX451215.1_Phasia_obesa_genome_assembly,_chromosome:_1	AUGUSTUS	exon	109723818	109724108	.	-	.	ID=g4178.t1.exon1;Parent=g4178.t1;
OX451215.1_Phasia_obesa_genome_assembly,_chromosome:_1	AUGUSTUS	start_codon	109724106	109724108	.	-	0	ID=g4178.t1.start1;Parent=g4178.t1;
OX451215.1_Phasia_obesa_genome_assembly,_chromosome:_1	AUGUSTUS	gene	109836917	109841866	.	-	.	ID=g4179;
OX451215.1_Phasia_obesa_genome_assembly,_chromosome:_1	AUGUSTUS	mRNA	109836917	109841866	0.3	-	.	ID=g4179.t1;Parent=g4179;
OX451215.1_Phasia_obesa_genome_assembly,_chromosome:_1	AUGUSTUS	stop_codon	109836917	109836919	.	-	0	ID=g4179.t1.stop1;Parent=g4179.t1;
OX451215.1_Phasia_obesa_genome_assembly,_chromosome:_1	AUGUSTUS	CDS	109836917	109837999	1	-	0	ID=g4179.t1.CDS1;Parent=g4179.t1;
OX451215.1_Phasia_obesa_genome_assembly,_chromosome:_1	AUGUSTUS	exon	109836917	109837999	.	-	.	ID=g4179.t1.exon1;Parent=g4179.t1;
OX451215.1_Phasia_obesa_genome_assembly,_chromosome:_1	AUGUSTUS	intron	109838000	109838053	1	-	.	ID=g4179.t1.intron1;Parent=g4179.t1;
OX451215.1_Phasia_obesa_genome_assembly,_chromosome:_1	AUGUSTUS	CDS	109838054	109838548	0.82	-	0	ID=g4179.t1.CDS2;Parent=g4179.t1;
OX451215.1_Phasia_obesa_genome_assembly,_chromosome:_1	AUGUSTUS	exon	109838054	109838548	.	-	.	ID=g4179.t1.exon2;Parent=g4179.t1;
OX451215.1_Phasia_obesa_genome_assembly,_chromosome:_1	AUGUSTUS	intron	109838549	109838619	0.87	-	.	ID=g4179.t1.intron2;Parent=g4179.t1;
OX451215.1_Phasia_obesa_genome_assembly,_chromosome:_1	AUGUSTUS	CDS	109838620	109838706	0.87	-	0	ID=g4179.t1.CDS3;Parent=g4179.t1;
OX451215.1_Phasia_obesa_genome_assembly,_chromosome:_1	AUGUSTUS	exon	109838620	109838706	.	-	.	ID=g4179.t1.exon3;Parent=g4179.t1;
OX451215.1_Phasia_obesa_genome_assembly,_chromosome:_1	AUGUSTUS	intron	109838707	109838762	1	-	.	ID=g4179.t1.intron3;Parent=g4179.t1;
OX451215.1_Phasia_obesa_genome_assembly,_chromosome:_1	AUGUSTUS	CDS	109838763	109838941	0.98	-	2	ID=g4179.t1.CDS4;Parent=g4179.t1;
OX451215.1_Phasia_obesa_genome_assembly,_chromosome:_1	AUGUSTUS	exon	109838763	109838941	.	-	.	ID=g4179.t1.exon4;Parent=g4179.t1;
OX451215.1_Phasia_obesa_genome_assembly,_chromosome:_1	AUGUSTUS	intron	109838942	109841826	0.35	-	.	ID=g4179.t1.intron4;Parent=g4179.t1;
OX451215.1_Phasia_obesa_genome_assembly,_chromosome:_1	AUGUSTUS	CDS	109841827	109841866	0.37	-	0	ID=g4179.t1.CDS5;Parent=g4179.t1;
OX451215.1_Phasia_obesa_genome_assembly,_chromosome:_1	AUGUSTUS	exon	109841827	109841866	.	-	.	ID=g4179.t1.exon5;Parent=g4179.t1;
OX451215.1_Phasia_obesa_genome_assembly,_chromosome:_1	AUGUSTUS	start_codon	109841864	109841866	.	-	0	ID=g4179.t1.start1;Parent=g4179.t1;
OX451215.1_Phasia_obesa_genome_assembly,_chromosome:_1	AUGUSTUS	gene	109848336	109849188	.	+	.	ID=g4180;
OX451215.1_Phasia_obesa_genome_assembly,_chromosome:_1	AUGUSTUS	mRNA	109848336	109849188	1	+	.	ID=g4180.t1;Parent=g4180;
OX451215.1_Phasia_obesa_genome_assembly,_chromosome:_1	AUGUSTUS	start_codon	109848336	109848338	.	+	0	ID=g4180.t1.start1;Parent=g4180.t1;
OX451215.1_Phasia_obesa_genome_assembly,_chromosome:_1	AUGUSTUS	CDS	109848336	109848649	1	+	0	ID=g4180.t1.CDS1;Parent=g4180.t1;
OX451215.1_Phasia_obesa_genome_assembly,_chromosome:_1	AUGUSTUS	exon	109848336	109848649	.	+	.	ID=g4180.t1.exon1;Parent=g4180.t1;
OX451215.1_Phasia_obesa_genome_assembly,_chromosome:_1	AUGUSTUS	intron	109848650	109848713	1	+	.	ID=g4180.t1.intron1;Parent=g4180.t1;
OX451215.1_Phasia_obesa_genome_assembly,_chromosome:_1	AUGUSTUS	CDS	109848714	109849188	1	+	1	ID=g4180.t1.CDS2;Parent=g4180.t1;
OX451215.1_Phasia_obesa_genome_assembly,_chromosome:_1	AUGUSTUS	exon	109848714	109849188	.	+	.	ID=g4180.t1.exon2;Parent=g4180.t1;
OX451215.1_Phasia_obesa_genome_assembly,_chromosome:_1	AUGUSTUS	stop_codon	109849186	109849188	.	+	0	ID=g4180.t1.stop1;Parent=g4180.t1;
OX451215.1_Phasia_obesa_genome_assembly,_chromosome:_1	AUGUSTUS	gene	109885746	109890258	.	-	.	ID=g4181;
OX451215.1_Phasia_obesa_genome_assembly,_chromosome:_1	AUGUSTUS	mRNA	109885746	109890258	0.97	-	.	ID=g4181.t1;Parent=g4181;
OX451215.1_Phasia_obesa_genome_assembly,_chromosome:_1	AUGUSTUS	stop_codon	109885746	109885748	.	-	0	ID=g4181.t1.stop1;Parent=g4181.t1;
OX451215.1_Phasia_obesa_genome_assembly,_chromosome:_1	AUGUSTUS	CDS	109885746	109885931	1	-	0	ID=g4181.t1.CDS1;Parent=g4181.t1;
OX451215.1_Phasia_obesa_genome_assembly,_chromosome:_1	AUGUSTUS	exon	109885746	109885931	.	-	.	ID=g4181.t1.exon1;Parent=g4181.t1;
OX451215.1_Phasia_obesa_genome_assembly,_chromosome:_1	AUGUSTUS	intron	109885932	109886000	1	-	.	ID=g4181.t1.intron1;Parent=g4181.t1;
OX451215.1_Phasia_obesa_genome_assembly,_chromosome:_1	AUGUSTUS	CDS	109886001	109886096	1	-	0	ID=g4181.t1.CDS2;Parent=g4181.t1;
OX451215.1_Phasia_obesa_genome_assembly,_chromosome:_1	AUGUSTUS	exon	109886001	109886096	.	-	.	ID=g4181.t1.exon2;Parent=g4181.t1;
OX451215.1_Phasia_obesa_genome_assembly,_chromosome:_1	AUGUSTUS	intron	109886097	109890021	1	-	.	ID=g4181.t1.intron2;Parent=g4181.t1;
OX451215.1_Phasia_obesa_genome_assembly,_chromosome:_1	AUGUSTUS	CDS	109890022	109890258	0.97	-	0	ID=g4181.t1.CDS3;Parent=g4181.t1;
OX451215.1_Phasia_obesa_genome_assembly,_chromosome:_1	AUGUSTUS	exon	109890022	109890258	.	-	.	ID=g4181.t1.exon3;Parent=g4181.t1;
OX451215.1_Phasia_obesa_genome_assembly,_chromosome:_1	AUGUSTUS	start_codon	109890256	109890258	.	-	0	ID=g4181.t1.start1;Parent=g4181.t1;
OX451215.1_Phasia_obesa_genome_assembly,_chromosome:_1	AUGUSTUS	gene	109890872	109892443	.	-	.	ID=g4182;
OX451215.1_Phasia_obesa_genome_assembly,_chromosome:_1	AUGUSTUS	mRNA	109891392	109892443	0.78	-	.	ID=g4182.t1;Parent=g4182;
OX451215.1_Phasia_obesa_genome_assembly,_chromosome:_1	AUGUSTUS	stop_codon	109891392	109891394	.	-	0	ID=g4182.t1.stop1;Parent=g4182.t1;
OX451215.1_Phasia_obesa_genome_assembly,_chromosome:_1	AUGUSTUS	CDS	109891392	109891648	0.98	-	2	ID=g4182.t1.CDS1;Parent=g4182.t1;
OX451215.1_Phasia_obesa_genome_assembly,_chromosome:_1	AUGUSTUS	exon	109891392	109891648	.	-	.	ID=g4182.t1.exon1;Parent=g4182.t1;
OX451215.1_Phasia_obesa_genome_assembly,_chromosome:_1	AUGUSTUS	intron	109891649	109891836	0.78	-	.	ID=g4182.t1.intron1;Parent=g4182.t1;
OX451215.1_Phasia_obesa_genome_assembly,_chromosome:_1	AUGUSTUS	CDS	109891837	109892443	0.78	-	0	ID=g4182.t1.CDS2;Parent=g4182.t1;
OX451215.1_Phasia_obesa_genome_assembly,_chromosome:_1	AUGUSTUS	exon	109891837	109892443	.	-	.	ID=g4182.t1.exon2;Parent=g4182.t1;
OX451215.1_Phasia_obesa_genome_assembly,_chromosome:_1	AUGUSTUS	start_codon	109892441	109892443	.	-	0	ID=g4182.t1.start1;Parent=g4182.t1;
OX451215.1_Phasia_obesa_genome_assembly,_chromosome:_1	AUGUSTUS	mRNA	109890872	109892443	0.43	-	.	ID=g4182.t2;Parent=g4182;
OX451215.1_Phasia_obesa_genome_assembly,_chromosome:_1	AUGUSTUS	stop_codon	109890872	109890874	.	-	0	ID=g4182.t2.stop1;Parent=g4182.t2;
OX451215.1_Phasia_obesa_genome_assembly,_chromosome:_1	AUGUSTUS	CDS	109890872	109890981	0.62	-	2	ID=g4182.t2.CDS1;Parent=g4182.t2;
OX451215.1_Phasia_obesa_genome_assembly,_chromosome:_1	AUGUSTUS	exon	109890872	109890981	.	-	.	ID=g4182.t2.exon1;Parent=g4182.t2;
OX451215.1_Phasia_obesa_genome_assembly,_chromosome:_1	AUGUSTUS	intron	109890982	109891507	0.62	-	.	ID=g4182.t2.intron1;Parent=g4182.t2;
OX451215.1_Phasia_obesa_genome_assembly,_chromosome:_1	AUGUSTUS	CDS	109891508	109891648	0.88	-	2	ID=g4182.t2.CDS2;Parent=g4182.t2;
OX451215.1_Phasia_obesa_genome_assembly,_chromosome:_1	AUGUSTUS	exon	109891508	109891648	.	-	.	ID=g4182.t2.exon2;Parent=g4182.t2;
OX451215.1_Phasia_obesa_genome_assembly,_chromosome:_1	AUGUSTUS	intron	109891649	109891836	0.69	-	.	ID=g4182.t2.intron2;Parent=g4182.t2;
OX451215.1_Phasia_obesa_genome_assembly,_chromosome:_1	AUGUSTUS	CDS	109891837	109892443	0.69	-	0	ID=g4182.t2.CDS3;Parent=g4182.t2;
OX451215.1_Phasia_obesa_genome_assembly,_chromosome:_1	AUGUSTUS	exon	109891837	109892443	.	-	.	ID=g4182.t2.exon3;Parent=g4182.t2;
OX451215.1_Phasia_obesa_genome_assembly,_chromosome:_1	AUGUSTUS	start_codon	109892441	109892443	.	-	0	ID=g4182.t2.start1;Parent=g4182.t2;
OX451215.1_Phasia_obesa_genome_assembly,_chromosome:_1	AUGUSTUS	gene	109893247	109894553	.	-	.	ID=g4183;
OX451215.1_Phasia_obesa_genome_assembly,_chromosome:_1	AUGUSTUS	mRNA	109893247	109894553	0.51	-	.	ID=g4183.t1;Parent=g4183;
OX451215.1_Phasia_obesa_genome_assembly,_chromosome:_1	AUGUSTUS	stop_codon	109893247	109893249	.	-	0	ID=g4183.t1.stop1;Parent=g4183.t1;
OX451215.1_Phasia_obesa_genome_assembly,_chromosome:_1	AUGUSTUS	CDS	109893247	109893728	0.98	-	2	ID=g4183.t1.CDS1;Parent=g4183.t1;
OX451215.1_Phasia_obesa_genome_assembly,_chromosome:_1	AUGUSTUS	exon	109893247	109893728	.	-	.	ID=g4183.t1.exon1;Parent=g4183.t1;
OX451215.1_Phasia_obesa_genome_assembly,_chromosome:_1	AUGUSTUS	intron	109893729	109894045	0.79	-	.	ID=g4183.t1.intron1;Parent=g4183.t1;
OX451215.1_Phasia_obesa_genome_assembly,_chromosome:_1	AUGUSTUS	CDS	109894046	109894327	0.52	-	2	ID=g4183.t1.CDS2;Parent=g4183.t1;
OX451215.1_Phasia_obesa_genome_assembly,_chromosome:_1	AUGUSTUS	exon	109894046	109894327	.	-	.	ID=g4183.t1.exon2;Parent=g4183.t1;
OX451215.1_Phasia_obesa_genome_assembly,_chromosome:_1	AUGUSTUS	intron	109894328	109894492	0.52	-	.	ID=g4183.t1.intron2;Parent=g4183.t1;
OX451215.1_Phasia_obesa_genome_assembly,_chromosome:_1	AUGUSTUS	CDS	109894493	109894553	1	-	0	ID=g4183.t1.CDS3;Parent=g4183.t1;
OX451215.1_Phasia_obesa_genome_assembly,_chromosome:_1	AUGUSTUS	exon	109894493	109894553	.	-	.	ID=g4183.t1.exon3;Parent=g4183.t1;
OX451215.1_Phasia_obesa_genome_assembly,_chromosome:_1	AUGUSTUS	start_codon	109894551	109894553	.	-	0	ID=g4183.t1.start1;Parent=g4183.t1;
OX451215.1_Phasia_obesa_genome_assembly,_chromosome:_1	AUGUSTUS	gene	109911362	109914341	.	-	.	ID=g4184;
OX451215.1_Phasia_obesa_genome_assembly,_chromosome:_1	AUGUSTUS	mRNA	109911362	109914341	1	-	.	ID=g4184.t1;Parent=g4184;
OX451215.1_Phasia_obesa_genome_assembly,_chromosome:_1	AUGUSTUS	stop_codon	109911362	109911364	.	-	0	ID=g4184.t1.stop1;Parent=g4184.t1;
OX451215.1_Phasia_obesa_genome_assembly,_chromosome:_1	AUGUSTUS	CDS	109911362	109911569	1	-	1	ID=g4184.t1.CDS1;Parent=g4184.t1;
OX451215.1_Phasia_obesa_genome_assembly,_chromosome:_1	AUGUSTUS	exon	109911362	109911569	.	-	.	ID=g4184.t1.exon1;Parent=g4184.t1;
OX451215.1_Phasia_obesa_genome_assembly,_chromosome:_1	AUGUSTUS	intron	109911570	109911631	1	-	.	ID=g4184.t1.intron1;Parent=g4184.t1;
OX451215.1_Phasia_obesa_genome_assembly,_chromosome:_1	AUGUSTUS	CDS	109911632	109912040	1	-	2	ID=g4184.t1.CDS2;Parent=g4184.t1;
OX451215.1_Phasia_obesa_genome_assembly,_chromosome:_1	AUGUSTUS	exon	109911632	109912040	.	-	.	ID=g4184.t1.exon2;Parent=g4184.t1;
OX451215.1_Phasia_obesa_genome_assembly,_chromosome:_1	AUGUSTUS	intron	109912041	109914307	1	-	.	ID=g4184.t1.intron2;Parent=g4184.t1;
OX451215.1_Phasia_obesa_genome_assembly,_chromosome:_1	AUGUSTUS	CDS	109914308	109914341	1	-	0	ID=g4184.t1.CDS3;Parent=g4184.t1;
OX451215.1_Phasia_obesa_genome_assembly,_chromosome:_1	AUGUSTUS	exon	109914308	109914341	.	-	.	ID=g4184.t1.exon3;Parent=g4184.t1;
OX451215.1_Phasia_obesa_genome_assembly,_chromosome:_1	AUGUSTUS	start_codon	109914339	109914341	.	-	0	ID=g4184.t1.start1;Parent=g4184.t1;
OX451215.1_Phasia_obesa_genome_assembly,_chromosome:_1	AUGUSTUS	gene	109922388	109924923	.	+	.	ID=g4185;
OX451215.1_Phasia_obesa_genome_assembly,_chromosome:_1	AUGUSTUS	mRNA	109922388	109924923	1	+	.	ID=g4185.t1;Parent=g4185;
OX451215.1_Phasia_obesa_genome_assembly,_chromosome:_1	AUGUSTUS	start_codon	109922388	109922390	.	+	0	ID=g4185.t1.start1;Parent=g4185.t1;
OX451215.1_Phasia_obesa_genome_assembly,_chromosome:_1	AUGUSTUS	CDS	109922388	109922731	1	+	0	ID=g4185.t1.CDS1;Parent=g4185.t1;
OX451215.1_Phasia_obesa_genome_assembly,_chromosome:_1	AUGUSTUS	exon	109922388	109922731	.	+	.	ID=g4185.t1.exon1;Parent=g4185.t1;
OX451215.1_Phasia_obesa_genome_assembly,_chromosome:_1	AUGUSTUS	intron	109922732	109922792	1	+	.	ID=g4185.t1.intron1;Parent=g4185.t1;
OX451215.1_Phasia_obesa_genome_assembly,_chromosome:_1	AUGUSTUS	CDS	109922793	109924923	1	+	1	ID=g4185.t1.CDS2;Parent=g4185.t1;
OX451215.1_Phasia_obesa_genome_assembly,_chromosome:_1	AUGUSTUS	exon	109922793	109924923	.	+	.	ID=g4185.t1.exon2;Parent=g4185.t1;
OX451215.1_Phasia_obesa_genome_assembly,_chromosome:_1	AUGUSTUS	stop_codon	109924921	109924923	.	+	0	ID=g4185.t1.stop1;Parent=g4185.t1;
OX451215.1_Phasia_obesa_genome_assembly,_chromosome:_1	AUGUSTUS	gene	109929082	109929503	.	-	.	ID=g4186;
OX451215.1_Phasia_obesa_genome_assembly,_chromosome:_1	AUGUSTUS	mRNA	109929082	109929503	0.58	-	.	ID=g4186.t1;Parent=g4186;
OX451215.1_Phasia_obesa_genome_assembly,_chromosome:_1	AUGUSTUS	stop_codon	109929082	109929084	.	-	0	ID=g4186.t1.stop1;Parent=g4186.t1;
OX451215.1_Phasia_obesa_genome_assembly,_chromosome:_1	AUGUSTUS	CDS	109929082	109929337	1	-	1	ID=g4186.t1.CDS1;Parent=g4186.t1;
OX451215.1_Phasia_obesa_genome_assembly,_chromosome:_1	AUGUSTUS	exon	109929082	109929337	.	-	.	ID=g4186.t1.exon1;Parent=g4186.t1;
OX451215.1_Phasia_obesa_genome_assembly,_chromosome:_1	AUGUSTUS	intron	109929338	109929408	0.96	-	.	ID=g4186.t1.intron1;Parent=g4186.t1;
OX451215.1_Phasia_obesa_genome_assembly,_chromosome:_1	AUGUSTUS	CDS	109929409	109929503	0.58	-	0	ID=g4186.t1.CDS2;Parent=g4186.t1;
OX451215.1_Phasia_obesa_genome_assembly,_chromosome:_1	AUGUSTUS	exon	109929409	109929503	.	-	.	ID=g4186.t1.exon2;Parent=g4186.t1;
OX451215.1_Phasia_obesa_genome_assembly,_chromosome:_1	AUGUSTUS	start_codon	109929501	109929503	.	-	0	ID=g4186.t1.start1;Parent=g4186.t1;
OX451215.1_Phasia_obesa_genome_assembly,_chromosome:_1	AUGUSTUS	gene	109936936	109937313	.	-	.	ID=g4187;
OX451215.1_Phasia_obesa_genome_assembly,_chromosome:_1	AUGUSTUS	mRNA	109936936	109937313	1	-	.	ID=g4187.t1;Parent=g4187;
OX451215.1_Phasia_obesa_genome_assembly,_chromosome:_1	AUGUSTUS	stop_codon	109936936	109936938	.	-	0	ID=g4187.t1.stop1;Parent=g4187.t1;
OX451215.1_Phasia_obesa_genome_assembly,_chromosome:_1	AUGUSTUS	CDS	109936936	109937313	1	-	0	ID=g4187.t1.CDS1;Parent=g4187.t1;
OX451215.1_Phasia_obesa_genome_assembly,_chromosome:_1	AUGUSTUS	exon	109936936	109937313	.	-	.	ID=g4187.t1.exon1;Parent=g4187.t1;
OX451215.1_Phasia_obesa_genome_assembly,_chromosome:_1	AUGUSTUS	start_codon	109937311	109937313	.	-	0	ID=g4187.t1.start1;Parent=g4187.t1;
OX451215.1_Phasia_obesa_genome_assembly,_chromosome:_1	AUGUSTUS	gene	109937369	109937641	.	-	.	ID=g4188;
OX451215.1_Phasia_obesa_genome_assembly,_chromosome:_1	AUGUSTUS	mRNA	109937369	109937641	0.41	-	.	ID=g4188.t1;Parent=g4188;
OX451215.1_Phasia_obesa_genome_assembly,_chromosome:_1	AUGUSTUS	stop_codon	109937369	109937371	.	-	0	ID=g4188.t1.stop1;Parent=g4188.t1;
OX451215.1_Phasia_obesa_genome_assembly,_chromosome:_1	AUGUSTUS	CDS	109937369	109937641	0.41	-	0	ID=g4188.t1.CDS1;Parent=g4188.t1;
OX451215.1_Phasia_obesa_genome_assembly,_chromosome:_1	AUGUSTUS	exon	109937369	109937641	.	-	.	ID=g4188.t1.exon1;Parent=g4188.t1;
OX451215.1_Phasia_obesa_genome_assembly,_chromosome:_1	AUGUSTUS	start_codon	109937639	109937641	.	-	0	ID=g4188.t1.start1;Parent=g4188.t1;
OX451215.1_Phasia_obesa_genome_assembly,_chromosome:_1	AUGUSTUS	gene	109937807	109938271	.	-	.	ID=g4189;
OX451215.1_Phasia_obesa_genome_assembly,_chromosome:_1	AUGUSTUS	mRNA	109937807	109938046	0.99	-	.	ID=g4189.t1;Parent=g4189;
OX451215.1_Phasia_obesa_genome_assembly,_chromosome:_1	AUGUSTUS	stop_codon	109937807	109937809	.	-	0	ID=g4189.t1.stop1;Parent=g4189.t1;
OX451215.1_Phasia_obesa_genome_assembly,_chromosome:_1	AUGUSTUS	CDS	109937807	109938046	0.99	-	0	ID=g4189.t1.CDS1;Parent=g4189.t1;
OX451215.1_Phasia_obesa_genome_assembly,_chromosome:_1	AUGUSTUS	exon	109937807	109938046	.	-	.	ID=g4189.t1.exon1;Parent=g4189.t1;
OX451215.1_Phasia_obesa_genome_assembly,_chromosome:_1	AUGUSTUS	start_codon	109938044	109938046	.	-	0	ID=g4189.t1.start1;Parent=g4189.t1;
OX451215.1_Phasia_obesa_genome_assembly,_chromosome:_1	AUGUSTUS	mRNA	109937807	109938271	0.96	-	.	ID=g4189.t2;Parent=g4189;
OX451215.1_Phasia_obesa_genome_assembly,_chromosome:_1	AUGUSTUS	stop_codon	109937807	109937809	.	-	0	ID=g4189.t2.stop1;Parent=g4189.t2;
OX451215.1_Phasia_obesa_genome_assembly,_chromosome:_1	AUGUSTUS	CDS	109937807	109938271	0.96	-	0	ID=g4189.t2.CDS1;Parent=g4189.t2;
OX451215.1_Phasia_obesa_genome_assembly,_chromosome:_1	AUGUSTUS	exon	109937807	109938271	.	-	.	ID=g4189.t2.exon1;Parent=g4189.t2;
OX451215.1_Phasia_obesa_genome_assembly,_chromosome:_1	AUGUSTUS	start_codon	109938269	109938271	.	-	0	ID=g4189.t2.start1;Parent=g4189.t2;
OX451215.1_Phasia_obesa_genome_assembly,_chromosome:_1	AUGUSTUS	gene	109938310	109938777	.	-	.	ID=g4190;
OX451215.1_Phasia_obesa_genome_assembly,_chromosome:_1	AUGUSTUS	mRNA	109938310	109938777	1	-	.	ID=g4190.t1;Parent=g4190;
OX451215.1_Phasia_obesa_genome_assembly,_chromosome:_1	AUGUSTUS	stop_codon	109938310	109938312	.	-	0	ID=g4190.t1.stop1;Parent=g4190.t1;
OX451215.1_Phasia_obesa_genome_assembly,_chromosome:_1	AUGUSTUS	CDS	109938310	109938777	1	-	0	ID=g4190.t1.CDS1;Parent=g4190.t1;
OX451215.1_Phasia_obesa_genome_assembly,_chromosome:_1	AUGUSTUS	exon	109938310	109938777	.	-	.	ID=g4190.t1.exon1;Parent=g4190.t1;
OX451215.1_Phasia_obesa_genome_assembly,_chromosome:_1	AUGUSTUS	start_codon	109938775	109938777	.	-	0	ID=g4190.t1.start1;Parent=g4190.t1;
OX451215.1_Phasia_obesa_genome_assembly,_chromosome:_1	AUGUSTUS	gene	109966475	109969761	.	-	.	ID=g4191;
OX451215.1_Phasia_obesa_genome_assembly,_chromosome:_1	AUGUSTUS	mRNA	109966475	109969761	1	-	.	ID=g4191.t1;Parent=g4191;
OX451215.1_Phasia_obesa_genome_assembly,_chromosome:_1	AUGUSTUS	stop_codon	109966475	109966477	.	-	0	ID=g4191.t1.stop1;Parent=g4191.t1;
OX451215.1_Phasia_obesa_genome_assembly,_chromosome:_1	AUGUSTUS	CDS	109966475	109966572	1	-	2	ID=g4191.t1.CDS1;Parent=g4191.t1;
OX451215.1_Phasia_obesa_genome_assembly,_chromosome:_1	AUGUSTUS	exon	109966475	109966572	.	-	.	ID=g4191.t1.exon1;Parent=g4191.t1;
OX451215.1_Phasia_obesa_genome_assembly,_chromosome:_1	AUGUSTUS	intron	109966573	109966656	1	-	.	ID=g4191.t1.intron1;Parent=g4191.t1;
OX451215.1_Phasia_obesa_genome_assembly,_chromosome:_1	AUGUSTUS	CDS	109966657	109966778	1	-	1	ID=g4191.t1.CDS2;Parent=g4191.t1;
OX451215.1_Phasia_obesa_genome_assembly,_chromosome:_1	AUGUSTUS	exon	109966657	109966778	.	-	.	ID=g4191.t1.exon2;Parent=g4191.t1;
OX451215.1_Phasia_obesa_genome_assembly,_chromosome:_1	AUGUSTUS	intron	109966779	109966829	1	-	.	ID=g4191.t1.intron2;Parent=g4191.t1;
OX451215.1_Phasia_obesa_genome_assembly,_chromosome:_1	AUGUSTUS	CDS	109966830	109967106	1	-	2	ID=g4191.t1.CDS3;Parent=g4191.t1;
OX451215.1_Phasia_obesa_genome_assembly,_chromosome:_1	AUGUSTUS	exon	109966830	109967106	.	-	.	ID=g4191.t1.exon3;Parent=g4191.t1;
OX451215.1_Phasia_obesa_genome_assembly,_chromosome:_1	AUGUSTUS	intron	109967107	109969724	1	-	.	ID=g4191.t1.intron3;Parent=g4191.t1;
OX451215.1_Phasia_obesa_genome_assembly,_chromosome:_1	AUGUSTUS	CDS	109969725	109969761	1	-	0	ID=g4191.t1.CDS4;Parent=g4191.t1;
OX451215.1_Phasia_obesa_genome_assembly,_chromosome:_1	AUGUSTUS	exon	109969725	109969761	.	-	.	ID=g4191.t1.exon4;Parent=g4191.t1;
OX451215.1_Phasia_obesa_genome_assembly,_chromosome:_1	AUGUSTUS	start_codon	109969759	109969761	.	-	0	ID=g4191.t1.start1;Parent=g4191.t1;
OX451215.1_Phasia_obesa_genome_assembly,_chromosome:_1	AUGUSTUS	gene	109991152	109991578	.	+	.	ID=g4192;
OX451215.1_Phasia_obesa_genome_assembly,_chromosome:_1	AUGUSTUS	mRNA	109991152	109991578	0.52	+	.	ID=g4192.t1;Parent=g4192;
OX451215.1_Phasia_obesa_genome_assembly,_chromosome:_1	AUGUSTUS	start_codon	109991152	109991154	.	+	0	ID=g4192.t1.start1;Parent=g4192.t1;
OX451215.1_Phasia_obesa_genome_assembly,_chromosome:_1	AUGUSTUS	CDS	109991152	109991263	0.55	+	0	ID=g4192.t1.CDS1;Parent=g4192.t1;
OX451215.1_Phasia_obesa_genome_assembly,_chromosome:_1	AUGUSTUS	exon	109991152	109991263	.	+	.	ID=g4192.t1.exon1;Parent=g4192.t1;
OX451215.1_Phasia_obesa_genome_assembly,_chromosome:_1	AUGUSTUS	intron	109991264	109991378	0.53	+	.	ID=g4192.t1.intron1;Parent=g4192.t1;
OX451215.1_Phasia_obesa_genome_assembly,_chromosome:_1	AUGUSTUS	CDS	109991379	109991578	0.88	+	2	ID=g4192.t1.CDS2;Parent=g4192.t1;
OX451215.1_Phasia_obesa_genome_assembly,_chromosome:_1	AUGUSTUS	exon	109991379	109991578	.	+	.	ID=g4192.t1.exon2;Parent=g4192.t1;
OX451215.1_Phasia_obesa_genome_assembly,_chromosome:_1	AUGUSTUS	stop_codon	109991576	109991578	.	+	0	ID=g4192.t1.stop1;Parent=g4192.t1;
OX451215.1_Phasia_obesa_genome_assembly,_chromosome:_1	AUGUSTUS	gene	109991773	109991991	.	+	.	ID=g4193;
OX451215.1_Phasia_obesa_genome_assembly,_chromosome:_1	AUGUSTUS	mRNA	109991773	109991991	1	+	.	ID=g4193.t1;Parent=g4193;
OX451215.1_Phasia_obesa_genome_assembly,_chromosome:_1	AUGUSTUS	start_codon	109991773	109991775	.	+	0	ID=g4193.t1.start1;Parent=g4193.t1;
OX451215.1_Phasia_obesa_genome_assembly,_chromosome:_1	AUGUSTUS	CDS	109991773	109991991	1	+	0	ID=g4193.t1.CDS1;Parent=g4193.t1;
OX451215.1_Phasia_obesa_genome_assembly,_chromosome:_1	AUGUSTUS	exon	109991773	109991991	.	+	.	ID=g4193.t1.exon1;Parent=g4193.t1;
OX451215.1_Phasia_obesa_genome_assembly,_chromosome:_1	AUGUSTUS	stop_codon	109991989	109991991	.	+	0	ID=g4193.t1.stop1;Parent=g4193.t1;
OX451215.1_Phasia_obesa_genome_assembly,_chromosome:_1	AUGUSTUS	gene	109992367	109992630	.	+	.	ID=g4194;
OX451215.1_Phasia_obesa_genome_assembly,_chromosome:_1	AUGUSTUS	mRNA	109992367	109992630	0.85	+	.	ID=g4194.t1;Parent=g4194;
OX451215.1_Phasia_obesa_genome_assembly,_chromosome:_1	AUGUSTUS	start_codon	109992367	109992369	.	+	0	ID=g4194.t1.start1;Parent=g4194.t1;
OX451215.1_Phasia_obesa_genome_assembly,_chromosome:_1	AUGUSTUS	CDS	109992367	109992630	0.85	+	0	ID=g4194.t1.CDS1;Parent=g4194.t1;
OX451215.1_Phasia_obesa_genome_assembly,_chromosome:_1	AUGUSTUS	exon	109992367	109992630	.	+	.	ID=g4194.t1.exon1;Parent=g4194.t1;
OX451215.1_Phasia_obesa_genome_assembly,_chromosome:_1	AUGUSTUS	stop_codon	109992628	109992630	.	+	0	ID=g4194.t1.stop1;Parent=g4194.t1;
OX451215.1_Phasia_obesa_genome_assembly,_chromosome:_1	AUGUSTUS	gene	109992667	109992885	.	+	.	ID=g4195;
OX451215.1_Phasia_obesa_genome_assembly,_chromosome:_1	AUGUSTUS	mRNA	109992667	109992885	0.81	+	.	ID=g4195.t1;Parent=g4195;
OX451215.1_Phasia_obesa_genome_assembly,_chromosome:_1	AUGUSTUS	start_codon	109992667	109992669	.	+	0	ID=g4195.t1.start1;Parent=g4195.t1;
OX451215.1_Phasia_obesa_genome_assembly,_chromosome:_1	AUGUSTUS	CDS	109992667	109992885	0.81	+	0	ID=g4195.t1.CDS1;Parent=g4195.t1;
OX451215.1_Phasia_obesa_genome_assembly,_chromosome:_1	AUGUSTUS	exon	109992667	109992885	.	+	.	ID=g4195.t1.exon1;Parent=g4195.t1;
OX451215.1_Phasia_obesa_genome_assembly,_chromosome:_1	AUGUSTUS	stop_codon	109992883	109992885	.	+	0	ID=g4195.t1.stop1;Parent=g4195.t1;
OX451215.1_Phasia_obesa_genome_assembly,_chromosome:_1	AUGUSTUS	gene	110008502	110011342	.	-	.	ID=g4196;
OX451215.1_Phasia_obesa_genome_assembly,_chromosome:_1	AUGUSTUS	mRNA	110008502	110011342	0.37	-	.	ID=g4196.t1;Parent=g4196;
OX451215.1_Phasia_obesa_genome_assembly,_chromosome:_1	AUGUSTUS	stop_codon	110008502	110008504	.	-	0	ID=g4196.t1.stop1;Parent=g4196.t1;
OX451215.1_Phasia_obesa_genome_assembly,_chromosome:_1	AUGUSTUS	CDS	110008502	110008723	0.67	-	0	ID=g4196.t1.CDS1;Parent=g4196.t1;
OX451215.1_Phasia_obesa_genome_assembly,_chromosome:_1	AUGUSTUS	exon	110008502	110008723	.	-	.	ID=g4196.t1.exon1;Parent=g4196.t1;
OX451215.1_Phasia_obesa_genome_assembly,_chromosome:_1	AUGUSTUS	intron	110008724	110011282	0.59	-	.	ID=g4196.t1.intron1;Parent=g4196.t1;
OX451215.1_Phasia_obesa_genome_assembly,_chromosome:_1	AUGUSTUS	CDS	110011283	110011342	0.59	-	0	ID=g4196.t1.CDS2;Parent=g4196.t1;
OX451215.1_Phasia_obesa_genome_assembly,_chromosome:_1	AUGUSTUS	exon	110011283	110011342	.	-	.	ID=g4196.t1.exon2;Parent=g4196.t1;
OX451215.1_Phasia_obesa_genome_assembly,_chromosome:_1	AUGUSTUS	start_codon	110011340	110011342	.	-	0	ID=g4196.t1.start1;Parent=g4196.t1;
OX451215.1_Phasia_obesa_genome_assembly,_chromosome:_1	AUGUSTUS	gene	110011584	110013021	.	+	.	ID=g4197;
OX451215.1_Phasia_obesa_genome_assembly,_chromosome:_1	AUGUSTUS	mRNA	110011584	110013021	0.59	+	.	ID=g4197.t1;Parent=g4197;
OX451215.1_Phasia_obesa_genome_assembly,_chromosome:_1	AUGUSTUS	start_codon	110011584	110011586	.	+	0	ID=g4197.t1.start1;Parent=g4197.t1;
OX451215.1_Phasia_obesa_genome_assembly,_chromosome:_1	AUGUSTUS	CDS	110011584	110012688	0.59	+	0	ID=g4197.t1.CDS1;Parent=g4197.t1;
OX451215.1_Phasia_obesa_genome_assembly,_chromosome:_1	AUGUSTUS	exon	110011584	110012688	.	+	.	ID=g4197.t1.exon1;Parent=g4197.t1;
OX451215.1_Phasia_obesa_genome_assembly,_chromosome:_1	AUGUSTUS	intron	110012689	110012773	0.59	+	.	ID=g4197.t1.intron1;Parent=g4197.t1;
OX451215.1_Phasia_obesa_genome_assembly,_chromosome:_1	AUGUSTUS	CDS	110012774	110013021	0.59	+	2	ID=g4197.t1.CDS2;Parent=g4197.t1;
OX451215.1_Phasia_obesa_genome_assembly,_chromosome:_1	AUGUSTUS	exon	110012774	110013021	.	+	.	ID=g4197.t1.exon2;Parent=g4197.t1;
OX451215.1_Phasia_obesa_genome_assembly,_chromosome:_1	AUGUSTUS	stop_codon	110013019	110013021	.	+	0	ID=g4197.t1.stop1;Parent=g4197.t1;
OX451215.1_Phasia_obesa_genome_assembly,_chromosome:_1	AUGUSTUS	gene	110013462	110014184	.	+	.	ID=g4198;
OX451215.1_Phasia_obesa_genome_assembly,_chromosome:_1	AUGUSTUS	mRNA	110013462	110014184	1	+	.	ID=g4198.t1;Parent=g4198;
OX451215.1_Phasia_obesa_genome_assembly,_chromosome:_1	AUGUSTUS	start_codon	110013462	110013464	.	+	0	ID=g4198.t1.start1;Parent=g4198.t1;
OX451215.1_Phasia_obesa_genome_assembly,_chromosome:_1	AUGUSTUS	CDS	110013462	110014184	1	+	0	ID=g4198.t1.CDS1;Parent=g4198.t1;
OX451215.1_Phasia_obesa_genome_assembly,_chromosome:_1	AUGUSTUS	exon	110013462	110014184	.	+	.	ID=g4198.t1.exon1;Parent=g4198.t1;
OX451215.1_Phasia_obesa_genome_assembly,_chromosome:_1	AUGUSTUS	stop_codon	110014182	110014184	.	+	0	ID=g4198.t1.stop1;Parent=g4198.t1;
OX451215.1_Phasia_obesa_genome_assembly,_chromosome:_1	AUGUSTUS	gene	110032632	110034338	.	+	.	ID=g4199;
OX451215.1_Phasia_obesa_genome_assembly,_chromosome:_1	AUGUSTUS	mRNA	110032632	110033216	0.54	+	.	ID=g4199.t1;Parent=g4199;
OX451215.1_Phasia_obesa_genome_assembly,_chromosome:_1	AUGUSTUS	start_codon	110032632	110032634	.	+	0	ID=g4199.t1.start1;Parent=g4199.t1;
OX451215.1_Phasia_obesa_genome_assembly,_chromosome:_1	AUGUSTUS	CDS	110032632	110032692	0.56	+	0	ID=g4199.t1.CDS1;Parent=g4199.t1;
OX451215.1_Phasia_obesa_genome_assembly,_chromosome:_1	AUGUSTUS	exon	110032632	110032692	.	+	.	ID=g4199.t1.exon1;Parent=g4199.t1;
OX451215.1_Phasia_obesa_genome_assembly,_chromosome:_1	AUGUSTUS	intron	110032693	110032866	0.56	+	.	ID=g4199.t1.intron1;Parent=g4199.t1;
OX451215.1_Phasia_obesa_genome_assembly,_chromosome:_1	AUGUSTUS	CDS	110032867	110033216	0.97	+	2	ID=g4199.t1.CDS2;Parent=g4199.t1;
OX451215.1_Phasia_obesa_genome_assembly,_chromosome:_1	AUGUSTUS	exon	110032867	110033216	.	+	.	ID=g4199.t1.exon2;Parent=g4199.t1;
OX451215.1_Phasia_obesa_genome_assembly,_chromosome:_1	AUGUSTUS	stop_codon	110033214	110033216	.	+	0	ID=g4199.t1.stop1;Parent=g4199.t1;
OX451215.1_Phasia_obesa_genome_assembly,_chromosome:_1	AUGUSTUS	mRNA	110032632	110034338	0.11	+	.	ID=g4199.t2;Parent=g4199;
OX451215.1_Phasia_obesa_genome_assembly,_chromosome:_1	AUGUSTUS	start_codon	110032632	110032634	.	+	0	ID=g4199.t2.start1;Parent=g4199.t2;
OX451215.1_Phasia_obesa_genome_assembly,_chromosome:_1	AUGUSTUS	CDS	110032632	110032692	0.39	+	0	ID=g4199.t2.CDS1;Parent=g4199.t2;
OX451215.1_Phasia_obesa_genome_assembly,_chromosome:_1	AUGUSTUS	exon	110032632	110032692	.	+	.	ID=g4199.t2.exon1;Parent=g4199.t2;
OX451215.1_Phasia_obesa_genome_assembly,_chromosome:_1	AUGUSTUS	intron	110032693	110032866	0.39	+	.	ID=g4199.t2.intron1;Parent=g4199.t2;
OX451215.1_Phasia_obesa_genome_assembly,_chromosome:_1	AUGUSTUS	CDS	110032867	110033159	0.72	+	2	ID=g4199.t2.CDS2;Parent=g4199.t2;
OX451215.1_Phasia_obesa_genome_assembly,_chromosome:_1	AUGUSTUS	exon	110032867	110033159	.	+	.	ID=g4199.t2.exon2;Parent=g4199.t2;
OX451215.1_Phasia_obesa_genome_assembly,_chromosome:_1	AUGUSTUS	intron	110033160	110033218	0.75	+	.	ID=g4199.t2.intron2;Parent=g4199.t2;
OX451215.1_Phasia_obesa_genome_assembly,_chromosome:_1	AUGUSTUS	CDS	110033219	110034137	0.37	+	0	ID=g4199.t2.CDS3;Parent=g4199.t2;
OX451215.1_Phasia_obesa_genome_assembly,_chromosome:_1	AUGUSTUS	exon	110033219	110034137	.	+	.	ID=g4199.t2.exon3;Parent=g4199.t2;
OX451215.1_Phasia_obesa_genome_assembly,_chromosome:_1	AUGUSTUS	intron	110034138	110034321	0.35	+	.	ID=g4199.t2.intron3;Parent=g4199.t2;
OX451215.1_Phasia_obesa_genome_assembly,_chromosome:_1	AUGUSTUS	CDS	110034322	110034338	0.88	+	2	ID=g4199.t2.CDS4;Parent=g4199.t2;
OX451215.1_Phasia_obesa_genome_assembly,_chromosome:_1	AUGUSTUS	exon	110034322	110034338	.	+	.	ID=g4199.t2.exon4;Parent=g4199.t2;
OX451215.1_Phasia_obesa_genome_assembly,_chromosome:_1	AUGUSTUS	stop_codon	110034336	110034338	.	+	0	ID=g4199.t2.stop1;Parent=g4199.t2;
OX451215.1_Phasia_obesa_genome_assembly,_chromosome:_1	AUGUSTUS	mRNA	110033258	110034338	0.53	+	.	ID=g4199.t3;Parent=g4199;
OX451215.1_Phasia_obesa_genome_assembly,_chromosome:_1	AUGUSTUS	start_codon	110033258	110033260	.	+	0	ID=g4199.t3.start1;Parent=g4199.t3;
OX451215.1_Phasia_obesa_genome_assembly,_chromosome:_1	AUGUSTUS	CDS	110033258	110034137	0.63	+	0	ID=g4199.t3.CDS1;Parent=g4199.t3;
OX451215.1_Phasia_obesa_genome_assembly,_chromosome:_1	AUGUSTUS	exon	110033258	110034137	.	+	.	ID=g4199.t3.exon1;Parent=g4199.t3;
OX451215.1_Phasia_obesa_genome_assembly,_chromosome:_1	AUGUSTUS	intron	110034138	110034321	0.54	+	.	ID=g4199.t3.intron1;Parent=g4199.t3;
OX451215.1_Phasia_obesa_genome_assembly,_chromosome:_1	AUGUSTUS	CDS	110034322	110034338	0.87	+	2	ID=g4199.t3.CDS2;Parent=g4199.t3;
OX451215.1_Phasia_obesa_genome_assembly,_chromosome:_1	AUGUSTUS	exon	110034322	110034338	.	+	.	ID=g4199.t3.exon2;Parent=g4199.t3;
OX451215.1_Phasia_obesa_genome_assembly,_chromosome:_1	AUGUSTUS	stop_codon	110034336	110034338	.	+	0	ID=g4199.t3.stop1;Parent=g4199.t3;
OX451215.1_Phasia_obesa_genome_assembly,_chromosome:_1	AUGUSTUS	gene	110035768	110037474	.	+	.	ID=g4200;
OX451215.1_Phasia_obesa_genome_assembly,_chromosome:_1	AUGUSTUS	mRNA	110035768	110037474	0.26	+	.	ID=g4200.t1;Parent=g4200;
OX451215.1_Phasia_obesa_genome_assembly,_chromosome:_1	AUGUSTUS	start_codon	110035768	110035770	.	+	0	ID=g4200.t1.start1;Parent=g4200.t1;
OX451215.1_Phasia_obesa_genome_assembly,_chromosome:_1	AUGUSTUS	CDS	110035768	110035828	0.58	+	0	ID=g4200.t1.CDS1;Parent=g4200.t1;
OX451215.1_Phasia_obesa_genome_assembly,_chromosome:_1	AUGUSTUS	exon	110035768	110035828	.	+	.	ID=g4200.t1.exon1;Parent=g4200.t1;
OX451215.1_Phasia_obesa_genome_assembly,_chromosome:_1	AUGUSTUS	intron	110035829	110036002	0.57	+	.	ID=g4200.t1.intron1;Parent=g4200.t1;
OX451215.1_Phasia_obesa_genome_assembly,_chromosome:_1	AUGUSTUS	CDS	110036003	110036295	0.77	+	2	ID=g4200.t1.CDS2;Parent=g4200.t1;
OX451215.1_Phasia_obesa_genome_assembly,_chromosome:_1	AUGUSTUS	exon	110036003	110036295	.	+	.	ID=g4200.t1.exon2;Parent=g4200.t1;
OX451215.1_Phasia_obesa_genome_assembly,_chromosome:_1	AUGUSTUS	intron	110036296	110036354	0.83	+	.	ID=g4200.t1.intron2;Parent=g4200.t1;
OX451215.1_Phasia_obesa_genome_assembly,_chromosome:_1	AUGUSTUS	CDS	110036355	110037273	0.58	+	0	ID=g4200.t1.CDS3;Parent=g4200.t1;
OX451215.1_Phasia_obesa_genome_assembly,_chromosome:_1	AUGUSTUS	exon	110036355	110037273	.	+	.	ID=g4200.t1.exon3;Parent=g4200.t1;
OX451215.1_Phasia_obesa_genome_assembly,_chromosome:_1	AUGUSTUS	intron	110037274	110037457	0.5	+	.	ID=g4200.t1.intron3;Parent=g4200.t1;
OX451215.1_Phasia_obesa_genome_assembly,_chromosome:_1	AUGUSTUS	CDS	110037458	110037474	0.83	+	2	ID=g4200.t1.CDS4;Parent=g4200.t1;
OX451215.1_Phasia_obesa_genome_assembly,_chromosome:_1	AUGUSTUS	exon	110037458	110037474	.	+	.	ID=g4200.t1.exon4;Parent=g4200.t1;
OX451215.1_Phasia_obesa_genome_assembly,_chromosome:_1	AUGUSTUS	stop_codon	110037472	110037474	.	+	0	ID=g4200.t1.stop1;Parent=g4200.t1;
OX451215.1_Phasia_obesa_genome_assembly,_chromosome:_1	AUGUSTUS	mRNA	110035768	110036352	0.51	+	.	ID=g4200.t2;Parent=g4200;
OX451215.1_Phasia_obesa_genome_assembly,_chromosome:_1	AUGUSTUS	start_codon	110035768	110035770	.	+	0	ID=g4200.t2.start1;Parent=g4200.t2;
OX451215.1_Phasia_obesa_genome_assembly,_chromosome:_1	AUGUSTUS	CDS	110035768	110035828	0.51	+	0	ID=g4200.t2.CDS1;Parent=g4200.t2;
OX451215.1_Phasia_obesa_genome_assembly,_chromosome:_1	AUGUSTUS	exon	110035768	110035828	.	+	.	ID=g4200.t2.exon1;Parent=g4200.t2;
OX451215.1_Phasia_obesa_genome_assembly,_chromosome:_1	AUGUSTUS	intron	110035829	110036002	0.51	+	.	ID=g4200.t2.intron1;Parent=g4200.t2;
OX451215.1_Phasia_obesa_genome_assembly,_chromosome:_1	AUGUSTUS	CDS	110036003	110036352	0.98	+	2	ID=g4200.t2.CDS2;Parent=g4200.t2;
OX451215.1_Phasia_obesa_genome_assembly,_chromosome:_1	AUGUSTUS	exon	110036003	110036352	.	+	.	ID=g4200.t2.exon2;Parent=g4200.t2;
OX451215.1_Phasia_obesa_genome_assembly,_chromosome:_1	AUGUSTUS	stop_codon	110036350	110036352	.	+	0	ID=g4200.t2.stop1;Parent=g4200.t2;
OX451215.1_Phasia_obesa_genome_assembly,_chromosome:_1	AUGUSTUS	mRNA	110036394	110037474	0.52	+	.	ID=g4200.t3;Parent=g4200;
OX451215.1_Phasia_obesa_genome_assembly,_chromosome:_1	AUGUSTUS	start_codon	110036394	110036396	.	+	0	ID=g4200.t3.start1;Parent=g4200.t3;
OX451215.1_Phasia_obesa_genome_assembly,_chromosome:_1	AUGUSTUS	CDS	110036394	110037273	0.57	+	0	ID=g4200.t3.CDS1;Parent=g4200.t3;
OX451215.1_Phasia_obesa_genome_assembly,_chromosome:_1	AUGUSTUS	exon	110036394	110037273	.	+	.	ID=g4200.t3.exon1;Parent=g4200.t3;
OX451215.1_Phasia_obesa_genome_assembly,_chromosome:_1	AUGUSTUS	intron	110037274	110037457	0.52	+	.	ID=g4200.t3.intron1;Parent=g4200.t3;
OX451215.1_Phasia_obesa_genome_assembly,_chromosome:_1	AUGUSTUS	CDS	110037458	110037474	0.9	+	2	ID=g4200.t3.CDS2;Parent=g4200.t3;
OX451215.1_Phasia_obesa_genome_assembly,_chromosome:_1	AUGUSTUS	exon	110037458	110037474	.	+	.	ID=g4200.t3.exon2;Parent=g4200.t3;
OX451215.1_Phasia_obesa_genome_assembly,_chromosome:_1	AUGUSTUS	stop_codon	110037472	110037474	.	+	0	ID=g4200.t3.stop1;Parent=g4200.t3;
OX451215.1_Phasia_obesa_genome_assembly,_chromosome:_1	AUGUSTUS	gene	110050146	110051288	.	-	.	ID=g4201;
OX451215.1_Phasia_obesa_genome_assembly,_chromosome:_1	AUGUSTUS	mRNA	110050146	110051288	1	-	.	ID=g4201.t1;Parent=g4201;
OX451215.1_Phasia_obesa_genome_assembly,_chromosome:_1	AUGUSTUS	stop_codon	110050146	110050148	.	-	0	ID=g4201.t1.stop1;Parent=g4201.t1;
OX451215.1_Phasia_obesa_genome_assembly,_chromosome:_1	AUGUSTUS	CDS	110050146	110050325	1	-	0	ID=g4201.t1.CDS1;Parent=g4201.t1;
OX451215.1_Phasia_obesa_genome_assembly,_chromosome:_1	AUGUSTUS	exon	110050146	110050325	.	-	.	ID=g4201.t1.exon1;Parent=g4201.t1;
OX451215.1_Phasia_obesa_genome_assembly,_chromosome:_1	AUGUSTUS	intron	110050326	110050392	1	-	.	ID=g4201.t1.intron1;Parent=g4201.t1;
OX451215.1_Phasia_obesa_genome_assembly,_chromosome:_1	AUGUSTUS	CDS	110050393	110050558	1	-	1	ID=g4201.t1.CDS2;Parent=g4201.t1;
OX451215.1_Phasia_obesa_genome_assembly,_chromosome:_1	AUGUSTUS	exon	110050393	110050558	.	-	.	ID=g4201.t1.exon2;Parent=g4201.t1;
OX451215.1_Phasia_obesa_genome_assembly,_chromosome:_1	AUGUSTUS	intron	110050559	110050620	1	-	.	ID=g4201.t1.intron2;Parent=g4201.t1;
OX451215.1_Phasia_obesa_genome_assembly,_chromosome:_1	AUGUSTUS	CDS	110050621	110051288	1	-	0	ID=g4201.t1.CDS3;Parent=g4201.t1;
OX451215.1_Phasia_obesa_genome_assembly,_chromosome:_1	AUGUSTUS	exon	110050621	110051288	.	-	.	ID=g4201.t1.exon3;Parent=g4201.t1;
OX451215.1_Phasia_obesa_genome_assembly,_chromosome:_1	AUGUSTUS	start_codon	110051286	110051288	.	-	0	ID=g4201.t1.start1;Parent=g4201.t1;
OX451215.1_Phasia_obesa_genome_assembly,_chromosome:_1	AUGUSTUS	gene	110063691	110065834	.	-	.	ID=g4202;
OX451215.1_Phasia_obesa_genome_assembly,_chromosome:_1	AUGUSTUS	mRNA	110063691	110065834	0.85	-	.	ID=g4202.t1;Parent=g4202;
OX451215.1_Phasia_obesa_genome_assembly,_chromosome:_1	AUGUSTUS	stop_codon	110063691	110063693	.	-	0	ID=g4202.t1.stop1;Parent=g4202.t1;
OX451215.1_Phasia_obesa_genome_assembly,_chromosome:_1	AUGUSTUS	CDS	110063691	110064145	1	-	2	ID=g4202.t1.CDS1;Parent=g4202.t1;
OX451215.1_Phasia_obesa_genome_assembly,_chromosome:_1	AUGUSTUS	exon	110063691	110064145	.	-	.	ID=g4202.t1.exon1;Parent=g4202.t1;
OX451215.1_Phasia_obesa_genome_assembly,_chromosome:_1	AUGUSTUS	intron	110064146	110064406	0.99	-	.	ID=g4202.t1.intron1;Parent=g4202.t1;
OX451215.1_Phasia_obesa_genome_assembly,_chromosome:_1	AUGUSTUS	CDS	110064407	110065162	0.99	-	2	ID=g4202.t1.CDS2;Parent=g4202.t1;
OX451215.1_Phasia_obesa_genome_assembly,_chromosome:_1	AUGUSTUS	exon	110064407	110065162	.	-	.	ID=g4202.t1.exon2;Parent=g4202.t1;
OX451215.1_Phasia_obesa_genome_assembly,_chromosome:_1	AUGUSTUS	intron	110065163	110065242	1	-	.	ID=g4202.t1.intron2;Parent=g4202.t1;
OX451215.1_Phasia_obesa_genome_assembly,_chromosome:_1	AUGUSTUS	CDS	110065243	110065834	0.86	-	0	ID=g4202.t1.CDS3;Parent=g4202.t1;
OX451215.1_Phasia_obesa_genome_assembly,_chromosome:_1	AUGUSTUS	exon	110065243	110065834	.	-	.	ID=g4202.t1.exon3;Parent=g4202.t1;
OX451215.1_Phasia_obesa_genome_assembly,_chromosome:_1	AUGUSTUS	start_codon	110065832	110065834	.	-	0	ID=g4202.t1.start1;Parent=g4202.t1;
OX451215.1_Phasia_obesa_genome_assembly,_chromosome:_1	AUGUSTUS	gene	110072026	110072385	.	+	.	ID=g4203;
OX451215.1_Phasia_obesa_genome_assembly,_chromosome:_1	AUGUSTUS	mRNA	110072026	110072385	1	+	.	ID=g4203.t1;Parent=g4203;
OX451215.1_Phasia_obesa_genome_assembly,_chromosome:_1	AUGUSTUS	start_codon	110072026	110072028	.	+	0	ID=g4203.t1.start1;Parent=g4203.t1;
OX451215.1_Phasia_obesa_genome_assembly,_chromosome:_1	AUGUSTUS	CDS	110072026	110072385	1	+	0	ID=g4203.t1.CDS1;Parent=g4203.t1;
OX451215.1_Phasia_obesa_genome_assembly,_chromosome:_1	AUGUSTUS	exon	110072026	110072385	.	+	.	ID=g4203.t1.exon1;Parent=g4203.t1;
OX451215.1_Phasia_obesa_genome_assembly,_chromosome:_1	AUGUSTUS	stop_codon	110072383	110072385	.	+	0	ID=g4203.t1.stop1;Parent=g4203.t1;
OX451215.1_Phasia_obesa_genome_assembly,_chromosome:_1	AUGUSTUS	gene	110081782	110082431	.	+	.	ID=g4204;
OX451215.1_Phasia_obesa_genome_assembly,_chromosome:_1	AUGUSTUS	mRNA	110081782	110082431	0.54	+	.	ID=g4204.t1;Parent=g4204;
OX451215.1_Phasia_obesa_genome_assembly,_chromosome:_1	AUGUSTUS	start_codon	110081782	110081784	.	+	0	ID=g4204.t1.start1;Parent=g4204.t1;
OX451215.1_Phasia_obesa_genome_assembly,_chromosome:_1	AUGUSTUS	CDS	110081782	110082321	0.54	+	0	ID=g4204.t1.CDS1;Parent=g4204.t1;
OX451215.1_Phasia_obesa_genome_assembly,_chromosome:_1	AUGUSTUS	exon	110081782	110082321	.	+	.	ID=g4204.t1.exon1;Parent=g4204.t1;
OX451215.1_Phasia_obesa_genome_assembly,_chromosome:_1	AUGUSTUS	intron	110082322	110082389	1	+	.	ID=g4204.t1.intron1;Parent=g4204.t1;
OX451215.1_Phasia_obesa_genome_assembly,_chromosome:_1	AUGUSTUS	CDS	110082390	110082431	1	+	0	ID=g4204.t1.CDS2;Parent=g4204.t1;
OX451215.1_Phasia_obesa_genome_assembly,_chromosome:_1	AUGUSTUS	exon	110082390	110082431	.	+	.	ID=g4204.t1.exon2;Parent=g4204.t1;
OX451215.1_Phasia_obesa_genome_assembly,_chromosome:_1	AUGUSTUS	stop_codon	110082429	110082431	.	+	0	ID=g4204.t1.stop1;Parent=g4204.t1;
OX451215.1_Phasia_obesa_genome_assembly,_chromosome:_1	AUGUSTUS	gene	110082630	110083066	.	+	.	ID=g4205;
OX451215.1_Phasia_obesa_genome_assembly,_chromosome:_1	AUGUSTUS	mRNA	110082630	110083066	0.6	+	.	ID=g4205.t1;Parent=g4205;
OX451215.1_Phasia_obesa_genome_assembly,_chromosome:_1	AUGUSTUS	start_codon	110082630	110082632	.	+	0	ID=g4205.t1.start1;Parent=g4205.t1;
OX451215.1_Phasia_obesa_genome_assembly,_chromosome:_1	AUGUSTUS	CDS	110082630	110082677	0.74	+	0	ID=g4205.t1.CDS1;Parent=g4205.t1;
OX451215.1_Phasia_obesa_genome_assembly,_chromosome:_1	AUGUSTUS	exon	110082630	110082677	.	+	.	ID=g4205.t1.exon1;Parent=g4205.t1;
OX451215.1_Phasia_obesa_genome_assembly,_chromosome:_1	AUGUSTUS	intron	110082678	110082742	0.6	+	.	ID=g4205.t1.intron1;Parent=g4205.t1;
OX451215.1_Phasia_obesa_genome_assembly,_chromosome:_1	AUGUSTUS	CDS	110082743	110083066	0.6	+	0	ID=g4205.t1.CDS2;Parent=g4205.t1;
OX451215.1_Phasia_obesa_genome_assembly,_chromosome:_1	AUGUSTUS	exon	110082743	110083066	.	+	.	ID=g4205.t1.exon2;Parent=g4205.t1;
OX451215.1_Phasia_obesa_genome_assembly,_chromosome:_1	AUGUSTUS	stop_codon	110083064	110083066	.	+	0	ID=g4205.t1.stop1;Parent=g4205.t1;
OX451215.1_Phasia_obesa_genome_assembly,_chromosome:_1	AUGUSTUS	gene	110108875	110125260	.	-	.	ID=g4206;
OX451215.1_Phasia_obesa_genome_assembly,_chromosome:_1	AUGUSTUS	mRNA	110122178	110125260	0.28	-	.	ID=g4206.t1;Parent=g4206;
OX451215.1_Phasia_obesa_genome_assembly,_chromosome:_1	AUGUSTUS	stop_codon	110122178	110122180	.	-	0	ID=g4206.t1.stop1;Parent=g4206.t1;
OX451215.1_Phasia_obesa_genome_assembly,_chromosome:_1	AUGUSTUS	CDS	110122178	110122194	0.43	-	2	ID=g4206.t1.CDS1;Parent=g4206.t1;
OX451215.1_Phasia_obesa_genome_assembly,_chromosome:_1	AUGUSTUS	exon	110122178	110122194	.	-	.	ID=g4206.t1.exon1;Parent=g4206.t1;
OX451215.1_Phasia_obesa_genome_assembly,_chromosome:_1	AUGUSTUS	intron	110122195	110123876	0.31	-	.	ID=g4206.t1.intron1;Parent=g4206.t1;
OX451215.1_Phasia_obesa_genome_assembly,_chromosome:_1	AUGUSTUS	CDS	110123877	110125260	0.43	-	0	ID=g4206.t1.CDS2;Parent=g4206.t1;
OX451215.1_Phasia_obesa_genome_assembly,_chromosome:_1	AUGUSTUS	exon	110123877	110125260	.	-	.	ID=g4206.t1.exon2;Parent=g4206.t1;
OX451215.1_Phasia_obesa_genome_assembly,_chromosome:_1	AUGUSTUS	start_codon	110125258	110125260	.	-	0	ID=g4206.t1.start1;Parent=g4206.t1;
OX451215.1_Phasia_obesa_genome_assembly,_chromosome:_1	AUGUSTUS	mRNA	110108875	110125260	0.22	-	.	ID=g4206.t2;Parent=g4206;
OX451215.1_Phasia_obesa_genome_assembly,_chromosome:_1	AUGUSTUS	stop_codon	110108875	110108877	.	-	0	ID=g4206.t2.stop1;Parent=g4206.t2;
OX451215.1_Phasia_obesa_genome_assembly,_chromosome:_1	AUGUSTUS	CDS	110108875	110108892	0.26	-	0	ID=g4206.t2.CDS1;Parent=g4206.t2;
OX451215.1_Phasia_obesa_genome_assembly,_chromosome:_1	AUGUSTUS	exon	110108875	110108892	.	-	.	ID=g4206.t2.exon1;Parent=g4206.t2;
OX451215.1_Phasia_obesa_genome_assembly,_chromosome:_1	AUGUSTUS	intron	110108893	110123928	0.23	-	.	ID=g4206.t2.intron1;Parent=g4206.t2;
OX451215.1_Phasia_obesa_genome_assembly,_chromosome:_1	AUGUSTUS	CDS	110123929	110125260	0.56	-	0	ID=g4206.t2.CDS2;Parent=g4206.t2;
OX451215.1_Phasia_obesa_genome_assembly,_chromosome:_1	AUGUSTUS	exon	110123929	110125260	.	-	.	ID=g4206.t2.exon2;Parent=g4206.t2;
OX451215.1_Phasia_obesa_genome_assembly,_chromosome:_1	AUGUSTUS	start_codon	110125258	110125260	.	-	0	ID=g4206.t2.start1;Parent=g4206.t2;
OX451215.1_Phasia_obesa_genome_assembly,_chromosome:_1	AUGUSTUS	gene	110127882	110128864	.	-	.	ID=g4207;
OX451215.1_Phasia_obesa_genome_assembly,_chromosome:_1	AUGUSTUS	mRNA	110127882	110128864	1	-	.	ID=g4207.t1;Parent=g4207;
OX451215.1_Phasia_obesa_genome_assembly,_chromosome:_1	AUGUSTUS	stop_codon	110127882	110127884	.	-	0	ID=g4207.t1.stop1;Parent=g4207.t1;
OX451215.1_Phasia_obesa_genome_assembly,_chromosome:_1	AUGUSTUS	CDS	110127882	110128175	1	-	0	ID=g4207.t1.CDS1;Parent=g4207.t1;
OX451215.1_Phasia_obesa_genome_assembly,_chromosome:_1	AUGUSTUS	exon	110127882	110128175	.	-	.	ID=g4207.t1.exon1;Parent=g4207.t1;
OX451215.1_Phasia_obesa_genome_assembly,_chromosome:_1	AUGUSTUS	intron	110128176	110128342	1	-	.	ID=g4207.t1.intron1;Parent=g4207.t1;
OX451215.1_Phasia_obesa_genome_assembly,_chromosome:_1	AUGUSTUS	CDS	110128343	110128864	1	-	0	ID=g4207.t1.CDS2;Parent=g4207.t1;
OX451215.1_Phasia_obesa_genome_assembly,_chromosome:_1	AUGUSTUS	exon	110128343	110128864	.	-	.	ID=g4207.t1.exon2;Parent=g4207.t1;
OX451215.1_Phasia_obesa_genome_assembly,_chromosome:_1	AUGUSTUS	start_codon	110128862	110128864	.	-	0	ID=g4207.t1.start1;Parent=g4207.t1;
OX451215.1_Phasia_obesa_genome_assembly,_chromosome:_1	AUGUSTUS	gene	110129204	110129605	.	-	.	ID=g4208;
OX451215.1_Phasia_obesa_genome_assembly,_chromosome:_1	AUGUSTUS	mRNA	110129204	110129605	1	-	.	ID=g4208.t1;Parent=g4208;
OX451215.1_Phasia_obesa_genome_assembly,_chromosome:_1	AUGUSTUS	stop_codon	110129204	110129206	.	-	0	ID=g4208.t1.stop1;Parent=g4208.t1;
OX451215.1_Phasia_obesa_genome_assembly,_chromosome:_1	AUGUSTUS	CDS	110129204	110129605	1	-	0	ID=g4208.t1.CDS1;Parent=g4208.t1;
OX451215.1_Phasia_obesa_genome_assembly,_chromosome:_1	AUGUSTUS	exon	110129204	110129605	.	-	.	ID=g4208.t1.exon1;Parent=g4208.t1;
OX451215.1_Phasia_obesa_genome_assembly,_chromosome:_1	AUGUSTUS	start_codon	110129603	110129605	.	-	0	ID=g4208.t1.start1;Parent=g4208.t1;
OX451215.1_Phasia_obesa_genome_assembly,_chromosome:_1	AUGUSTUS	gene	110138647	110139386	.	-	.	ID=g4209;
OX451215.1_Phasia_obesa_genome_assembly,_chromosome:_1	AUGUSTUS	mRNA	110138647	110139386	1	-	.	ID=g4209.t1;Parent=g4209;
OX451215.1_Phasia_obesa_genome_assembly,_chromosome:_1	AUGUSTUS	stop_codon	110138647	110138649	.	-	0	ID=g4209.t1.stop1;Parent=g4209.t1;
OX451215.1_Phasia_obesa_genome_assembly,_chromosome:_1	AUGUSTUS	CDS	110138647	110139214	1	-	1	ID=g4209.t1.CDS1;Parent=g4209.t1;
OX451215.1_Phasia_obesa_genome_assembly,_chromosome:_1	AUGUSTUS	exon	110138647	110139214	.	-	.	ID=g4209.t1.exon1;Parent=g4209.t1;
OX451215.1_Phasia_obesa_genome_assembly,_chromosome:_1	AUGUSTUS	intron	110139215	110139309	1	-	.	ID=g4209.t1.intron1;Parent=g4209.t1;
OX451215.1_Phasia_obesa_genome_assembly,_chromosome:_1	AUGUSTUS	CDS	110139310	110139386	1	-	0	ID=g4209.t1.CDS2;Parent=g4209.t1;
OX451215.1_Phasia_obesa_genome_assembly,_chromosome:_1	AUGUSTUS	exon	110139310	110139386	.	-	.	ID=g4209.t1.exon2;Parent=g4209.t1;
OX451215.1_Phasia_obesa_genome_assembly,_chromosome:_1	AUGUSTUS	start_codon	110139384	110139386	.	-	0	ID=g4209.t1.start1;Parent=g4209.t1;
OX451215.1_Phasia_obesa_genome_assembly,_chromosome:_1	AUGUSTUS	gene	110144274	110144903	.	-	.	ID=g4210;
OX451215.1_Phasia_obesa_genome_assembly,_chromosome:_1	AUGUSTUS	mRNA	110144274	110144903	1	-	.	ID=g4210.t1;Parent=g4210;
OX451215.1_Phasia_obesa_genome_assembly,_chromosome:_1	AUGUSTUS	stop_codon	110144274	110144276	.	-	0	ID=g4210.t1.stop1;Parent=g4210.t1;
OX451215.1_Phasia_obesa_genome_assembly,_chromosome:_1	AUGUSTUS	CDS	110144274	110144903	1	-	0	ID=g4210.t1.CDS1;Parent=g4210.t1;
OX451215.1_Phasia_obesa_genome_assembly,_chromosome:_1	AUGUSTUS	exon	110144274	110144903	.	-	.	ID=g4210.t1.exon1;Parent=g4210.t1;
OX451215.1_Phasia_obesa_genome_assembly,_chromosome:_1	AUGUSTUS	start_codon	110144901	110144903	.	-	0	ID=g4210.t1.start1;Parent=g4210.t1;
OX451215.1_Phasia_obesa_genome_assembly,_chromosome:_1	AUGUSTUS	gene	110152552	110153660	.	+	.	ID=g4211;
OX451215.1_Phasia_obesa_genome_assembly,_chromosome:_1	AUGUSTUS	mRNA	110152552	110153660	1	+	.	ID=g4211.t1;Parent=g4211;
OX451215.1_Phasia_obesa_genome_assembly,_chromosome:_1	AUGUSTUS	start_codon	110152552	110152554	.	+	0	ID=g4211.t1.start1;Parent=g4211.t1;
OX451215.1_Phasia_obesa_genome_assembly,_chromosome:_1	AUGUSTUS	CDS	110152552	110152905	1	+	0	ID=g4211.t1.CDS1;Parent=g4211.t1;
OX451215.1_Phasia_obesa_genome_assembly,_chromosome:_1	AUGUSTUS	exon	110152552	110152905	.	+	.	ID=g4211.t1.exon1;Parent=g4211.t1;
OX451215.1_Phasia_obesa_genome_assembly,_chromosome:_1	AUGUSTUS	intron	110152906	110153537	1	+	.	ID=g4211.t1.intron1;Parent=g4211.t1;
OX451215.1_Phasia_obesa_genome_assembly,_chromosome:_1	AUGUSTUS	CDS	110153538	110153660	1	+	0	ID=g4211.t1.CDS2;Parent=g4211.t1;
OX451215.1_Phasia_obesa_genome_assembly,_chromosome:_1	AUGUSTUS	exon	110153538	110153660	.	+	.	ID=g4211.t1.exon2;Parent=g4211.t1;
OX451215.1_Phasia_obesa_genome_assembly,_chromosome:_1	AUGUSTUS	stop_codon	110153658	110153660	.	+	0	ID=g4211.t1.stop1;Parent=g4211.t1;
OX451215.1_Phasia_obesa_genome_assembly,_chromosome:_1	AUGUSTUS	mRNA	110152552	110153660	0.61	+	.	ID=g4211.t2;Parent=g4211;
OX451215.1_Phasia_obesa_genome_assembly,_chromosome:_1	AUGUSTUS	start_codon	110152552	110152554	.	+	0	ID=g4211.t2.start1;Parent=g4211.t2;
OX451215.1_Phasia_obesa_genome_assembly,_chromosome:_1	AUGUSTUS	CDS	110152552	110152905	1	+	0	ID=g4211.t2.CDS1;Parent=g4211.t2;
OX451215.1_Phasia_obesa_genome_assembly,_chromosome:_1	AUGUSTUS	exon	110152552	110152905	.	+	.	ID=g4211.t2.exon1;Parent=g4211.t2;
OX451215.1_Phasia_obesa_genome_assembly,_chromosome:_1	AUGUSTUS	intron	110152906	110152960	0.62	+	.	ID=g4211.t2.intron1;Parent=g4211.t2;
OX451215.1_Phasia_obesa_genome_assembly,_chromosome:_1	AUGUSTUS	CDS	110152961	110153284	0.61	+	0	ID=g4211.t2.CDS2;Parent=g4211.t2;
OX451215.1_Phasia_obesa_genome_assembly,_chromosome:_1	AUGUSTUS	exon	110152961	110153284	.	+	.	ID=g4211.t2.exon2;Parent=g4211.t2;
OX451215.1_Phasia_obesa_genome_assembly,_chromosome:_1	AUGUSTUS	intron	110153285	110153537	0.61	+	.	ID=g4211.t2.intron2;Parent=g4211.t2;
OX451215.1_Phasia_obesa_genome_assembly,_chromosome:_1	AUGUSTUS	CDS	110153538	110153660	0.99	+	0	ID=g4211.t2.CDS3;Parent=g4211.t2;
OX451215.1_Phasia_obesa_genome_assembly,_chromosome:_1	AUGUSTUS	exon	110153538	110153660	.	+	.	ID=g4211.t2.exon3;Parent=g4211.t2;
OX451215.1_Phasia_obesa_genome_assembly,_chromosome:_1	AUGUSTUS	stop_codon	110153658	110153660	.	+	0	ID=g4211.t2.stop1;Parent=g4211.t2;
OX451215.1_Phasia_obesa_genome_assembly,_chromosome:_1	AUGUSTUS	gene	110156538	110157806	.	+	.	ID=g4212;
OX451215.1_Phasia_obesa_genome_assembly,_chromosome:_1	AUGUSTUS	mRNA	110156538	110157806	0.72	+	.	ID=g4212.t1;Parent=g4212;
OX451215.1_Phasia_obesa_genome_assembly,_chromosome:_1	AUGUSTUS	start_codon	110156538	110156540	.	+	0	ID=g4212.t1.start1;Parent=g4212.t1;
OX451215.1_Phasia_obesa_genome_assembly,_chromosome:_1	AUGUSTUS	CDS	110156538	110156609	0.72	+	0	ID=g4212.t1.CDS1;Parent=g4212.t1;
OX451215.1_Phasia_obesa_genome_assembly,_chromosome:_1	AUGUSTUS	exon	110156538	110156609	.	+	.	ID=g4212.t1.exon1;Parent=g4212.t1;
OX451215.1_Phasia_obesa_genome_assembly,_chromosome:_1	AUGUSTUS	intron	110156610	110156666	1	+	.	ID=g4212.t1.intron1;Parent=g4212.t1;
OX451215.1_Phasia_obesa_genome_assembly,_chromosome:_1	AUGUSTUS	CDS	110156667	110157166	1	+	0	ID=g4212.t1.CDS2;Parent=g4212.t1;
OX451215.1_Phasia_obesa_genome_assembly,_chromosome:_1	AUGUSTUS	exon	110156667	110157166	.	+	.	ID=g4212.t1.exon2;Parent=g4212.t1;
OX451215.1_Phasia_obesa_genome_assembly,_chromosome:_1	AUGUSTUS	intron	110157167	110157226	1	+	.	ID=g4212.t1.intron2;Parent=g4212.t1;
OX451215.1_Phasia_obesa_genome_assembly,_chromosome:_1	AUGUSTUS	CDS	110157227	110157806	1	+	1	ID=g4212.t1.CDS3;Parent=g4212.t1;
OX451215.1_Phasia_obesa_genome_assembly,_chromosome:_1	AUGUSTUS	exon	110157227	110157806	.	+	.	ID=g4212.t1.exon3;Parent=g4212.t1;
OX451215.1_Phasia_obesa_genome_assembly,_chromosome:_1	AUGUSTUS	stop_codon	110157804	110157806	.	+	0	ID=g4212.t1.stop1;Parent=g4212.t1;
OX451215.1_Phasia_obesa_genome_assembly,_chromosome:_1	AUGUSTUS	gene	110157856	110158801	.	-	.	ID=g4213;
OX451215.1_Phasia_obesa_genome_assembly,_chromosome:_1	AUGUSTUS	mRNA	110157856	110158801	1	-	.	ID=g4213.t1;Parent=g4213;
OX451215.1_Phasia_obesa_genome_assembly,_chromosome:_1	AUGUSTUS	stop_codon	110157856	110157858	.	-	0	ID=g4213.t1.stop1;Parent=g4213.t1;
OX451215.1_Phasia_obesa_genome_assembly,_chromosome:_1	AUGUSTUS	CDS	110157856	110158251	1	-	0	ID=g4213.t1.CDS1;Parent=g4213.t1;
OX451215.1_Phasia_obesa_genome_assembly,_chromosome:_1	AUGUSTUS	exon	110157856	110158251	.	-	.	ID=g4213.t1.exon1;Parent=g4213.t1;
OX451215.1_Phasia_obesa_genome_assembly,_chromosome:_1	AUGUSTUS	intron	110158252	110158324	1	-	.	ID=g4213.t1.intron1;Parent=g4213.t1;
OX451215.1_Phasia_obesa_genome_assembly,_chromosome:_1	AUGUSTUS	CDS	110158325	110158451	1	-	1	ID=g4213.t1.CDS2;Parent=g4213.t1;
OX451215.1_Phasia_obesa_genome_assembly,_chromosome:_1	AUGUSTUS	exon	110158325	110158451	.	-	.	ID=g4213.t1.exon2;Parent=g4213.t1;
OX451215.1_Phasia_obesa_genome_assembly,_chromosome:_1	AUGUSTUS	intron	110158452	110158505	1	-	.	ID=g4213.t1.intron2;Parent=g4213.t1;
OX451215.1_Phasia_obesa_genome_assembly,_chromosome:_1	AUGUSTUS	CDS	110158506	110158696	1	-	0	ID=g4213.t1.CDS3;Parent=g4213.t1;
OX451215.1_Phasia_obesa_genome_assembly,_chromosome:_1	AUGUSTUS	exon	110158506	110158696	.	-	.	ID=g4213.t1.exon3;Parent=g4213.t1;
OX451215.1_Phasia_obesa_genome_assembly,_chromosome:_1	AUGUSTUS	intron	110158697	110158780	1	-	.	ID=g4213.t1.intron3;Parent=g4213.t1;
OX451215.1_Phasia_obesa_genome_assembly,_chromosome:_1	AUGUSTUS	CDS	110158781	110158801	1	-	0	ID=g4213.t1.CDS4;Parent=g4213.t1;
OX451215.1_Phasia_obesa_genome_assembly,_chromosome:_1	AUGUSTUS	exon	110158781	110158801	.	-	.	ID=g4213.t1.exon4;Parent=g4213.t1;
OX451215.1_Phasia_obesa_genome_assembly,_chromosome:_1	AUGUSTUS	start_codon	110158799	110158801	.	-	0	ID=g4213.t1.start1;Parent=g4213.t1;
OX451215.1_Phasia_obesa_genome_assembly,_chromosome:_1	AUGUSTUS	gene	110197922	110198477	.	+	.	ID=g4214;
OX451215.1_Phasia_obesa_genome_assembly,_chromosome:_1	AUGUSTUS	mRNA	110197922	110198477	0.98	+	.	ID=g4214.t1;Parent=g4214;
OX451215.1_Phasia_obesa_genome_assembly,_chromosome:_1	AUGUSTUS	start_codon	110197922	110197924	.	+	0	ID=g4214.t1.start1;Parent=g4214.t1;
OX451215.1_Phasia_obesa_genome_assembly,_chromosome:_1	AUGUSTUS	CDS	110197922	110198048	0.99	+	0	ID=g4214.t1.CDS1;Parent=g4214.t1;
OX451215.1_Phasia_obesa_genome_assembly,_chromosome:_1	AUGUSTUS	exon	110197922	110198048	.	+	.	ID=g4214.t1.exon1;Parent=g4214.t1;
OX451215.1_Phasia_obesa_genome_assembly,_chromosome:_1	AUGUSTUS	intron	110198049	110198115	0.98	+	.	ID=g4214.t1.intron1;Parent=g4214.t1;
OX451215.1_Phasia_obesa_genome_assembly,_chromosome:_1	AUGUSTUS	CDS	110198116	110198477	0.98	+	2	ID=g4214.t1.CDS2;Parent=g4214.t1;
OX451215.1_Phasia_obesa_genome_assembly,_chromosome:_1	AUGUSTUS	exon	110198116	110198477	.	+	.	ID=g4214.t1.exon2;Parent=g4214.t1;
OX451215.1_Phasia_obesa_genome_assembly,_chromosome:_1	AUGUSTUS	stop_codon	110198475	110198477	.	+	0	ID=g4214.t1.stop1;Parent=g4214.t1;
OX451215.1_Phasia_obesa_genome_assembly,_chromosome:_1	AUGUSTUS	gene	110199624	110200382	.	+	.	ID=g4215;
OX451215.1_Phasia_obesa_genome_assembly,_chromosome:_1	AUGUSTUS	mRNA	110199624	110200382	1	+	.	ID=g4215.t1;Parent=g4215;
OX451215.1_Phasia_obesa_genome_assembly,_chromosome:_1	AUGUSTUS	start_codon	110199624	110199626	.	+	0	ID=g4215.t1.start1;Parent=g4215.t1;
OX451215.1_Phasia_obesa_genome_assembly,_chromosome:_1	AUGUSTUS	CDS	110199624	110200382	1	+	0	ID=g4215.t1.CDS1;Parent=g4215.t1;
OX451215.1_Phasia_obesa_genome_assembly,_chromosome:_1	AUGUSTUS	exon	110199624	110200382	.	+	.	ID=g4215.t1.exon1;Parent=g4215.t1;
OX451215.1_Phasia_obesa_genome_assembly,_chromosome:_1	AUGUSTUS	stop_codon	110200380	110200382	.	+	0	ID=g4215.t1.stop1;Parent=g4215.t1;
OX451215.1_Phasia_obesa_genome_assembly,_chromosome:_1	AUGUSTUS	gene	110200579	110201103	.	+	.	ID=g4216;
OX451215.1_Phasia_obesa_genome_assembly,_chromosome:_1	AUGUSTUS	mRNA	110200579	110201103	1	+	.	ID=g4216.t1;Parent=g4216;
OX451215.1_Phasia_obesa_genome_assembly,_chromosome:_1	AUGUSTUS	start_codon	110200579	110200581	.	+	0	ID=g4216.t1.start1;Parent=g4216.t1;
OX451215.1_Phasia_obesa_genome_assembly,_chromosome:_1	AUGUSTUS	CDS	110200579	110201103	1	+	0	ID=g4216.t1.CDS1;Parent=g4216.t1;
OX451215.1_Phasia_obesa_genome_assembly,_chromosome:_1	AUGUSTUS	exon	110200579	110201103	.	+	.	ID=g4216.t1.exon1;Parent=g4216.t1;
OX451215.1_Phasia_obesa_genome_assembly,_chromosome:_1	AUGUSTUS	stop_codon	110201101	110201103	.	+	0	ID=g4216.t1.stop1;Parent=g4216.t1;
OX451215.1_Phasia_obesa_genome_assembly,_chromosome:_1	AUGUSTUS	gene	110209086	110210155	.	+	.	ID=g4217;
OX451215.1_Phasia_obesa_genome_assembly,_chromosome:_1	AUGUSTUS	mRNA	110209086	110210155	0.55	+	.	ID=g4217.t1;Parent=g4217;
OX451215.1_Phasia_obesa_genome_assembly,_chromosome:_1	AUGUSTUS	start_codon	110209086	110209088	.	+	0	ID=g4217.t1.start1;Parent=g4217.t1;
OX451215.1_Phasia_obesa_genome_assembly,_chromosome:_1	AUGUSTUS	CDS	110209086	110209939	0.55	+	0	ID=g4217.t1.CDS1;Parent=g4217.t1;
OX451215.1_Phasia_obesa_genome_assembly,_chromosome:_1	AUGUSTUS	exon	110209086	110209939	.	+	.	ID=g4217.t1.exon1;Parent=g4217.t1;
OX451215.1_Phasia_obesa_genome_assembly,_chromosome:_1	AUGUSTUS	intron	110209940	110210004	0.66	+	.	ID=g4217.t1.intron1;Parent=g4217.t1;
OX451215.1_Phasia_obesa_genome_assembly,_chromosome:_1	AUGUSTUS	CDS	110210005	110210155	0.66	+	1	ID=g4217.t1.CDS2;Parent=g4217.t1;
OX451215.1_Phasia_obesa_genome_assembly,_chromosome:_1	AUGUSTUS	exon	110210005	110210155	.	+	.	ID=g4217.t1.exon2;Parent=g4217.t1;
OX451215.1_Phasia_obesa_genome_assembly,_chromosome:_1	AUGUSTUS	stop_codon	110210153	110210155	.	+	0	ID=g4217.t1.stop1;Parent=g4217.t1;
OX451215.1_Phasia_obesa_genome_assembly,_chromosome:_1	AUGUSTUS	gene	110219783	110220436	.	+	.	ID=g4218;
OX451215.1_Phasia_obesa_genome_assembly,_chromosome:_1	AUGUSTUS	mRNA	110219783	110220436	0.9	+	.	ID=g4218.t1;Parent=g4218;
OX451215.1_Phasia_obesa_genome_assembly,_chromosome:_1	AUGUSTUS	start_codon	110219783	110219785	.	+	0	ID=g4218.t1.start1;Parent=g4218.t1;
OX451215.1_Phasia_obesa_genome_assembly,_chromosome:_1	AUGUSTUS	CDS	110219783	110219836	0.96	+	0	ID=g4218.t1.CDS1;Parent=g4218.t1;
OX451215.1_Phasia_obesa_genome_assembly,_chromosome:_1	AUGUSTUS	exon	110219783	110219836	.	+	.	ID=g4218.t1.exon1;Parent=g4218.t1;
OX451215.1_Phasia_obesa_genome_assembly,_chromosome:_1	AUGUSTUS	intron	110219837	110220277	0.9	+	.	ID=g4218.t1.intron1;Parent=g4218.t1;
OX451215.1_Phasia_obesa_genome_assembly,_chromosome:_1	AUGUSTUS	CDS	110220278	110220436	1	+	0	ID=g4218.t1.CDS2;Parent=g4218.t1;
OX451215.1_Phasia_obesa_genome_assembly,_chromosome:_1	AUGUSTUS	exon	110220278	110220436	.	+	.	ID=g4218.t1.exon2;Parent=g4218.t1;
OX451215.1_Phasia_obesa_genome_assembly,_chromosome:_1	AUGUSTUS	stop_codon	110220434	110220436	.	+	0	ID=g4218.t1.stop1;Parent=g4218.t1;
OX451215.1_Phasia_obesa_genome_assembly,_chromosome:_1	AUGUSTUS	gene	110220591	110220830	.	+	.	ID=g4219;
OX451215.1_Phasia_obesa_genome_assembly,_chromosome:_1	AUGUSTUS	mRNA	110220591	110220830	1	+	.	ID=g4219.t1;Parent=g4219;
OX451215.1_Phasia_obesa_genome_assembly,_chromosome:_1	AUGUSTUS	start_codon	110220591	110220593	.	+	0	ID=g4219.t1.start1;Parent=g4219.t1;
OX451215.1_Phasia_obesa_genome_assembly,_chromosome:_1	AUGUSTUS	CDS	110220591	110220830	1	+	0	ID=g4219.t1.CDS1;Parent=g4219.t1;
OX451215.1_Phasia_obesa_genome_assembly,_chromosome:_1	AUGUSTUS	exon	110220591	110220830	.	+	.	ID=g4219.t1.exon1;Parent=g4219.t1;
OX451215.1_Phasia_obesa_genome_assembly,_chromosome:_1	AUGUSTUS	stop_codon	110220828	110220830	.	+	0	ID=g4219.t1.stop1;Parent=g4219.t1;
OX451215.1_Phasia_obesa_genome_assembly,_chromosome:_1	AUGUSTUS	gene	110221035	110222085	.	+	.	ID=g4220;
OX451215.1_Phasia_obesa_genome_assembly,_chromosome:_1	AUGUSTUS	mRNA	110221035	110222085	1	+	.	ID=g4220.t1;Parent=g4220;
OX451215.1_Phasia_obesa_genome_assembly,_chromosome:_1	AUGUSTUS	start_codon	110221035	110221037	.	+	0	ID=g4220.t1.start1;Parent=g4220.t1;
OX451215.1_Phasia_obesa_genome_assembly,_chromosome:_1	AUGUSTUS	CDS	110221035	110221239	1	+	0	ID=g4220.t1.CDS1;Parent=g4220.t1;
OX451215.1_Phasia_obesa_genome_assembly,_chromosome:_1	AUGUSTUS	exon	110221035	110221239	.	+	.	ID=g4220.t1.exon1;Parent=g4220.t1;
OX451215.1_Phasia_obesa_genome_assembly,_chromosome:_1	AUGUSTUS	intron	110221240	110221888	1	+	.	ID=g4220.t1.intron1;Parent=g4220.t1;
OX451215.1_Phasia_obesa_genome_assembly,_chromosome:_1	AUGUSTUS	CDS	110221889	110222085	1	+	2	ID=g4220.t1.CDS2;Parent=g4220.t1;
OX451215.1_Phasia_obesa_genome_assembly,_chromosome:_1	AUGUSTUS	exon	110221889	110222085	.	+	.	ID=g4220.t1.exon2;Parent=g4220.t1;
OX451215.1_Phasia_obesa_genome_assembly,_chromosome:_1	AUGUSTUS	stop_codon	110222083	110222085	.	+	0	ID=g4220.t1.stop1;Parent=g4220.t1;
OX451215.1_Phasia_obesa_genome_assembly,_chromosome:_1	AUGUSTUS	gene	110226511	110226819	.	+	.	ID=g4221;
OX451215.1_Phasia_obesa_genome_assembly,_chromosome:_1	AUGUSTUS	mRNA	110226511	110226819	1	+	.	ID=g4221.t1;Parent=g4221;
OX451215.1_Phasia_obesa_genome_assembly,_chromosome:_1	AUGUSTUS	start_codon	110226511	110226513	.	+	0	ID=g4221.t1.start1;Parent=g4221.t1;
OX451215.1_Phasia_obesa_genome_assembly,_chromosome:_1	AUGUSTUS	CDS	110226511	110226819	1	+	0	ID=g4221.t1.CDS1;Parent=g4221.t1;
OX451215.1_Phasia_obesa_genome_assembly,_chromosome:_1	AUGUSTUS	exon	110226511	110226819	.	+	.	ID=g4221.t1.exon1;Parent=g4221.t1;
OX451215.1_Phasia_obesa_genome_assembly,_chromosome:_1	AUGUSTUS	stop_codon	110226817	110226819	.	+	0	ID=g4221.t1.stop1;Parent=g4221.t1;
OX451215.1_Phasia_obesa_genome_assembly,_chromosome:_1	AUGUSTUS	gene	110226848	110227237	.	+	.	ID=g4222;
OX451215.1_Phasia_obesa_genome_assembly,_chromosome:_1	AUGUSTUS	mRNA	110226848	110227237	0.97	+	.	ID=g4222.t1;Parent=g4222;
OX451215.1_Phasia_obesa_genome_assembly,_chromosome:_1	AUGUSTUS	start_codon	110226848	110226850	.	+	0	ID=g4222.t1.start1;Parent=g4222.t1;
OX451215.1_Phasia_obesa_genome_assembly,_chromosome:_1	AUGUSTUS	CDS	110226848	110227114	0.97	+	0	ID=g4222.t1.CDS1;Parent=g4222.t1;
OX451215.1_Phasia_obesa_genome_assembly,_chromosome:_1	AUGUSTUS	exon	110226848	110227114	.	+	.	ID=g4222.t1.exon1;Parent=g4222.t1;
OX451215.1_Phasia_obesa_genome_assembly,_chromosome:_1	AUGUSTUS	intron	110227115	110227183	0.97	+	.	ID=g4222.t1.intron1;Parent=g4222.t1;
OX451215.1_Phasia_obesa_genome_assembly,_chromosome:_1	AUGUSTUS	CDS	110227184	110227237	1	+	0	ID=g4222.t1.CDS2;Parent=g4222.t1;
OX451215.1_Phasia_obesa_genome_assembly,_chromosome:_1	AUGUSTUS	exon	110227184	110227237	.	+	.	ID=g4222.t1.exon2;Parent=g4222.t1;
OX451215.1_Phasia_obesa_genome_assembly,_chromosome:_1	AUGUSTUS	stop_codon	110227235	110227237	.	+	0	ID=g4222.t1.stop1;Parent=g4222.t1;
OX451215.1_Phasia_obesa_genome_assembly,_chromosome:_1	AUGUSTUS	gene	110237683	110238149	.	+	.	ID=g4223;
OX451215.1_Phasia_obesa_genome_assembly,_chromosome:_1	AUGUSTUS	mRNA	110237683	110238149	1	+	.	ID=g4223.t1;Parent=g4223;
OX451215.1_Phasia_obesa_genome_assembly,_chromosome:_1	AUGUSTUS	start_codon	110237683	110237685	.	+	0	ID=g4223.t1.start1;Parent=g4223.t1;
OX451215.1_Phasia_obesa_genome_assembly,_chromosome:_1	AUGUSTUS	CDS	110237683	110237714	1	+	0	ID=g4223.t1.CDS1;Parent=g4223.t1;
OX451215.1_Phasia_obesa_genome_assembly,_chromosome:_1	AUGUSTUS	exon	110237683	110237714	.	+	.	ID=g4223.t1.exon1;Parent=g4223.t1;
OX451215.1_Phasia_obesa_genome_assembly,_chromosome:_1	AUGUSTUS	intron	110237715	110237803	1	+	.	ID=g4223.t1.intron1;Parent=g4223.t1;
OX451215.1_Phasia_obesa_genome_assembly,_chromosome:_1	AUGUSTUS	CDS	110237804	110238149	1	+	1	ID=g4223.t1.CDS2;Parent=g4223.t1;
OX451215.1_Phasia_obesa_genome_assembly,_chromosome:_1	AUGUSTUS	exon	110237804	110238149	.	+	.	ID=g4223.t1.exon2;Parent=g4223.t1;
OX451215.1_Phasia_obesa_genome_assembly,_chromosome:_1	AUGUSTUS	stop_codon	110238147	110238149	.	+	0	ID=g4223.t1.stop1;Parent=g4223.t1;
OX451215.1_Phasia_obesa_genome_assembly,_chromosome:_1	AUGUSTUS	gene	110251238	110253336	.	+	.	ID=g4224;
OX451215.1_Phasia_obesa_genome_assembly,_chromosome:_1	AUGUSTUS	mRNA	110251238	110253336	0.54	+	.	ID=g4224.t1;Parent=g4224;
OX451215.1_Phasia_obesa_genome_assembly,_chromosome:_1	AUGUSTUS	start_codon	110251238	110251240	.	+	0	ID=g4224.t1.start1;Parent=g4224.t1;
OX451215.1_Phasia_obesa_genome_assembly,_chromosome:_1	AUGUSTUS	CDS	110251238	110251556	1	+	0	ID=g4224.t1.CDS1;Parent=g4224.t1;
OX451215.1_Phasia_obesa_genome_assembly,_chromosome:_1	AUGUSTUS	exon	110251238	110251556	.	+	.	ID=g4224.t1.exon1;Parent=g4224.t1;
OX451215.1_Phasia_obesa_genome_assembly,_chromosome:_1	AUGUSTUS	intron	110251557	110251616	1	+	.	ID=g4224.t1.intron1;Parent=g4224.t1;
OX451215.1_Phasia_obesa_genome_assembly,_chromosome:_1	AUGUSTUS	CDS	110251617	110251738	1	+	2	ID=g4224.t1.CDS2;Parent=g4224.t1;
OX451215.1_Phasia_obesa_genome_assembly,_chromosome:_1	AUGUSTUS	exon	110251617	110251738	.	+	.	ID=g4224.t1.exon2;Parent=g4224.t1;
OX451215.1_Phasia_obesa_genome_assembly,_chromosome:_1	AUGUSTUS	intron	110251739	110251801	1	+	.	ID=g4224.t1.intron2;Parent=g4224.t1;
OX451215.1_Phasia_obesa_genome_assembly,_chromosome:_1	AUGUSTUS	CDS	110251802	110251861	0.92	+	0	ID=g4224.t1.CDS3;Parent=g4224.t1;
OX451215.1_Phasia_obesa_genome_assembly,_chromosome:_1	AUGUSTUS	exon	110251802	110251861	.	+	.	ID=g4224.t1.exon3;Parent=g4224.t1;
OX451215.1_Phasia_obesa_genome_assembly,_chromosome:_1	AUGUSTUS	intron	110251862	110252140	0.92	+	.	ID=g4224.t1.intron3;Parent=g4224.t1;
OX451215.1_Phasia_obesa_genome_assembly,_chromosome:_1	AUGUSTUS	CDS	110252141	110252149	0.93	+	0	ID=g4224.t1.CDS4;Parent=g4224.t1;
OX451215.1_Phasia_obesa_genome_assembly,_chromosome:_1	AUGUSTUS	exon	110252141	110252149	.	+	.	ID=g4224.t1.exon4;Parent=g4224.t1;
OX451215.1_Phasia_obesa_genome_assembly,_chromosome:_1	AUGUSTUS	intron	110252150	110252212	1	+	.	ID=g4224.t1.intron4;Parent=g4224.t1;
OX451215.1_Phasia_obesa_genome_assembly,_chromosome:_1	AUGUSTUS	CDS	110252213	110252569	0.57	+	0	ID=g4224.t1.CDS5;Parent=g4224.t1;
OX451215.1_Phasia_obesa_genome_assembly,_chromosome:_1	AUGUSTUS	exon	110252213	110252569	.	+	.	ID=g4224.t1.exon5;Parent=g4224.t1;
OX451215.1_Phasia_obesa_genome_assembly,_chromosome:_1	AUGUSTUS	intron	110252570	110252627	1	+	.	ID=g4224.t1.intron5;Parent=g4224.t1;
OX451215.1_Phasia_obesa_genome_assembly,_chromosome:_1	AUGUSTUS	CDS	110252628	110252787	1	+	0	ID=g4224.t1.CDS6;Parent=g4224.t1;
OX451215.1_Phasia_obesa_genome_assembly,_chromosome:_1	AUGUSTUS	exon	110252628	110252787	.	+	.	ID=g4224.t1.exon6;Parent=g4224.t1;
OX451215.1_Phasia_obesa_genome_assembly,_chromosome:_1	AUGUSTUS	intron	110252788	110252863	1	+	.	ID=g4224.t1.intron6;Parent=g4224.t1;
OX451215.1_Phasia_obesa_genome_assembly,_chromosome:_1	AUGUSTUS	CDS	110252864	110253336	0.98	+	2	ID=g4224.t1.CDS7;Parent=g4224.t1;
OX451215.1_Phasia_obesa_genome_assembly,_chromosome:_1	AUGUSTUS	exon	110252864	110253336	.	+	.	ID=g4224.t1.exon7;Parent=g4224.t1;
OX451215.1_Phasia_obesa_genome_assembly,_chromosome:_1	AUGUSTUS	stop_codon	110253334	110253336	.	+	0	ID=g4224.t1.stop1;Parent=g4224.t1;
OX451215.1_Phasia_obesa_genome_assembly,_chromosome:_1	AUGUSTUS	gene	110264376	110265053	.	+	.	ID=g4225;
OX451215.1_Phasia_obesa_genome_assembly,_chromosome:_1	AUGUSTUS	mRNA	110264376	110265053	0.56	+	.	ID=g4225.t1;Parent=g4225;
OX451215.1_Phasia_obesa_genome_assembly,_chromosome:_1	AUGUSTUS	start_codon	110264376	110264378	.	+	0	ID=g4225.t1.start1;Parent=g4225.t1;
OX451215.1_Phasia_obesa_genome_assembly,_chromosome:_1	AUGUSTUS	CDS	110264376	110264574	0.82	+	0	ID=g4225.t1.CDS1;Parent=g4225.t1;
OX451215.1_Phasia_obesa_genome_assembly,_chromosome:_1	AUGUSTUS	exon	110264376	110264574	.	+	.	ID=g4225.t1.exon1;Parent=g4225.t1;
OX451215.1_Phasia_obesa_genome_assembly,_chromosome:_1	AUGUSTUS	intron	110264575	110264694	0.72	+	.	ID=g4225.t1.intron1;Parent=g4225.t1;
OX451215.1_Phasia_obesa_genome_assembly,_chromosome:_1	AUGUSTUS	CDS	110264695	110265053	0.69	+	2	ID=g4225.t1.CDS2;Parent=g4225.t1;
OX451215.1_Phasia_obesa_genome_assembly,_chromosome:_1	AUGUSTUS	exon	110264695	110265053	.	+	.	ID=g4225.t1.exon2;Parent=g4225.t1;
OX451215.1_Phasia_obesa_genome_assembly,_chromosome:_1	AUGUSTUS	stop_codon	110265051	110265053	.	+	0	ID=g4225.t1.stop1;Parent=g4225.t1;
OX451215.1_Phasia_obesa_genome_assembly,_chromosome:_1	AUGUSTUS	gene	110289974	110291204	.	-	.	ID=g4226;
OX451215.1_Phasia_obesa_genome_assembly,_chromosome:_1	AUGUSTUS	mRNA	110289974	110291204	1	-	.	ID=g4226.t1;Parent=g4226;
OX451215.1_Phasia_obesa_genome_assembly,_chromosome:_1	AUGUSTUS	stop_codon	110289974	110289976	.	-	0	ID=g4226.t1.stop1;Parent=g4226.t1;
OX451215.1_Phasia_obesa_genome_assembly,_chromosome:_1	AUGUSTUS	CDS	110289974	110290009	1	-	0	ID=g4226.t1.CDS1;Parent=g4226.t1;
OX451215.1_Phasia_obesa_genome_assembly,_chromosome:_1	AUGUSTUS	exon	110289974	110290009	.	-	.	ID=g4226.t1.exon1;Parent=g4226.t1;
OX451215.1_Phasia_obesa_genome_assembly,_chromosome:_1	AUGUSTUS	intron	110290010	110290067	1	-	.	ID=g4226.t1.intron1;Parent=g4226.t1;
OX451215.1_Phasia_obesa_genome_assembly,_chromosome:_1	AUGUSTUS	CDS	110290068	110290241	1	-	0	ID=g4226.t1.CDS2;Parent=g4226.t1;
OX451215.1_Phasia_obesa_genome_assembly,_chromosome:_1	AUGUSTUS	exon	110290068	110290241	.	-	.	ID=g4226.t1.exon2;Parent=g4226.t1;
OX451215.1_Phasia_obesa_genome_assembly,_chromosome:_1	AUGUSTUS	intron	110290242	110290308	1	-	.	ID=g4226.t1.intron2;Parent=g4226.t1;
OX451215.1_Phasia_obesa_genome_assembly,_chromosome:_1	AUGUSTUS	CDS	110290309	110290474	1	-	1	ID=g4226.t1.CDS3;Parent=g4226.t1;
OX451215.1_Phasia_obesa_genome_assembly,_chromosome:_1	AUGUSTUS	exon	110290309	110290474	.	-	.	ID=g4226.t1.exon3;Parent=g4226.t1;
OX451215.1_Phasia_obesa_genome_assembly,_chromosome:_1	AUGUSTUS	intron	110290475	110290536	1	-	.	ID=g4226.t1.intron3;Parent=g4226.t1;
OX451215.1_Phasia_obesa_genome_assembly,_chromosome:_1	AUGUSTUS	CDS	110290537	110291204	1	-	0	ID=g4226.t1.CDS4;Parent=g4226.t1;
OX451215.1_Phasia_obesa_genome_assembly,_chromosome:_1	AUGUSTUS	exon	110290537	110291204	.	-	.	ID=g4226.t1.exon4;Parent=g4226.t1;
OX451215.1_Phasia_obesa_genome_assembly,_chromosome:_1	AUGUSTUS	start_codon	110291202	110291204	.	-	0	ID=g4226.t1.start1;Parent=g4226.t1;
OX451215.1_Phasia_obesa_genome_assembly,_chromosome:_1	AUGUSTUS	gene	110307264	110309011	.	+	.	ID=g4227;
OX451215.1_Phasia_obesa_genome_assembly,_chromosome:_1	AUGUSTUS	mRNA	110307264	110309011	0.76	+	.	ID=g4227.t1;Parent=g4227;
OX451215.1_Phasia_obesa_genome_assembly,_chromosome:_1	AUGUSTUS	start_codon	110307264	110307266	.	+	0	ID=g4227.t1.start1;Parent=g4227.t1;
OX451215.1_Phasia_obesa_genome_assembly,_chromosome:_1	AUGUSTUS	CDS	110307264	110308096	0.76	+	0	ID=g4227.t1.CDS1;Parent=g4227.t1;
OX451215.1_Phasia_obesa_genome_assembly,_chromosome:_1	AUGUSTUS	exon	110307264	110308096	.	+	.	ID=g4227.t1.exon1;Parent=g4227.t1;
OX451215.1_Phasia_obesa_genome_assembly,_chromosome:_1	AUGUSTUS	intron	110308097	110308974	0.76	+	.	ID=g4227.t1.intron1;Parent=g4227.t1;
OX451215.1_Phasia_obesa_genome_assembly,_chromosome:_1	AUGUSTUS	CDS	110308975	110309011	1	+	1	ID=g4227.t1.CDS2;Parent=g4227.t1;
OX451215.1_Phasia_obesa_genome_assembly,_chromosome:_1	AUGUSTUS	exon	110308975	110309011	.	+	.	ID=g4227.t1.exon2;Parent=g4227.t1;
OX451215.1_Phasia_obesa_genome_assembly,_chromosome:_1	AUGUSTUS	stop_codon	110309009	110309011	.	+	0	ID=g4227.t1.stop1;Parent=g4227.t1;
OX451215.1_Phasia_obesa_genome_assembly,_chromosome:_1	AUGUSTUS	mRNA	110307264	110309011	1	+	.	ID=g4227.t2;Parent=g4227;
OX451215.1_Phasia_obesa_genome_assembly,_chromosome:_1	AUGUSTUS	start_codon	110307264	110307266	.	+	0	ID=g4227.t2.start1;Parent=g4227.t2;
OX451215.1_Phasia_obesa_genome_assembly,_chromosome:_1	AUGUSTUS	CDS	110307264	110308879	1	+	0	ID=g4227.t2.CDS1;Parent=g4227.t2;
OX451215.1_Phasia_obesa_genome_assembly,_chromosome:_1	AUGUSTUS	exon	110307264	110308879	.	+	.	ID=g4227.t2.exon1;Parent=g4227.t2;
OX451215.1_Phasia_obesa_genome_assembly,_chromosome:_1	AUGUSTUS	intron	110308880	110308974	1	+	.	ID=g4227.t2.intron1;Parent=g4227.t2;
OX451215.1_Phasia_obesa_genome_assembly,_chromosome:_1	AUGUSTUS	CDS	110308975	110309011	1	+	1	ID=g4227.t2.CDS2;Parent=g4227.t2;
OX451215.1_Phasia_obesa_genome_assembly,_chromosome:_1	AUGUSTUS	exon	110308975	110309011	.	+	.	ID=g4227.t2.exon2;Parent=g4227.t2;
OX451215.1_Phasia_obesa_genome_assembly,_chromosome:_1	AUGUSTUS	stop_codon	110309009	110309011	.	+	0	ID=g4227.t2.stop1;Parent=g4227.t2;
OX451215.1_Phasia_obesa_genome_assembly,_chromosome:_1	AUGUSTUS	gene	110314316	110314999	.	-	.	ID=g4228;
OX451215.1_Phasia_obesa_genome_assembly,_chromosome:_1	AUGUSTUS	mRNA	110314316	110314999	1	-	.	ID=g4228.t1;Parent=g4228;
OX451215.1_Phasia_obesa_genome_assembly,_chromosome:_1	AUGUSTUS	stop_codon	110314316	110314318	.	-	0	ID=g4228.t1.stop1;Parent=g4228.t1;
OX451215.1_Phasia_obesa_genome_assembly,_chromosome:_1	AUGUSTUS	CDS	110314316	110314856	1	-	1	ID=g4228.t1.CDS1;Parent=g4228.t1;
OX451215.1_Phasia_obesa_genome_assembly,_chromosome:_1	AUGUSTUS	exon	110314316	110314856	.	-	.	ID=g4228.t1.exon1;Parent=g4228.t1;
OX451215.1_Phasia_obesa_genome_assembly,_chromosome:_1	AUGUSTUS	intron	110314857	110314922	1	-	.	ID=g4228.t1.intron1;Parent=g4228.t1;
OX451215.1_Phasia_obesa_genome_assembly,_chromosome:_1	AUGUSTUS	CDS	110314923	110314999	1	-	0	ID=g4228.t1.CDS2;Parent=g4228.t1;
OX451215.1_Phasia_obesa_genome_assembly,_chromosome:_1	AUGUSTUS	exon	110314923	110314999	.	-	.	ID=g4228.t1.exon2;Parent=g4228.t1;
OX451215.1_Phasia_obesa_genome_assembly,_chromosome:_1	AUGUSTUS	start_codon	110314997	110314999	.	-	0	ID=g4228.t1.start1;Parent=g4228.t1;
OX451215.1_Phasia_obesa_genome_assembly,_chromosome:_1	AUGUSTUS	gene	110322254	110322604	.	-	.	ID=g4229;
OX451215.1_Phasia_obesa_genome_assembly,_chromosome:_1	AUGUSTUS	mRNA	110322254	110322604	1	-	.	ID=g4229.t1;Parent=g4229;
OX451215.1_Phasia_obesa_genome_assembly,_chromosome:_1	AUGUSTUS	stop_codon	110322254	110322256	.	-	0	ID=g4229.t1.stop1;Parent=g4229.t1;
OX451215.1_Phasia_obesa_genome_assembly,_chromosome:_1	AUGUSTUS	CDS	110322254	110322604	1	-	0	ID=g4229.t1.CDS1;Parent=g4229.t1;
OX451215.1_Phasia_obesa_genome_assembly,_chromosome:_1	AUGUSTUS	exon	110322254	110322604	.	-	.	ID=g4229.t1.exon1;Parent=g4229.t1;
OX451215.1_Phasia_obesa_genome_assembly,_chromosome:_1	AUGUSTUS	start_codon	110322602	110322604	.	-	0	ID=g4229.t1.start1;Parent=g4229.t1;
OX451215.1_Phasia_obesa_genome_assembly,_chromosome:_1	AUGUSTUS	gene	110325116	110325950	.	+	.	ID=g4230;
OX451215.1_Phasia_obesa_genome_assembly,_chromosome:_1	AUGUSTUS	mRNA	110325116	110325950	1	+	.	ID=g4230.t1;Parent=g4230;
OX451215.1_Phasia_obesa_genome_assembly,_chromosome:_1	AUGUSTUS	start_codon	110325116	110325118	.	+	0	ID=g4230.t1.start1;Parent=g4230.t1;
OX451215.1_Phasia_obesa_genome_assembly,_chromosome:_1	AUGUSTUS	CDS	110325116	110325433	1	+	0	ID=g4230.t1.CDS1;Parent=g4230.t1;
OX451215.1_Phasia_obesa_genome_assembly,_chromosome:_1	AUGUSTUS	exon	110325116	110325433	.	+	.	ID=g4230.t1.exon1;Parent=g4230.t1;
OX451215.1_Phasia_obesa_genome_assembly,_chromosome:_1	AUGUSTUS	intron	110325434	110325722	1	+	.	ID=g4230.t1.intron1;Parent=g4230.t1;
OX451215.1_Phasia_obesa_genome_assembly,_chromosome:_1	AUGUSTUS	CDS	110325723	110325950	1	+	0	ID=g4230.t1.CDS2;Parent=g4230.t1;
OX451215.1_Phasia_obesa_genome_assembly,_chromosome:_1	AUGUSTUS	exon	110325723	110325950	.	+	.	ID=g4230.t1.exon2;Parent=g4230.t1;
OX451215.1_Phasia_obesa_genome_assembly,_chromosome:_1	AUGUSTUS	stop_codon	110325948	110325950	.	+	0	ID=g4230.t1.stop1;Parent=g4230.t1;
OX451215.1_Phasia_obesa_genome_assembly,_chromosome:_1	AUGUSTUS	gene	110344514	110344873	.	-	.	ID=g4231;
OX451215.1_Phasia_obesa_genome_assembly,_chromosome:_1	AUGUSTUS	mRNA	110344514	110344873	0.7	-	.	ID=g4231.t1;Parent=g4231;
OX451215.1_Phasia_obesa_genome_assembly,_chromosome:_1	AUGUSTUS	stop_codon	110344514	110344516	.	-	0	ID=g4231.t1.stop1;Parent=g4231.t1;
OX451215.1_Phasia_obesa_genome_assembly,_chromosome:_1	AUGUSTUS	CDS	110344514	110344873	0.7	-	0	ID=g4231.t1.CDS1;Parent=g4231.t1;
OX451215.1_Phasia_obesa_genome_assembly,_chromosome:_1	AUGUSTUS	exon	110344514	110344873	.	-	.	ID=g4231.t1.exon1;Parent=g4231.t1;
OX451215.1_Phasia_obesa_genome_assembly,_chromosome:_1	AUGUSTUS	start_codon	110344871	110344873	.	-	0	ID=g4231.t1.start1;Parent=g4231.t1;
OX451215.1_Phasia_obesa_genome_assembly,_chromosome:_1	AUGUSTUS	gene	110344997	110345248	.	-	.	ID=g4232;
OX451215.1_Phasia_obesa_genome_assembly,_chromosome:_1	AUGUSTUS	mRNA	110344997	110345248	1	-	.	ID=g4232.t1;Parent=g4232;
OX451215.1_Phasia_obesa_genome_assembly,_chromosome:_1	AUGUSTUS	stop_codon	110344997	110344999	.	-	0	ID=g4232.t1.stop1;Parent=g4232.t1;
OX451215.1_Phasia_obesa_genome_assembly,_chromosome:_1	AUGUSTUS	CDS	110344997	110345248	1	-	0	ID=g4232.t1.CDS1;Parent=g4232.t1;
OX451215.1_Phasia_obesa_genome_assembly,_chromosome:_1	AUGUSTUS	exon	110344997	110345248	.	-	.	ID=g4232.t1.exon1;Parent=g4232.t1;
OX451215.1_Phasia_obesa_genome_assembly,_chromosome:_1	AUGUSTUS	start_codon	110345246	110345248	.	-	0	ID=g4232.t1.start1;Parent=g4232.t1;
OX451215.1_Phasia_obesa_genome_assembly,_chromosome:_1	AUGUSTUS	gene	110347912	110348971	.	+	.	ID=g4233;
OX451215.1_Phasia_obesa_genome_assembly,_chromosome:_1	AUGUSTUS	mRNA	110347912	110348971	0.99	+	.	ID=g4233.t1;Parent=g4233;
OX451215.1_Phasia_obesa_genome_assembly,_chromosome:_1	AUGUSTUS	start_codon	110347912	110347914	.	+	0	ID=g4233.t1.start1;Parent=g4233.t1;
OX451215.1_Phasia_obesa_genome_assembly,_chromosome:_1	AUGUSTUS	CDS	110347912	110348379	0.99	+	0	ID=g4233.t1.CDS1;Parent=g4233.t1;
OX451215.1_Phasia_obesa_genome_assembly,_chromosome:_1	AUGUSTUS	exon	110347912	110348379	.	+	.	ID=g4233.t1.exon1;Parent=g4233.t1;
OX451215.1_Phasia_obesa_genome_assembly,_chromosome:_1	AUGUSTUS	intron	110348380	110348908	0.99	+	.	ID=g4233.t1.intron1;Parent=g4233.t1;
OX451215.1_Phasia_obesa_genome_assembly,_chromosome:_1	AUGUSTUS	CDS	110348909	110348971	0.99	+	0	ID=g4233.t1.CDS2;Parent=g4233.t1;
OX451215.1_Phasia_obesa_genome_assembly,_chromosome:_1	AUGUSTUS	exon	110348909	110348971	.	+	.	ID=g4233.t1.exon2;Parent=g4233.t1;
OX451215.1_Phasia_obesa_genome_assembly,_chromosome:_1	AUGUSTUS	stop_codon	110348969	110348971	.	+	0	ID=g4233.t1.stop1;Parent=g4233.t1;
OX451215.1_Phasia_obesa_genome_assembly,_chromosome:_1	AUGUSTUS	gene	110366334	110372621	.	-	.	ID=g4234;
OX451215.1_Phasia_obesa_genome_assembly,_chromosome:_1	AUGUSTUS	mRNA	110366334	110372621	1	-	.	ID=g4234.t1;Parent=g4234;
OX451215.1_Phasia_obesa_genome_assembly,_chromosome:_1	AUGUSTUS	stop_codon	110366334	110366336	.	-	0	ID=g4234.t1.stop1;Parent=g4234.t1;
OX451215.1_Phasia_obesa_genome_assembly,_chromosome:_1	AUGUSTUS	CDS	110366334	110367529	1	-	2	ID=g4234.t1.CDS1;Parent=g4234.t1;
OX451215.1_Phasia_obesa_genome_assembly,_chromosome:_1	AUGUSTUS	exon	110366334	110367529	.	-	.	ID=g4234.t1.exon1;Parent=g4234.t1;
OX451215.1_Phasia_obesa_genome_assembly,_chromosome:_1	AUGUSTUS	intron	110367530	110372545	1	-	.	ID=g4234.t1.intron1;Parent=g4234.t1;
OX451215.1_Phasia_obesa_genome_assembly,_chromosome:_1	AUGUSTUS	CDS	110372546	110372621	1	-	0	ID=g4234.t1.CDS2;Parent=g4234.t1;
OX451215.1_Phasia_obesa_genome_assembly,_chromosome:_1	AUGUSTUS	exon	110372546	110372621	.	-	.	ID=g4234.t1.exon2;Parent=g4234.t1;
OX451215.1_Phasia_obesa_genome_assembly,_chromosome:_1	AUGUSTUS	start_codon	110372619	110372621	.	-	0	ID=g4234.t1.start1;Parent=g4234.t1;
OX451215.1_Phasia_obesa_genome_assembly,_chromosome:_1	AUGUSTUS	gene	110395729	110396043	.	-	.	ID=g4235;
OX451215.1_Phasia_obesa_genome_assembly,_chromosome:_1	AUGUSTUS	mRNA	110395729	110396043	0.83	-	.	ID=g4235.t1;Parent=g4235;
OX451215.1_Phasia_obesa_genome_assembly,_chromosome:_1	AUGUSTUS	stop_codon	110395729	110395731	.	-	0	ID=g4235.t1.stop1;Parent=g4235.t1;
OX451215.1_Phasia_obesa_genome_assembly,_chromosome:_1	AUGUSTUS	CDS	110395729	110395950	1	-	0	ID=g4235.t1.CDS1;Parent=g4235.t1;
OX451215.1_Phasia_obesa_genome_assembly,_chromosome:_1	AUGUSTUS	exon	110395729	110395950	.	-	.	ID=g4235.t1.exon1;Parent=g4235.t1;
OX451215.1_Phasia_obesa_genome_assembly,_chromosome:_1	AUGUSTUS	intron	110395951	110396022	1	-	.	ID=g4235.t1.intron1;Parent=g4235.t1;
OX451215.1_Phasia_obesa_genome_assembly,_chromosome:_1	AUGUSTUS	CDS	110396023	110396043	0.83	-	0	ID=g4235.t1.CDS2;Parent=g4235.t1;
OX451215.1_Phasia_obesa_genome_assembly,_chromosome:_1	AUGUSTUS	exon	110396023	110396043	.	-	.	ID=g4235.t1.exon2;Parent=g4235.t1;
OX451215.1_Phasia_obesa_genome_assembly,_chromosome:_1	AUGUSTUS	start_codon	110396041	110396043	.	-	0	ID=g4235.t1.start1;Parent=g4235.t1;
OX451215.1_Phasia_obesa_genome_assembly,_chromosome:_1	AUGUSTUS	gene	110396889	110397671	.	-	.	ID=g4236;
OX451215.1_Phasia_obesa_genome_assembly,_chromosome:_1	AUGUSTUS	mRNA	110396889	110397671	0.8	-	.	ID=g4236.t1;Parent=g4236;
OX451215.1_Phasia_obesa_genome_assembly,_chromosome:_1	AUGUSTUS	stop_codon	110396889	110396891	.	-	0	ID=g4236.t1.stop1;Parent=g4236.t1;
OX451215.1_Phasia_obesa_genome_assembly,_chromosome:_1	AUGUSTUS	CDS	110396889	110397671	0.8	-	0	ID=g4236.t1.CDS1;Parent=g4236.t1;
OX451215.1_Phasia_obesa_genome_assembly,_chromosome:_1	AUGUSTUS	exon	110396889	110397671	.	-	.	ID=g4236.t1.exon1;Parent=g4236.t1;
OX451215.1_Phasia_obesa_genome_assembly,_chromosome:_1	AUGUSTUS	start_codon	110397669	110397671	.	-	0	ID=g4236.t1.start1;Parent=g4236.t1;
OX451215.1_Phasia_obesa_genome_assembly,_chromosome:_1	AUGUSTUS	gene	110404654	110409486	.	-	.	ID=g4237;
OX451215.1_Phasia_obesa_genome_assembly,_chromosome:_1	AUGUSTUS	mRNA	110404654	110409486	1	-	.	ID=g4237.t1;Parent=g4237;
OX451215.1_Phasia_obesa_genome_assembly,_chromosome:_1	AUGUSTUS	stop_codon	110404654	110404656	.	-	0	ID=g4237.t1.stop1;Parent=g4237.t1;
OX451215.1_Phasia_obesa_genome_assembly,_chromosome:_1	AUGUSTUS	CDS	110404654	110409486	1	-	0	ID=g4237.t1.CDS1;Parent=g4237.t1;
OX451215.1_Phasia_obesa_genome_assembly,_chromosome:_1	AUGUSTUS	exon	110404654	110409486	.	-	.	ID=g4237.t1.exon1;Parent=g4237.t1;
OX451215.1_Phasia_obesa_genome_assembly,_chromosome:_1	AUGUSTUS	start_codon	110409484	110409486	.	-	0	ID=g4237.t1.start1;Parent=g4237.t1;
OX451215.1_Phasia_obesa_genome_assembly,_chromosome:_1	AUGUSTUS	gene	110421227	110421767	.	+	.	ID=g4238;
OX451215.1_Phasia_obesa_genome_assembly,_chromosome:_1	AUGUSTUS	mRNA	110421227	110421767	1	+	.	ID=g4238.t1;Parent=g4238;
OX451215.1_Phasia_obesa_genome_assembly,_chromosome:_1	AUGUSTUS	start_codon	110421227	110421229	.	+	0	ID=g4238.t1.start1;Parent=g4238.t1;
OX451215.1_Phasia_obesa_genome_assembly,_chromosome:_1	AUGUSTUS	CDS	110421227	110421379	1	+	0	ID=g4238.t1.CDS1;Parent=g4238.t1;
OX451215.1_Phasia_obesa_genome_assembly,_chromosome:_1	AUGUSTUS	exon	110421227	110421379	.	+	.	ID=g4238.t1.exon1;Parent=g4238.t1;
OX451215.1_Phasia_obesa_genome_assembly,_chromosome:_1	AUGUSTUS	intron	110421380	110421464	1	+	.	ID=g4238.t1.intron1;Parent=g4238.t1;
OX451215.1_Phasia_obesa_genome_assembly,_chromosome:_1	AUGUSTUS	CDS	110421465	110421767	1	+	0	ID=g4238.t1.CDS2;Parent=g4238.t1;
OX451215.1_Phasia_obesa_genome_assembly,_chromosome:_1	AUGUSTUS	exon	110421465	110421767	.	+	.	ID=g4238.t1.exon2;Parent=g4238.t1;
OX451215.1_Phasia_obesa_genome_assembly,_chromosome:_1	AUGUSTUS	stop_codon	110421765	110421767	.	+	0	ID=g4238.t1.stop1;Parent=g4238.t1;
OX451215.1_Phasia_obesa_genome_assembly,_chromosome:_1	AUGUSTUS	gene	110421878	110422855	.	-	.	ID=g4239;
OX451215.1_Phasia_obesa_genome_assembly,_chromosome:_1	AUGUSTUS	mRNA	110421878	110422855	1	-	.	ID=g4239.t1;Parent=g4239;
OX451215.1_Phasia_obesa_genome_assembly,_chromosome:_1	AUGUSTUS	stop_codon	110421878	110421880	.	-	0	ID=g4239.t1.stop1;Parent=g4239.t1;
OX451215.1_Phasia_obesa_genome_assembly,_chromosome:_1	AUGUSTUS	CDS	110421878	110422855	1	-	0	ID=g4239.t1.CDS1;Parent=g4239.t1;
OX451215.1_Phasia_obesa_genome_assembly,_chromosome:_1	AUGUSTUS	exon	110421878	110422855	.	-	.	ID=g4239.t1.exon1;Parent=g4239.t1;
OX451215.1_Phasia_obesa_genome_assembly,_chromosome:_1	AUGUSTUS	start_codon	110422853	110422855	.	-	0	ID=g4239.t1.start1;Parent=g4239.t1;
OX451215.1_Phasia_obesa_genome_assembly,_chromosome:_1	AUGUSTUS	gene	110438396	110439130	.	-	.	ID=g4240;
OX451215.1_Phasia_obesa_genome_assembly,_chromosome:_1	AUGUSTUS	mRNA	110438396	110439130	1	-	.	ID=g4240.t1;Parent=g4240;
OX451215.1_Phasia_obesa_genome_assembly,_chromosome:_1	AUGUSTUS	stop_codon	110438396	110438398	.	-	0	ID=g4240.t1.stop1;Parent=g4240.t1;
OX451215.1_Phasia_obesa_genome_assembly,_chromosome:_1	AUGUSTUS	CDS	110438396	110439130	1	-	0	ID=g4240.t1.CDS1;Parent=g4240.t1;
OX451215.1_Phasia_obesa_genome_assembly,_chromosome:_1	AUGUSTUS	exon	110438396	110439130	.	-	.	ID=g4240.t1.exon1;Parent=g4240.t1;
OX451215.1_Phasia_obesa_genome_assembly,_chromosome:_1	AUGUSTUS	start_codon	110439128	110439130	.	-	0	ID=g4240.t1.start1;Parent=g4240.t1;
OX451215.1_Phasia_obesa_genome_assembly,_chromosome:_1	AUGUSTUS	gene	110441801	110442850	.	+	.	ID=g4241;
OX451215.1_Phasia_obesa_genome_assembly,_chromosome:_1	AUGUSTUS	mRNA	110441801	110442850	0.97	+	.	ID=g4241.t1;Parent=g4241;
OX451215.1_Phasia_obesa_genome_assembly,_chromosome:_1	AUGUSTUS	start_codon	110441801	110441803	.	+	0	ID=g4241.t1.start1;Parent=g4241.t1;
OX451215.1_Phasia_obesa_genome_assembly,_chromosome:_1	AUGUSTUS	CDS	110441801	110442268	0.97	+	0	ID=g4241.t1.CDS1;Parent=g4241.t1;
OX451215.1_Phasia_obesa_genome_assembly,_chromosome:_1	AUGUSTUS	exon	110441801	110442268	.	+	.	ID=g4241.t1.exon1;Parent=g4241.t1;
OX451215.1_Phasia_obesa_genome_assembly,_chromosome:_1	AUGUSTUS	intron	110442269	110442787	0.97	+	.	ID=g4241.t1.intron1;Parent=g4241.t1;
OX451215.1_Phasia_obesa_genome_assembly,_chromosome:_1	AUGUSTUS	CDS	110442788	110442850	1	+	0	ID=g4241.t1.CDS2;Parent=g4241.t1;
OX451215.1_Phasia_obesa_genome_assembly,_chromosome:_1	AUGUSTUS	exon	110442788	110442850	.	+	.	ID=g4241.t1.exon2;Parent=g4241.t1;
OX451215.1_Phasia_obesa_genome_assembly,_chromosome:_1	AUGUSTUS	stop_codon	110442848	110442850	.	+	0	ID=g4241.t1.stop1;Parent=g4241.t1;
OX451215.1_Phasia_obesa_genome_assembly,_chromosome:_1	AUGUSTUS	gene	110442874	110445745	.	+	.	ID=g4242;
OX451215.1_Phasia_obesa_genome_assembly,_chromosome:_1	AUGUSTUS	mRNA	110442874	110445745	0.31	+	.	ID=g4242.t1;Parent=g4242;
OX451215.1_Phasia_obesa_genome_assembly,_chromosome:_1	AUGUSTUS	start_codon	110442874	110442876	.	+	0	ID=g4242.t1.start1;Parent=g4242.t1;
OX451215.1_Phasia_obesa_genome_assembly,_chromosome:_1	AUGUSTUS	CDS	110442874	110442904	0.32	+	0	ID=g4242.t1.CDS1;Parent=g4242.t1;
OX451215.1_Phasia_obesa_genome_assembly,_chromosome:_1	AUGUSTUS	exon	110442874	110442904	.	+	.	ID=g4242.t1.exon1;Parent=g4242.t1;
OX451215.1_Phasia_obesa_genome_assembly,_chromosome:_1	AUGUSTUS	intron	110442905	110445551	0.37	+	.	ID=g4242.t1.intron1;Parent=g4242.t1;
OX451215.1_Phasia_obesa_genome_assembly,_chromosome:_1	AUGUSTUS	CDS	110445552	110445745	0.97	+	2	ID=g4242.t1.CDS2;Parent=g4242.t1;
OX451215.1_Phasia_obesa_genome_assembly,_chromosome:_1	AUGUSTUS	exon	110445552	110445745	.	+	.	ID=g4242.t1.exon2;Parent=g4242.t1;
OX451215.1_Phasia_obesa_genome_assembly,_chromosome:_1	AUGUSTUS	stop_codon	110445743	110445745	.	+	0	ID=g4242.t1.stop1;Parent=g4242.t1;
OX451215.1_Phasia_obesa_genome_assembly,_chromosome:_1	AUGUSTUS	gene	110461424	110467707	.	-	.	ID=g4243;
OX451215.1_Phasia_obesa_genome_assembly,_chromosome:_1	AUGUSTUS	mRNA	110461424	110467707	1	-	.	ID=g4243.t1;Parent=g4243;
OX451215.1_Phasia_obesa_genome_assembly,_chromosome:_1	AUGUSTUS	stop_codon	110461424	110461426	.	-	0	ID=g4243.t1.stop1;Parent=g4243.t1;
OX451215.1_Phasia_obesa_genome_assembly,_chromosome:_1	AUGUSTUS	CDS	110461424	110462619	1	-	2	ID=g4243.t1.CDS1;Parent=g4243.t1;
OX451215.1_Phasia_obesa_genome_assembly,_chromosome:_1	AUGUSTUS	exon	110461424	110462619	.	-	.	ID=g4243.t1.exon1;Parent=g4243.t1;
OX451215.1_Phasia_obesa_genome_assembly,_chromosome:_1	AUGUSTUS	intron	110462620	110467631	1	-	.	ID=g4243.t1.intron1;Parent=g4243.t1;
OX451215.1_Phasia_obesa_genome_assembly,_chromosome:_1	AUGUSTUS	CDS	110467632	110467707	1	-	0	ID=g4243.t1.CDS2;Parent=g4243.t1;
OX451215.1_Phasia_obesa_genome_assembly,_chromosome:_1	AUGUSTUS	exon	110467632	110467707	.	-	.	ID=g4243.t1.exon2;Parent=g4243.t1;
OX451215.1_Phasia_obesa_genome_assembly,_chromosome:_1	AUGUSTUS	start_codon	110467705	110467707	.	-	0	ID=g4243.t1.start1;Parent=g4243.t1;
OX451215.1_Phasia_obesa_genome_assembly,_chromosome:_1	AUGUSTUS	gene	110507938	110508252	.	-	.	ID=g4244;
OX451215.1_Phasia_obesa_genome_assembly,_chromosome:_1	AUGUSTUS	mRNA	110507938	110508252	0.98	-	.	ID=g4244.t1;Parent=g4244;
OX451215.1_Phasia_obesa_genome_assembly,_chromosome:_1	AUGUSTUS	stop_codon	110507938	110507940	.	-	0	ID=g4244.t1.stop1;Parent=g4244.t1;
OX451215.1_Phasia_obesa_genome_assembly,_chromosome:_1	AUGUSTUS	CDS	110507938	110508159	1	-	0	ID=g4244.t1.CDS1;Parent=g4244.t1;
OX451215.1_Phasia_obesa_genome_assembly,_chromosome:_1	AUGUSTUS	exon	110507938	110508159	.	-	.	ID=g4244.t1.exon1;Parent=g4244.t1;
OX451215.1_Phasia_obesa_genome_assembly,_chromosome:_1	AUGUSTUS	intron	110508160	110508231	1	-	.	ID=g4244.t1.intron1;Parent=g4244.t1;
OX451215.1_Phasia_obesa_genome_assembly,_chromosome:_1	AUGUSTUS	CDS	110508232	110508252	0.98	-	0	ID=g4244.t1.CDS2;Parent=g4244.t1;
OX451215.1_Phasia_obesa_genome_assembly,_chromosome:_1	AUGUSTUS	exon	110508232	110508252	.	-	.	ID=g4244.t1.exon2;Parent=g4244.t1;
OX451215.1_Phasia_obesa_genome_assembly,_chromosome:_1	AUGUSTUS	start_codon	110508250	110508252	.	-	0	ID=g4244.t1.start1;Parent=g4244.t1;
OX451215.1_Phasia_obesa_genome_assembly,_chromosome:_1	AUGUSTUS	gene	110508660	110509880	.	-	.	ID=g4245;
OX451215.1_Phasia_obesa_genome_assembly,_chromosome:_1	AUGUSTUS	mRNA	110509098	110509880	1	-	.	ID=g4245.t1;Parent=g4245;
OX451215.1_Phasia_obesa_genome_assembly,_chromosome:_1	AUGUSTUS	stop_codon	110509098	110509100	.	-	0	ID=g4245.t1.stop1;Parent=g4245.t1;
OX451215.1_Phasia_obesa_genome_assembly,_chromosome:_1	AUGUSTUS	CDS	110509098	110509880	1	-	0	ID=g4245.t1.CDS1;Parent=g4245.t1;
OX451215.1_Phasia_obesa_genome_assembly,_chromosome:_1	AUGUSTUS	exon	110509098	110509880	.	-	.	ID=g4245.t1.exon1;Parent=g4245.t1;
OX451215.1_Phasia_obesa_genome_assembly,_chromosome:_1	AUGUSTUS	start_codon	110509878	110509880	.	-	0	ID=g4245.t1.start1;Parent=g4245.t1;
OX451215.1_Phasia_obesa_genome_assembly,_chromosome:_1	AUGUSTUS	mRNA	110508660	110509880	0.69	-	.	ID=g4245.t2;Parent=g4245;
OX451215.1_Phasia_obesa_genome_assembly,_chromosome:_1	AUGUSTUS	stop_codon	110508660	110508662	.	-	0	ID=g4245.t2.stop1;Parent=g4245.t2;
OX451215.1_Phasia_obesa_genome_assembly,_chromosome:_1	AUGUSTUS	CDS	110508660	110508694	0.69	-	2	ID=g4245.t2.CDS1;Parent=g4245.t2;
OX451215.1_Phasia_obesa_genome_assembly,_chromosome:_1	AUGUSTUS	exon	110508660	110508694	.	-	.	ID=g4245.t2.exon1;Parent=g4245.t2;
OX451215.1_Phasia_obesa_genome_assembly,_chromosome:_1	AUGUSTUS	intron	110508695	110509213	0.69	-	.	ID=g4245.t2.intron1;Parent=g4245.t2;
OX451215.1_Phasia_obesa_genome_assembly,_chromosome:_1	AUGUSTUS	CDS	110509214	110509880	0.72	-	0	ID=g4245.t2.CDS2;Parent=g4245.t2;
OX451215.1_Phasia_obesa_genome_assembly,_chromosome:_1	AUGUSTUS	exon	110509214	110509880	.	-	.	ID=g4245.t2.exon2;Parent=g4245.t2;
OX451215.1_Phasia_obesa_genome_assembly,_chromosome:_1	AUGUSTUS	start_codon	110509878	110509880	.	-	0	ID=g4245.t2.start1;Parent=g4245.t2;
OX451215.1_Phasia_obesa_genome_assembly,_chromosome:_1	AUGUSTUS	gene	110516908	110521743	.	-	.	ID=g4246;
OX451215.1_Phasia_obesa_genome_assembly,_chromosome:_1	AUGUSTUS	mRNA	110516908	110521743	1	-	.	ID=g4246.t1;Parent=g4246;
OX451215.1_Phasia_obesa_genome_assembly,_chromosome:_1	AUGUSTUS	stop_codon	110516908	110516910	.	-	0	ID=g4246.t1.stop1;Parent=g4246.t1;
OX451215.1_Phasia_obesa_genome_assembly,_chromosome:_1	AUGUSTUS	CDS	110516908	110521743	1	-	0	ID=g4246.t1.CDS1;Parent=g4246.t1;
OX451215.1_Phasia_obesa_genome_assembly,_chromosome:_1	AUGUSTUS	exon	110516908	110521743	.	-	.	ID=g4246.t1.exon1;Parent=g4246.t1;
OX451215.1_Phasia_obesa_genome_assembly,_chromosome:_1	AUGUSTUS	start_codon	110521741	110521743	.	-	0	ID=g4246.t1.start1;Parent=g4246.t1;
OX451215.1_Phasia_obesa_genome_assembly,_chromosome:_1	AUGUSTUS	gene	110539736	110540276	.	+	.	ID=g4247;
OX451215.1_Phasia_obesa_genome_assembly,_chromosome:_1	AUGUSTUS	mRNA	110539736	110540276	1	+	.	ID=g4247.t1;Parent=g4247;
OX451215.1_Phasia_obesa_genome_assembly,_chromosome:_1	AUGUSTUS	start_codon	110539736	110539738	.	+	0	ID=g4247.t1.start1;Parent=g4247.t1;
OX451215.1_Phasia_obesa_genome_assembly,_chromosome:_1	AUGUSTUS	CDS	110539736	110539888	1	+	0	ID=g4247.t1.CDS1;Parent=g4247.t1;
OX451215.1_Phasia_obesa_genome_assembly,_chromosome:_1	AUGUSTUS	exon	110539736	110539888	.	+	.	ID=g4247.t1.exon1;Parent=g4247.t1;
OX451215.1_Phasia_obesa_genome_assembly,_chromosome:_1	AUGUSTUS	intron	110539889	110539973	1	+	.	ID=g4247.t1.intron1;Parent=g4247.t1;
OX451215.1_Phasia_obesa_genome_assembly,_chromosome:_1	AUGUSTUS	CDS	110539974	110540276	1	+	0	ID=g4247.t1.CDS2;Parent=g4247.t1;
OX451215.1_Phasia_obesa_genome_assembly,_chromosome:_1	AUGUSTUS	exon	110539974	110540276	.	+	.	ID=g4247.t1.exon2;Parent=g4247.t1;
OX451215.1_Phasia_obesa_genome_assembly,_chromosome:_1	AUGUSTUS	stop_codon	110540274	110540276	.	+	0	ID=g4247.t1.stop1;Parent=g4247.t1;
OX451215.1_Phasia_obesa_genome_assembly,_chromosome:_1	AUGUSTUS	gene	110540387	110541364	.	-	.	ID=g4248;
OX451215.1_Phasia_obesa_genome_assembly,_chromosome:_1	AUGUSTUS	mRNA	110540387	110541364	1	-	.	ID=g4248.t1;Parent=g4248;
OX451215.1_Phasia_obesa_genome_assembly,_chromosome:_1	AUGUSTUS	stop_codon	110540387	110540389	.	-	0	ID=g4248.t1.stop1;Parent=g4248.t1;
OX451215.1_Phasia_obesa_genome_assembly,_chromosome:_1	AUGUSTUS	CDS	110540387	110541364	1	-	0	ID=g4248.t1.CDS1;Parent=g4248.t1;
OX451215.1_Phasia_obesa_genome_assembly,_chromosome:_1	AUGUSTUS	exon	110540387	110541364	.	-	.	ID=g4248.t1.exon1;Parent=g4248.t1;
OX451215.1_Phasia_obesa_genome_assembly,_chromosome:_1	AUGUSTUS	start_codon	110541362	110541364	.	-	0	ID=g4248.t1.start1;Parent=g4248.t1;
OX451215.1_Phasia_obesa_genome_assembly,_chromosome:_1	AUGUSTUS	gene	110573507	110573731	.	+	.	ID=g4249;
OX451215.1_Phasia_obesa_genome_assembly,_chromosome:_1	AUGUSTUS	mRNA	110573507	110573731	1	+	.	ID=g4249.t1;Parent=g4249;
OX451215.1_Phasia_obesa_genome_assembly,_chromosome:_1	AUGUSTUS	start_codon	110573507	110573509	.	+	0	ID=g4249.t1.start1;Parent=g4249.t1;
OX451215.1_Phasia_obesa_genome_assembly,_chromosome:_1	AUGUSTUS	CDS	110573507	110573731	1	+	0	ID=g4249.t1.CDS1;Parent=g4249.t1;
OX451215.1_Phasia_obesa_genome_assembly,_chromosome:_1	AUGUSTUS	exon	110573507	110573731	.	+	.	ID=g4249.t1.exon1;Parent=g4249.t1;
OX451215.1_Phasia_obesa_genome_assembly,_chromosome:_1	AUGUSTUS	stop_codon	110573729	110573731	.	+	0	ID=g4249.t1.stop1;Parent=g4249.t1;
OX451215.1_Phasia_obesa_genome_assembly,_chromosome:_1	AUGUSTUS	gene	110580262	110652613	.	+	.	ID=g4250;
OX451215.1_Phasia_obesa_genome_assembly,_chromosome:_1	AUGUSTUS	mRNA	110580262	110652613	0.98	+	.	ID=g4250.t1;Parent=g4250;
OX451215.1_Phasia_obesa_genome_assembly,_chromosome:_1	AUGUSTUS	start_codon	110580262	110580264	.	+	0	ID=g4250.t1.start1;Parent=g4250.t1;
OX451215.1_Phasia_obesa_genome_assembly,_chromosome:_1	AUGUSTUS	CDS	110580262	110580429	0.98	+	0	ID=g4250.t1.CDS1;Parent=g4250.t1;
OX451215.1_Phasia_obesa_genome_assembly,_chromosome:_1	AUGUSTUS	exon	110580262	110580429	.	+	.	ID=g4250.t1.exon1;Parent=g4250.t1;
OX451215.1_Phasia_obesa_genome_assembly,_chromosome:_1	AUGUSTUS	intron	110580430	110583594	0.98	+	.	ID=g4250.t1.intron1;Parent=g4250.t1;
OX451215.1_Phasia_obesa_genome_assembly,_chromosome:_1	AUGUSTUS	CDS	110583595	110583744	0.99	+	0	ID=g4250.t1.CDS2;Parent=g4250.t1;
OX451215.1_Phasia_obesa_genome_assembly,_chromosome:_1	AUGUSTUS	exon	110583595	110583744	.	+	.	ID=g4250.t1.exon2;Parent=g4250.t1;
OX451215.1_Phasia_obesa_genome_assembly,_chromosome:_1	AUGUSTUS	intron	110583745	110584029	1	+	.	ID=g4250.t1.intron2;Parent=g4250.t1;
OX451215.1_Phasia_obesa_genome_assembly,_chromosome:_1	AUGUSTUS	CDS	110584030	110584269	1	+	0	ID=g4250.t1.CDS3;Parent=g4250.t1;
OX451215.1_Phasia_obesa_genome_assembly,_chromosome:_1	AUGUSTUS	exon	110584030	110584269	.	+	.	ID=g4250.t1.exon3;Parent=g4250.t1;
OX451215.1_Phasia_obesa_genome_assembly,_chromosome:_1	AUGUSTUS	intron	110584270	110607850	1	+	.	ID=g4250.t1.intron3;Parent=g4250.t1;
OX451215.1_Phasia_obesa_genome_assembly,_chromosome:_1	AUGUSTUS	CDS	110607851	110607967	1	+	0	ID=g4250.t1.CDS4;Parent=g4250.t1;
OX451215.1_Phasia_obesa_genome_assembly,_chromosome:_1	AUGUSTUS	exon	110607851	110607967	.	+	.	ID=g4250.t1.exon4;Parent=g4250.t1;
OX451215.1_Phasia_obesa_genome_assembly,_chromosome:_1	AUGUSTUS	intron	110607968	110608038	1	+	.	ID=g4250.t1.intron4;Parent=g4250.t1;
OX451215.1_Phasia_obesa_genome_assembly,_chromosome:_1	AUGUSTUS	CDS	110608039	110608262	1	+	0	ID=g4250.t1.CDS5;Parent=g4250.t1;
OX451215.1_Phasia_obesa_genome_assembly,_chromosome:_1	AUGUSTUS	exon	110608039	110608262	.	+	.	ID=g4250.t1.exon5;Parent=g4250.t1;
OX451215.1_Phasia_obesa_genome_assembly,_chromosome:_1	AUGUSTUS	intron	110608263	110615513	1	+	.	ID=g4250.t1.intron5;Parent=g4250.t1;
OX451215.1_Phasia_obesa_genome_assembly,_chromosome:_1	AUGUSTUS	CDS	110615514	110615668	1	+	1	ID=g4250.t1.CDS6;Parent=g4250.t1;
OX451215.1_Phasia_obesa_genome_assembly,_chromosome:_1	AUGUSTUS	exon	110615514	110615668	.	+	.	ID=g4250.t1.exon6;Parent=g4250.t1;
OX451215.1_Phasia_obesa_genome_assembly,_chromosome:_1	AUGUSTUS	intron	110615669	110635824	1	+	.	ID=g4250.t1.intron6;Parent=g4250.t1;
OX451215.1_Phasia_obesa_genome_assembly,_chromosome:_1	AUGUSTUS	CDS	110635825	110635991	1	+	2	ID=g4250.t1.CDS7;Parent=g4250.t1;
OX451215.1_Phasia_obesa_genome_assembly,_chromosome:_1	AUGUSTUS	exon	110635825	110635991	.	+	.	ID=g4250.t1.exon7;Parent=g4250.t1;
OX451215.1_Phasia_obesa_genome_assembly,_chromosome:_1	AUGUSTUS	intron	110635992	110636044	1	+	.	ID=g4250.t1.intron7;Parent=g4250.t1;
OX451215.1_Phasia_obesa_genome_assembly,_chromosome:_1	AUGUSTUS	CDS	110636045	110636375	1	+	0	ID=g4250.t1.CDS8;Parent=g4250.t1;
OX451215.1_Phasia_obesa_genome_assembly,_chromosome:_1	AUGUSTUS	exon	110636045	110636375	.	+	.	ID=g4250.t1.exon8;Parent=g4250.t1;
OX451215.1_Phasia_obesa_genome_assembly,_chromosome:_1	AUGUSTUS	intron	110636376	110636457	1	+	.	ID=g4250.t1.intron8;Parent=g4250.t1;
OX451215.1_Phasia_obesa_genome_assembly,_chromosome:_1	AUGUSTUS	CDS	110636458	110636594	1	+	2	ID=g4250.t1.CDS9;Parent=g4250.t1;
OX451215.1_Phasia_obesa_genome_assembly,_chromosome:_1	AUGUSTUS	exon	110636458	110636594	.	+	.	ID=g4250.t1.exon9;Parent=g4250.t1;
OX451215.1_Phasia_obesa_genome_assembly,_chromosome:_1	AUGUSTUS	intron	110636595	110650453	1	+	.	ID=g4250.t1.intron9;Parent=g4250.t1;
OX451215.1_Phasia_obesa_genome_assembly,_chromosome:_1	AUGUSTUS	CDS	110650454	110651079	1	+	0	ID=g4250.t1.CDS10;Parent=g4250.t1;
OX451215.1_Phasia_obesa_genome_assembly,_chromosome:_1	AUGUSTUS	exon	110650454	110651079	.	+	.	ID=g4250.t1.exon10;Parent=g4250.t1;
OX451215.1_Phasia_obesa_genome_assembly,_chromosome:_1	AUGUSTUS	intron	110651080	110651695	1	+	.	ID=g4250.t1.intron10;Parent=g4250.t1;
OX451215.1_Phasia_obesa_genome_assembly,_chromosome:_1	AUGUSTUS	CDS	110651696	110651846	1	+	1	ID=g4250.t1.CDS11;Parent=g4250.t1;
OX451215.1_Phasia_obesa_genome_assembly,_chromosome:_1	AUGUSTUS	exon	110651696	110651846	.	+	.	ID=g4250.t1.exon11;Parent=g4250.t1;
OX451215.1_Phasia_obesa_genome_assembly,_chromosome:_1	AUGUSTUS	intron	110651847	110651907	1	+	.	ID=g4250.t1.intron11;Parent=g4250.t1;
OX451215.1_Phasia_obesa_genome_assembly,_chromosome:_1	AUGUSTUS	CDS	110651908	110652132	1	+	0	ID=g4250.t1.CDS12;Parent=g4250.t1;
OX451215.1_Phasia_obesa_genome_assembly,_chromosome:_1	AUGUSTUS	exon	110651908	110652132	.	+	.	ID=g4250.t1.exon12;Parent=g4250.t1;
OX451215.1_Phasia_obesa_genome_assembly,_chromosome:_1	AUGUSTUS	intron	110652133	110652202	1	+	.	ID=g4250.t1.intron12;Parent=g4250.t1;
OX451215.1_Phasia_obesa_genome_assembly,_chromosome:_1	AUGUSTUS	CDS	110652203	110652613	1	+	0	ID=g4250.t1.CDS13;Parent=g4250.t1;
OX451215.1_Phasia_obesa_genome_assembly,_chromosome:_1	AUGUSTUS	exon	110652203	110652613	.	+	.	ID=g4250.t1.exon13;Parent=g4250.t1;
OX451215.1_Phasia_obesa_genome_assembly,_chromosome:_1	AUGUSTUS	stop_codon	110652611	110652613	.	+	0	ID=g4250.t1.stop1;Parent=g4250.t1;
OX451215.1_Phasia_obesa_genome_assembly,_chromosome:_1	AUGUSTUS	gene	110654337	110656626	.	-	.	ID=g4251;
OX451215.1_Phasia_obesa_genome_assembly,_chromosome:_1	AUGUSTUS	mRNA	110654337	110656626	0.49	-	.	ID=g4251.t1;Parent=g4251;
OX451215.1_Phasia_obesa_genome_assembly,_chromosome:_1	AUGUSTUS	stop_codon	110654337	110654339	.	-	0	ID=g4251.t1.stop1;Parent=g4251.t1;
OX451215.1_Phasia_obesa_genome_assembly,_chromosome:_1	AUGUSTUS	CDS	110654337	110654536	0.82	-	2	ID=g4251.t1.CDS1;Parent=g4251.t1;
OX451215.1_Phasia_obesa_genome_assembly,_chromosome:_1	AUGUSTUS	exon	110654337	110654536	.	-	.	ID=g4251.t1.exon1;Parent=g4251.t1;
OX451215.1_Phasia_obesa_genome_assembly,_chromosome:_1	AUGUSTUS	intron	110654537	110656541	0.49	-	.	ID=g4251.t1.intron1;Parent=g4251.t1;
OX451215.1_Phasia_obesa_genome_assembly,_chromosome:_1	AUGUSTUS	CDS	110656542	110656626	0.57	-	0	ID=g4251.t1.CDS2;Parent=g4251.t1;
OX451215.1_Phasia_obesa_genome_assembly,_chromosome:_1	AUGUSTUS	exon	110656542	110656626	.	-	.	ID=g4251.t1.exon2;Parent=g4251.t1;
OX451215.1_Phasia_obesa_genome_assembly,_chromosome:_1	AUGUSTUS	start_codon	110656624	110656626	.	-	0	ID=g4251.t1.start1;Parent=g4251.t1;
OX451215.1_Phasia_obesa_genome_assembly,_chromosome:_1	AUGUSTUS	gene	110662179	110664366	.	+	.	ID=g4252;
OX451215.1_Phasia_obesa_genome_assembly,_chromosome:_1	AUGUSTUS	mRNA	110662179	110664366	1	+	.	ID=g4252.t1;Parent=g4252;
OX451215.1_Phasia_obesa_genome_assembly,_chromosome:_1	AUGUSTUS	start_codon	110662179	110662181	.	+	0	ID=g4252.t1.start1;Parent=g4252.t1;
OX451215.1_Phasia_obesa_genome_assembly,_chromosome:_1	AUGUSTUS	CDS	110662179	110663138	1	+	0	ID=g4252.t1.CDS1;Parent=g4252.t1;
OX451215.1_Phasia_obesa_genome_assembly,_chromosome:_1	AUGUSTUS	exon	110662179	110663138	.	+	.	ID=g4252.t1.exon1;Parent=g4252.t1;
OX451215.1_Phasia_obesa_genome_assembly,_chromosome:_1	AUGUSTUS	intron	110663139	110663216	1	+	.	ID=g4252.t1.intron1;Parent=g4252.t1;
OX451215.1_Phasia_obesa_genome_assembly,_chromosome:_1	AUGUSTUS	CDS	110663217	110663517	1	+	0	ID=g4252.t1.CDS2;Parent=g4252.t1;
OX451215.1_Phasia_obesa_genome_assembly,_chromosome:_1	AUGUSTUS	exon	110663217	110663517	.	+	.	ID=g4252.t1.exon2;Parent=g4252.t1;
OX451215.1_Phasia_obesa_genome_assembly,_chromosome:_1	AUGUSTUS	intron	110663518	110663602	1	+	.	ID=g4252.t1.intron2;Parent=g4252.t1;
OX451215.1_Phasia_obesa_genome_assembly,_chromosome:_1	AUGUSTUS	CDS	110663603	110664366	1	+	2	ID=g4252.t1.CDS3;Parent=g4252.t1;
OX451215.1_Phasia_obesa_genome_assembly,_chromosome:_1	AUGUSTUS	exon	110663603	110664366	.	+	.	ID=g4252.t1.exon3;Parent=g4252.t1;
OX451215.1_Phasia_obesa_genome_assembly,_chromosome:_1	AUGUSTUS	stop_codon	110664364	110664366	.	+	0	ID=g4252.t1.stop1;Parent=g4252.t1;
OX451215.1_Phasia_obesa_genome_assembly,_chromosome:_1	AUGUSTUS	gene	110669537	110675054	.	+	.	ID=g4253;
OX451215.1_Phasia_obesa_genome_assembly,_chromosome:_1	AUGUSTUS	mRNA	110669537	110675054	1	+	.	ID=g4253.t1;Parent=g4253;
OX451215.1_Phasia_obesa_genome_assembly,_chromosome:_1	AUGUSTUS	start_codon	110669537	110669539	.	+	0	ID=g4253.t1.start1;Parent=g4253.t1;
OX451215.1_Phasia_obesa_genome_assembly,_chromosome:_1	AUGUSTUS	CDS	110669537	110669593	1	+	0	ID=g4253.t1.CDS1;Parent=g4253.t1;
OX451215.1_Phasia_obesa_genome_assembly,_chromosome:_1	AUGUSTUS	exon	110669537	110669593	.	+	.	ID=g4253.t1.exon1;Parent=g4253.t1;
OX451215.1_Phasia_obesa_genome_assembly,_chromosome:_1	AUGUSTUS	intron	110669594	110674019	1	+	.	ID=g4253.t1.intron1;Parent=g4253.t1;
OX451215.1_Phasia_obesa_genome_assembly,_chromosome:_1	AUGUSTUS	CDS	110674020	110674589	1	+	0	ID=g4253.t1.CDS2;Parent=g4253.t1;
OX451215.1_Phasia_obesa_genome_assembly,_chromosome:_1	AUGUSTUS	exon	110674020	110674589	.	+	.	ID=g4253.t1.exon2;Parent=g4253.t1;
OX451215.1_Phasia_obesa_genome_assembly,_chromosome:_1	AUGUSTUS	intron	110674590	110674654	1	+	.	ID=g4253.t1.intron2;Parent=g4253.t1;
OX451215.1_Phasia_obesa_genome_assembly,_chromosome:_1	AUGUSTUS	CDS	110674655	110674776	1	+	0	ID=g4253.t1.CDS3;Parent=g4253.t1;
OX451215.1_Phasia_obesa_genome_assembly,_chromosome:_1	AUGUSTUS	exon	110674655	110674776	.	+	.	ID=g4253.t1.exon3;Parent=g4253.t1;
OX451215.1_Phasia_obesa_genome_assembly,_chromosome:_1	AUGUSTUS	intron	110674777	110674834	1	+	.	ID=g4253.t1.intron3;Parent=g4253.t1;
OX451215.1_Phasia_obesa_genome_assembly,_chromosome:_1	AUGUSTUS	CDS	110674835	110675054	1	+	1	ID=g4253.t1.CDS4;Parent=g4253.t1;
OX451215.1_Phasia_obesa_genome_assembly,_chromosome:_1	AUGUSTUS	exon	110674835	110675054	.	+	.	ID=g4253.t1.exon4;Parent=g4253.t1;
OX451215.1_Phasia_obesa_genome_assembly,_chromosome:_1	AUGUSTUS	stop_codon	110675052	110675054	.	+	0	ID=g4253.t1.stop1;Parent=g4253.t1;
OX451215.1_Phasia_obesa_genome_assembly,_chromosome:_1	AUGUSTUS	gene	110700021	110700599	.	+	.	ID=g4254;
OX451215.1_Phasia_obesa_genome_assembly,_chromosome:_1	AUGUSTUS	mRNA	110700021	110700599	1	+	.	ID=g4254.t1;Parent=g4254;
OX451215.1_Phasia_obesa_genome_assembly,_chromosome:_1	AUGUSTUS	start_codon	110700021	110700023	.	+	0	ID=g4254.t1.start1;Parent=g4254.t1;
OX451215.1_Phasia_obesa_genome_assembly,_chromosome:_1	AUGUSTUS	CDS	110700021	110700599	1	+	0	ID=g4254.t1.CDS1;Parent=g4254.t1;
OX451215.1_Phasia_obesa_genome_assembly,_chromosome:_1	AUGUSTUS	exon	110700021	110700599	.	+	.	ID=g4254.t1.exon1;Parent=g4254.t1;
OX451215.1_Phasia_obesa_genome_assembly,_chromosome:_1	AUGUSTUS	stop_codon	110700597	110700599	.	+	0	ID=g4254.t1.stop1;Parent=g4254.t1;
OX451215.1_Phasia_obesa_genome_assembly,_chromosome:_1	AUGUSTUS	gene	110714571	110714893	.	-	.	ID=g4255;
OX451215.1_Phasia_obesa_genome_assembly,_chromosome:_1	AUGUSTUS	mRNA	110714571	110714893	0.34	-	.	ID=g4255.t1;Parent=g4255;
OX451215.1_Phasia_obesa_genome_assembly,_chromosome:_1	AUGUSTUS	stop_codon	110714571	110714573	.	-	0	ID=g4255.t1.stop1;Parent=g4255.t1;
OX451215.1_Phasia_obesa_genome_assembly,_chromosome:_1	AUGUSTUS	CDS	110714571	110714728	0.91	-	2	ID=g4255.t1.CDS1;Parent=g4255.t1;
OX451215.1_Phasia_obesa_genome_assembly,_chromosome:_1	AUGUSTUS	exon	110714571	110714728	.	-	.	ID=g4255.t1.exon1;Parent=g4255.t1;
OX451215.1_Phasia_obesa_genome_assembly,_chromosome:_1	AUGUSTUS	intron	110714729	110714811	0.46	-	.	ID=g4255.t1.intron1;Parent=g4255.t1;
OX451215.1_Phasia_obesa_genome_assembly,_chromosome:_1	AUGUSTUS	CDS	110714812	110714893	0.36	-	0	ID=g4255.t1.CDS2;Parent=g4255.t1;
OX451215.1_Phasia_obesa_genome_assembly,_chromosome:_1	AUGUSTUS	exon	110714812	110714893	.	-	.	ID=g4255.t1.exon2;Parent=g4255.t1;
OX451215.1_Phasia_obesa_genome_assembly,_chromosome:_1	AUGUSTUS	start_codon	110714891	110714893	.	-	0	ID=g4255.t1.start1;Parent=g4255.t1;
OX451215.1_Phasia_obesa_genome_assembly,_chromosome:_1	AUGUSTUS	gene	110718462	110718878	.	-	.	ID=g4256;
OX451215.1_Phasia_obesa_genome_assembly,_chromosome:_1	AUGUSTUS	mRNA	110718462	110718878	1	-	.	ID=g4256.t1;Parent=g4256;
OX451215.1_Phasia_obesa_genome_assembly,_chromosome:_1	AUGUSTUS	stop_codon	110718462	110718464	.	-	0	ID=g4256.t1.stop1;Parent=g4256.t1;
OX451215.1_Phasia_obesa_genome_assembly,_chromosome:_1	AUGUSTUS	CDS	110718462	110718878	1	-	0	ID=g4256.t1.CDS1;Parent=g4256.t1;
OX451215.1_Phasia_obesa_genome_assembly,_chromosome:_1	AUGUSTUS	exon	110718462	110718878	.	-	.	ID=g4256.t1.exon1;Parent=g4256.t1;
OX451215.1_Phasia_obesa_genome_assembly,_chromosome:_1	AUGUSTUS	start_codon	110718876	110718878	.	-	0	ID=g4256.t1.start1;Parent=g4256.t1;
OX451215.1_Phasia_obesa_genome_assembly,_chromosome:_1	AUGUSTUS	gene	110736591	110737047	.	+	.	ID=g4257;
OX451215.1_Phasia_obesa_genome_assembly,_chromosome:_1	AUGUSTUS	mRNA	110736591	110737047	0.97	+	.	ID=g4257.t1;Parent=g4257;
OX451215.1_Phasia_obesa_genome_assembly,_chromosome:_1	AUGUSTUS	start_codon	110736591	110736593	.	+	0	ID=g4257.t1.start1;Parent=g4257.t1;
OX451215.1_Phasia_obesa_genome_assembly,_chromosome:_1	AUGUSTUS	CDS	110736591	110736694	1	+	0	ID=g4257.t1.CDS1;Parent=g4257.t1;
OX451215.1_Phasia_obesa_genome_assembly,_chromosome:_1	AUGUSTUS	exon	110736591	110736694	.	+	.	ID=g4257.t1.exon1;Parent=g4257.t1;
OX451215.1_Phasia_obesa_genome_assembly,_chromosome:_1	AUGUSTUS	intron	110736695	110736779	1	+	.	ID=g4257.t1.intron1;Parent=g4257.t1;
OX451215.1_Phasia_obesa_genome_assembly,_chromosome:_1	AUGUSTUS	CDS	110736780	110737047	0.97	+	1	ID=g4257.t1.CDS2;Parent=g4257.t1;
OX451215.1_Phasia_obesa_genome_assembly,_chromosome:_1	AUGUSTUS	exon	110736780	110737047	.	+	.	ID=g4257.t1.exon2;Parent=g4257.t1;
OX451215.1_Phasia_obesa_genome_assembly,_chromosome:_1	AUGUSTUS	stop_codon	110737045	110737047	.	+	0	ID=g4257.t1.stop1;Parent=g4257.t1;
OX451215.1_Phasia_obesa_genome_assembly,_chromosome:_1	AUGUSTUS	gene	110749677	110766273	.	+	.	ID=g4258;
OX451215.1_Phasia_obesa_genome_assembly,_chromosome:_1	AUGUSTUS	mRNA	110763703	110766273	1	+	.	ID=g4258.t1;Parent=g4258;
OX451215.1_Phasia_obesa_genome_assembly,_chromosome:_1	AUGUSTUS	start_codon	110763703	110763705	.	+	0	ID=g4258.t1.start1;Parent=g4258.t1;
OX451215.1_Phasia_obesa_genome_assembly,_chromosome:_1	AUGUSTUS	CDS	110763703	110763806	1	+	0	ID=g4258.t1.CDS1;Parent=g4258.t1;
OX451215.1_Phasia_obesa_genome_assembly,_chromosome:_1	AUGUSTUS	exon	110763703	110763806	.	+	.	ID=g4258.t1.exon1;Parent=g4258.t1;
OX451215.1_Phasia_obesa_genome_assembly,_chromosome:_1	AUGUSTUS	intron	110763807	110763900	1	+	.	ID=g4258.t1.intron1;Parent=g4258.t1;
OX451215.1_Phasia_obesa_genome_assembly,_chromosome:_1	AUGUSTUS	CDS	110763901	110765115	1	+	1	ID=g4258.t1.CDS2;Parent=g4258.t1;
OX451215.1_Phasia_obesa_genome_assembly,_chromosome:_1	AUGUSTUS	exon	110763901	110765115	.	+	.	ID=g4258.t1.exon2;Parent=g4258.t1;
OX451215.1_Phasia_obesa_genome_assembly,_chromosome:_1	AUGUSTUS	intron	110765116	110765239	1	+	.	ID=g4258.t1.intron2;Parent=g4258.t1;
OX451215.1_Phasia_obesa_genome_assembly,_chromosome:_1	AUGUSTUS	CDS	110765240	110765426	1	+	1	ID=g4258.t1.CDS3;Parent=g4258.t1;
OX451215.1_Phasia_obesa_genome_assembly,_chromosome:_1	AUGUSTUS	exon	110765240	110765426	.	+	.	ID=g4258.t1.exon3;Parent=g4258.t1;
OX451215.1_Phasia_obesa_genome_assembly,_chromosome:_1	AUGUSTUS	intron	110765427	110765492	1	+	.	ID=g4258.t1.intron3;Parent=g4258.t1;
OX451215.1_Phasia_obesa_genome_assembly,_chromosome:_1	AUGUSTUS	CDS	110765493	110765787	1	+	0	ID=g4258.t1.CDS4;Parent=g4258.t1;
OX451215.1_Phasia_obesa_genome_assembly,_chromosome:_1	AUGUSTUS	exon	110765493	110765787	.	+	.	ID=g4258.t1.exon4;Parent=g4258.t1;
OX451215.1_Phasia_obesa_genome_assembly,_chromosome:_1	AUGUSTUS	intron	110765788	110765852	1	+	.	ID=g4258.t1.intron4;Parent=g4258.t1;
OX451215.1_Phasia_obesa_genome_assembly,_chromosome:_1	AUGUSTUS	CDS	110765853	110765997	1	+	2	ID=g4258.t1.CDS5;Parent=g4258.t1;
OX451215.1_Phasia_obesa_genome_assembly,_chromosome:_1	AUGUSTUS	exon	110765853	110765997	.	+	.	ID=g4258.t1.exon5;Parent=g4258.t1;
OX451215.1_Phasia_obesa_genome_assembly,_chromosome:_1	AUGUSTUS	intron	110765998	110766056	1	+	.	ID=g4258.t1.intron5;Parent=g4258.t1;
OX451215.1_Phasia_obesa_genome_assembly,_chromosome:_1	AUGUSTUS	CDS	110766057	110766273	1	+	1	ID=g4258.t1.CDS6;Parent=g4258.t1;
OX451215.1_Phasia_obesa_genome_assembly,_chromosome:_1	AUGUSTUS	exon	110766057	110766273	.	+	.	ID=g4258.t1.exon6;Parent=g4258.t1;
OX451215.1_Phasia_obesa_genome_assembly,_chromosome:_1	AUGUSTUS	stop_codon	110766271	110766273	.	+	0	ID=g4258.t1.stop1;Parent=g4258.t1;
OX451215.1_Phasia_obesa_genome_assembly,_chromosome:_1	AUGUSTUS	mRNA	110749677	110766273	1	+	.	ID=g4258.t2;Parent=g4258;
OX451215.1_Phasia_obesa_genome_assembly,_chromosome:_1	AUGUSTUS	start_codon	110749677	110749679	.	+	0	ID=g4258.t2.start1;Parent=g4258.t2;
OX451215.1_Phasia_obesa_genome_assembly,_chromosome:_1	AUGUSTUS	CDS	110749677	110749780	1	+	0	ID=g4258.t2.CDS1;Parent=g4258.t2;
OX451215.1_Phasia_obesa_genome_assembly,_chromosome:_1	AUGUSTUS	exon	110749677	110749780	.	+	.	ID=g4258.t2.exon1;Parent=g4258.t2;
OX451215.1_Phasia_obesa_genome_assembly,_chromosome:_1	AUGUSTUS	intron	110749781	110749850	1	+	.	ID=g4258.t2.intron1;Parent=g4258.t2;
OX451215.1_Phasia_obesa_genome_assembly,_chromosome:_1	AUGUSTUS	CDS	110749851	110749986	1	+	1	ID=g4258.t2.CDS2;Parent=g4258.t2;
OX451215.1_Phasia_obesa_genome_assembly,_chromosome:_1	AUGUSTUS	exon	110749851	110749986	.	+	.	ID=g4258.t2.exon2;Parent=g4258.t2;
OX451215.1_Phasia_obesa_genome_assembly,_chromosome:_1	AUGUSTUS	intron	110749987	110752344	1	+	.	ID=g4258.t2.intron2;Parent=g4258.t2;
OX451215.1_Phasia_obesa_genome_assembly,_chromosome:_1	AUGUSTUS	CDS	110752345	110752455	1	+	0	ID=g4258.t2.CDS3;Parent=g4258.t2;
OX451215.1_Phasia_obesa_genome_assembly,_chromosome:_1	AUGUSTUS	exon	110752345	110752455	.	+	.	ID=g4258.t2.exon3;Parent=g4258.t2;
OX451215.1_Phasia_obesa_genome_assembly,_chromosome:_1	AUGUSTUS	intron	110752456	110763002	1	+	.	ID=g4258.t2.intron3;Parent=g4258.t2;
OX451215.1_Phasia_obesa_genome_assembly,_chromosome:_1	AUGUSTUS	CDS	110763003	110763165	1	+	0	ID=g4258.t2.CDS4;Parent=g4258.t2;
OX451215.1_Phasia_obesa_genome_assembly,_chromosome:_1	AUGUSTUS	exon	110763003	110763165	.	+	.	ID=g4258.t2.exon4;Parent=g4258.t2;
OX451215.1_Phasia_obesa_genome_assembly,_chromosome:_1	AUGUSTUS	intron	110763166	110763234	1	+	.	ID=g4258.t2.intron4;Parent=g4258.t2;
OX451215.1_Phasia_obesa_genome_assembly,_chromosome:_1	AUGUSTUS	CDS	110763235	110763273	1	+	2	ID=g4258.t2.CDS5;Parent=g4258.t2;
OX451215.1_Phasia_obesa_genome_assembly,_chromosome:_1	AUGUSTUS	exon	110763235	110763273	.	+	.	ID=g4258.t2.exon5;Parent=g4258.t2;
OX451215.1_Phasia_obesa_genome_assembly,_chromosome:_1	AUGUSTUS	intron	110763274	110763646	1	+	.	ID=g4258.t2.intron5;Parent=g4258.t2;
OX451215.1_Phasia_obesa_genome_assembly,_chromosome:_1	AUGUSTUS	CDS	110763647	110763806	1	+	2	ID=g4258.t2.CDS6;Parent=g4258.t2;
OX451215.1_Phasia_obesa_genome_assembly,_chromosome:_1	AUGUSTUS	exon	110763647	110763806	.	+	.	ID=g4258.t2.exon6;Parent=g4258.t2;
OX451215.1_Phasia_obesa_genome_assembly,_chromosome:_1	AUGUSTUS	intron	110763807	110763900	1	+	.	ID=g4258.t2.intron6;Parent=g4258.t2;
OX451215.1_Phasia_obesa_genome_assembly,_chromosome:_1	AUGUSTUS	CDS	110763901	110765115	1	+	1	ID=g4258.t2.CDS7;Parent=g4258.t2;
OX451215.1_Phasia_obesa_genome_assembly,_chromosome:_1	AUGUSTUS	exon	110763901	110765115	.	+	.	ID=g4258.t2.exon7;Parent=g4258.t2;
OX451215.1_Phasia_obesa_genome_assembly,_chromosome:_1	AUGUSTUS	intron	110765116	110765239	1	+	.	ID=g4258.t2.intron7;Parent=g4258.t2;
OX451215.1_Phasia_obesa_genome_assembly,_chromosome:_1	AUGUSTUS	CDS	110765240	110765426	1	+	1	ID=g4258.t2.CDS8;Parent=g4258.t2;
OX451215.1_Phasia_obesa_genome_assembly,_chromosome:_1	AUGUSTUS	exon	110765240	110765426	.	+	.	ID=g4258.t2.exon8;Parent=g4258.t2;
OX451215.1_Phasia_obesa_genome_assembly,_chromosome:_1	AUGUSTUS	intron	110765427	110765492	1	+	.	ID=g4258.t2.intron8;Parent=g4258.t2;
OX451215.1_Phasia_obesa_genome_assembly,_chromosome:_1	AUGUSTUS	CDS	110765493	110765787	1	+	0	ID=g4258.t2.CDS9;Parent=g4258.t2;
OX451215.1_Phasia_obesa_genome_assembly,_chromosome:_1	AUGUSTUS	exon	110765493	110765787	.	+	.	ID=g4258.t2.exon9;Parent=g4258.t2;
OX451215.1_Phasia_obesa_genome_assembly,_chromosome:_1	AUGUSTUS	intron	110765788	110765852	1	+	.	ID=g4258.t2.intron9;Parent=g4258.t2;
OX451215.1_Phasia_obesa_genome_assembly,_chromosome:_1	AUGUSTUS	CDS	110765853	110765997	1	+	2	ID=g4258.t2.CDS10;Parent=g4258.t2;
OX451215.1_Phasia_obesa_genome_assembly,_chromosome:_1	AUGUSTUS	exon	110765853	110765997	.	+	.	ID=g4258.t2.exon10;Parent=g4258.t2;
OX451215.1_Phasia_obesa_genome_assembly,_chromosome:_1	AUGUSTUS	intron	110765998	110766056	1	+	.	ID=g4258.t2.intron10;Parent=g4258.t2;
OX451215.1_Phasia_obesa_genome_assembly,_chromosome:_1	AUGUSTUS	CDS	110766057	110766273	1	+	1	ID=g4258.t2.CDS11;Parent=g4258.t2;
OX451215.1_Phasia_obesa_genome_assembly,_chromosome:_1	AUGUSTUS	exon	110766057	110766273	.	+	.	ID=g4258.t2.exon11;Parent=g4258.t2;
OX451215.1_Phasia_obesa_genome_assembly,_chromosome:_1	AUGUSTUS	stop_codon	110766271	110766273	.	+	0	ID=g4258.t2.stop1;Parent=g4258.t2;
OX451215.1_Phasia_obesa_genome_assembly,_chromosome:_1	AUGUSTUS	gene	110768694	110770260	.	+	.	ID=g4259;
OX451215.1_Phasia_obesa_genome_assembly,_chromosome:_1	AUGUSTUS	mRNA	110768694	110770260	0.93	+	.	ID=g4259.t1;Parent=g4259;
OX451215.1_Phasia_obesa_genome_assembly,_chromosome:_1	AUGUSTUS	start_codon	110768694	110768696	.	+	0	ID=g4259.t1.start1;Parent=g4259.t1;
OX451215.1_Phasia_obesa_genome_assembly,_chromosome:_1	AUGUSTUS	CDS	110768694	110769594	1	+	0	ID=g4259.t1.CDS1;Parent=g4259.t1;
OX451215.1_Phasia_obesa_genome_assembly,_chromosome:_1	AUGUSTUS	exon	110768694	110769594	.	+	.	ID=g4259.t1.exon1;Parent=g4259.t1;
OX451215.1_Phasia_obesa_genome_assembly,_chromosome:_1	AUGUSTUS	intron	110769595	110769688	0.93	+	.	ID=g4259.t1.intron1;Parent=g4259.t1;
OX451215.1_Phasia_obesa_genome_assembly,_chromosome:_1	AUGUSTUS	CDS	110769689	110770260	0.93	+	2	ID=g4259.t1.CDS2;Parent=g4259.t1;
OX451215.1_Phasia_obesa_genome_assembly,_chromosome:_1	AUGUSTUS	exon	110769689	110770260	.	+	.	ID=g4259.t1.exon2;Parent=g4259.t1;
OX451215.1_Phasia_obesa_genome_assembly,_chromosome:_1	AUGUSTUS	stop_codon	110770258	110770260	.	+	0	ID=g4259.t1.stop1;Parent=g4259.t1;
OX451215.1_Phasia_obesa_genome_assembly,_chromosome:_1	AUGUSTUS	gene	110770306	110773866	.	+	.	ID=g4260;
OX451215.1_Phasia_obesa_genome_assembly,_chromosome:_1	AUGUSTUS	mRNA	110770306	110773866	0.97	+	.	ID=g4260.t1;Parent=g4260;
OX451215.1_Phasia_obesa_genome_assembly,_chromosome:_1	AUGUSTUS	start_codon	110770306	110770308	.	+	0	ID=g4260.t1.start1;Parent=g4260.t1;
OX451215.1_Phasia_obesa_genome_assembly,_chromosome:_1	AUGUSTUS	CDS	110770306	110773866	0.97	+	0	ID=g4260.t1.CDS1;Parent=g4260.t1;
OX451215.1_Phasia_obesa_genome_assembly,_chromosome:_1	AUGUSTUS	exon	110770306	110773866	.	+	.	ID=g4260.t1.exon1;Parent=g4260.t1;
OX451215.1_Phasia_obesa_genome_assembly,_chromosome:_1	AUGUSTUS	stop_codon	110773864	110773866	.	+	0	ID=g4260.t1.stop1;Parent=g4260.t1;
OX451215.1_Phasia_obesa_genome_assembly,_chromosome:_1	AUGUSTUS	gene	110779960	110781042	.	+	.	ID=g4261;
OX451215.1_Phasia_obesa_genome_assembly,_chromosome:_1	AUGUSTUS	mRNA	110779960	110781042	1	+	.	ID=g4261.t1;Parent=g4261;
OX451215.1_Phasia_obesa_genome_assembly,_chromosome:_1	AUGUSTUS	start_codon	110779960	110779962	.	+	0	ID=g4261.t1.start1;Parent=g4261.t1;
OX451215.1_Phasia_obesa_genome_assembly,_chromosome:_1	AUGUSTUS	CDS	110779960	110781042	1	+	0	ID=g4261.t1.CDS1;Parent=g4261.t1;
OX451215.1_Phasia_obesa_genome_assembly,_chromosome:_1	AUGUSTUS	exon	110779960	110781042	.	+	.	ID=g4261.t1.exon1;Parent=g4261.t1;
OX451215.1_Phasia_obesa_genome_assembly,_chromosome:_1	AUGUSTUS	stop_codon	110781040	110781042	.	+	0	ID=g4261.t1.stop1;Parent=g4261.t1;
OX451215.1_Phasia_obesa_genome_assembly,_chromosome:_1	AUGUSTUS	gene	110781133	110781585	.	+	.	ID=g4262;
OX451215.1_Phasia_obesa_genome_assembly,_chromosome:_1	AUGUSTUS	mRNA	110781133	110781585	0.56	+	.	ID=g4262.t1;Parent=g4262;
OX451215.1_Phasia_obesa_genome_assembly,_chromosome:_1	AUGUSTUS	start_codon	110781133	110781135	.	+	0	ID=g4262.t1.start1;Parent=g4262.t1;
OX451215.1_Phasia_obesa_genome_assembly,_chromosome:_1	AUGUSTUS	CDS	110781133	110781585	0.56	+	0	ID=g4262.t1.CDS1;Parent=g4262.t1;
OX451215.1_Phasia_obesa_genome_assembly,_chromosome:_1	AUGUSTUS	exon	110781133	110781585	.	+	.	ID=g4262.t1.exon1;Parent=g4262.t1;
OX451215.1_Phasia_obesa_genome_assembly,_chromosome:_1	AUGUSTUS	stop_codon	110781583	110781585	.	+	0	ID=g4262.t1.stop1;Parent=g4262.t1;
OX451215.1_Phasia_obesa_genome_assembly,_chromosome:_1	AUGUSTUS	gene	110781759	110781998	.	+	.	ID=g4263;
OX451215.1_Phasia_obesa_genome_assembly,_chromosome:_1	AUGUSTUS	mRNA	110781759	110781998	0.29	+	.	ID=g4263.t1;Parent=g4263;
OX451215.1_Phasia_obesa_genome_assembly,_chromosome:_1	AUGUSTUS	start_codon	110781759	110781761	.	+	0	ID=g4263.t1.start1;Parent=g4263.t1;
OX451215.1_Phasia_obesa_genome_assembly,_chromosome:_1	AUGUSTUS	CDS	110781759	110781998	0.29	+	0	ID=g4263.t1.CDS1;Parent=g4263.t1;
OX451215.1_Phasia_obesa_genome_assembly,_chromosome:_1	AUGUSTUS	exon	110781759	110781998	.	+	.	ID=g4263.t1.exon1;Parent=g4263.t1;
OX451215.1_Phasia_obesa_genome_assembly,_chromosome:_1	AUGUSTUS	stop_codon	110781996	110781998	.	+	0	ID=g4263.t1.stop1;Parent=g4263.t1;
OX451215.1_Phasia_obesa_genome_assembly,_chromosome:_1	AUGUSTUS	gene	110782914	110783495	.	-	.	ID=g4264;
OX451215.1_Phasia_obesa_genome_assembly,_chromosome:_1	AUGUSTUS	mRNA	110782914	110783495	0.99	-	.	ID=g4264.t1;Parent=g4264;
OX451215.1_Phasia_obesa_genome_assembly,_chromosome:_1	AUGUSTUS	stop_codon	110782914	110782916	.	-	0	ID=g4264.t1.stop1;Parent=g4264.t1;
OX451215.1_Phasia_obesa_genome_assembly,_chromosome:_1	AUGUSTUS	CDS	110782914	110783419	0.99	-	2	ID=g4264.t1.CDS1;Parent=g4264.t1;
OX451215.1_Phasia_obesa_genome_assembly,_chromosome:_1	AUGUSTUS	exon	110782914	110783419	.	-	.	ID=g4264.t1.exon1;Parent=g4264.t1;
OX451215.1_Phasia_obesa_genome_assembly,_chromosome:_1	AUGUSTUS	intron	110783420	110783473	1	-	.	ID=g4264.t1.intron1;Parent=g4264.t1;
OX451215.1_Phasia_obesa_genome_assembly,_chromosome:_1	AUGUSTUS	CDS	110783474	110783495	1	-	0	ID=g4264.t1.CDS2;Parent=g4264.t1;
OX451215.1_Phasia_obesa_genome_assembly,_chromosome:_1	AUGUSTUS	exon	110783474	110783495	.	-	.	ID=g4264.t1.exon2;Parent=g4264.t1;
OX451215.1_Phasia_obesa_genome_assembly,_chromosome:_1	AUGUSTUS	start_codon	110783493	110783495	.	-	0	ID=g4264.t1.start1;Parent=g4264.t1;
OX451215.1_Phasia_obesa_genome_assembly,_chromosome:_1	AUGUSTUS	gene	110783688	110784038	.	-	.	ID=g4265;
OX451215.1_Phasia_obesa_genome_assembly,_chromosome:_1	AUGUSTUS	mRNA	110783688	110784038	0.99	-	.	ID=g4265.t1;Parent=g4265;
OX451215.1_Phasia_obesa_genome_assembly,_chromosome:_1	AUGUSTUS	stop_codon	110783688	110783690	.	-	0	ID=g4265.t1.stop1;Parent=g4265.t1;
OX451215.1_Phasia_obesa_genome_assembly,_chromosome:_1	AUGUSTUS	CDS	110783688	110783834	0.99	-	0	ID=g4265.t1.CDS1;Parent=g4265.t1;
OX451215.1_Phasia_obesa_genome_assembly,_chromosome:_1	AUGUSTUS	exon	110783688	110783834	.	-	.	ID=g4265.t1.exon1;Parent=g4265.t1;
OX451215.1_Phasia_obesa_genome_assembly,_chromosome:_1	AUGUSTUS	intron	110783835	110783897	0.99	-	.	ID=g4265.t1.intron1;Parent=g4265.t1;
OX451215.1_Phasia_obesa_genome_assembly,_chromosome:_1	AUGUSTUS	CDS	110783898	110784038	0.99	-	0	ID=g4265.t1.CDS2;Parent=g4265.t1;
OX451215.1_Phasia_obesa_genome_assembly,_chromosome:_1	AUGUSTUS	exon	110783898	110784038	.	-	.	ID=g4265.t1.exon2;Parent=g4265.t1;
OX451215.1_Phasia_obesa_genome_assembly,_chromosome:_1	AUGUSTUS	start_codon	110784036	110784038	.	-	0	ID=g4265.t1.start1;Parent=g4265.t1;
OX451215.1_Phasia_obesa_genome_assembly,_chromosome:_1	AUGUSTUS	gene	110787116	110796481	.	-	.	ID=g4266;
OX451215.1_Phasia_obesa_genome_assembly,_chromosome:_1	AUGUSTUS	mRNA	110787116	110796481	1	-	.	ID=g4266.t1;Parent=g4266;
OX451215.1_Phasia_obesa_genome_assembly,_chromosome:_1	AUGUSTUS	stop_codon	110787116	110787118	.	-	0	ID=g4266.t1.stop1;Parent=g4266.t1;
OX451215.1_Phasia_obesa_genome_assembly,_chromosome:_1	AUGUSTUS	CDS	110787116	110787227	1	-	1	ID=g4266.t1.CDS1;Parent=g4266.t1;
OX451215.1_Phasia_obesa_genome_assembly,_chromosome:_1	AUGUSTUS	exon	110787116	110787227	.	-	.	ID=g4266.t1.exon1;Parent=g4266.t1;
OX451215.1_Phasia_obesa_genome_assembly,_chromosome:_1	AUGUSTUS	intron	110787228	110789531	1	-	.	ID=g4266.t1.intron1;Parent=g4266.t1;
OX451215.1_Phasia_obesa_genome_assembly,_chromosome:_1	AUGUSTUS	CDS	110789532	110789637	1	-	2	ID=g4266.t1.CDS2;Parent=g4266.t1;
OX451215.1_Phasia_obesa_genome_assembly,_chromosome:_1	AUGUSTUS	exon	110789532	110789637	.	-	.	ID=g4266.t1.exon2;Parent=g4266.t1;
OX451215.1_Phasia_obesa_genome_assembly,_chromosome:_1	AUGUSTUS	intron	110789638	110789707	1	-	.	ID=g4266.t1.intron2;Parent=g4266.t1;
OX451215.1_Phasia_obesa_genome_assembly,_chromosome:_1	AUGUSTUS	CDS	110789708	110789906	1	-	0	ID=g4266.t1.CDS3;Parent=g4266.t1;
OX451215.1_Phasia_obesa_genome_assembly,_chromosome:_1	AUGUSTUS	exon	110789708	110789906	.	-	.	ID=g4266.t1.exon3;Parent=g4266.t1;
OX451215.1_Phasia_obesa_genome_assembly,_chromosome:_1	AUGUSTUS	intron	110789907	110789971	1	-	.	ID=g4266.t1.intron3;Parent=g4266.t1;
OX451215.1_Phasia_obesa_genome_assembly,_chromosome:_1	AUGUSTUS	CDS	110789972	110790142	1	-	0	ID=g4266.t1.CDS4;Parent=g4266.t1;
OX451215.1_Phasia_obesa_genome_assembly,_chromosome:_1	AUGUSTUS	exon	110789972	110790142	.	-	.	ID=g4266.t1.exon4;Parent=g4266.t1;
OX451215.1_Phasia_obesa_genome_assembly,_chromosome:_1	AUGUSTUS	intron	110790143	110790307	1	-	.	ID=g4266.t1.intron4;Parent=g4266.t1;
OX451215.1_Phasia_obesa_genome_assembly,_chromosome:_1	AUGUSTUS	CDS	110790308	110790464	1	-	1	ID=g4266.t1.CDS5;Parent=g4266.t1;
OX451215.1_Phasia_obesa_genome_assembly,_chromosome:_1	AUGUSTUS	exon	110790308	110790464	.	-	.	ID=g4266.t1.exon5;Parent=g4266.t1;
OX451215.1_Phasia_obesa_genome_assembly,_chromosome:_1	AUGUSTUS	intron	110790465	110793381	1	-	.	ID=g4266.t1.intron5;Parent=g4266.t1;
OX451215.1_Phasia_obesa_genome_assembly,_chromosome:_1	AUGUSTUS	CDS	110793382	110794123	1	-	2	ID=g4266.t1.CDS6;Parent=g4266.t1;
OX451215.1_Phasia_obesa_genome_assembly,_chromosome:_1	AUGUSTUS	exon	110793382	110794123	.	-	.	ID=g4266.t1.exon6;Parent=g4266.t1;
OX451215.1_Phasia_obesa_genome_assembly,_chromosome:_1	AUGUSTUS	intron	110794124	110795841	1	-	.	ID=g4266.t1.intron6;Parent=g4266.t1;
OX451215.1_Phasia_obesa_genome_assembly,_chromosome:_1	AUGUSTUS	CDS	110795842	110796242	1	-	1	ID=g4266.t1.CDS7;Parent=g4266.t1;
OX451215.1_Phasia_obesa_genome_assembly,_chromosome:_1	AUGUSTUS	exon	110795842	110796242	.	-	.	ID=g4266.t1.exon7;Parent=g4266.t1;
OX451215.1_Phasia_obesa_genome_assembly,_chromosome:_1	AUGUSTUS	intron	110796243	110796305	1	-	.	ID=g4266.t1.intron7;Parent=g4266.t1;
OX451215.1_Phasia_obesa_genome_assembly,_chromosome:_1	AUGUSTUS	CDS	110796306	110796481	1	-	0	ID=g4266.t1.CDS8;Parent=g4266.t1;
OX451215.1_Phasia_obesa_genome_assembly,_chromosome:_1	AUGUSTUS	exon	110796306	110796481	.	-	.	ID=g4266.t1.exon8;Parent=g4266.t1;
OX451215.1_Phasia_obesa_genome_assembly,_chromosome:_1	AUGUSTUS	start_codon	110796479	110796481	.	-	0	ID=g4266.t1.start1;Parent=g4266.t1;
OX451215.1_Phasia_obesa_genome_assembly,_chromosome:_1	AUGUSTUS	gene	110852560	110854078	.	+	.	ID=g4267;
OX451215.1_Phasia_obesa_genome_assembly,_chromosome:_1	AUGUSTUS	mRNA	110852560	110854078	1	+	.	ID=g4267.t1;Parent=g4267;
OX451215.1_Phasia_obesa_genome_assembly,_chromosome:_1	AUGUSTUS	start_codon	110852560	110852562	.	+	0	ID=g4267.t1.start1;Parent=g4267.t1;
OX451215.1_Phasia_obesa_genome_assembly,_chromosome:_1	AUGUSTUS	CDS	110852560	110852697	1	+	0	ID=g4267.t1.CDS1;Parent=g4267.t1;
OX451215.1_Phasia_obesa_genome_assembly,_chromosome:_1	AUGUSTUS	exon	110852560	110852697	.	+	.	ID=g4267.t1.exon1;Parent=g4267.t1;
OX451215.1_Phasia_obesa_genome_assembly,_chromosome:_1	AUGUSTUS	intron	110852698	110852770	1	+	.	ID=g4267.t1.intron1;Parent=g4267.t1;
OX451215.1_Phasia_obesa_genome_assembly,_chromosome:_1	AUGUSTUS	CDS	110852771	110854078	1	+	0	ID=g4267.t1.CDS2;Parent=g4267.t1;
OX451215.1_Phasia_obesa_genome_assembly,_chromosome:_1	AUGUSTUS	exon	110852771	110854078	.	+	.	ID=g4267.t1.exon2;Parent=g4267.t1;
OX451215.1_Phasia_obesa_genome_assembly,_chromosome:_1	AUGUSTUS	stop_codon	110854076	110854078	.	+	0	ID=g4267.t1.stop1;Parent=g4267.t1;
OX451215.1_Phasia_obesa_genome_assembly,_chromosome:_1	AUGUSTUS	gene	110964998	110968534	.	-	.	ID=g4268;
OX451215.1_Phasia_obesa_genome_assembly,_chromosome:_1	AUGUSTUS	mRNA	110964998	110968534	1	-	.	ID=g4268.t1;Parent=g4268;
OX451215.1_Phasia_obesa_genome_assembly,_chromosome:_1	AUGUSTUS	stop_codon	110964998	110965000	.	-	0	ID=g4268.t1.stop1;Parent=g4268.t1;
OX451215.1_Phasia_obesa_genome_assembly,_chromosome:_1	AUGUSTUS	CDS	110964998	110965093	1	-	0	ID=g4268.t1.CDS1;Parent=g4268.t1;
OX451215.1_Phasia_obesa_genome_assembly,_chromosome:_1	AUGUSTUS	exon	110964998	110965093	.	-	.	ID=g4268.t1.exon1;Parent=g4268.t1;
OX451215.1_Phasia_obesa_genome_assembly,_chromosome:_1	AUGUSTUS	intron	110965094	110965172	1	-	.	ID=g4268.t1.intron1;Parent=g4268.t1;
OX451215.1_Phasia_obesa_genome_assembly,_chromosome:_1	AUGUSTUS	CDS	110965173	110965513	1	-	2	ID=g4268.t1.CDS2;Parent=g4268.t1;
OX451215.1_Phasia_obesa_genome_assembly,_chromosome:_1	AUGUSTUS	exon	110965173	110965513	.	-	.	ID=g4268.t1.exon2;Parent=g4268.t1;
OX451215.1_Phasia_obesa_genome_assembly,_chromosome:_1	AUGUSTUS	intron	110965514	110965567	1	-	.	ID=g4268.t1.intron2;Parent=g4268.t1;
OX451215.1_Phasia_obesa_genome_assembly,_chromosome:_1	AUGUSTUS	CDS	110965568	110965792	1	-	2	ID=g4268.t1.CDS3;Parent=g4268.t1;
OX451215.1_Phasia_obesa_genome_assembly,_chromosome:_1	AUGUSTUS	exon	110965568	110965792	.	-	.	ID=g4268.t1.exon3;Parent=g4268.t1;
OX451215.1_Phasia_obesa_genome_assembly,_chromosome:_1	AUGUSTUS	intron	110965793	110966891	1	-	.	ID=g4268.t1.intron3;Parent=g4268.t1;
OX451215.1_Phasia_obesa_genome_assembly,_chromosome:_1	AUGUSTUS	CDS	110966892	110967048	1	-	0	ID=g4268.t1.CDS4;Parent=g4268.t1;
OX451215.1_Phasia_obesa_genome_assembly,_chromosome:_1	AUGUSTUS	exon	110966892	110967048	.	-	.	ID=g4268.t1.exon4;Parent=g4268.t1;
OX451215.1_Phasia_obesa_genome_assembly,_chromosome:_1	AUGUSTUS	intron	110967049	110967142	1	-	.	ID=g4268.t1.intron4;Parent=g4268.t1;
OX451215.1_Phasia_obesa_genome_assembly,_chromosome:_1	AUGUSTUS	CDS	110967143	110968063	1	-	0	ID=g4268.t1.CDS5;Parent=g4268.t1;
OX451215.1_Phasia_obesa_genome_assembly,_chromosome:_1	AUGUSTUS	exon	110967143	110968063	.	-	.	ID=g4268.t1.exon5;Parent=g4268.t1;
OX451215.1_Phasia_obesa_genome_assembly,_chromosome:_1	AUGUSTUS	intron	110968064	110968147	1	-	.	ID=g4268.t1.intron5;Parent=g4268.t1;
OX451215.1_Phasia_obesa_genome_assembly,_chromosome:_1	AUGUSTUS	CDS	110968148	110968534	1	-	0	ID=g4268.t1.CDS6;Parent=g4268.t1;
OX451215.1_Phasia_obesa_genome_assembly,_chromosome:_1	AUGUSTUS	exon	110968148	110968534	.	-	.	ID=g4268.t1.exon6;Parent=g4268.t1;
OX451215.1_Phasia_obesa_genome_assembly,_chromosome:_1	AUGUSTUS	start_codon	110968532	110968534	.	-	0	ID=g4268.t1.start1;Parent=g4268.t1;
OX451215.1_Phasia_obesa_genome_assembly,_chromosome:_1	AUGUSTUS	gene	110984752	110986849	.	+	.	ID=g4269;
OX451215.1_Phasia_obesa_genome_assembly,_chromosome:_1	AUGUSTUS	mRNA	110984752	110986849	0.98	+	.	ID=g4269.t1;Parent=g4269;
OX451215.1_Phasia_obesa_genome_assembly,_chromosome:_1	AUGUSTUS	start_codon	110984752	110984754	.	+	0	ID=g4269.t1.start1;Parent=g4269.t1;
OX451215.1_Phasia_obesa_genome_assembly,_chromosome:_1	AUGUSTUS	CDS	110984752	110984975	1	+	0	ID=g4269.t1.CDS1;Parent=g4269.t1;
OX451215.1_Phasia_obesa_genome_assembly,_chromosome:_1	AUGUSTUS	exon	110984752	110984975	.	+	.	ID=g4269.t1.exon1;Parent=g4269.t1;
OX451215.1_Phasia_obesa_genome_assembly,_chromosome:_1	AUGUSTUS	intron	110984976	110985507	0.98	+	.	ID=g4269.t1.intron1;Parent=g4269.t1;
OX451215.1_Phasia_obesa_genome_assembly,_chromosome:_1	AUGUSTUS	CDS	110985508	110986849	0.99	+	1	ID=g4269.t1.CDS2;Parent=g4269.t1;
OX451215.1_Phasia_obesa_genome_assembly,_chromosome:_1	AUGUSTUS	exon	110985508	110986849	.	+	.	ID=g4269.t1.exon2;Parent=g4269.t1;
OX451215.1_Phasia_obesa_genome_assembly,_chromosome:_1	AUGUSTUS	stop_codon	110986847	110986849	.	+	0	ID=g4269.t1.stop1;Parent=g4269.t1;
OX451215.1_Phasia_obesa_genome_assembly,_chromosome:_1	AUGUSTUS	gene	110987150	110988292	.	+	.	ID=g4270;
OX451215.1_Phasia_obesa_genome_assembly,_chromosome:_1	AUGUSTUS	mRNA	110987150	110988292	0.28	+	.	ID=g4270.t1;Parent=g4270;
OX451215.1_Phasia_obesa_genome_assembly,_chromosome:_1	AUGUSTUS	start_codon	110987150	110987152	.	+	0	ID=g4270.t1.start1;Parent=g4270.t1;
OX451215.1_Phasia_obesa_genome_assembly,_chromosome:_1	AUGUSTUS	CDS	110987150	110987299	0.94	+	0	ID=g4270.t1.CDS1;Parent=g4270.t1;
OX451215.1_Phasia_obesa_genome_assembly,_chromosome:_1	AUGUSTUS	exon	110987150	110987299	.	+	.	ID=g4270.t1.exon1;Parent=g4270.t1;
OX451215.1_Phasia_obesa_genome_assembly,_chromosome:_1	AUGUSTUS	intron	110987300	110987517	0.6	+	.	ID=g4270.t1.intron1;Parent=g4270.t1;
OX451215.1_Phasia_obesa_genome_assembly,_chromosome:_1	AUGUSTUS	CDS	110987518	110987643	0.36	+	0	ID=g4270.t1.CDS2;Parent=g4270.t1;
OX451215.1_Phasia_obesa_genome_assembly,_chromosome:_1	AUGUSTUS	exon	110987518	110987643	.	+	.	ID=g4270.t1.exon2;Parent=g4270.t1;
OX451215.1_Phasia_obesa_genome_assembly,_chromosome:_1	AUGUSTUS	intron	110987644	110988037	0.31	+	.	ID=g4270.t1.intron2;Parent=g4270.t1;
OX451215.1_Phasia_obesa_genome_assembly,_chromosome:_1	AUGUSTUS	CDS	110988038	110988292	0.56	+	0	ID=g4270.t1.CDS3;Parent=g4270.t1;
OX451215.1_Phasia_obesa_genome_assembly,_chromosome:_1	AUGUSTUS	exon	110988038	110988292	.	+	.	ID=g4270.t1.exon3;Parent=g4270.t1;
OX451215.1_Phasia_obesa_genome_assembly,_chromosome:_1	AUGUSTUS	stop_codon	110988290	110988292	.	+	0	ID=g4270.t1.stop1;Parent=g4270.t1;
OX451215.1_Phasia_obesa_genome_assembly,_chromosome:_1	AUGUSTUS	gene	111049314	111068225	.	-	.	ID=g4271;
OX451215.1_Phasia_obesa_genome_assembly,_chromosome:_1	AUGUSTUS	mRNA	111049314	111068225	1	-	.	ID=g4271.t1;Parent=g4271;
OX451215.1_Phasia_obesa_genome_assembly,_chromosome:_1	AUGUSTUS	stop_codon	111049314	111049316	.	-	0	ID=g4271.t1.stop1;Parent=g4271.t1;
OX451215.1_Phasia_obesa_genome_assembly,_chromosome:_1	AUGUSTUS	CDS	111049314	111049448	1	-	0	ID=g4271.t1.CDS1;Parent=g4271.t1;
OX451215.1_Phasia_obesa_genome_assembly,_chromosome:_1	AUGUSTUS	exon	111049314	111049448	.	-	.	ID=g4271.t1.exon1;Parent=g4271.t1;
OX451215.1_Phasia_obesa_genome_assembly,_chromosome:_1	AUGUSTUS	intron	111049449	111049517	1	-	.	ID=g4271.t1.intron1;Parent=g4271.t1;
OX451215.1_Phasia_obesa_genome_assembly,_chromosome:_1	AUGUSTUS	CDS	111049518	111049688	1	-	0	ID=g4271.t1.CDS2;Parent=g4271.t1;
OX451215.1_Phasia_obesa_genome_assembly,_chromosome:_1	AUGUSTUS	exon	111049518	111049688	.	-	.	ID=g4271.t1.exon2;Parent=g4271.t1;
OX451215.1_Phasia_obesa_genome_assembly,_chromosome:_1	AUGUSTUS	intron	111049689	111049773	1	-	.	ID=g4271.t1.intron2;Parent=g4271.t1;
OX451215.1_Phasia_obesa_genome_assembly,_chromosome:_1	AUGUSTUS	CDS	111049774	111049921	1	-	1	ID=g4271.t1.CDS3;Parent=g4271.t1;
OX451215.1_Phasia_obesa_genome_assembly,_chromosome:_1	AUGUSTUS	exon	111049774	111049921	.	-	.	ID=g4271.t1.exon3;Parent=g4271.t1;
OX451215.1_Phasia_obesa_genome_assembly,_chromosome:_1	AUGUSTUS	intron	111049922	111058657	1	-	.	ID=g4271.t1.intron3;Parent=g4271.t1;
OX451215.1_Phasia_obesa_genome_assembly,_chromosome:_1	AUGUSTUS	CDS	111058658	111059259	1	-	0	ID=g4271.t1.CDS4;Parent=g4271.t1;
OX451215.1_Phasia_obesa_genome_assembly,_chromosome:_1	AUGUSTUS	exon	111058658	111059259	.	-	.	ID=g4271.t1.exon4;Parent=g4271.t1;
OX451215.1_Phasia_obesa_genome_assembly,_chromosome:_1	AUGUSTUS	intron	111059260	111059321	1	-	.	ID=g4271.t1.intron4;Parent=g4271.t1;
OX451215.1_Phasia_obesa_genome_assembly,_chromosome:_1	AUGUSTUS	CDS	111059322	111059509	1	-	2	ID=g4271.t1.CDS5;Parent=g4271.t1;
OX451215.1_Phasia_obesa_genome_assembly,_chromosome:_1	AUGUSTUS	exon	111059322	111059509	.	-	.	ID=g4271.t1.exon5;Parent=g4271.t1;
OX451215.1_Phasia_obesa_genome_assembly,_chromosome:_1	AUGUSTUS	intron	111059510	111066894	1	-	.	ID=g4271.t1.intron5;Parent=g4271.t1;
OX451215.1_Phasia_obesa_genome_assembly,_chromosome:_1	AUGUSTUS	CDS	111066895	111067060	1	-	0	ID=g4271.t1.CDS6;Parent=g4271.t1;
OX451215.1_Phasia_obesa_genome_assembly,_chromosome:_1	AUGUSTUS	exon	111066895	111067060	.	-	.	ID=g4271.t1.exon6;Parent=g4271.t1;
OX451215.1_Phasia_obesa_genome_assembly,_chromosome:_1	AUGUSTUS	intron	111067061	111067121	1	-	.	ID=g4271.t1.intron6;Parent=g4271.t1;
OX451215.1_Phasia_obesa_genome_assembly,_chromosome:_1	AUGUSTUS	CDS	111067122	111067452	1	-	1	ID=g4271.t1.CDS7;Parent=g4271.t1;
OX451215.1_Phasia_obesa_genome_assembly,_chromosome:_1	AUGUSTUS	exon	111067122	111067452	.	-	.	ID=g4271.t1.exon7;Parent=g4271.t1;
OX451215.1_Phasia_obesa_genome_assembly,_chromosome:_1	AUGUSTUS	intron	111067453	111067914	1	-	.	ID=g4271.t1.intron7;Parent=g4271.t1;
OX451215.1_Phasia_obesa_genome_assembly,_chromosome:_1	AUGUSTUS	CDS	111067915	111068225	1	-	0	ID=g4271.t1.CDS8;Parent=g4271.t1;
OX451215.1_Phasia_obesa_genome_assembly,_chromosome:_1	AUGUSTUS	exon	111067915	111068225	.	-	.	ID=g4271.t1.exon8;Parent=g4271.t1;
OX451215.1_Phasia_obesa_genome_assembly,_chromosome:_1	AUGUSTUS	start_codon	111068223	111068225	.	-	0	ID=g4271.t1.start1;Parent=g4271.t1;
OX451215.1_Phasia_obesa_genome_assembly,_chromosome:_1	AUGUSTUS	gene	111151866	111152514	.	+	.	ID=g4272;
OX451215.1_Phasia_obesa_genome_assembly,_chromosome:_1	AUGUSTUS	mRNA	111151866	111152514	1	+	.	ID=g4272.t1;Parent=g4272;
OX451215.1_Phasia_obesa_genome_assembly,_chromosome:_1	AUGUSTUS	start_codon	111151866	111151868	.	+	0	ID=g4272.t1.start1;Parent=g4272.t1;
OX451215.1_Phasia_obesa_genome_assembly,_chromosome:_1	AUGUSTUS	CDS	111151866	111151968	1	+	0	ID=g4272.t1.CDS1;Parent=g4272.t1;
OX451215.1_Phasia_obesa_genome_assembly,_chromosome:_1	AUGUSTUS	exon	111151866	111151968	.	+	.	ID=g4272.t1.exon1;Parent=g4272.t1;
OX451215.1_Phasia_obesa_genome_assembly,_chromosome:_1	AUGUSTUS	intron	111151969	111152056	1	+	.	ID=g4272.t1.intron1;Parent=g4272.t1;
OX451215.1_Phasia_obesa_genome_assembly,_chromosome:_1	AUGUSTUS	CDS	111152057	111152221	1	+	2	ID=g4272.t1.CDS2;Parent=g4272.t1;
OX451215.1_Phasia_obesa_genome_assembly,_chromosome:_1	AUGUSTUS	exon	111152057	111152221	.	+	.	ID=g4272.t1.exon2;Parent=g4272.t1;
OX451215.1_Phasia_obesa_genome_assembly,_chromosome:_1	AUGUSTUS	intron	111152222	111152272	1	+	.	ID=g4272.t1.intron2;Parent=g4272.t1;
OX451215.1_Phasia_obesa_genome_assembly,_chromosome:_1	AUGUSTUS	CDS	111152273	111152514	1	+	2	ID=g4272.t1.CDS3;Parent=g4272.t1;
OX451215.1_Phasia_obesa_genome_assembly,_chromosome:_1	AUGUSTUS	exon	111152273	111152514	.	+	.	ID=g4272.t1.exon3;Parent=g4272.t1;
OX451215.1_Phasia_obesa_genome_assembly,_chromosome:_1	AUGUSTUS	stop_codon	111152512	111152514	.	+	0	ID=g4272.t1.stop1;Parent=g4272.t1;
OX451215.1_Phasia_obesa_genome_assembly,_chromosome:_1	AUGUSTUS	gene	111153199	111159114	.	-	.	ID=g4273;
OX451215.1_Phasia_obesa_genome_assembly,_chromosome:_1	AUGUSTUS	mRNA	111153199	111159114	0.52	-	.	ID=g4273.t1;Parent=g4273;
OX451215.1_Phasia_obesa_genome_assembly,_chromosome:_1	AUGUSTUS	stop_codon	111153199	111153201	.	-	0	ID=g4273.t1.stop1;Parent=g4273.t1;
OX451215.1_Phasia_obesa_genome_assembly,_chromosome:_1	AUGUSTUS	CDS	111153199	111153443	1	-	2	ID=g4273.t1.CDS1;Parent=g4273.t1;
OX451215.1_Phasia_obesa_genome_assembly,_chromosome:_1	AUGUSTUS	exon	111153199	111153443	.	-	.	ID=g4273.t1.exon1;Parent=g4273.t1;
OX451215.1_Phasia_obesa_genome_assembly,_chromosome:_1	AUGUSTUS	intron	111153444	111157013	0.84	-	.	ID=g4273.t1.intron1;Parent=g4273.t1;
OX451215.1_Phasia_obesa_genome_assembly,_chromosome:_1	AUGUSTUS	CDS	111157014	111157746	0.84	-	0	ID=g4273.t1.CDS2;Parent=g4273.t1;
OX451215.1_Phasia_obesa_genome_assembly,_chromosome:_1	AUGUSTUS	exon	111157014	111157746	.	-	.	ID=g4273.t1.exon2;Parent=g4273.t1;
OX451215.1_Phasia_obesa_genome_assembly,_chromosome:_1	AUGUSTUS	intron	111157747	111157808	1	-	.	ID=g4273.t1.intron2;Parent=g4273.t1;
OX451215.1_Phasia_obesa_genome_assembly,_chromosome:_1	AUGUSTUS	CDS	111157809	111158641	0.63	-	2	ID=g4273.t1.CDS3;Parent=g4273.t1;
OX451215.1_Phasia_obesa_genome_assembly,_chromosome:_1	AUGUSTUS	exon	111157809	111158641	.	-	.	ID=g4273.t1.exon3;Parent=g4273.t1;
OX451215.1_Phasia_obesa_genome_assembly,_chromosome:_1	AUGUSTUS	intron	111158642	111158711	0.63	-	.	ID=g4273.t1.intron3;Parent=g4273.t1;
OX451215.1_Phasia_obesa_genome_assembly,_chromosome:_1	AUGUSTUS	CDS	111158712	111159114	0.99	-	0	ID=g4273.t1.CDS4;Parent=g4273.t1;
OX451215.1_Phasia_obesa_genome_assembly,_chromosome:_1	AUGUSTUS	exon	111158712	111159114	.	-	.	ID=g4273.t1.exon4;Parent=g4273.t1;
OX451215.1_Phasia_obesa_genome_assembly,_chromosome:_1	AUGUSTUS	start_codon	111159112	111159114	.	-	0	ID=g4273.t1.start1;Parent=g4273.t1;
OX451215.1_Phasia_obesa_genome_assembly,_chromosome:_1	AUGUSTUS	mRNA	111153199	111159114	0.38	-	.	ID=g4273.t2;Parent=g4273;
OX451215.1_Phasia_obesa_genome_assembly,_chromosome:_1	AUGUSTUS	stop_codon	111153199	111153201	.	-	0	ID=g4273.t2.stop1;Parent=g4273.t2;
OX451215.1_Phasia_obesa_genome_assembly,_chromosome:_1	AUGUSTUS	CDS	111153199	111153443	0.94	-	2	ID=g4273.t2.CDS1;Parent=g4273.t2;
OX451215.1_Phasia_obesa_genome_assembly,_chromosome:_1	AUGUSTUS	exon	111153199	111153443	.	-	.	ID=g4273.t2.exon1;Parent=g4273.t2;
OX451215.1_Phasia_obesa_genome_assembly,_chromosome:_1	AUGUSTUS	intron	111153444	111157724	0.61	-	.	ID=g4273.t2.intron1;Parent=g4273.t2;
OX451215.1_Phasia_obesa_genome_assembly,_chromosome:_1	AUGUSTUS	CDS	111157725	111157746	0.61	-	0	ID=g4273.t2.CDS2;Parent=g4273.t2;
OX451215.1_Phasia_obesa_genome_assembly,_chromosome:_1	AUGUSTUS	exon	111157725	111157746	.	-	.	ID=g4273.t2.exon2;Parent=g4273.t2;
OX451215.1_Phasia_obesa_genome_assembly,_chromosome:_1	AUGUSTUS	intron	111157747	111157808	0.89	-	.	ID=g4273.t2.intron2;Parent=g4273.t2;
OX451215.1_Phasia_obesa_genome_assembly,_chromosome:_1	AUGUSTUS	CDS	111157809	111158641	0.53	-	2	ID=g4273.t2.CDS3;Parent=g4273.t2;
OX451215.1_Phasia_obesa_genome_assembly,_chromosome:_1	AUGUSTUS	exon	111157809	111158641	.	-	.	ID=g4273.t2.exon3;Parent=g4273.t2;
OX451215.1_Phasia_obesa_genome_assembly,_chromosome:_1	AUGUSTUS	intron	111158642	111158711	0.61	-	.	ID=g4273.t2.intron3;Parent=g4273.t2;
OX451215.1_Phasia_obesa_genome_assembly,_chromosome:_1	AUGUSTUS	CDS	111158712	111159114	1	-	0	ID=g4273.t2.CDS4;Parent=g4273.t2;
OX451215.1_Phasia_obesa_genome_assembly,_chromosome:_1	AUGUSTUS	exon	111158712	111159114	.	-	.	ID=g4273.t2.exon4;Parent=g4273.t2;
OX451215.1_Phasia_obesa_genome_assembly,_chromosome:_1	AUGUSTUS	start_codon	111159112	111159114	.	-	0	ID=g4273.t2.start1;Parent=g4273.t2;
OX451215.1_Phasia_obesa_genome_assembly,_chromosome:_1	AUGUSTUS	gene	111170871	111174722	.	-	.	ID=g4274;
OX451215.1_Phasia_obesa_genome_assembly,_chromosome:_1	AUGUSTUS	mRNA	111170871	111174722	0.46	-	.	ID=g4274.t1;Parent=g4274;
OX451215.1_Phasia_obesa_genome_assembly,_chromosome:_1	AUGUSTUS	stop_codon	111170871	111170873	.	-	0	ID=g4274.t1.stop1;Parent=g4274.t1;
OX451215.1_Phasia_obesa_genome_assembly,_chromosome:_1	AUGUSTUS	CDS	111170871	111170898	0.85	-	1	ID=g4274.t1.CDS1;Parent=g4274.t1;
OX451215.1_Phasia_obesa_genome_assembly,_chromosome:_1	AUGUSTUS	exon	111170871	111170898	.	-	.	ID=g4274.t1.exon1;Parent=g4274.t1;
OX451215.1_Phasia_obesa_genome_assembly,_chromosome:_1	AUGUSTUS	intron	111170899	111172299	0.46	-	.	ID=g4274.t1.intron1;Parent=g4274.t1;
OX451215.1_Phasia_obesa_genome_assembly,_chromosome:_1	AUGUSTUS	CDS	111172300	111172662	0.86	-	1	ID=g4274.t1.CDS2;Parent=g4274.t1;
OX451215.1_Phasia_obesa_genome_assembly,_chromosome:_1	AUGUSTUS	exon	111172300	111172662	.	-	.	ID=g4274.t1.exon2;Parent=g4274.t1;
OX451215.1_Phasia_obesa_genome_assembly,_chromosome:_1	AUGUSTUS	intron	111172663	111173838	1	-	.	ID=g4274.t1.intron2;Parent=g4274.t1;
OX451215.1_Phasia_obesa_genome_assembly,_chromosome:_1	AUGUSTUS	CDS	111173839	111174722	0.99	-	0	ID=g4274.t1.CDS3;Parent=g4274.t1;
OX451215.1_Phasia_obesa_genome_assembly,_chromosome:_1	AUGUSTUS	exon	111173839	111174722	.	-	.	ID=g4274.t1.exon3;Parent=g4274.t1;
OX451215.1_Phasia_obesa_genome_assembly,_chromosome:_1	AUGUSTUS	start_codon	111174720	111174722	.	-	0	ID=g4274.t1.start1;Parent=g4274.t1;
OX451215.1_Phasia_obesa_genome_assembly,_chromosome:_1	AUGUSTUS	gene	111175652	111184468	.	+	.	ID=g4275;
OX451215.1_Phasia_obesa_genome_assembly,_chromosome:_1	AUGUSTUS	mRNA	111175652	111184468	0.85	+	.	ID=g4275.t1;Parent=g4275;
OX451215.1_Phasia_obesa_genome_assembly,_chromosome:_1	AUGUSTUS	start_codon	111175652	111175654	.	+	0	ID=g4275.t1.start1;Parent=g4275.t1;
OX451215.1_Phasia_obesa_genome_assembly,_chromosome:_1	AUGUSTUS	CDS	111175652	111175674	0.85	+	0	ID=g4275.t1.CDS1;Parent=g4275.t1;
OX451215.1_Phasia_obesa_genome_assembly,_chromosome:_1	AUGUSTUS	exon	111175652	111175674	.	+	.	ID=g4275.t1.exon1;Parent=g4275.t1;
OX451215.1_Phasia_obesa_genome_assembly,_chromosome:_1	AUGUSTUS	intron	111175675	111175754	0.85	+	.	ID=g4275.t1.intron1;Parent=g4275.t1;
OX451215.1_Phasia_obesa_genome_assembly,_chromosome:_1	AUGUSTUS	CDS	111175755	111175801	0.85	+	1	ID=g4275.t1.CDS2;Parent=g4275.t1;
OX451215.1_Phasia_obesa_genome_assembly,_chromosome:_1	AUGUSTUS	exon	111175755	111175801	.	+	.	ID=g4275.t1.exon2;Parent=g4275.t1;
OX451215.1_Phasia_obesa_genome_assembly,_chromosome:_1	AUGUSTUS	intron	111175802	111178609	0.85	+	.	ID=g4275.t1.intron2;Parent=g4275.t1;
OX451215.1_Phasia_obesa_genome_assembly,_chromosome:_1	AUGUSTUS	CDS	111178610	111179454	1	+	2	ID=g4275.t1.CDS3;Parent=g4275.t1;
OX451215.1_Phasia_obesa_genome_assembly,_chromosome:_1	AUGUSTUS	exon	111178610	111179454	.	+	.	ID=g4275.t1.exon3;Parent=g4275.t1;
OX451215.1_Phasia_obesa_genome_assembly,_chromosome:_1	AUGUSTUS	intron	111179455	111179521	1	+	.	ID=g4275.t1.intron3;Parent=g4275.t1;
OX451215.1_Phasia_obesa_genome_assembly,_chromosome:_1	AUGUSTUS	CDS	111179522	111179771	1	+	0	ID=g4275.t1.CDS4;Parent=g4275.t1;
OX451215.1_Phasia_obesa_genome_assembly,_chromosome:_1	AUGUSTUS	exon	111179522	111179771	.	+	.	ID=g4275.t1.exon4;Parent=g4275.t1;
OX451215.1_Phasia_obesa_genome_assembly,_chromosome:_1	AUGUSTUS	intron	111179772	111179846	1	+	.	ID=g4275.t1.intron4;Parent=g4275.t1;
OX451215.1_Phasia_obesa_genome_assembly,_chromosome:_1	AUGUSTUS	CDS	111179847	111180052	1	+	2	ID=g4275.t1.CDS5;Parent=g4275.t1;
OX451215.1_Phasia_obesa_genome_assembly,_chromosome:_1	AUGUSTUS	exon	111179847	111180052	.	+	.	ID=g4275.t1.exon5;Parent=g4275.t1;
OX451215.1_Phasia_obesa_genome_assembly,_chromosome:_1	AUGUSTUS	intron	111180053	111180116	1	+	.	ID=g4275.t1.intron5;Parent=g4275.t1;
OX451215.1_Phasia_obesa_genome_assembly,_chromosome:_1	AUGUSTUS	CDS	111180117	111180290	1	+	0	ID=g4275.t1.CDS6;Parent=g4275.t1;
OX451215.1_Phasia_obesa_genome_assembly,_chromosome:_1	AUGUSTUS	exon	111180117	111180290	.	+	.	ID=g4275.t1.exon6;Parent=g4275.t1;
OX451215.1_Phasia_obesa_genome_assembly,_chromosome:_1	AUGUSTUS	intron	111180291	111184366	1	+	.	ID=g4275.t1.intron6;Parent=g4275.t1;
OX451215.1_Phasia_obesa_genome_assembly,_chromosome:_1	AUGUSTUS	CDS	111184367	111184468	1	+	0	ID=g4275.t1.CDS7;Parent=g4275.t1;
OX451215.1_Phasia_obesa_genome_assembly,_chromosome:_1	AUGUSTUS	exon	111184367	111184468	.	+	.	ID=g4275.t1.exon7;Parent=g4275.t1;
OX451215.1_Phasia_obesa_genome_assembly,_chromosome:_1	AUGUSTUS	stop_codon	111184466	111184468	.	+	0	ID=g4275.t1.stop1;Parent=g4275.t1;
OX451215.1_Phasia_obesa_genome_assembly,_chromosome:_1	AUGUSTUS	gene	111184815	111204210	.	-	.	ID=g4276;
OX451215.1_Phasia_obesa_genome_assembly,_chromosome:_1	AUGUSTUS	mRNA	111184815	111204210	0.36	-	.	ID=g4276.t1;Parent=g4276;
OX451215.1_Phasia_obesa_genome_assembly,_chromosome:_1	AUGUSTUS	stop_codon	111184815	111184817	.	-	0	ID=g4276.t1.stop1;Parent=g4276.t1;
OX451215.1_Phasia_obesa_genome_assembly,_chromosome:_1	AUGUSTUS	CDS	111184815	111185093	1	-	0	ID=g4276.t1.CDS1;Parent=g4276.t1;
OX451215.1_Phasia_obesa_genome_assembly,_chromosome:_1	AUGUSTUS	exon	111184815	111185093	.	-	.	ID=g4276.t1.exon1;Parent=g4276.t1;
OX451215.1_Phasia_obesa_genome_assembly,_chromosome:_1	AUGUSTUS	intron	111185094	111185180	1	-	.	ID=g4276.t1.intron1;Parent=g4276.t1;
OX451215.1_Phasia_obesa_genome_assembly,_chromosome:_1	AUGUSTUS	CDS	111185181	111185370	1	-	1	ID=g4276.t1.CDS2;Parent=g4276.t1;
OX451215.1_Phasia_obesa_genome_assembly,_chromosome:_1	AUGUSTUS	exon	111185181	111185370	.	-	.	ID=g4276.t1.exon2;Parent=g4276.t1;
OX451215.1_Phasia_obesa_genome_assembly,_chromosome:_1	AUGUSTUS	intron	111185371	111185438	1	-	.	ID=g4276.t1.intron2;Parent=g4276.t1;
OX451215.1_Phasia_obesa_genome_assembly,_chromosome:_1	AUGUSTUS	CDS	111185439	111185660	1	-	1	ID=g4276.t1.CDS3;Parent=g4276.t1;
OX451215.1_Phasia_obesa_genome_assembly,_chromosome:_1	AUGUSTUS	exon	111185439	111185660	.	-	.	ID=g4276.t1.exon3;Parent=g4276.t1;
OX451215.1_Phasia_obesa_genome_assembly,_chromosome:_1	AUGUSTUS	intron	111185661	111185725	1	-	.	ID=g4276.t1.intron3;Parent=g4276.t1;
OX451215.1_Phasia_obesa_genome_assembly,_chromosome:_1	AUGUSTUS	CDS	111185726	111186553	1	-	1	ID=g4276.t1.CDS4;Parent=g4276.t1;
OX451215.1_Phasia_obesa_genome_assembly,_chromosome:_1	AUGUSTUS	exon	111185726	111186553	.	-	.	ID=g4276.t1.exon4;Parent=g4276.t1;
OX451215.1_Phasia_obesa_genome_assembly,_chromosome:_1	AUGUSTUS	intron	111186554	111186607	1	-	.	ID=g4276.t1.intron4;Parent=g4276.t1;
OX451215.1_Phasia_obesa_genome_assembly,_chromosome:_1	AUGUSTUS	CDS	111186608	111186729	1	-	0	ID=g4276.t1.CDS5;Parent=g4276.t1;
OX451215.1_Phasia_obesa_genome_assembly,_chromosome:_1	AUGUSTUS	exon	111186608	111186729	.	-	.	ID=g4276.t1.exon5;Parent=g4276.t1;
OX451215.1_Phasia_obesa_genome_assembly,_chromosome:_1	AUGUSTUS	intron	111186730	111204102	0.37	-	.	ID=g4276.t1.intron5;Parent=g4276.t1;
OX451215.1_Phasia_obesa_genome_assembly,_chromosome:_1	AUGUSTUS	CDS	111204103	111204210	0.36	-	0	ID=g4276.t1.CDS6;Parent=g4276.t1;
OX451215.1_Phasia_obesa_genome_assembly,_chromosome:_1	AUGUSTUS	exon	111204103	111204210	.	-	.	ID=g4276.t1.exon6;Parent=g4276.t1;
OX451215.1_Phasia_obesa_genome_assembly,_chromosome:_1	AUGUSTUS	start_codon	111204208	111204210	.	-	0	ID=g4276.t1.start1;Parent=g4276.t1;
OX451215.1_Phasia_obesa_genome_assembly,_chromosome:_1	AUGUSTUS	gene	111206050	111209957	.	+	.	ID=g4277;
OX451215.1_Phasia_obesa_genome_assembly,_chromosome:_1	AUGUSTUS	mRNA	111206050	111209957	0.73	+	.	ID=g4277.t1;Parent=g4277;
OX451215.1_Phasia_obesa_genome_assembly,_chromosome:_1	AUGUSTUS	start_codon	111206050	111206052	.	+	0	ID=g4277.t1.start1;Parent=g4277.t1;
OX451215.1_Phasia_obesa_genome_assembly,_chromosome:_1	AUGUSTUS	CDS	111206050	111208291	0.73	+	0	ID=g4277.t1.CDS1;Parent=g4277.t1;
OX451215.1_Phasia_obesa_genome_assembly,_chromosome:_1	AUGUSTUS	exon	111206050	111208291	.	+	.	ID=g4277.t1.exon1;Parent=g4277.t1;
OX451215.1_Phasia_obesa_genome_assembly,_chromosome:_1	AUGUSTUS	intron	111208292	111208341	0.74	+	.	ID=g4277.t1.intron1;Parent=g4277.t1;
OX451215.1_Phasia_obesa_genome_assembly,_chromosome:_1	AUGUSTUS	CDS	111208342	111209957	0.95	+	2	ID=g4277.t1.CDS2;Parent=g4277.t1;
OX451215.1_Phasia_obesa_genome_assembly,_chromosome:_1	AUGUSTUS	exon	111208342	111209957	.	+	.	ID=g4277.t1.exon2;Parent=g4277.t1;
OX451215.1_Phasia_obesa_genome_assembly,_chromosome:_1	AUGUSTUS	stop_codon	111209955	111209957	.	+	0	ID=g4277.t1.stop1;Parent=g4277.t1;
OX451215.1_Phasia_obesa_genome_assembly,_chromosome:_1	AUGUSTUS	gene	111245789	111246978	.	+	.	ID=g4278;
OX451215.1_Phasia_obesa_genome_assembly,_chromosome:_1	AUGUSTUS	mRNA	111245789	111246978	1	+	.	ID=g4278.t1;Parent=g4278;
OX451215.1_Phasia_obesa_genome_assembly,_chromosome:_1	AUGUSTUS	start_codon	111245789	111245791	.	+	0	ID=g4278.t1.start1;Parent=g4278.t1;
OX451215.1_Phasia_obesa_genome_assembly,_chromosome:_1	AUGUSTUS	CDS	111245789	111245827	1	+	0	ID=g4278.t1.CDS1;Parent=g4278.t1;
OX451215.1_Phasia_obesa_genome_assembly,_chromosome:_1	AUGUSTUS	exon	111245789	111245827	.	+	.	ID=g4278.t1.exon1;Parent=g4278.t1;
OX451215.1_Phasia_obesa_genome_assembly,_chromosome:_1	AUGUSTUS	intron	111245828	111246057	1	+	.	ID=g4278.t1.intron1;Parent=g4278.t1;
OX451215.1_Phasia_obesa_genome_assembly,_chromosome:_1	AUGUSTUS	CDS	111246058	111246978	1	+	0	ID=g4278.t1.CDS2;Parent=g4278.t1;
OX451215.1_Phasia_obesa_genome_assembly,_chromosome:_1	AUGUSTUS	exon	111246058	111246978	.	+	.	ID=g4278.t1.exon2;Parent=g4278.t1;
OX451215.1_Phasia_obesa_genome_assembly,_chromosome:_1	AUGUSTUS	stop_codon	111246976	111246978	.	+	0	ID=g4278.t1.stop1;Parent=g4278.t1;
OX451215.1_Phasia_obesa_genome_assembly,_chromosome:_1	AUGUSTUS	gene	111250184	111270906	.	+	.	ID=g4279;
OX451215.1_Phasia_obesa_genome_assembly,_chromosome:_1	AUGUSTUS	mRNA	111250184	111270906	0.41	+	.	ID=g4279.t1;Parent=g4279;
OX451215.1_Phasia_obesa_genome_assembly,_chromosome:_1	AUGUSTUS	start_codon	111250184	111250186	.	+	0	ID=g4279.t1.start1;Parent=g4279.t1;
OX451215.1_Phasia_obesa_genome_assembly,_chromosome:_1	AUGUSTUS	CDS	111250184	111250247	0.41	+	0	ID=g4279.t1.CDS1;Parent=g4279.t1;
OX451215.1_Phasia_obesa_genome_assembly,_chromosome:_1	AUGUSTUS	exon	111250184	111250247	.	+	.	ID=g4279.t1.exon1;Parent=g4279.t1;
OX451215.1_Phasia_obesa_genome_assembly,_chromosome:_1	AUGUSTUS	intron	111250248	111262436	0.41	+	.	ID=g4279.t1.intron1;Parent=g4279.t1;
OX451215.1_Phasia_obesa_genome_assembly,_chromosome:_1	AUGUSTUS	CDS	111262437	111264115	0.95	+	2	ID=g4279.t1.CDS2;Parent=g4279.t1;
OX451215.1_Phasia_obesa_genome_assembly,_chromosome:_1	AUGUSTUS	exon	111262437	111264115	.	+	.	ID=g4279.t1.exon2;Parent=g4279.t1;
OX451215.1_Phasia_obesa_genome_assembly,_chromosome:_1	AUGUSTUS	intron	111264116	111264994	1	+	.	ID=g4279.t1.intron2;Parent=g4279.t1;
OX451215.1_Phasia_obesa_genome_assembly,_chromosome:_1	AUGUSTUS	CDS	111264995	111265240	1	+	0	ID=g4279.t1.CDS3;Parent=g4279.t1;
OX451215.1_Phasia_obesa_genome_assembly,_chromosome:_1	AUGUSTUS	exon	111264995	111265240	.	+	.	ID=g4279.t1.exon3;Parent=g4279.t1;
OX451215.1_Phasia_obesa_genome_assembly,_chromosome:_1	AUGUSTUS	intron	111265241	111268532	1	+	.	ID=g4279.t1.intron3;Parent=g4279.t1;
OX451215.1_Phasia_obesa_genome_assembly,_chromosome:_1	AUGUSTUS	CDS	111268533	111269146	1	+	0	ID=g4279.t1.CDS4;Parent=g4279.t1;
OX451215.1_Phasia_obesa_genome_assembly,_chromosome:_1	AUGUSTUS	exon	111268533	111269146	.	+	.	ID=g4279.t1.exon4;Parent=g4279.t1;
OX451215.1_Phasia_obesa_genome_assembly,_chromosome:_1	AUGUSTUS	intron	111269147	111270488	1	+	.	ID=g4279.t1.intron4;Parent=g4279.t1;
OX451215.1_Phasia_obesa_genome_assembly,_chromosome:_1	AUGUSTUS	CDS	111270489	111270906	1	+	1	ID=g4279.t1.CDS5;Parent=g4279.t1;
OX451215.1_Phasia_obesa_genome_assembly,_chromosome:_1	AUGUSTUS	exon	111270489	111270906	.	+	.	ID=g4279.t1.exon5;Parent=g4279.t1;
OX451215.1_Phasia_obesa_genome_assembly,_chromosome:_1	AUGUSTUS	stop_codon	111270904	111270906	.	+	0	ID=g4279.t1.stop1;Parent=g4279.t1;
OX451215.1_Phasia_obesa_genome_assembly,_chromosome:_1	AUGUSTUS	gene	111274555	111280628	.	+	.	ID=g4280;
OX451215.1_Phasia_obesa_genome_assembly,_chromosome:_1	AUGUSTUS	mRNA	111274555	111280628	0.77	+	.	ID=g4280.t1;Parent=g4280;
OX451215.1_Phasia_obesa_genome_assembly,_chromosome:_1	AUGUSTUS	start_codon	111274555	111274557	.	+	0	ID=g4280.t1.start1;Parent=g4280.t1;
OX451215.1_Phasia_obesa_genome_assembly,_chromosome:_1	AUGUSTUS	CDS	111274555	111274995	0.77	+	0	ID=g4280.t1.CDS1;Parent=g4280.t1;
OX451215.1_Phasia_obesa_genome_assembly,_chromosome:_1	AUGUSTUS	exon	111274555	111274995	.	+	.	ID=g4280.t1.exon1;Parent=g4280.t1;
OX451215.1_Phasia_obesa_genome_assembly,_chromosome:_1	AUGUSTUS	intron	111274996	111280349	0.97	+	.	ID=g4280.t1.intron1;Parent=g4280.t1;
OX451215.1_Phasia_obesa_genome_assembly,_chromosome:_1	AUGUSTUS	CDS	111280350	111280628	1	+	0	ID=g4280.t1.CDS2;Parent=g4280.t1;
OX451215.1_Phasia_obesa_genome_assembly,_chromosome:_1	AUGUSTUS	exon	111280350	111280628	.	+	.	ID=g4280.t1.exon2;Parent=g4280.t1;
OX451215.1_Phasia_obesa_genome_assembly,_chromosome:_1	AUGUSTUS	stop_codon	111280626	111280628	.	+	0	ID=g4280.t1.stop1;Parent=g4280.t1;
OX451215.1_Phasia_obesa_genome_assembly,_chromosome:_1	AUGUSTUS	gene	111313443	111314769	.	-	.	ID=g4281;
OX451215.1_Phasia_obesa_genome_assembly,_chromosome:_1	AUGUSTUS	mRNA	111313443	111314769	1	-	.	ID=g4281.t1;Parent=g4281;
OX451215.1_Phasia_obesa_genome_assembly,_chromosome:_1	AUGUSTUS	stop_codon	111313443	111313445	.	-	0	ID=g4281.t1.stop1;Parent=g4281.t1;
OX451215.1_Phasia_obesa_genome_assembly,_chromosome:_1	AUGUSTUS	CDS	111313443	111313611	1	-	1	ID=g4281.t1.CDS1;Parent=g4281.t1;
OX451215.1_Phasia_obesa_genome_assembly,_chromosome:_1	AUGUSTUS	exon	111313443	111313611	.	-	.	ID=g4281.t1.exon1;Parent=g4281.t1;
OX451215.1_Phasia_obesa_genome_assembly,_chromosome:_1	AUGUSTUS	intron	111313612	111313691	1	-	.	ID=g4281.t1.intron1;Parent=g4281.t1;
OX451215.1_Phasia_obesa_genome_assembly,_chromosome:_1	AUGUSTUS	CDS	111313692	111313842	1	-	2	ID=g4281.t1.CDS2;Parent=g4281.t1;
OX451215.1_Phasia_obesa_genome_assembly,_chromosome:_1	AUGUSTUS	exon	111313692	111313842	.	-	.	ID=g4281.t1.exon2;Parent=g4281.t1;
OX451215.1_Phasia_obesa_genome_assembly,_chromosome:_1	AUGUSTUS	intron	111313843	111313917	1	-	.	ID=g4281.t1.intron2;Parent=g4281.t1;
OX451215.1_Phasia_obesa_genome_assembly,_chromosome:_1	AUGUSTUS	CDS	111313918	111314142	1	-	2	ID=g4281.t1.CDS3;Parent=g4281.t1;
OX451215.1_Phasia_obesa_genome_assembly,_chromosome:_1	AUGUSTUS	exon	111313918	111314142	.	-	.	ID=g4281.t1.exon3;Parent=g4281.t1;
OX451215.1_Phasia_obesa_genome_assembly,_chromosome:_1	AUGUSTUS	intron	111314143	111314741	1	-	.	ID=g4281.t1.intron3;Parent=g4281.t1;
OX451215.1_Phasia_obesa_genome_assembly,_chromosome:_1	AUGUSTUS	CDS	111314742	111314769	1	-	0	ID=g4281.t1.CDS4;Parent=g4281.t1;
OX451215.1_Phasia_obesa_genome_assembly,_chromosome:_1	AUGUSTUS	exon	111314742	111314769	.	-	.	ID=g4281.t1.exon4;Parent=g4281.t1;
OX451215.1_Phasia_obesa_genome_assembly,_chromosome:_1	AUGUSTUS	start_codon	111314767	111314769	.	-	0	ID=g4281.t1.start1;Parent=g4281.t1;
OX451215.1_Phasia_obesa_genome_assembly,_chromosome:_1	AUGUSTUS	gene	111346649	111348140	.	-	.	ID=g4282;
OX451215.1_Phasia_obesa_genome_assembly,_chromosome:_1	AUGUSTUS	mRNA	111346649	111348140	0.89	-	.	ID=g4282.t1;Parent=g4282;
OX451215.1_Phasia_obesa_genome_assembly,_chromosome:_1	AUGUSTUS	stop_codon	111346649	111346651	.	-	0	ID=g4282.t1.stop1;Parent=g4282.t1;
OX451215.1_Phasia_obesa_genome_assembly,_chromosome:_1	AUGUSTUS	CDS	111346649	111346824	0.9	-	2	ID=g4282.t1.CDS1;Parent=g4282.t1;
OX451215.1_Phasia_obesa_genome_assembly,_chromosome:_1	AUGUSTUS	exon	111346649	111346824	.	-	.	ID=g4282.t1.exon1;Parent=g4282.t1;
OX451215.1_Phasia_obesa_genome_assembly,_chromosome:_1	AUGUSTUS	intron	111346825	111348067	1	-	.	ID=g4282.t1.intron1;Parent=g4282.t1;
OX451215.1_Phasia_obesa_genome_assembly,_chromosome:_1	AUGUSTUS	CDS	111348068	111348140	0.99	-	0	ID=g4282.t1.CDS2;Parent=g4282.t1;
OX451215.1_Phasia_obesa_genome_assembly,_chromosome:_1	AUGUSTUS	exon	111348068	111348140	.	-	.	ID=g4282.t1.exon2;Parent=g4282.t1;
OX451215.1_Phasia_obesa_genome_assembly,_chromosome:_1	AUGUSTUS	start_codon	111348138	111348140	.	-	0	ID=g4282.t1.start1;Parent=g4282.t1;
OX451215.1_Phasia_obesa_genome_assembly,_chromosome:_1	AUGUSTUS	gene	111372339	111373550	.	-	.	ID=g4283;
OX451215.1_Phasia_obesa_genome_assembly,_chromosome:_1	AUGUSTUS	mRNA	111372339	111373550	1	-	.	ID=g4283.t1;Parent=g4283;
OX451215.1_Phasia_obesa_genome_assembly,_chromosome:_1	AUGUSTUS	stop_codon	111372339	111372341	.	-	0	ID=g4283.t1.stop1;Parent=g4283.t1;
OX451215.1_Phasia_obesa_genome_assembly,_chromosome:_1	AUGUSTUS	CDS	111372339	111373550	1	-	0	ID=g4283.t1.CDS1;Parent=g4283.t1;
OX451215.1_Phasia_obesa_genome_assembly,_chromosome:_1	AUGUSTUS	exon	111372339	111373550	.	-	.	ID=g4283.t1.exon1;Parent=g4283.t1;
OX451215.1_Phasia_obesa_genome_assembly,_chromosome:_1	AUGUSTUS	start_codon	111373548	111373550	.	-	0	ID=g4283.t1.start1;Parent=g4283.t1;
OX451215.1_Phasia_obesa_genome_assembly,_chromosome:_1	AUGUSTUS	gene	111487106	111488206	.	-	.	ID=g4284;
OX451215.1_Phasia_obesa_genome_assembly,_chromosome:_1	AUGUSTUS	mRNA	111487106	111488206	1	-	.	ID=g4284.t1;Parent=g4284;
OX451215.1_Phasia_obesa_genome_assembly,_chromosome:_1	AUGUSTUS	stop_codon	111487106	111487108	.	-	0	ID=g4284.t1.stop1;Parent=g4284.t1;
OX451215.1_Phasia_obesa_genome_assembly,_chromosome:_1	AUGUSTUS	CDS	111487106	111488206	1	-	0	ID=g4284.t1.CDS1;Parent=g4284.t1;
OX451215.1_Phasia_obesa_genome_assembly,_chromosome:_1	AUGUSTUS	exon	111487106	111488206	.	-	.	ID=g4284.t1.exon1;Parent=g4284.t1;
OX451215.1_Phasia_obesa_genome_assembly,_chromosome:_1	AUGUSTUS	start_codon	111488204	111488206	.	-	0	ID=g4284.t1.start1;Parent=g4284.t1;
OX451215.1_Phasia_obesa_genome_assembly,_chromosome:_1	AUGUSTUS	gene	111488296	111488745	.	-	.	ID=g4285;
OX451215.1_Phasia_obesa_genome_assembly,_chromosome:_1	AUGUSTUS	mRNA	111488296	111488745	1	-	.	ID=g4285.t1;Parent=g4285;
OX451215.1_Phasia_obesa_genome_assembly,_chromosome:_1	AUGUSTUS	stop_codon	111488296	111488298	.	-	0	ID=g4285.t1.stop1;Parent=g4285.t1;
OX451215.1_Phasia_obesa_genome_assembly,_chromosome:_1	AUGUSTUS	CDS	111488296	111488745	1	-	0	ID=g4285.t1.CDS1;Parent=g4285.t1;
OX451215.1_Phasia_obesa_genome_assembly,_chromosome:_1	AUGUSTUS	exon	111488296	111488745	.	-	.	ID=g4285.t1.exon1;Parent=g4285.t1;
OX451215.1_Phasia_obesa_genome_assembly,_chromosome:_1	AUGUSTUS	start_codon	111488743	111488745	.	-	0	ID=g4285.t1.start1;Parent=g4285.t1;
OX451215.1_Phasia_obesa_genome_assembly,_chromosome:_1	AUGUSTUS	gene	111490598	111491257	.	-	.	ID=g4286;
OX451215.1_Phasia_obesa_genome_assembly,_chromosome:_1	AUGUSTUS	mRNA	111490598	111491257	0.74	-	.	ID=g4286.t1;Parent=g4286;
OX451215.1_Phasia_obesa_genome_assembly,_chromosome:_1	AUGUSTUS	stop_codon	111490598	111490600	.	-	0	ID=g4286.t1.stop1;Parent=g4286.t1;
OX451215.1_Phasia_obesa_genome_assembly,_chromosome:_1	AUGUSTUS	CDS	111490598	111491027	0.75	-	1	ID=g4286.t1.CDS1;Parent=g4286.t1;
OX451215.1_Phasia_obesa_genome_assembly,_chromosome:_1	AUGUSTUS	exon	111490598	111491027	.	-	.	ID=g4286.t1.exon1;Parent=g4286.t1;
OX451215.1_Phasia_obesa_genome_assembly,_chromosome:_1	AUGUSTUS	intron	111491028	111491087	0.81	-	.	ID=g4286.t1.intron1;Parent=g4286.t1;
OX451215.1_Phasia_obesa_genome_assembly,_chromosome:_1	AUGUSTUS	CDS	111491088	111491257	0.82	-	0	ID=g4286.t1.CDS2;Parent=g4286.t1;
OX451215.1_Phasia_obesa_genome_assembly,_chromosome:_1	AUGUSTUS	exon	111491088	111491257	.	-	.	ID=g4286.t1.exon2;Parent=g4286.t1;
OX451215.1_Phasia_obesa_genome_assembly,_chromosome:_1	AUGUSTUS	start_codon	111491255	111491257	.	-	0	ID=g4286.t1.start1;Parent=g4286.t1;
OX451215.1_Phasia_obesa_genome_assembly,_chromosome:_1	AUGUSTUS	gene	111502543	111503822	.	-	.	ID=g4287;
OX451215.1_Phasia_obesa_genome_assembly,_chromosome:_1	AUGUSTUS	mRNA	111502543	111503822	0.88	-	.	ID=g4287.t1;Parent=g4287;
OX451215.1_Phasia_obesa_genome_assembly,_chromosome:_1	AUGUSTUS	stop_codon	111502543	111502545	.	-	0	ID=g4287.t1.stop1;Parent=g4287.t1;
OX451215.1_Phasia_obesa_genome_assembly,_chromosome:_1	AUGUSTUS	CDS	111502543	111502575	0.99	-	0	ID=g4287.t1.CDS1;Parent=g4287.t1;
OX451215.1_Phasia_obesa_genome_assembly,_chromosome:_1	AUGUSTUS	exon	111502543	111502575	.	-	.	ID=g4287.t1.exon1;Parent=g4287.t1;
OX451215.1_Phasia_obesa_genome_assembly,_chromosome:_1	AUGUSTUS	intron	111502576	111502647	1	-	.	ID=g4287.t1.intron1;Parent=g4287.t1;
OX451215.1_Phasia_obesa_genome_assembly,_chromosome:_1	AUGUSTUS	CDS	111502648	111502667	0.99	-	2	ID=g4287.t1.CDS2;Parent=g4287.t1;
OX451215.1_Phasia_obesa_genome_assembly,_chromosome:_1	AUGUSTUS	exon	111502648	111502667	.	-	.	ID=g4287.t1.exon2;Parent=g4287.t1;
OX451215.1_Phasia_obesa_genome_assembly,_chromosome:_1	AUGUSTUS	intron	111502668	111502824	0.88	-	.	ID=g4287.t1.intron2;Parent=g4287.t1;
OX451215.1_Phasia_obesa_genome_assembly,_chromosome:_1	AUGUSTUS	CDS	111502825	111503667	0.88	-	2	ID=g4287.t1.CDS3;Parent=g4287.t1;
OX451215.1_Phasia_obesa_genome_assembly,_chromosome:_1	AUGUSTUS	exon	111502825	111503667	.	-	.	ID=g4287.t1.exon3;Parent=g4287.t1;
OX451215.1_Phasia_obesa_genome_assembly,_chromosome:_1	AUGUSTUS	intron	111503668	111503782	1	-	.	ID=g4287.t1.intron3;Parent=g4287.t1;
OX451215.1_Phasia_obesa_genome_assembly,_chromosome:_1	AUGUSTUS	CDS	111503783	111503822	1	-	0	ID=g4287.t1.CDS4;Parent=g4287.t1;
OX451215.1_Phasia_obesa_genome_assembly,_chromosome:_1	AUGUSTUS	exon	111503783	111503822	.	-	.	ID=g4287.t1.exon4;Parent=g4287.t1;
OX451215.1_Phasia_obesa_genome_assembly,_chromosome:_1	AUGUSTUS	start_codon	111503820	111503822	.	-	0	ID=g4287.t1.start1;Parent=g4287.t1;
OX451215.1_Phasia_obesa_genome_assembly,_chromosome:_1	AUGUSTUS	mRNA	111502543	111503822	0.77	-	.	ID=g4287.t2;Parent=g4287;
OX451215.1_Phasia_obesa_genome_assembly,_chromosome:_1	AUGUSTUS	stop_codon	111502543	111502545	.	-	0	ID=g4287.t2.stop1;Parent=g4287.t2;
OX451215.1_Phasia_obesa_genome_assembly,_chromosome:_1	AUGUSTUS	CDS	111502543	111502575	1	-	0	ID=g4287.t2.CDS1;Parent=g4287.t2;
OX451215.1_Phasia_obesa_genome_assembly,_chromosome:_1	AUGUSTUS	exon	111502543	111502575	.	-	.	ID=g4287.t2.exon1;Parent=g4287.t2;
OX451215.1_Phasia_obesa_genome_assembly,_chromosome:_1	AUGUSTUS	intron	111502576	111502647	1	-	.	ID=g4287.t2.intron1;Parent=g4287.t2;
OX451215.1_Phasia_obesa_genome_assembly,_chromosome:_1	AUGUSTUS	CDS	111502648	111502667	1	-	2	ID=g4287.t2.CDS2;Parent=g4287.t2;
OX451215.1_Phasia_obesa_genome_assembly,_chromosome:_1	AUGUSTUS	exon	111502648	111502667	.	-	.	ID=g4287.t2.exon2;Parent=g4287.t2;
OX451215.1_Phasia_obesa_genome_assembly,_chromosome:_1	AUGUSTUS	intron	111502668	111503139	0.77	-	.	ID=g4287.t2.intron2;Parent=g4287.t2;
OX451215.1_Phasia_obesa_genome_assembly,_chromosome:_1	AUGUSTUS	CDS	111503140	111503667	0.77	-	2	ID=g4287.t2.CDS3;Parent=g4287.t2;
OX451215.1_Phasia_obesa_genome_assembly,_chromosome:_1	AUGUSTUS	exon	111503140	111503667	.	-	.	ID=g4287.t2.exon3;Parent=g4287.t2;
OX451215.1_Phasia_obesa_genome_assembly,_chromosome:_1	AUGUSTUS	intron	111503668	111503782	1	-	.	ID=g4287.t2.intron3;Parent=g4287.t2;
OX451215.1_Phasia_obesa_genome_assembly,_chromosome:_1	AUGUSTUS	CDS	111503783	111503822	1	-	0	ID=g4287.t2.CDS4;Parent=g4287.t2;
OX451215.1_Phasia_obesa_genome_assembly,_chromosome:_1	AUGUSTUS	exon	111503783	111503822	.	-	.	ID=g4287.t2.exon4;Parent=g4287.t2;
OX451215.1_Phasia_obesa_genome_assembly,_chromosome:_1	AUGUSTUS	start_codon	111503820	111503822	.	-	0	ID=g4287.t2.start1;Parent=g4287.t2;
OX451215.1_Phasia_obesa_genome_assembly,_chromosome:_1	AUGUSTUS	gene	111521792	111563939	.	-	.	ID=g4288;
OX451215.1_Phasia_obesa_genome_assembly,_chromosome:_1	AUGUSTUS	mRNA	111522346	111563939	0.85	-	.	ID=g4288.t1;Parent=g4288;
OX451215.1_Phasia_obesa_genome_assembly,_chromosome:_1	AUGUSTUS	stop_codon	111522346	111522348	.	-	0	ID=g4288.t1.stop1;Parent=g4288.t1;
OX451215.1_Phasia_obesa_genome_assembly,_chromosome:_1	AUGUSTUS	CDS	111522346	111523459	1	-	1	ID=g4288.t1.CDS1;Parent=g4288.t1;
OX451215.1_Phasia_obesa_genome_assembly,_chromosome:_1	AUGUSTUS	exon	111522346	111523459	.	-	.	ID=g4288.t1.exon1;Parent=g4288.t1;
OX451215.1_Phasia_obesa_genome_assembly,_chromosome:_1	AUGUSTUS	intron	111523460	111523977	1	-	.	ID=g4288.t1.intron1;Parent=g4288.t1;
OX451215.1_Phasia_obesa_genome_assembly,_chromosome:_1	AUGUSTUS	CDS	111523978	111524362	0.86	-	2	ID=g4288.t1.CDS2;Parent=g4288.t1;
OX451215.1_Phasia_obesa_genome_assembly,_chromosome:_1	AUGUSTUS	exon	111523978	111524362	.	-	.	ID=g4288.t1.exon2;Parent=g4288.t1;
OX451215.1_Phasia_obesa_genome_assembly,_chromosome:_1	AUGUSTUS	intron	111524363	111541028	0.85	-	.	ID=g4288.t1.intron2;Parent=g4288.t1;
OX451215.1_Phasia_obesa_genome_assembly,_chromosome:_1	AUGUSTUS	CDS	111541029	111541119	0.99	-	0	ID=g4288.t1.CDS3;Parent=g4288.t1;
OX451215.1_Phasia_obesa_genome_assembly,_chromosome:_1	AUGUSTUS	exon	111541029	111541119	.	-	.	ID=g4288.t1.exon3;Parent=g4288.t1;
OX451215.1_Phasia_obesa_genome_assembly,_chromosome:_1	AUGUSTUS	intron	111541120	111548704	1	-	.	ID=g4288.t1.intron3;Parent=g4288.t1;
OX451215.1_Phasia_obesa_genome_assembly,_chromosome:_1	AUGUSTUS	CDS	111548705	111548948	1	-	1	ID=g4288.t1.CDS4;Parent=g4288.t1;
OX451215.1_Phasia_obesa_genome_assembly,_chromosome:_1	AUGUSTUS	exon	111548705	111548948	.	-	.	ID=g4288.t1.exon4;Parent=g4288.t1;
OX451215.1_Phasia_obesa_genome_assembly,_chromosome:_1	AUGUSTUS	intron	111548949	111554163	1	-	.	ID=g4288.t1.intron4;Parent=g4288.t1;
OX451215.1_Phasia_obesa_genome_assembly,_chromosome:_1	AUGUSTUS	CDS	111554164	111554291	1	-	0	ID=g4288.t1.CDS5;Parent=g4288.t1;
OX451215.1_Phasia_obesa_genome_assembly,_chromosome:_1	AUGUSTUS	exon	111554164	111554291	.	-	.	ID=g4288.t1.exon5;Parent=g4288.t1;
OX451215.1_Phasia_obesa_genome_assembly,_chromosome:_1	AUGUSTUS	intron	111554292	111563547	1	-	.	ID=g4288.t1.intron5;Parent=g4288.t1;
OX451215.1_Phasia_obesa_genome_assembly,_chromosome:_1	AUGUSTUS	CDS	111563548	111563766	1	-	0	ID=g4288.t1.CDS6;Parent=g4288.t1;
OX451215.1_Phasia_obesa_genome_assembly,_chromosome:_1	AUGUSTUS	exon	111563548	111563766	.	-	.	ID=g4288.t1.exon6;Parent=g4288.t1;
OX451215.1_Phasia_obesa_genome_assembly,_chromosome:_1	AUGUSTUS	intron	111563767	111563828	1	-	.	ID=g4288.t1.intron6;Parent=g4288.t1;
OX451215.1_Phasia_obesa_genome_assembly,_chromosome:_1	AUGUSTUS	CDS	111563829	111563939	1	-	0	ID=g4288.t1.CDS7;Parent=g4288.t1;
OX451215.1_Phasia_obesa_genome_assembly,_chromosome:_1	AUGUSTUS	exon	111563829	111563939	.	-	.	ID=g4288.t1.exon7;Parent=g4288.t1;
OX451215.1_Phasia_obesa_genome_assembly,_chromosome:_1	AUGUSTUS	start_codon	111563937	111563939	.	-	0	ID=g4288.t1.start1;Parent=g4288.t1;
OX451215.1_Phasia_obesa_genome_assembly,_chromosome:_1	AUGUSTUS	mRNA	111521792	111563939	0.26	-	.	ID=g4288.t2;Parent=g4288;
OX451215.1_Phasia_obesa_genome_assembly,_chromosome:_1	AUGUSTUS	stop_codon	111521792	111521794	.	-	0	ID=g4288.t2.stop1;Parent=g4288.t2;
OX451215.1_Phasia_obesa_genome_assembly,_chromosome:_1	AUGUSTUS	CDS	111521792	111521861	0.36	-	1	ID=g4288.t2.CDS1;Parent=g4288.t2;
OX451215.1_Phasia_obesa_genome_assembly,_chromosome:_1	AUGUSTUS	exon	111521792	111521861	.	-	.	ID=g4288.t2.exon1;Parent=g4288.t2;
OX451215.1_Phasia_obesa_genome_assembly,_chromosome:_1	AUGUSTUS	intron	111521862	111523977	0.28	-	.	ID=g4288.t2.intron1;Parent=g4288.t2;
OX451215.1_Phasia_obesa_genome_assembly,_chromosome:_1	AUGUSTUS	CDS	111523978	111524362	0.72	-	2	ID=g4288.t2.CDS2;Parent=g4288.t2;
OX451215.1_Phasia_obesa_genome_assembly,_chromosome:_1	AUGUSTUS	exon	111523978	111524362	.	-	.	ID=g4288.t2.exon2;Parent=g4288.t2;
OX451215.1_Phasia_obesa_genome_assembly,_chromosome:_1	AUGUSTUS	intron	111524363	111541028	0.89	-	.	ID=g4288.t2.intron2;Parent=g4288.t2;
OX451215.1_Phasia_obesa_genome_assembly,_chromosome:_1	AUGUSTUS	CDS	111541029	111541119	0.99	-	0	ID=g4288.t2.CDS3;Parent=g4288.t2;
OX451215.1_Phasia_obesa_genome_assembly,_chromosome:_1	AUGUSTUS	exon	111541029	111541119	.	-	.	ID=g4288.t2.exon3;Parent=g4288.t2;
OX451215.1_Phasia_obesa_genome_assembly,_chromosome:_1	AUGUSTUS	intron	111541120	111548704	1	-	.	ID=g4288.t2.intron3;Parent=g4288.t2;
OX451215.1_Phasia_obesa_genome_assembly,_chromosome:_1	AUGUSTUS	CDS	111548705	111548948	1	-	1	ID=g4288.t2.CDS4;Parent=g4288.t2;
OX451215.1_Phasia_obesa_genome_assembly,_chromosome:_1	AUGUSTUS	exon	111548705	111548948	.	-	.	ID=g4288.t2.exon4;Parent=g4288.t2;
OX451215.1_Phasia_obesa_genome_assembly,_chromosome:_1	AUGUSTUS	intron	111548949	111554163	1	-	.	ID=g4288.t2.intron4;Parent=g4288.t2;
OX451215.1_Phasia_obesa_genome_assembly,_chromosome:_1	AUGUSTUS	CDS	111554164	111554291	1	-	0	ID=g4288.t2.CDS5;Parent=g4288.t2;
OX451215.1_Phasia_obesa_genome_assembly,_chromosome:_1	AUGUSTUS	exon	111554164	111554291	.	-	.	ID=g4288.t2.exon5;Parent=g4288.t2;
OX451215.1_Phasia_obesa_genome_assembly,_chromosome:_1	AUGUSTUS	intron	111554292	111563547	1	-	.	ID=g4288.t2.intron5;Parent=g4288.t2;
OX451215.1_Phasia_obesa_genome_assembly,_chromosome:_1	AUGUSTUS	CDS	111563548	111563766	1	-	0	ID=g4288.t2.CDS6;Parent=g4288.t2;
OX451215.1_Phasia_obesa_genome_assembly,_chromosome:_1	AUGUSTUS	exon	111563548	111563766	.	-	.	ID=g4288.t2.exon6;Parent=g4288.t2;
OX451215.1_Phasia_obesa_genome_assembly,_chromosome:_1	AUGUSTUS	intron	111563767	111563828	1	-	.	ID=g4288.t2.intron6;Parent=g4288.t2;
OX451215.1_Phasia_obesa_genome_assembly,_chromosome:_1	AUGUSTUS	CDS	111563829	111563939	1	-	0	ID=g4288.t2.CDS7;Parent=g4288.t2;
OX451215.1_Phasia_obesa_genome_assembly,_chromosome:_1	AUGUSTUS	exon	111563829	111563939	.	-	.	ID=g4288.t2.exon7;Parent=g4288.t2;
OX451215.1_Phasia_obesa_genome_assembly,_chromosome:_1	AUGUSTUS	start_codon	111563937	111563939	.	-	0	ID=g4288.t2.start1;Parent=g4288.t2;
OX451215.1_Phasia_obesa_genome_assembly,_chromosome:_1	GeneMark.hmm3	mRNA	111541018	111563939	.	-	.	ID=g4288.t3;Parent=g4288;
OX451215.1_Phasia_obesa_genome_assembly,_chromosome:_1	GeneMark.hmm3	stop_codon	111541018	111541020	.	-	0	ID=g4288.t3.stop1;Parent=g4288.t3;
OX451215.1_Phasia_obesa_genome_assembly,_chromosome:_1	GeneMark.hmm3	CDS	111541018	111541119	.	-	0	ID=g4288.t3.CDS1;Parent=g4288.t3;
OX451215.1_Phasia_obesa_genome_assembly,_chromosome:_1	GeneMark.hmm3	exon	111541018	111541119	0	-	.	ID=g4288.t3.exon1;Parent=g4288.t3;
OX451215.1_Phasia_obesa_genome_assembly,_chromosome:_1	GeneMark.hmm3	intron	111541120	111548704	.	-	1	ID=g4288.t3.intron1;Parent=g4288.t3;
OX451215.1_Phasia_obesa_genome_assembly,_chromosome:_1	GeneMark.hmm3	CDS	111548705	111548948	.	-	1	ID=g4288.t3.CDS2;Parent=g4288.t3;
OX451215.1_Phasia_obesa_genome_assembly,_chromosome:_1	GeneMark.hmm3	exon	111548705	111548948	0	-	.	ID=g4288.t3.exon2;Parent=g4288.t3;
OX451215.1_Phasia_obesa_genome_assembly,_chromosome:_1	GeneMark.hmm3	intron	111548949	111554163	.	-	0	ID=g4288.t3.intron2;Parent=g4288.t3;
OX451215.1_Phasia_obesa_genome_assembly,_chromosome:_1	GeneMark.hmm3	CDS	111554164	111554291	.	-	0	ID=g4288.t3.CDS3;Parent=g4288.t3;
OX451215.1_Phasia_obesa_genome_assembly,_chromosome:_1	GeneMark.hmm3	exon	111554164	111554291	0	-	.	ID=g4288.t3.exon3;Parent=g4288.t3;
OX451215.1_Phasia_obesa_genome_assembly,_chromosome:_1	GeneMark.hmm3	intron	111554292	111563547	.	-	0	ID=g4288.t3.intron3;Parent=g4288.t3;
OX451215.1_Phasia_obesa_genome_assembly,_chromosome:_1	GeneMark.hmm3	CDS	111563548	111563766	.	-	0	ID=g4288.t3.CDS4;Parent=g4288.t3;
OX451215.1_Phasia_obesa_genome_assembly,_chromosome:_1	GeneMark.hmm3	exon	111563548	111563766	0	-	.	ID=g4288.t3.exon4;Parent=g4288.t3;
OX451215.1_Phasia_obesa_genome_assembly,_chromosome:_1	GeneMark.hmm3	intron	111563767	111563828	.	-	0	ID=g4288.t3.intron4;Parent=g4288.t3;
OX451215.1_Phasia_obesa_genome_assembly,_chromosome:_1	GeneMark.hmm3	CDS	111563829	111563939	.	-	0	ID=g4288.t3.CDS5;Parent=g4288.t3;
OX451215.1_Phasia_obesa_genome_assembly,_chromosome:_1	GeneMark.hmm3	exon	111563829	111563939	0	-	.	ID=g4288.t3.exon5;Parent=g4288.t3;
OX451215.1_Phasia_obesa_genome_assembly,_chromosome:_1	GeneMark.hmm3	start_codon	111563937	111563939	.	-	0	ID=g4288.t3.start1;Parent=g4288.t3;
OX451215.1_Phasia_obesa_genome_assembly,_chromosome:_1	AUGUSTUS	gene	111573995	111575346	.	-	.	ID=g4289;
OX451215.1_Phasia_obesa_genome_assembly,_chromosome:_1	AUGUSTUS	mRNA	111573995	111575202	1	-	.	ID=g4289.t1;Parent=g4289;
OX451215.1_Phasia_obesa_genome_assembly,_chromosome:_1	AUGUSTUS	stop_codon	111573995	111573997	.	-	0	ID=g4289.t1.stop1;Parent=g4289.t1;
OX451215.1_Phasia_obesa_genome_assembly,_chromosome:_1	AUGUSTUS	CDS	111573995	111574145	1	-	1	ID=g4289.t1.CDS1;Parent=g4289.t1;
OX451215.1_Phasia_obesa_genome_assembly,_chromosome:_1	AUGUSTUS	exon	111573995	111574145	.	-	.	ID=g4289.t1.exon1;Parent=g4289.t1;
OX451215.1_Phasia_obesa_genome_assembly,_chromosome:_1	AUGUSTUS	intron	111574146	111574209	1	-	.	ID=g4289.t1.intron1;Parent=g4289.t1;
OX451215.1_Phasia_obesa_genome_assembly,_chromosome:_1	AUGUSTUS	CDS	111574210	111574858	1	-	2	ID=g4289.t1.CDS2;Parent=g4289.t1;
OX451215.1_Phasia_obesa_genome_assembly,_chromosome:_1	AUGUSTUS	exon	111574210	111574858	.	-	.	ID=g4289.t1.exon2;Parent=g4289.t1;
OX451215.1_Phasia_obesa_genome_assembly,_chromosome:_1	AUGUSTUS	intron	111574859	111574917	1	-	.	ID=g4289.t1.intron2;Parent=g4289.t1;
OX451215.1_Phasia_obesa_genome_assembly,_chromosome:_1	AUGUSTUS	CDS	111574918	111575037	1	-	2	ID=g4289.t1.CDS3;Parent=g4289.t1;
OX451215.1_Phasia_obesa_genome_assembly,_chromosome:_1	AUGUSTUS	exon	111574918	111575037	.	-	.	ID=g4289.t1.exon3;Parent=g4289.t1;
OX451215.1_Phasia_obesa_genome_assembly,_chromosome:_1	AUGUSTUS	intron	111575038	111575132	1	-	.	ID=g4289.t1.intron3;Parent=g4289.t1;
OX451215.1_Phasia_obesa_genome_assembly,_chromosome:_1	AUGUSTUS	CDS	111575133	111575202	1	-	0	ID=g4289.t1.CDS4;Parent=g4289.t1;
OX451215.1_Phasia_obesa_genome_assembly,_chromosome:_1	AUGUSTUS	exon	111575133	111575202	.	-	.	ID=g4289.t1.exon4;Parent=g4289.t1;
OX451215.1_Phasia_obesa_genome_assembly,_chromosome:_1	AUGUSTUS	start_codon	111575200	111575202	.	-	0	ID=g4289.t1.start1;Parent=g4289.t1;
OX451215.1_Phasia_obesa_genome_assembly,_chromosome:_1	GeneMark.hmm3	mRNA	111573995	111575346	.	-	.	ID=g4289.t2;Parent=g4289;
OX451215.1_Phasia_obesa_genome_assembly,_chromosome:_1	GeneMark.hmm3	stop_codon	111573995	111573997	.	-	0	ID=g4289.t2.stop1;Parent=g4289.t2;
OX451215.1_Phasia_obesa_genome_assembly,_chromosome:_1	GeneMark.hmm3	CDS	111573995	111574145	.	-	1	ID=g4289.t2.CDS1;Parent=g4289.t2;
OX451215.1_Phasia_obesa_genome_assembly,_chromosome:_1	GeneMark.hmm3	exon	111573995	111574145	0	-	.	ID=g4289.t2.exon1;Parent=g4289.t2;
OX451215.1_Phasia_obesa_genome_assembly,_chromosome:_1	GeneMark.hmm3	intron	111574146	111574209	.	-	2	ID=g4289.t2.intron1;Parent=g4289.t2;
OX451215.1_Phasia_obesa_genome_assembly,_chromosome:_1	GeneMark.hmm3	CDS	111574210	111574858	.	-	2	ID=g4289.t2.CDS2;Parent=g4289.t2;
OX451215.1_Phasia_obesa_genome_assembly,_chromosome:_1	GeneMark.hmm3	exon	111574210	111574858	0	-	.	ID=g4289.t2.exon2;Parent=g4289.t2;
OX451215.1_Phasia_obesa_genome_assembly,_chromosome:_1	GeneMark.hmm3	intron	111574859	111574917	.	-	2	ID=g4289.t2.intron2;Parent=g4289.t2;
OX451215.1_Phasia_obesa_genome_assembly,_chromosome:_1	GeneMark.hmm3	CDS	111574918	111575037	.	-	2	ID=g4289.t2.CDS3;Parent=g4289.t2;
OX451215.1_Phasia_obesa_genome_assembly,_chromosome:_1	GeneMark.hmm3	exon	111574918	111575037	0	-	.	ID=g4289.t2.exon3;Parent=g4289.t2;
OX451215.1_Phasia_obesa_genome_assembly,_chromosome:_1	GeneMark.hmm3	intron	111575038	111575132	.	-	0	ID=g4289.t2.intron3;Parent=g4289.t2;
OX451215.1_Phasia_obesa_genome_assembly,_chromosome:_1	GeneMark.hmm3	CDS	111575133	111575346	.	-	0	ID=g4289.t2.CDS4;Parent=g4289.t2;
OX451215.1_Phasia_obesa_genome_assembly,_chromosome:_1	GeneMark.hmm3	exon	111575133	111575346	0	-	.	ID=g4289.t2.exon4;Parent=g4289.t2;
OX451215.1_Phasia_obesa_genome_assembly,_chromosome:_1	GeneMark.hmm3	start_codon	111575344	111575346	.	-	0	ID=g4289.t2.start1;Parent=g4289.t2;
OX451215.1_Phasia_obesa_genome_assembly,_chromosome:_1	GeneMark.hmm3	gene	111598028	111598155	.	-	.	ID=g4290;
OX451215.1_Phasia_obesa_genome_assembly,_chromosome:_1	GeneMark.hmm3	mRNA	111598028	111598155	.	-	.	ID=g4290.t1;Parent=g4290;
OX451215.1_Phasia_obesa_genome_assembly,_chromosome:_1	GeneMark.hmm3	stop_codon	111598028	111598030	.	-	0	ID=g4290.t1.stop1;Parent=g4290.t1;
OX451215.1_Phasia_obesa_genome_assembly,_chromosome:_1	GeneMark.hmm3	CDS	111598028	111598049	.	-	1	ID=g4290.t1.CDS1;Parent=g4290.t1;
OX451215.1_Phasia_obesa_genome_assembly,_chromosome:_1	GeneMark.hmm3	exon	111598028	111598049	0	-	.	ID=g4290.t1.exon1;Parent=g4290.t1;
OX451215.1_Phasia_obesa_genome_assembly,_chromosome:_1	GeneMark.hmm3	intron	111598050	111598105	.	-	0	ID=g4290.t1.intron1;Parent=g4290.t1;
OX451215.1_Phasia_obesa_genome_assembly,_chromosome:_1	GeneMark.hmm3	CDS	111598106	111598155	.	-	0	ID=g4290.t1.CDS2;Parent=g4290.t1;
OX451215.1_Phasia_obesa_genome_assembly,_chromosome:_1	GeneMark.hmm3	exon	111598106	111598155	0	-	.	ID=g4290.t1.exon2;Parent=g4290.t1;
OX451215.1_Phasia_obesa_genome_assembly,_chromosome:_1	GeneMark.hmm3	start_codon	111598153	111598155	.	-	0	ID=g4290.t1.start1;Parent=g4290.t1;
OX451215.1_Phasia_obesa_genome_assembly,_chromosome:_1	GeneMark.hmm3	gene	111602315	111602490	.	-	.	ID=g4291;
OX451215.1_Phasia_obesa_genome_assembly,_chromosome:_1	GeneMark.hmm3	mRNA	111602315	111602490	.	-	.	ID=g4291.t1;Parent=g4291;
OX451215.1_Phasia_obesa_genome_assembly,_chromosome:_1	GeneMark.hmm3	stop_codon	111602315	111602317	.	-	0	ID=g4291.t1.stop1;Parent=g4291.t1;
OX451215.1_Phasia_obesa_genome_assembly,_chromosome:_1	GeneMark.hmm3	CDS	111602315	111602368	.	-	0	ID=g4291.t1.CDS1;Parent=g4291.t1;
OX451215.1_Phasia_obesa_genome_assembly,_chromosome:_1	GeneMark.hmm3	exon	111602315	111602368	0	-	.	ID=g4291.t1.exon1;Parent=g4291.t1;
OX451215.1_Phasia_obesa_genome_assembly,_chromosome:_1	GeneMark.hmm3	intron	111602369	111602427	.	-	0	ID=g4291.t1.intron1;Parent=g4291.t1;
OX451215.1_Phasia_obesa_genome_assembly,_chromosome:_1	GeneMark.hmm3	CDS	111602428	111602490	.	-	0	ID=g4291.t1.CDS2;Parent=g4291.t1;
OX451215.1_Phasia_obesa_genome_assembly,_chromosome:_1	GeneMark.hmm3	exon	111602428	111602490	0	-	.	ID=g4291.t1.exon2;Parent=g4291.t1;
OX451215.1_Phasia_obesa_genome_assembly,_chromosome:_1	GeneMark.hmm3	start_codon	111602488	111602490	.	-	0	ID=g4291.t1.start1;Parent=g4291.t1;
OX451215.1_Phasia_obesa_genome_assembly,_chromosome:_1	AUGUSTUS	gene	111623641	111626918	.	-	.	ID=g4292;
OX451215.1_Phasia_obesa_genome_assembly,_chromosome:_1	AUGUSTUS	mRNA	111623641	111626918	1	-	.	ID=g4292.t1;Parent=g4292;
OX451215.1_Phasia_obesa_genome_assembly,_chromosome:_1	AUGUSTUS	stop_codon	111623641	111623643	.	-	0	ID=g4292.t1.stop1;Parent=g4292.t1;
OX451215.1_Phasia_obesa_genome_assembly,_chromosome:_1	AUGUSTUS	CDS	111623641	111623801	1	-	2	ID=g4292.t1.CDS1;Parent=g4292.t1;
OX451215.1_Phasia_obesa_genome_assembly,_chromosome:_1	AUGUSTUS	exon	111623641	111623801	.	-	.	ID=g4292.t1.exon1;Parent=g4292.t1;
OX451215.1_Phasia_obesa_genome_assembly,_chromosome:_1	AUGUSTUS	intron	111623802	111623872	1	-	.	ID=g4292.t1.intron1;Parent=g4292.t1;
OX451215.1_Phasia_obesa_genome_assembly,_chromosome:_1	AUGUSTUS	CDS	111623873	111623917	1	-	2	ID=g4292.t1.CDS2;Parent=g4292.t1;
OX451215.1_Phasia_obesa_genome_assembly,_chromosome:_1	AUGUSTUS	exon	111623873	111623917	.	-	.	ID=g4292.t1.exon2;Parent=g4292.t1;
OX451215.1_Phasia_obesa_genome_assembly,_chromosome:_1	AUGUSTUS	intron	111623918	111624190	1	-	.	ID=g4292.t1.intron2;Parent=g4292.t1;
OX451215.1_Phasia_obesa_genome_assembly,_chromosome:_1	AUGUSTUS	CDS	111624191	111624364	1	-	2	ID=g4292.t1.CDS3;Parent=g4292.t1;
OX451215.1_Phasia_obesa_genome_assembly,_chromosome:_1	AUGUSTUS	exon	111624191	111624364	.	-	.	ID=g4292.t1.exon3;Parent=g4292.t1;
OX451215.1_Phasia_obesa_genome_assembly,_chromosome:_1	AUGUSTUS	intron	111624365	111625693	1	-	.	ID=g4292.t1.intron3;Parent=g4292.t1;
OX451215.1_Phasia_obesa_genome_assembly,_chromosome:_1	AUGUSTUS	CDS	111625694	111625987	1	-	2	ID=g4292.t1.CDS4;Parent=g4292.t1;
OX451215.1_Phasia_obesa_genome_assembly,_chromosome:_1	AUGUSTUS	exon	111625694	111625987	.	-	.	ID=g4292.t1.exon4;Parent=g4292.t1;
OX451215.1_Phasia_obesa_genome_assembly,_chromosome:_1	AUGUSTUS	intron	111625988	111626059	1	-	.	ID=g4292.t1.intron4;Parent=g4292.t1;
OX451215.1_Phasia_obesa_genome_assembly,_chromosome:_1	AUGUSTUS	CDS	111626060	111626918	1	-	0	ID=g4292.t1.CDS5;Parent=g4292.t1;
OX451215.1_Phasia_obesa_genome_assembly,_chromosome:_1	AUGUSTUS	exon	111626060	111626918	.	-	.	ID=g4292.t1.exon5;Parent=g4292.t1;
OX451215.1_Phasia_obesa_genome_assembly,_chromosome:_1	AUGUSTUS	start_codon	111626916	111626918	.	-	0	ID=g4292.t1.start1;Parent=g4292.t1;
OX451215.1_Phasia_obesa_genome_assembly,_chromosome:_1	AUGUSTUS	gene	111627288	111627731	.	-	.	ID=g4293;
OX451215.1_Phasia_obesa_genome_assembly,_chromosome:_1	AUGUSTUS	mRNA	111627288	111627731	1	-	.	ID=g4293.t1;Parent=g4293;
OX451215.1_Phasia_obesa_genome_assembly,_chromosome:_1	AUGUSTUS	stop_codon	111627288	111627290	.	-	0	ID=g4293.t1.stop1;Parent=g4293.t1;
OX451215.1_Phasia_obesa_genome_assembly,_chromosome:_1	AUGUSTUS	CDS	111627288	111627731	1	-	0	ID=g4293.t1.CDS1;Parent=g4293.t1;
OX451215.1_Phasia_obesa_genome_assembly,_chromosome:_1	AUGUSTUS	exon	111627288	111627731	.	-	.	ID=g4293.t1.exon1;Parent=g4293.t1;
OX451215.1_Phasia_obesa_genome_assembly,_chromosome:_1	AUGUSTUS	start_codon	111627729	111627731	.	-	0	ID=g4293.t1.start1;Parent=g4293.t1;
OX451215.1_Phasia_obesa_genome_assembly,_chromosome:_1	AUGUSTUS	gene	111645980	111646644	.	+	.	ID=g4294;
OX451215.1_Phasia_obesa_genome_assembly,_chromosome:_1	AUGUSTUS	mRNA	111645980	111646644	1	+	.	ID=g4294.t1;Parent=g4294;
OX451215.1_Phasia_obesa_genome_assembly,_chromosome:_1	AUGUSTUS	start_codon	111645980	111645982	.	+	0	ID=g4294.t1.start1;Parent=g4294.t1;
OX451215.1_Phasia_obesa_genome_assembly,_chromosome:_1	AUGUSTUS	CDS	111645980	111646023	1	+	0	ID=g4294.t1.CDS1;Parent=g4294.t1;
OX451215.1_Phasia_obesa_genome_assembly,_chromosome:_1	AUGUSTUS	exon	111645980	111646023	.	+	.	ID=g4294.t1.exon1;Parent=g4294.t1;
OX451215.1_Phasia_obesa_genome_assembly,_chromosome:_1	AUGUSTUS	intron	111646024	111646112	1	+	.	ID=g4294.t1.intron1;Parent=g4294.t1;
OX451215.1_Phasia_obesa_genome_assembly,_chromosome:_1	AUGUSTUS	CDS	111646113	111646429	1	+	1	ID=g4294.t1.CDS2;Parent=g4294.t1;
OX451215.1_Phasia_obesa_genome_assembly,_chromosome:_1	AUGUSTUS	exon	111646113	111646429	.	+	.	ID=g4294.t1.exon2;Parent=g4294.t1;
OX451215.1_Phasia_obesa_genome_assembly,_chromosome:_1	AUGUSTUS	intron	111646430	111646597	1	+	.	ID=g4294.t1.intron2;Parent=g4294.t1;
OX451215.1_Phasia_obesa_genome_assembly,_chromosome:_1	AUGUSTUS	CDS	111646598	111646644	1	+	2	ID=g4294.t1.CDS3;Parent=g4294.t1;
OX451215.1_Phasia_obesa_genome_assembly,_chromosome:_1	AUGUSTUS	exon	111646598	111646644	.	+	.	ID=g4294.t1.exon3;Parent=g4294.t1;
OX451215.1_Phasia_obesa_genome_assembly,_chromosome:_1	AUGUSTUS	stop_codon	111646642	111646644	.	+	0	ID=g4294.t1.stop1;Parent=g4294.t1;
OX451215.1_Phasia_obesa_genome_assembly,_chromosome:_1	AUGUSTUS	gene	111647084	111649518	.	-	.	ID=g4295;
OX451215.1_Phasia_obesa_genome_assembly,_chromosome:_1	AUGUSTUS	mRNA	111647084	111649518	0.48	-	.	ID=g4295.t1;Parent=g4295;
OX451215.1_Phasia_obesa_genome_assembly,_chromosome:_1	AUGUSTUS	stop_codon	111647084	111647086	.	-	0	ID=g4295.t1.stop1;Parent=g4295.t1;
OX451215.1_Phasia_obesa_genome_assembly,_chromosome:_1	AUGUSTUS	CDS	111647084	111647291	0.48	-	1	ID=g4295.t1.CDS1;Parent=g4295.t1;
OX451215.1_Phasia_obesa_genome_assembly,_chromosome:_1	AUGUSTUS	exon	111647084	111647291	.	-	.	ID=g4295.t1.exon1;Parent=g4295.t1;
OX451215.1_Phasia_obesa_genome_assembly,_chromosome:_1	AUGUSTUS	intron	111647292	111648250	0.85	-	.	ID=g4295.t1.intron1;Parent=g4295.t1;
OX451215.1_Phasia_obesa_genome_assembly,_chromosome:_1	AUGUSTUS	CDS	111648251	111648603	0.86	-	0	ID=g4295.t1.CDS2;Parent=g4295.t1;
OX451215.1_Phasia_obesa_genome_assembly,_chromosome:_1	AUGUSTUS	exon	111648251	111648603	.	-	.	ID=g4295.t1.exon2;Parent=g4295.t1;
OX451215.1_Phasia_obesa_genome_assembly,_chromosome:_1	AUGUSTUS	intron	111648604	111649263	1	-	.	ID=g4295.t1.intron2;Parent=g4295.t1;
OX451215.1_Phasia_obesa_genome_assembly,_chromosome:_1	AUGUSTUS	CDS	111649264	111649518	1	-	0	ID=g4295.t1.CDS3;Parent=g4295.t1;
OX451215.1_Phasia_obesa_genome_assembly,_chromosome:_1	AUGUSTUS	exon	111649264	111649518	.	-	.	ID=g4295.t1.exon3;Parent=g4295.t1;
OX451215.1_Phasia_obesa_genome_assembly,_chromosome:_1	AUGUSTUS	start_codon	111649516	111649518	.	-	0	ID=g4295.t1.start1;Parent=g4295.t1;
OX451215.1_Phasia_obesa_genome_assembly,_chromosome:_1	AUGUSTUS	gene	111663903	111664480	.	+	.	ID=g4296;
OX451215.1_Phasia_obesa_genome_assembly,_chromosome:_1	AUGUSTUS	mRNA	111663903	111664480	0.99	+	.	ID=g4296.t1;Parent=g4296;
OX451215.1_Phasia_obesa_genome_assembly,_chromosome:_1	AUGUSTUS	start_codon	111663903	111663905	.	+	0	ID=g4296.t1.start1;Parent=g4296.t1;
OX451215.1_Phasia_obesa_genome_assembly,_chromosome:_1	AUGUSTUS	CDS	111663903	111664214	0.99	+	0	ID=g4296.t1.CDS1;Parent=g4296.t1;
OX451215.1_Phasia_obesa_genome_assembly,_chromosome:_1	AUGUSTUS	exon	111663903	111664214	.	+	.	ID=g4296.t1.exon1;Parent=g4296.t1;
OX451215.1_Phasia_obesa_genome_assembly,_chromosome:_1	AUGUSTUS	intron	111664215	111664447	0.99	+	.	ID=g4296.t1.intron1;Parent=g4296.t1;
OX451215.1_Phasia_obesa_genome_assembly,_chromosome:_1	AUGUSTUS	CDS	111664448	111664480	1	+	0	ID=g4296.t1.CDS2;Parent=g4296.t1;
OX451215.1_Phasia_obesa_genome_assembly,_chromosome:_1	AUGUSTUS	exon	111664448	111664480	.	+	.	ID=g4296.t1.exon2;Parent=g4296.t1;
OX451215.1_Phasia_obesa_genome_assembly,_chromosome:_1	AUGUSTUS	stop_codon	111664478	111664480	.	+	0	ID=g4296.t1.stop1;Parent=g4296.t1;
OX451215.1_Phasia_obesa_genome_assembly,_chromosome:_1	AUGUSTUS	gene	111672488	111673668	.	-	.	ID=g4297;
OX451215.1_Phasia_obesa_genome_assembly,_chromosome:_1	AUGUSTUS	mRNA	111672488	111673668	1	-	.	ID=g4297.t1;Parent=g4297;
OX451215.1_Phasia_obesa_genome_assembly,_chromosome:_1	AUGUSTUS	stop_codon	111672488	111672490	.	-	0	ID=g4297.t1.stop1;Parent=g4297.t1;
OX451215.1_Phasia_obesa_genome_assembly,_chromosome:_1	AUGUSTUS	CDS	111672488	111672660	1	-	2	ID=g4297.t1.CDS1;Parent=g4297.t1;
OX451215.1_Phasia_obesa_genome_assembly,_chromosome:_1	AUGUSTUS	exon	111672488	111672660	.	-	.	ID=g4297.t1.exon1;Parent=g4297.t1;
OX451215.1_Phasia_obesa_genome_assembly,_chromosome:_1	AUGUSTUS	intron	111672661	111672944	1	-	.	ID=g4297.t1.intron1;Parent=g4297.t1;
OX451215.1_Phasia_obesa_genome_assembly,_chromosome:_1	AUGUSTUS	CDS	111672945	111673355	1	-	2	ID=g4297.t1.CDS2;Parent=g4297.t1;
OX451215.1_Phasia_obesa_genome_assembly,_chromosome:_1	AUGUSTUS	exon	111672945	111673355	.	-	.	ID=g4297.t1.exon2;Parent=g4297.t1;
OX451215.1_Phasia_obesa_genome_assembly,_chromosome:_1	AUGUSTUS	intron	111673356	111673415	1	-	.	ID=g4297.t1.intron2;Parent=g4297.t1;
OX451215.1_Phasia_obesa_genome_assembly,_chromosome:_1	AUGUSTUS	CDS	111673416	111673668	1	-	0	ID=g4297.t1.CDS3;Parent=g4297.t1;
OX451215.1_Phasia_obesa_genome_assembly,_chromosome:_1	AUGUSTUS	exon	111673416	111673668	.	-	.	ID=g4297.t1.exon3;Parent=g4297.t1;
OX451215.1_Phasia_obesa_genome_assembly,_chromosome:_1	AUGUSTUS	start_codon	111673666	111673668	.	-	0	ID=g4297.t1.start1;Parent=g4297.t1;
OX451215.1_Phasia_obesa_genome_assembly,_chromosome:_1	AUGUSTUS	gene	111699045	111699311	.	+	.	ID=g4298;
OX451215.1_Phasia_obesa_genome_assembly,_chromosome:_1	AUGUSTUS	mRNA	111699045	111699311	1	+	.	ID=g4298.t1;Parent=g4298;
OX451215.1_Phasia_obesa_genome_assembly,_chromosome:_1	AUGUSTUS	start_codon	111699045	111699047	.	+	0	ID=g4298.t1.start1;Parent=g4298.t1;
OX451215.1_Phasia_obesa_genome_assembly,_chromosome:_1	AUGUSTUS	CDS	111699045	111699311	1	+	0	ID=g4298.t1.CDS1;Parent=g4298.t1;
OX451215.1_Phasia_obesa_genome_assembly,_chromosome:_1	AUGUSTUS	exon	111699045	111699311	.	+	.	ID=g4298.t1.exon1;Parent=g4298.t1;
OX451215.1_Phasia_obesa_genome_assembly,_chromosome:_1	AUGUSTUS	stop_codon	111699309	111699311	.	+	0	ID=g4298.t1.stop1;Parent=g4298.t1;
OX451215.1_Phasia_obesa_genome_assembly,_chromosome:_1	AUGUSTUS	gene	111699572	111700453	.	+	.	ID=g4299;
OX451215.1_Phasia_obesa_genome_assembly,_chromosome:_1	AUGUSTUS	mRNA	111699572	111700453	0.37	+	.	ID=g4299.t1;Parent=g4299;
OX451215.1_Phasia_obesa_genome_assembly,_chromosome:_1	AUGUSTUS	start_codon	111699572	111699574	.	+	0	ID=g4299.t1.start1;Parent=g4299.t1;
OX451215.1_Phasia_obesa_genome_assembly,_chromosome:_1	AUGUSTUS	CDS	111699572	111699622	1	+	0	ID=g4299.t1.CDS1;Parent=g4299.t1;
OX451215.1_Phasia_obesa_genome_assembly,_chromosome:_1	AUGUSTUS	exon	111699572	111699622	.	+	.	ID=g4299.t1.exon1;Parent=g4299.t1;
OX451215.1_Phasia_obesa_genome_assembly,_chromosome:_1	AUGUSTUS	intron	111699623	111699674	1	+	.	ID=g4299.t1.intron1;Parent=g4299.t1;
OX451215.1_Phasia_obesa_genome_assembly,_chromosome:_1	AUGUSTUS	CDS	111699675	111699809	0.87	+	0	ID=g4299.t1.CDS2;Parent=g4299.t1;
OX451215.1_Phasia_obesa_genome_assembly,_chromosome:_1	AUGUSTUS	exon	111699675	111699809	.	+	.	ID=g4299.t1.exon2;Parent=g4299.t1;
OX451215.1_Phasia_obesa_genome_assembly,_chromosome:_1	AUGUSTUS	intron	111699810	111700129	0.37	+	.	ID=g4299.t1.intron2;Parent=g4299.t1;
OX451215.1_Phasia_obesa_genome_assembly,_chromosome:_1	AUGUSTUS	CDS	111700130	111700453	0.44	+	0	ID=g4299.t1.CDS3;Parent=g4299.t1;
OX451215.1_Phasia_obesa_genome_assembly,_chromosome:_1	AUGUSTUS	exon	111700130	111700453	.	+	.	ID=g4299.t1.exon3;Parent=g4299.t1;
OX451215.1_Phasia_obesa_genome_assembly,_chromosome:_1	AUGUSTUS	stop_codon	111700451	111700453	.	+	0	ID=g4299.t1.stop1;Parent=g4299.t1;
OX451215.1_Phasia_obesa_genome_assembly,_chromosome:_1	AUGUSTUS	gene	111704446	111709249	.	-	.	ID=g4300;
OX451215.1_Phasia_obesa_genome_assembly,_chromosome:_1	AUGUSTUS	mRNA	111704446	111709249	1	-	.	ID=g4300.t1;Parent=g4300;
OX451215.1_Phasia_obesa_genome_assembly,_chromosome:_1	AUGUSTUS	stop_codon	111704446	111704448	.	-	0	ID=g4300.t1.stop1;Parent=g4300.t1;
OX451215.1_Phasia_obesa_genome_assembly,_chromosome:_1	AUGUSTUS	CDS	111704446	111705012	1	-	0	ID=g4300.t1.CDS1;Parent=g4300.t1;
OX451215.1_Phasia_obesa_genome_assembly,_chromosome:_1	AUGUSTUS	exon	111704446	111705012	.	-	.	ID=g4300.t1.exon1;Parent=g4300.t1;
OX451215.1_Phasia_obesa_genome_assembly,_chromosome:_1	AUGUSTUS	intron	111705013	111708822	1	-	.	ID=g4300.t1.intron1;Parent=g4300.t1;
OX451215.1_Phasia_obesa_genome_assembly,_chromosome:_1	AUGUSTUS	CDS	111708823	111709169	1	-	2	ID=g4300.t1.CDS2;Parent=g4300.t1;
OX451215.1_Phasia_obesa_genome_assembly,_chromosome:_1	AUGUSTUS	exon	111708823	111709169	.	-	.	ID=g4300.t1.exon2;Parent=g4300.t1;
OX451215.1_Phasia_obesa_genome_assembly,_chromosome:_1	AUGUSTUS	intron	111709170	111709227	1	-	.	ID=g4300.t1.intron2;Parent=g4300.t1;
OX451215.1_Phasia_obesa_genome_assembly,_chromosome:_1	AUGUSTUS	CDS	111709228	111709249	1	-	0	ID=g4300.t1.CDS3;Parent=g4300.t1;
OX451215.1_Phasia_obesa_genome_assembly,_chromosome:_1	AUGUSTUS	exon	111709228	111709249	.	-	.	ID=g4300.t1.exon3;Parent=g4300.t1;
OX451215.1_Phasia_obesa_genome_assembly,_chromosome:_1	AUGUSTUS	start_codon	111709247	111709249	.	-	0	ID=g4300.t1.start1;Parent=g4300.t1;
OX451215.1_Phasia_obesa_genome_assembly,_chromosome:_1	AUGUSTUS	gene	111735718	111736514	.	+	.	ID=g4301;
OX451215.1_Phasia_obesa_genome_assembly,_chromosome:_1	AUGUSTUS	mRNA	111735718	111736514	1	+	.	ID=g4301.t1;Parent=g4301;
OX451215.1_Phasia_obesa_genome_assembly,_chromosome:_1	AUGUSTUS	start_codon	111735718	111735720	.	+	0	ID=g4301.t1.start1;Parent=g4301.t1;
OX451215.1_Phasia_obesa_genome_assembly,_chromosome:_1	AUGUSTUS	CDS	111735718	111736021	1	+	0	ID=g4301.t1.CDS1;Parent=g4301.t1;
OX451215.1_Phasia_obesa_genome_assembly,_chromosome:_1	AUGUSTUS	exon	111735718	111736021	.	+	.	ID=g4301.t1.exon1;Parent=g4301.t1;
OX451215.1_Phasia_obesa_genome_assembly,_chromosome:_1	AUGUSTUS	intron	111736022	111736143	1	+	.	ID=g4301.t1.intron1;Parent=g4301.t1;
OX451215.1_Phasia_obesa_genome_assembly,_chromosome:_1	AUGUSTUS	CDS	111736144	111736514	1	+	2	ID=g4301.t1.CDS2;Parent=g4301.t1;
OX451215.1_Phasia_obesa_genome_assembly,_chromosome:_1	AUGUSTUS	exon	111736144	111736514	.	+	.	ID=g4301.t1.exon2;Parent=g4301.t1;
OX451215.1_Phasia_obesa_genome_assembly,_chromosome:_1	AUGUSTUS	stop_codon	111736512	111736514	.	+	0	ID=g4301.t1.stop1;Parent=g4301.t1;
OX451215.1_Phasia_obesa_genome_assembly,_chromosome:_1	AUGUSTUS	gene	111737412	111738151	.	+	.	ID=g4302;
OX451215.1_Phasia_obesa_genome_assembly,_chromosome:_1	AUGUSTUS	mRNA	111737412	111738151	1	+	.	ID=g4302.t1;Parent=g4302;
OX451215.1_Phasia_obesa_genome_assembly,_chromosome:_1	AUGUSTUS	start_codon	111737412	111737414	.	+	0	ID=g4302.t1.start1;Parent=g4302.t1;
OX451215.1_Phasia_obesa_genome_assembly,_chromosome:_1	AUGUSTUS	CDS	111737412	111737607	1	+	0	ID=g4302.t1.CDS1;Parent=g4302.t1;
OX451215.1_Phasia_obesa_genome_assembly,_chromosome:_1	AUGUSTUS	exon	111737412	111737607	.	+	.	ID=g4302.t1.exon1;Parent=g4302.t1;
OX451215.1_Phasia_obesa_genome_assembly,_chromosome:_1	AUGUSTUS	intron	111737608	111737678	1	+	.	ID=g4302.t1.intron1;Parent=g4302.t1;
OX451215.1_Phasia_obesa_genome_assembly,_chromosome:_1	AUGUSTUS	CDS	111737679	111738151	1	+	2	ID=g4302.t1.CDS2;Parent=g4302.t1;
OX451215.1_Phasia_obesa_genome_assembly,_chromosome:_1	AUGUSTUS	exon	111737679	111738151	.	+	.	ID=g4302.t1.exon2;Parent=g4302.t1;
OX451215.1_Phasia_obesa_genome_assembly,_chromosome:_1	AUGUSTUS	stop_codon	111738149	111738151	.	+	0	ID=g4302.t1.stop1;Parent=g4302.t1;
OX451215.1_Phasia_obesa_genome_assembly,_chromosome:_1	AUGUSTUS	gene	111738616	111739148	.	+	.	ID=g4303;
OX451215.1_Phasia_obesa_genome_assembly,_chromosome:_1	AUGUSTUS	mRNA	111738616	111739148	0.52	+	.	ID=g4303.t1;Parent=g4303;
OX451215.1_Phasia_obesa_genome_assembly,_chromosome:_1	AUGUSTUS	start_codon	111738616	111738618	.	+	0	ID=g4303.t1.start1;Parent=g4303.t1;
OX451215.1_Phasia_obesa_genome_assembly,_chromosome:_1	AUGUSTUS	CDS	111738616	111739004	0.87	+	0	ID=g4303.t1.CDS1;Parent=g4303.t1;
OX451215.1_Phasia_obesa_genome_assembly,_chromosome:_1	AUGUSTUS	exon	111738616	111739004	.	+	.	ID=g4303.t1.exon1;Parent=g4303.t1;
OX451215.1_Phasia_obesa_genome_assembly,_chromosome:_1	AUGUSTUS	intron	111739005	111739144	0.52	+	.	ID=g4303.t1.intron1;Parent=g4303.t1;
OX451215.1_Phasia_obesa_genome_assembly,_chromosome:_1	AUGUSTUS	CDS	111739145	111739148	0.53	+	1	ID=g4303.t1.CDS2;Parent=g4303.t1;
OX451215.1_Phasia_obesa_genome_assembly,_chromosome:_1	AUGUSTUS	exon	111739145	111739148	.	+	.	ID=g4303.t1.exon2;Parent=g4303.t1;
OX451215.1_Phasia_obesa_genome_assembly,_chromosome:_1	AUGUSTUS	stop_codon	111739146	111739148	.	+	0	ID=g4303.t1.stop1;Parent=g4303.t1;
OX451215.1_Phasia_obesa_genome_assembly,_chromosome:_1	AUGUSTUS	gene	111778381	111781123	.	+	.	ID=g4304;
OX451215.1_Phasia_obesa_genome_assembly,_chromosome:_1	AUGUSTUS	mRNA	111778381	111781123	0.45	+	.	ID=g4304.t1;Parent=g4304;
OX451215.1_Phasia_obesa_genome_assembly,_chromosome:_1	AUGUSTUS	start_codon	111778381	111778383	.	+	0	ID=g4304.t1.start1;Parent=g4304.t1;
OX451215.1_Phasia_obesa_genome_assembly,_chromosome:_1	AUGUSTUS	CDS	111778381	111778624	0.98	+	0	ID=g4304.t1.CDS1;Parent=g4304.t1;
OX451215.1_Phasia_obesa_genome_assembly,_chromosome:_1	AUGUSTUS	exon	111778381	111778624	.	+	.	ID=g4304.t1.exon1;Parent=g4304.t1;
OX451215.1_Phasia_obesa_genome_assembly,_chromosome:_1	AUGUSTUS	intron	111778625	111780104	0.77	+	.	ID=g4304.t1.intron1;Parent=g4304.t1;
OX451215.1_Phasia_obesa_genome_assembly,_chromosome:_1	AUGUSTUS	CDS	111780105	111780710	0.47	+	2	ID=g4304.t1.CDS2;Parent=g4304.t1;
OX451215.1_Phasia_obesa_genome_assembly,_chromosome:_1	AUGUSTUS	exon	111780105	111780710	.	+	.	ID=g4304.t1.exon2;Parent=g4304.t1;
OX451215.1_Phasia_obesa_genome_assembly,_chromosome:_1	AUGUSTUS	intron	111780711	111780971	0.6	+	.	ID=g4304.t1.intron2;Parent=g4304.t1;
OX451215.1_Phasia_obesa_genome_assembly,_chromosome:_1	AUGUSTUS	CDS	111780972	111781123	0.63	+	2	ID=g4304.t1.CDS3;Parent=g4304.t1;
OX451215.1_Phasia_obesa_genome_assembly,_chromosome:_1	AUGUSTUS	exon	111780972	111781123	.	+	.	ID=g4304.t1.exon3;Parent=g4304.t1;
OX451215.1_Phasia_obesa_genome_assembly,_chromosome:_1	AUGUSTUS	stop_codon	111781121	111781123	.	+	0	ID=g4304.t1.stop1;Parent=g4304.t1;
OX451215.1_Phasia_obesa_genome_assembly,_chromosome:_1	AUGUSTUS	gene	111781156	111782877	.	+	.	ID=g4305;
OX451215.1_Phasia_obesa_genome_assembly,_chromosome:_1	AUGUSTUS	mRNA	111781156	111782877	1	+	.	ID=g4305.t1;Parent=g4305;
OX451215.1_Phasia_obesa_genome_assembly,_chromosome:_1	AUGUSTUS	start_codon	111781156	111781158	.	+	0	ID=g4305.t1.start1;Parent=g4305.t1;
OX451215.1_Phasia_obesa_genome_assembly,_chromosome:_1	AUGUSTUS	CDS	111781156	111782877	1	+	0	ID=g4305.t1.CDS1;Parent=g4305.t1;
OX451215.1_Phasia_obesa_genome_assembly,_chromosome:_1	AUGUSTUS	exon	111781156	111782877	.	+	.	ID=g4305.t1.exon1;Parent=g4305.t1;
OX451215.1_Phasia_obesa_genome_assembly,_chromosome:_1	AUGUSTUS	stop_codon	111782875	111782877	.	+	0	ID=g4305.t1.stop1;Parent=g4305.t1;
OX451215.1_Phasia_obesa_genome_assembly,_chromosome:_1	AUGUSTUS	gene	111794195	111817953	.	+	.	ID=g4306;
OX451215.1_Phasia_obesa_genome_assembly,_chromosome:_1	AUGUSTUS	mRNA	111794195	111817953	1	+	.	ID=g4306.t1;Parent=g4306;
OX451215.1_Phasia_obesa_genome_assembly,_chromosome:_1	AUGUSTUS	start_codon	111794195	111794197	.	+	0	ID=g4306.t1.start1;Parent=g4306.t1;
OX451215.1_Phasia_obesa_genome_assembly,_chromosome:_1	AUGUSTUS	CDS	111794195	111794400	1	+	0	ID=g4306.t1.CDS1;Parent=g4306.t1;
OX451215.1_Phasia_obesa_genome_assembly,_chromosome:_1	AUGUSTUS	exon	111794195	111794400	.	+	.	ID=g4306.t1.exon1;Parent=g4306.t1;
OX451215.1_Phasia_obesa_genome_assembly,_chromosome:_1	AUGUSTUS	intron	111794401	111794451	1	+	.	ID=g4306.t1.intron1;Parent=g4306.t1;
OX451215.1_Phasia_obesa_genome_assembly,_chromosome:_1	AUGUSTUS	CDS	111794452	111794582	1	+	1	ID=g4306.t1.CDS2;Parent=g4306.t1;
OX451215.1_Phasia_obesa_genome_assembly,_chromosome:_1	AUGUSTUS	exon	111794452	111794582	.	+	.	ID=g4306.t1.exon2;Parent=g4306.t1;
OX451215.1_Phasia_obesa_genome_assembly,_chromosome:_1	AUGUSTUS	intron	111794583	111796726	1	+	.	ID=g4306.t1.intron2;Parent=g4306.t1;
OX451215.1_Phasia_obesa_genome_assembly,_chromosome:_1	AUGUSTUS	CDS	111796727	111796827	1	+	2	ID=g4306.t1.CDS3;Parent=g4306.t1;
OX451215.1_Phasia_obesa_genome_assembly,_chromosome:_1	AUGUSTUS	exon	111796727	111796827	.	+	.	ID=g4306.t1.exon3;Parent=g4306.t1;
OX451215.1_Phasia_obesa_genome_assembly,_chromosome:_1	AUGUSTUS	intron	111796828	111796883	1	+	.	ID=g4306.t1.intron3;Parent=g4306.t1;
OX451215.1_Phasia_obesa_genome_assembly,_chromosome:_1	AUGUSTUS	CDS	111796884	111796949	1	+	0	ID=g4306.t1.CDS4;Parent=g4306.t1;
OX451215.1_Phasia_obesa_genome_assembly,_chromosome:_1	AUGUSTUS	exon	111796884	111796949	.	+	.	ID=g4306.t1.exon4;Parent=g4306.t1;
OX451215.1_Phasia_obesa_genome_assembly,_chromosome:_1	AUGUSTUS	intron	111796950	111817845	1	+	.	ID=g4306.t1.intron4;Parent=g4306.t1;
OX451215.1_Phasia_obesa_genome_assembly,_chromosome:_1	AUGUSTUS	CDS	111817846	111817953	1	+	0	ID=g4306.t1.CDS5;Parent=g4306.t1;
OX451215.1_Phasia_obesa_genome_assembly,_chromosome:_1	AUGUSTUS	exon	111817846	111817953	.	+	.	ID=g4306.t1.exon5;Parent=g4306.t1;
OX451215.1_Phasia_obesa_genome_assembly,_chromosome:_1	AUGUSTUS	stop_codon	111817951	111817953	.	+	0	ID=g4306.t1.stop1;Parent=g4306.t1;
OX451215.1_Phasia_obesa_genome_assembly,_chromosome:_1	AUGUSTUS	gene	111821464	111829926	.	-	.	ID=g4307;
OX451215.1_Phasia_obesa_genome_assembly,_chromosome:_1	AUGUSTUS	mRNA	111821464	111829926	1	-	.	ID=g4307.t1;Parent=g4307;
OX451215.1_Phasia_obesa_genome_assembly,_chromosome:_1	AUGUSTUS	stop_codon	111821464	111821466	.	-	0	ID=g4307.t1.stop1;Parent=g4307.t1;
OX451215.1_Phasia_obesa_genome_assembly,_chromosome:_1	AUGUSTUS	CDS	111821464	111822580	1	-	1	ID=g4307.t1.CDS1;Parent=g4307.t1;
OX451215.1_Phasia_obesa_genome_assembly,_chromosome:_1	AUGUSTUS	exon	111821464	111822580	.	-	.	ID=g4307.t1.exon1;Parent=g4307.t1;
OX451215.1_Phasia_obesa_genome_assembly,_chromosome:_1	AUGUSTUS	intron	111822581	111822644	1	-	.	ID=g4307.t1.intron1;Parent=g4307.t1;
OX451215.1_Phasia_obesa_genome_assembly,_chromosome:_1	AUGUSTUS	CDS	111822645	111823327	1	-	0	ID=g4307.t1.CDS2;Parent=g4307.t1;
OX451215.1_Phasia_obesa_genome_assembly,_chromosome:_1	AUGUSTUS	exon	111822645	111823327	.	-	.	ID=g4307.t1.exon2;Parent=g4307.t1;
OX451215.1_Phasia_obesa_genome_assembly,_chromosome:_1	AUGUSTUS	intron	111823328	111823397	1	-	.	ID=g4307.t1.intron2;Parent=g4307.t1;
OX451215.1_Phasia_obesa_genome_assembly,_chromosome:_1	AUGUSTUS	CDS	111823398	111823655	1	-	0	ID=g4307.t1.CDS3;Parent=g4307.t1;
OX451215.1_Phasia_obesa_genome_assembly,_chromosome:_1	AUGUSTUS	exon	111823398	111823655	.	-	.	ID=g4307.t1.exon3;Parent=g4307.t1;
OX451215.1_Phasia_obesa_genome_assembly,_chromosome:_1	AUGUSTUS	intron	111823656	111829599	1	-	.	ID=g4307.t1.intron3;Parent=g4307.t1;
OX451215.1_Phasia_obesa_genome_assembly,_chromosome:_1	AUGUSTUS	CDS	111829600	111829926	1	-	0	ID=g4307.t1.CDS4;Parent=g4307.t1;
OX451215.1_Phasia_obesa_genome_assembly,_chromosome:_1	AUGUSTUS	exon	111829600	111829926	.	-	.	ID=g4307.t1.exon4;Parent=g4307.t1;
OX451215.1_Phasia_obesa_genome_assembly,_chromosome:_1	AUGUSTUS	start_codon	111829924	111829926	.	-	0	ID=g4307.t1.start1;Parent=g4307.t1;
OX451215.1_Phasia_obesa_genome_assembly,_chromosome:_1	AUGUSTUS	gene	111873879	111874262	.	+	.	ID=g4308;
OX451215.1_Phasia_obesa_genome_assembly,_chromosome:_1	AUGUSTUS	mRNA	111873879	111874262	1	+	.	ID=g4308.t1;Parent=g4308;
OX451215.1_Phasia_obesa_genome_assembly,_chromosome:_1	AUGUSTUS	start_codon	111873879	111873881	.	+	0	ID=g4308.t1.start1;Parent=g4308.t1;
OX451215.1_Phasia_obesa_genome_assembly,_chromosome:_1	AUGUSTUS	CDS	111873879	111874262	1	+	0	ID=g4308.t1.CDS1;Parent=g4308.t1;
OX451215.1_Phasia_obesa_genome_assembly,_chromosome:_1	AUGUSTUS	exon	111873879	111874262	.	+	.	ID=g4308.t1.exon1;Parent=g4308.t1;
OX451215.1_Phasia_obesa_genome_assembly,_chromosome:_1	AUGUSTUS	stop_codon	111874260	111874262	.	+	0	ID=g4308.t1.stop1;Parent=g4308.t1;
OX451215.1_Phasia_obesa_genome_assembly,_chromosome:_1	AUGUSTUS	gene	111874305	111875485	.	+	.	ID=g4309;
OX451215.1_Phasia_obesa_genome_assembly,_chromosome:_1	AUGUSTUS	mRNA	111874305	111875485	0.79	+	.	ID=g4309.t1;Parent=g4309;
OX451215.1_Phasia_obesa_genome_assembly,_chromosome:_1	AUGUSTUS	start_codon	111874305	111874307	.	+	0	ID=g4309.t1.start1;Parent=g4309.t1;
OX451215.1_Phasia_obesa_genome_assembly,_chromosome:_1	AUGUSTUS	CDS	111874305	111874407	0.79	+	0	ID=g4309.t1.CDS1;Parent=g4309.t1;
OX451215.1_Phasia_obesa_genome_assembly,_chromosome:_1	AUGUSTUS	exon	111874305	111874407	.	+	.	ID=g4309.t1.exon1;Parent=g4309.t1;
OX451215.1_Phasia_obesa_genome_assembly,_chromosome:_1	AUGUSTUS	intron	111874408	111874731	0.79	+	.	ID=g4309.t1.intron1;Parent=g4309.t1;
OX451215.1_Phasia_obesa_genome_assembly,_chromosome:_1	AUGUSTUS	CDS	111874732	111875124	0.79	+	2	ID=g4309.t1.CDS2;Parent=g4309.t1;
OX451215.1_Phasia_obesa_genome_assembly,_chromosome:_1	AUGUSTUS	exon	111874732	111875124	.	+	.	ID=g4309.t1.exon2;Parent=g4309.t1;
OX451215.1_Phasia_obesa_genome_assembly,_chromosome:_1	AUGUSTUS	intron	111875125	111875273	1	+	.	ID=g4309.t1.intron2;Parent=g4309.t1;
OX451215.1_Phasia_obesa_genome_assembly,_chromosome:_1	AUGUSTUS	CDS	111875274	111875485	1	+	2	ID=g4309.t1.CDS3;Parent=g4309.t1;
OX451215.1_Phasia_obesa_genome_assembly,_chromosome:_1	AUGUSTUS	exon	111875274	111875485	.	+	.	ID=g4309.t1.exon3;Parent=g4309.t1;
OX451215.1_Phasia_obesa_genome_assembly,_chromosome:_1	AUGUSTUS	stop_codon	111875483	111875485	.	+	0	ID=g4309.t1.stop1;Parent=g4309.t1;
OX451215.1_Phasia_obesa_genome_assembly,_chromosome:_1	AUGUSTUS	gene	111875530	111876810	.	+	.	ID=g4310;
OX451215.1_Phasia_obesa_genome_assembly,_chromosome:_1	AUGUSTUS	mRNA	111875530	111876810	1	+	.	ID=g4310.t1;Parent=g4310;
OX451215.1_Phasia_obesa_genome_assembly,_chromosome:_1	AUGUSTUS	start_codon	111875530	111875532	.	+	0	ID=g4310.t1.start1;Parent=g4310.t1;
OX451215.1_Phasia_obesa_genome_assembly,_chromosome:_1	AUGUSTUS	CDS	111875530	111876810	1	+	0	ID=g4310.t1.CDS1;Parent=g4310.t1;
OX451215.1_Phasia_obesa_genome_assembly,_chromosome:_1	AUGUSTUS	exon	111875530	111876810	.	+	.	ID=g4310.t1.exon1;Parent=g4310.t1;
OX451215.1_Phasia_obesa_genome_assembly,_chromosome:_1	AUGUSTUS	stop_codon	111876808	111876810	.	+	0	ID=g4310.t1.stop1;Parent=g4310.t1;
OX451215.1_Phasia_obesa_genome_assembly,_chromosome:_1	AUGUSTUS	gene	111883870	111884591	.	-	.	ID=g4311;
OX451215.1_Phasia_obesa_genome_assembly,_chromosome:_1	AUGUSTUS	mRNA	111883870	111884591	1	-	.	ID=g4311.t1;Parent=g4311;
OX451215.1_Phasia_obesa_genome_assembly,_chromosome:_1	AUGUSTUS	stop_codon	111883870	111883872	.	-	0	ID=g4311.t1.stop1;Parent=g4311.t1;
OX451215.1_Phasia_obesa_genome_assembly,_chromosome:_1	AUGUSTUS	CDS	111883870	111884529	1	-	0	ID=g4311.t1.CDS1;Parent=g4311.t1;
OX451215.1_Phasia_obesa_genome_assembly,_chromosome:_1	AUGUSTUS	exon	111883870	111884529	.	-	.	ID=g4311.t1.exon1;Parent=g4311.t1;
OX451215.1_Phasia_obesa_genome_assembly,_chromosome:_1	AUGUSTUS	intron	111884530	111884588	1	-	.	ID=g4311.t1.intron1;Parent=g4311.t1;
OX451215.1_Phasia_obesa_genome_assembly,_chromosome:_1	AUGUSTUS	CDS	111884589	111884591	1	-	0	ID=g4311.t1.CDS2;Parent=g4311.t1;
OX451215.1_Phasia_obesa_genome_assembly,_chromosome:_1	AUGUSTUS	exon	111884589	111884591	.	-	.	ID=g4311.t1.exon2;Parent=g4311.t1;
OX451215.1_Phasia_obesa_genome_assembly,_chromosome:_1	AUGUSTUS	start_codon	111884589	111884591	.	-	0	ID=g4311.t1.start1;Parent=g4311.t1;
OX451215.1_Phasia_obesa_genome_assembly,_chromosome:_1	AUGUSTUS	gene	111885615	111886115	.	-	.	ID=g4312;
OX451215.1_Phasia_obesa_genome_assembly,_chromosome:_1	AUGUSTUS	mRNA	111885615	111886115	1	-	.	ID=g4312.t1;Parent=g4312;
OX451215.1_Phasia_obesa_genome_assembly,_chromosome:_1	AUGUSTUS	stop_codon	111885615	111885617	.	-	0	ID=g4312.t1.stop1;Parent=g4312.t1;
OX451215.1_Phasia_obesa_genome_assembly,_chromosome:_1	AUGUSTUS	CDS	111885615	111886115	1	-	0	ID=g4312.t1.CDS1;Parent=g4312.t1;
OX451215.1_Phasia_obesa_genome_assembly,_chromosome:_1	AUGUSTUS	exon	111885615	111886115	.	-	.	ID=g4312.t1.exon1;Parent=g4312.t1;
OX451215.1_Phasia_obesa_genome_assembly,_chromosome:_1	AUGUSTUS	start_codon	111886113	111886115	.	-	0	ID=g4312.t1.start1;Parent=g4312.t1;
OX451215.1_Phasia_obesa_genome_assembly,_chromosome:_1	AUGUSTUS	gene	111905881	111906493	.	+	.	ID=g4313;
OX451215.1_Phasia_obesa_genome_assembly,_chromosome:_1	AUGUSTUS	mRNA	111905881	111906493	0.99	+	.	ID=g4313.t1;Parent=g4313;
OX451215.1_Phasia_obesa_genome_assembly,_chromosome:_1	AUGUSTUS	start_codon	111905881	111905883	.	+	0	ID=g4313.t1.start1;Parent=g4313.t1;
OX451215.1_Phasia_obesa_genome_assembly,_chromosome:_1	AUGUSTUS	CDS	111905881	111905886	1	+	0	ID=g4313.t1.CDS1;Parent=g4313.t1;
OX451215.1_Phasia_obesa_genome_assembly,_chromosome:_1	AUGUSTUS	exon	111905881	111905886	.	+	.	ID=g4313.t1.exon1;Parent=g4313.t1;
OX451215.1_Phasia_obesa_genome_assembly,_chromosome:_1	AUGUSTUS	intron	111905887	111905949	1	+	.	ID=g4313.t1.intron1;Parent=g4313.t1;
OX451215.1_Phasia_obesa_genome_assembly,_chromosome:_1	AUGUSTUS	CDS	111905950	111906193	0.99	+	0	ID=g4313.t1.CDS2;Parent=g4313.t1;
OX451215.1_Phasia_obesa_genome_assembly,_chromosome:_1	AUGUSTUS	exon	111905950	111906193	.	+	.	ID=g4313.t1.exon2;Parent=g4313.t1;
OX451215.1_Phasia_obesa_genome_assembly,_chromosome:_1	AUGUSTUS	intron	111906194	111906362	0.99	+	.	ID=g4313.t1.intron2;Parent=g4313.t1;
OX451215.1_Phasia_obesa_genome_assembly,_chromosome:_1	AUGUSTUS	CDS	111906363	111906493	1	+	2	ID=g4313.t1.CDS3;Parent=g4313.t1;
OX451215.1_Phasia_obesa_genome_assembly,_chromosome:_1	AUGUSTUS	exon	111906363	111906493	.	+	.	ID=g4313.t1.exon3;Parent=g4313.t1;
OX451215.1_Phasia_obesa_genome_assembly,_chromosome:_1	AUGUSTUS	stop_codon	111906491	111906493	.	+	0	ID=g4313.t1.stop1;Parent=g4313.t1;
OX451215.1_Phasia_obesa_genome_assembly,_chromosome:_1	AUGUSTUS	gene	111915134	111915823	.	-	.	ID=g4314;
OX451215.1_Phasia_obesa_genome_assembly,_chromosome:_1	AUGUSTUS	mRNA	111915134	111915823	0.77	-	.	ID=g4314.t1;Parent=g4314;
OX451215.1_Phasia_obesa_genome_assembly,_chromosome:_1	AUGUSTUS	stop_codon	111915134	111915136	.	-	0	ID=g4314.t1.stop1;Parent=g4314.t1;
OX451215.1_Phasia_obesa_genome_assembly,_chromosome:_1	AUGUSTUS	CDS	111915134	111915823	0.77	-	0	ID=g4314.t1.CDS1;Parent=g4314.t1;
OX451215.1_Phasia_obesa_genome_assembly,_chromosome:_1	AUGUSTUS	exon	111915134	111915823	.	-	.	ID=g4314.t1.exon1;Parent=g4314.t1;
OX451215.1_Phasia_obesa_genome_assembly,_chromosome:_1	AUGUSTUS	start_codon	111915821	111915823	.	-	0	ID=g4314.t1.start1;Parent=g4314.t1;
OX451215.1_Phasia_obesa_genome_assembly,_chromosome:_1	AUGUSTUS	gene	111916493	111916882	.	+	.	ID=g4315;
OX451215.1_Phasia_obesa_genome_assembly,_chromosome:_1	AUGUSTUS	mRNA	111916493	111916882	0.99	+	.	ID=g4315.t1;Parent=g4315;
OX451215.1_Phasia_obesa_genome_assembly,_chromosome:_1	AUGUSTUS	start_codon	111916493	111916495	.	+	0	ID=g4315.t1.start1;Parent=g4315.t1;
OX451215.1_Phasia_obesa_genome_assembly,_chromosome:_1	AUGUSTUS	CDS	111916493	111916882	0.99	+	0	ID=g4315.t1.CDS1;Parent=g4315.t1;
OX451215.1_Phasia_obesa_genome_assembly,_chromosome:_1	AUGUSTUS	exon	111916493	111916882	.	+	.	ID=g4315.t1.exon1;Parent=g4315.t1;
OX451215.1_Phasia_obesa_genome_assembly,_chromosome:_1	AUGUSTUS	stop_codon	111916880	111916882	.	+	0	ID=g4315.t1.stop1;Parent=g4315.t1;
OX451215.1_Phasia_obesa_genome_assembly,_chromosome:_1	AUGUSTUS	gene	111917409	111918131	.	+	.	ID=g4316;
OX451215.1_Phasia_obesa_genome_assembly,_chromosome:_1	AUGUSTUS	mRNA	111917409	111918131	1	+	.	ID=g4316.t1;Parent=g4316;
OX451215.1_Phasia_obesa_genome_assembly,_chromosome:_1	AUGUSTUS	start_codon	111917409	111917411	.	+	0	ID=g4316.t1.start1;Parent=g4316.t1;
OX451215.1_Phasia_obesa_genome_assembly,_chromosome:_1	AUGUSTUS	CDS	111917409	111918131	1	+	0	ID=g4316.t1.CDS1;Parent=g4316.t1;
OX451215.1_Phasia_obesa_genome_assembly,_chromosome:_1	AUGUSTUS	exon	111917409	111918131	.	+	.	ID=g4316.t1.exon1;Parent=g4316.t1;
OX451215.1_Phasia_obesa_genome_assembly,_chromosome:_1	AUGUSTUS	stop_codon	111918129	111918131	.	+	0	ID=g4316.t1.stop1;Parent=g4316.t1;
OX451215.1_Phasia_obesa_genome_assembly,_chromosome:_1	AUGUSTUS	mRNA	111917892	111918131	0.95	+	.	ID=g4316.t2;Parent=g4316;
OX451215.1_Phasia_obesa_genome_assembly,_chromosome:_1	AUGUSTUS	start_codon	111917892	111917894	.	+	0	ID=g4316.t2.start1;Parent=g4316.t2;
OX451215.1_Phasia_obesa_genome_assembly,_chromosome:_1	AUGUSTUS	CDS	111917892	111918131	0.95	+	0	ID=g4316.t2.CDS1;Parent=g4316.t2;
OX451215.1_Phasia_obesa_genome_assembly,_chromosome:_1	AUGUSTUS	exon	111917892	111918131	.	+	.	ID=g4316.t2.exon1;Parent=g4316.t2;
OX451215.1_Phasia_obesa_genome_assembly,_chromosome:_1	AUGUSTUS	stop_codon	111918129	111918131	.	+	0	ID=g4316.t2.stop1;Parent=g4316.t2;
OX451215.1_Phasia_obesa_genome_assembly,_chromosome:_1	AUGUSTUS	gene	111917995	111918729	.	+	.	ID=g4317;
OX451215.1_Phasia_obesa_genome_assembly,_chromosome:_1	AUGUSTUS	mRNA	111918211	111918729	0.98	+	.	ID=g4317.t1;Parent=g4317;
OX451215.1_Phasia_obesa_genome_assembly,_chromosome:_1	AUGUSTUS	start_codon	111918211	111918213	.	+	0	ID=g4317.t1.start1;Parent=g4317.t1;
OX451215.1_Phasia_obesa_genome_assembly,_chromosome:_1	AUGUSTUS	CDS	111918211	111918729	0.98	+	0	ID=g4317.t1.CDS1;Parent=g4317.t1;
OX451215.1_Phasia_obesa_genome_assembly,_chromosome:_1	AUGUSTUS	exon	111918211	111918729	.	+	.	ID=g4317.t1.exon1;Parent=g4317.t1;
OX451215.1_Phasia_obesa_genome_assembly,_chromosome:_1	AUGUSTUS	stop_codon	111918727	111918729	.	+	0	ID=g4317.t1.stop1;Parent=g4317.t1;
OX451215.1_Phasia_obesa_genome_assembly,_chromosome:_1	AUGUSTUS	mRNA	111917995	111918729	0.67	+	.	ID=g4317.t2;Parent=g4317;
OX451215.1_Phasia_obesa_genome_assembly,_chromosome:_1	AUGUSTUS	start_codon	111917995	111917997	.	+	0	ID=g4317.t2.start1;Parent=g4317.t2;
OX451215.1_Phasia_obesa_genome_assembly,_chromosome:_1	AUGUSTUS	CDS	111917995	111918729	0.67	+	0	ID=g4317.t2.CDS1;Parent=g4317.t2;
OX451215.1_Phasia_obesa_genome_assembly,_chromosome:_1	AUGUSTUS	exon	111917995	111918729	.	+	.	ID=g4317.t2.exon1;Parent=g4317.t2;
OX451215.1_Phasia_obesa_genome_assembly,_chromosome:_1	AUGUSTUS	stop_codon	111918727	111918729	.	+	0	ID=g4317.t2.stop1;Parent=g4317.t2;
OX451215.1_Phasia_obesa_genome_assembly,_chromosome:_1	AUGUSTUS	gene	111919078	111919821	.	-	.	ID=g4318;
OX451215.1_Phasia_obesa_genome_assembly,_chromosome:_1	AUGUSTUS	mRNA	111919078	111919821	1	-	.	ID=g4318.t1;Parent=g4318;
OX451215.1_Phasia_obesa_genome_assembly,_chromosome:_1	AUGUSTUS	stop_codon	111919078	111919080	.	-	0	ID=g4318.t1.stop1;Parent=g4318.t1;
OX451215.1_Phasia_obesa_genome_assembly,_chromosome:_1	AUGUSTUS	CDS	111919078	111919460	1	-	2	ID=g4318.t1.CDS1;Parent=g4318.t1;
OX451215.1_Phasia_obesa_genome_assembly,_chromosome:_1	AUGUSTUS	exon	111919078	111919460	.	-	.	ID=g4318.t1.exon1;Parent=g4318.t1;
OX451215.1_Phasia_obesa_genome_assembly,_chromosome:_1	AUGUSTUS	intron	111919461	111919676	1	-	.	ID=g4318.t1.intron1;Parent=g4318.t1;
OX451215.1_Phasia_obesa_genome_assembly,_chromosome:_1	AUGUSTUS	CDS	111919677	111919821	1	-	0	ID=g4318.t1.CDS2;Parent=g4318.t1;
OX451215.1_Phasia_obesa_genome_assembly,_chromosome:_1	AUGUSTUS	exon	111919677	111919821	.	-	.	ID=g4318.t1.exon2;Parent=g4318.t1;
OX451215.1_Phasia_obesa_genome_assembly,_chromosome:_1	AUGUSTUS	start_codon	111919819	111919821	.	-	0	ID=g4318.t1.start1;Parent=g4318.t1;
OX451215.1_Phasia_obesa_genome_assembly,_chromosome:_1	AUGUSTUS	gene	111920288	111928108	.	-	.	ID=g4319;
OX451215.1_Phasia_obesa_genome_assembly,_chromosome:_1	AUGUSTUS	mRNA	111920288	111928108	0.27	-	.	ID=g4319.t1;Parent=g4319;
OX451215.1_Phasia_obesa_genome_assembly,_chromosome:_1	AUGUSTUS	stop_codon	111920288	111920290	.	-	0	ID=g4319.t1.stop1;Parent=g4319.t1;
OX451215.1_Phasia_obesa_genome_assembly,_chromosome:_1	AUGUSTUS	CDS	111920288	111920479	0.76	-	0	ID=g4319.t1.CDS1;Parent=g4319.t1;
OX451215.1_Phasia_obesa_genome_assembly,_chromosome:_1	AUGUSTUS	exon	111920288	111920479	.	-	.	ID=g4319.t1.exon1;Parent=g4319.t1;
OX451215.1_Phasia_obesa_genome_assembly,_chromosome:_1	AUGUSTUS	intron	111920480	111920554	0.76	-	.	ID=g4319.t1.intron1;Parent=g4319.t1;
OX451215.1_Phasia_obesa_genome_assembly,_chromosome:_1	AUGUSTUS	CDS	111920555	111920657	0.76	-	1	ID=g4319.t1.CDS2;Parent=g4319.t1;
OX451215.1_Phasia_obesa_genome_assembly,_chromosome:_1	AUGUSTUS	exon	111920555	111920657	.	-	.	ID=g4319.t1.exon2;Parent=g4319.t1;
OX451215.1_Phasia_obesa_genome_assembly,_chromosome:_1	AUGUSTUS	intron	111920658	111920730	0.76	-	.	ID=g4319.t1.intron2;Parent=g4319.t1;
OX451215.1_Phasia_obesa_genome_assembly,_chromosome:_1	AUGUSTUS	CDS	111920731	111920858	0.72	-	0	ID=g4319.t1.CDS3;Parent=g4319.t1;
OX451215.1_Phasia_obesa_genome_assembly,_chromosome:_1	AUGUSTUS	exon	111920731	111920858	.	-	.	ID=g4319.t1.exon3;Parent=g4319.t1;
OX451215.1_Phasia_obesa_genome_assembly,_chromosome:_1	AUGUSTUS	intron	111920859	111928030	0.41	-	.	ID=g4319.t1.intron3;Parent=g4319.t1;
OX451215.1_Phasia_obesa_genome_assembly,_chromosome:_1	AUGUSTUS	CDS	111928031	111928108	0.27	-	0	ID=g4319.t1.CDS4;Parent=g4319.t1;
OX451215.1_Phasia_obesa_genome_assembly,_chromosome:_1	AUGUSTUS	exon	111928031	111928108	.	-	.	ID=g4319.t1.exon4;Parent=g4319.t1;
OX451215.1_Phasia_obesa_genome_assembly,_chromosome:_1	AUGUSTUS	start_codon	111928106	111928108	.	-	0	ID=g4319.t1.start1;Parent=g4319.t1;
OX451215.1_Phasia_obesa_genome_assembly,_chromosome:_1	AUGUSTUS	gene	111928425	111928709	.	-	.	ID=g4320;
OX451215.1_Phasia_obesa_genome_assembly,_chromosome:_1	AUGUSTUS	mRNA	111928425	111928709	1	-	.	ID=g4320.t1;Parent=g4320;
OX451215.1_Phasia_obesa_genome_assembly,_chromosome:_1	AUGUSTUS	stop_codon	111928425	111928427	.	-	0	ID=g4320.t1.stop1;Parent=g4320.t1;
OX451215.1_Phasia_obesa_genome_assembly,_chromosome:_1	AUGUSTUS	CDS	111928425	111928709	1	-	0	ID=g4320.t1.CDS1;Parent=g4320.t1;
OX451215.1_Phasia_obesa_genome_assembly,_chromosome:_1	AUGUSTUS	exon	111928425	111928709	.	-	.	ID=g4320.t1.exon1;Parent=g4320.t1;
OX451215.1_Phasia_obesa_genome_assembly,_chromosome:_1	AUGUSTUS	start_codon	111928707	111928709	.	-	0	ID=g4320.t1.start1;Parent=g4320.t1;
OX451215.1_Phasia_obesa_genome_assembly,_chromosome:_1	AUGUSTUS	gene	111928425	111929770	.	-	.	ID=g4321;
OX451215.1_Phasia_obesa_genome_assembly,_chromosome:_1	AUGUSTUS	mRNA	111928425	111929770	0.54	-	.	ID=g4321.t1;Parent=g4321;
OX451215.1_Phasia_obesa_genome_assembly,_chromosome:_1	AUGUSTUS	stop_codon	111928425	111928427	.	-	0	ID=g4321.t1.stop1;Parent=g4321.t1;
OX451215.1_Phasia_obesa_genome_assembly,_chromosome:_1	AUGUSTUS	CDS	111928425	111928684	0.55	-	2	ID=g4321.t1.CDS1;Parent=g4321.t1;
OX451215.1_Phasia_obesa_genome_assembly,_chromosome:_1	AUGUSTUS	exon	111928425	111928684	.	-	.	ID=g4321.t1.exon1;Parent=g4321.t1;
OX451215.1_Phasia_obesa_genome_assembly,_chromosome:_1	AUGUSTUS	intron	111928685	111929517	0.54	-	.	ID=g4321.t1.intron1;Parent=g4321.t1;
OX451215.1_Phasia_obesa_genome_assembly,_chromosome:_1	AUGUSTUS	CDS	111929518	111929770	0.8	-	0	ID=g4321.t1.CDS2;Parent=g4321.t1;
OX451215.1_Phasia_obesa_genome_assembly,_chromosome:_1	AUGUSTUS	exon	111929518	111929770	.	-	.	ID=g4321.t1.exon2;Parent=g4321.t1;
OX451215.1_Phasia_obesa_genome_assembly,_chromosome:_1	AUGUSTUS	start_codon	111929768	111929770	.	-	0	ID=g4321.t1.start1;Parent=g4321.t1;
OX451215.1_Phasia_obesa_genome_assembly,_chromosome:_1	AUGUSTUS	gene	111929893	111931159	.	-	.	ID=g4322;
OX451215.1_Phasia_obesa_genome_assembly,_chromosome:_1	AUGUSTUS	mRNA	111929893	111931159	0.52	-	.	ID=g4322.t1;Parent=g4322;
OX451215.1_Phasia_obesa_genome_assembly,_chromosome:_1	AUGUSTUS	stop_codon	111929893	111929895	.	-	0	ID=g4322.t1.stop1;Parent=g4322.t1;
OX451215.1_Phasia_obesa_genome_assembly,_chromosome:_1	AUGUSTUS	CDS	111929893	111930014	0.87	-	2	ID=g4322.t1.CDS1;Parent=g4322.t1;
OX451215.1_Phasia_obesa_genome_assembly,_chromosome:_1	AUGUSTUS	exon	111929893	111930014	.	-	.	ID=g4322.t1.exon1;Parent=g4322.t1;
OX451215.1_Phasia_obesa_genome_assembly,_chromosome:_1	AUGUSTUS	intron	111930015	111930694	0.54	-	.	ID=g4322.t1.intron1;Parent=g4322.t1;
OX451215.1_Phasia_obesa_genome_assembly,_chromosome:_1	AUGUSTUS	CDS	111930695	111930760	0.54	-	2	ID=g4322.t1.CDS2;Parent=g4322.t1;
OX451215.1_Phasia_obesa_genome_assembly,_chromosome:_1	AUGUSTUS	exon	111930695	111930760	.	-	.	ID=g4322.t1.exon2;Parent=g4322.t1;
OX451215.1_Phasia_obesa_genome_assembly,_chromosome:_1	AUGUSTUS	intron	111930761	111930882	0.54	-	.	ID=g4322.t1.intron2;Parent=g4322.t1;
OX451215.1_Phasia_obesa_genome_assembly,_chromosome:_1	AUGUSTUS	CDS	111930883	111931018	0.81	-	0	ID=g4322.t1.CDS3;Parent=g4322.t1;
OX451215.1_Phasia_obesa_genome_assembly,_chromosome:_1	AUGUSTUS	exon	111930883	111931018	.	-	.	ID=g4322.t1.exon3;Parent=g4322.t1;
OX451215.1_Phasia_obesa_genome_assembly,_chromosome:_1	AUGUSTUS	intron	111931019	111931135	0.91	-	.	ID=g4322.t1.intron3;Parent=g4322.t1;
OX451215.1_Phasia_obesa_genome_assembly,_chromosome:_1	AUGUSTUS	CDS	111931136	111931159	0.91	-	0	ID=g4322.t1.CDS4;Parent=g4322.t1;
OX451215.1_Phasia_obesa_genome_assembly,_chromosome:_1	AUGUSTUS	exon	111931136	111931159	.	-	.	ID=g4322.t1.exon4;Parent=g4322.t1;
OX451215.1_Phasia_obesa_genome_assembly,_chromosome:_1	AUGUSTUS	start_codon	111931157	111931159	.	-	0	ID=g4322.t1.start1;Parent=g4322.t1;
OX451215.1_Phasia_obesa_genome_assembly,_chromosome:_1	AUGUSTUS	gene	111942492	111943872	.	+	.	ID=g4323;
OX451215.1_Phasia_obesa_genome_assembly,_chromosome:_1	AUGUSTUS	mRNA	111942492	111943872	1	+	.	ID=g4323.t1;Parent=g4323;
OX451215.1_Phasia_obesa_genome_assembly,_chromosome:_1	AUGUSTUS	start_codon	111942492	111942494	.	+	0	ID=g4323.t1.start1;Parent=g4323.t1;
OX451215.1_Phasia_obesa_genome_assembly,_chromosome:_1	AUGUSTUS	CDS	111942492	111943163	1	+	0	ID=g4323.t1.CDS1;Parent=g4323.t1;
OX451215.1_Phasia_obesa_genome_assembly,_chromosome:_1	AUGUSTUS	exon	111942492	111943163	.	+	.	ID=g4323.t1.exon1;Parent=g4323.t1;
OX451215.1_Phasia_obesa_genome_assembly,_chromosome:_1	AUGUSTUS	intron	111943164	111943233	1	+	.	ID=g4323.t1.intron1;Parent=g4323.t1;
OX451215.1_Phasia_obesa_genome_assembly,_chromosome:_1	AUGUSTUS	CDS	111943234	111943872	1	+	0	ID=g4323.t1.CDS2;Parent=g4323.t1;
OX451215.1_Phasia_obesa_genome_assembly,_chromosome:_1	AUGUSTUS	exon	111943234	111943872	.	+	.	ID=g4323.t1.exon2;Parent=g4323.t1;
OX451215.1_Phasia_obesa_genome_assembly,_chromosome:_1	AUGUSTUS	stop_codon	111943870	111943872	.	+	0	ID=g4323.t1.stop1;Parent=g4323.t1;
OX451215.1_Phasia_obesa_genome_assembly,_chromosome:_1	AUGUSTUS	gene	111964713	111965147	.	+	.	ID=g4324;
OX451215.1_Phasia_obesa_genome_assembly,_chromosome:_1	AUGUSTUS	mRNA	111964713	111965147	0.55	+	.	ID=g4324.t1;Parent=g4324;
OX451215.1_Phasia_obesa_genome_assembly,_chromosome:_1	AUGUSTUS	start_codon	111964713	111964715	.	+	0	ID=g4324.t1.start1;Parent=g4324.t1;
OX451215.1_Phasia_obesa_genome_assembly,_chromosome:_1	AUGUSTUS	CDS	111964713	111965147	0.55	+	0	ID=g4324.t1.CDS1;Parent=g4324.t1;
OX451215.1_Phasia_obesa_genome_assembly,_chromosome:_1	AUGUSTUS	exon	111964713	111965147	.	+	.	ID=g4324.t1.exon1;Parent=g4324.t1;
OX451215.1_Phasia_obesa_genome_assembly,_chromosome:_1	AUGUSTUS	stop_codon	111965145	111965147	.	+	0	ID=g4324.t1.stop1;Parent=g4324.t1;
OX451215.1_Phasia_obesa_genome_assembly,_chromosome:_1	AUGUSTUS	gene	111970088	111974197	.	-	.	ID=g4325;
OX451215.1_Phasia_obesa_genome_assembly,_chromosome:_1	AUGUSTUS	mRNA	111970088	111974197	1	-	.	ID=g4325.t1;Parent=g4325;
OX451215.1_Phasia_obesa_genome_assembly,_chromosome:_1	AUGUSTUS	stop_codon	111970088	111970090	.	-	0	ID=g4325.t1.stop1;Parent=g4325.t1;
OX451215.1_Phasia_obesa_genome_assembly,_chromosome:_1	AUGUSTUS	CDS	111970088	111974197	1	-	0	ID=g4325.t1.CDS1;Parent=g4325.t1;
OX451215.1_Phasia_obesa_genome_assembly,_chromosome:_1	AUGUSTUS	exon	111970088	111974197	.	-	.	ID=g4325.t1.exon1;Parent=g4325.t1;
OX451215.1_Phasia_obesa_genome_assembly,_chromosome:_1	AUGUSTUS	start_codon	111974195	111974197	.	-	0	ID=g4325.t1.start1;Parent=g4325.t1;
OX451215.1_Phasia_obesa_genome_assembly,_chromosome:_1	AUGUSTUS	gene	111979532	111983124	.	+	.	ID=g4326;
OX451215.1_Phasia_obesa_genome_assembly,_chromosome:_1	AUGUSTUS	mRNA	111979532	111983124	0.29	+	.	ID=g4326.t1;Parent=g4326;
OX451215.1_Phasia_obesa_genome_assembly,_chromosome:_1	AUGUSTUS	start_codon	111979532	111979534	.	+	0	ID=g4326.t1.start1;Parent=g4326.t1;
OX451215.1_Phasia_obesa_genome_assembly,_chromosome:_1	AUGUSTUS	CDS	111979532	111979544	0.29	+	0	ID=g4326.t1.CDS1;Parent=g4326.t1;
OX451215.1_Phasia_obesa_genome_assembly,_chromosome:_1	AUGUSTUS	exon	111979532	111979544	.	+	.	ID=g4326.t1.exon1;Parent=g4326.t1;
OX451215.1_Phasia_obesa_genome_assembly,_chromosome:_1	AUGUSTUS	intron	111979545	111982598	0.29	+	.	ID=g4326.t1.intron1;Parent=g4326.t1;
OX451215.1_Phasia_obesa_genome_assembly,_chromosome:_1	AUGUSTUS	CDS	111982599	111982861	0.88	+	2	ID=g4326.t1.CDS2;Parent=g4326.t1;
OX451215.1_Phasia_obesa_genome_assembly,_chromosome:_1	AUGUSTUS	exon	111982599	111982861	.	+	.	ID=g4326.t1.exon2;Parent=g4326.t1;
OX451215.1_Phasia_obesa_genome_assembly,_chromosome:_1	AUGUSTUS	intron	111982862	111982911	1	+	.	ID=g4326.t1.intron2;Parent=g4326.t1;
OX451215.1_Phasia_obesa_genome_assembly,_chromosome:_1	AUGUSTUS	CDS	111982912	111983124	1	+	0	ID=g4326.t1.CDS3;Parent=g4326.t1;
OX451215.1_Phasia_obesa_genome_assembly,_chromosome:_1	AUGUSTUS	exon	111982912	111983124	.	+	.	ID=g4326.t1.exon3;Parent=g4326.t1;
OX451215.1_Phasia_obesa_genome_assembly,_chromosome:_1	AUGUSTUS	stop_codon	111983122	111983124	.	+	0	ID=g4326.t1.stop1;Parent=g4326.t1;
OX451215.1_Phasia_obesa_genome_assembly,_chromosome:_1	GeneMark.hmm3	mRNA	111982733	111983124	.	+	.	ID=g4326.t2;Parent=g4326;
OX451215.1_Phasia_obesa_genome_assembly,_chromosome:_1	GeneMark.hmm3	start_codon	111982733	111982735	.	+	0	ID=g4326.t2.start1;Parent=g4326.t2;
OX451215.1_Phasia_obesa_genome_assembly,_chromosome:_1	GeneMark.hmm3	CDS	111982733	111982861	.	+	0	ID=g4326.t2.CDS1;Parent=g4326.t2;
OX451215.1_Phasia_obesa_genome_assembly,_chromosome:_1	GeneMark.hmm3	exon	111982733	111982861	0	+	.	ID=g4326.t2.exon1;Parent=g4326.t2;
OX451215.1_Phasia_obesa_genome_assembly,_chromosome:_1	GeneMark.hmm3	intron	111982862	111982911	.	+	0	ID=g4326.t2.intron1;Parent=g4326.t2;
OX451215.1_Phasia_obesa_genome_assembly,_chromosome:_1	GeneMark.hmm3	CDS	111982912	111983124	.	+	0	ID=g4326.t2.CDS2;Parent=g4326.t2;
OX451215.1_Phasia_obesa_genome_assembly,_chromosome:_1	GeneMark.hmm3	exon	111982912	111983124	0	+	.	ID=g4326.t2.exon2;Parent=g4326.t2;
OX451215.1_Phasia_obesa_genome_assembly,_chromosome:_1	GeneMark.hmm3	stop_codon	111983122	111983124	.	+	0	ID=g4326.t2.stop1;Parent=g4326.t2;
OX451215.1_Phasia_obesa_genome_assembly,_chromosome:_1	AUGUSTUS	gene	112026902	112031808	.	-	.	ID=g4327;
OX451215.1_Phasia_obesa_genome_assembly,_chromosome:_1	AUGUSTUS	mRNA	112026902	112031808	0.54	-	.	ID=g4327.t1;Parent=g4327;
OX451215.1_Phasia_obesa_genome_assembly,_chromosome:_1	AUGUSTUS	stop_codon	112026902	112026904	.	-	0	ID=g4327.t1.stop1;Parent=g4327.t1;
OX451215.1_Phasia_obesa_genome_assembly,_chromosome:_1	AUGUSTUS	CDS	112026902	112026915	0.59	-	2	ID=g4327.t1.CDS1;Parent=g4327.t1;
OX451215.1_Phasia_obesa_genome_assembly,_chromosome:_1	AUGUSTUS	exon	112026902	112026915	.	-	.	ID=g4327.t1.exon1;Parent=g4327.t1;
OX451215.1_Phasia_obesa_genome_assembly,_chromosome:_1	AUGUSTUS	intron	112026916	112031099	0.54	-	.	ID=g4327.t1.intron1;Parent=g4327.t1;
OX451215.1_Phasia_obesa_genome_assembly,_chromosome:_1	AUGUSTUS	CDS	112031100	112031808	0.76	-	0	ID=g4327.t1.CDS2;Parent=g4327.t1;
OX451215.1_Phasia_obesa_genome_assembly,_chromosome:_1	AUGUSTUS	exon	112031100	112031808	.	-	.	ID=g4327.t1.exon2;Parent=g4327.t1;
OX451215.1_Phasia_obesa_genome_assembly,_chromosome:_1	AUGUSTUS	start_codon	112031806	112031808	.	-	0	ID=g4327.t1.start1;Parent=g4327.t1;
OX451215.1_Phasia_obesa_genome_assembly,_chromosome:_1	AUGUSTUS	gene	112045711	112048737	.	-	.	ID=g4328;
OX451215.1_Phasia_obesa_genome_assembly,_chromosome:_1	AUGUSTUS	mRNA	112046401	112048737	0.62	-	.	ID=g4328.t1;Parent=g4328;
OX451215.1_Phasia_obesa_genome_assembly,_chromosome:_1	AUGUSTUS	stop_codon	112046401	112046403	.	-	0	ID=g4328.t1.stop1;Parent=g4328.t1;
OX451215.1_Phasia_obesa_genome_assembly,_chromosome:_1	AUGUSTUS	CDS	112046401	112047020	0.75	-	2	ID=g4328.t1.CDS1;Parent=g4328.t1;
OX451215.1_Phasia_obesa_genome_assembly,_chromosome:_1	AUGUSTUS	exon	112046401	112047020	.	-	.	ID=g4328.t1.exon1;Parent=g4328.t1;
OX451215.1_Phasia_obesa_genome_assembly,_chromosome:_1	AUGUSTUS	intron	112047021	112048331	0.65	-	.	ID=g4328.t1.intron1;Parent=g4328.t1;
OX451215.1_Phasia_obesa_genome_assembly,_chromosome:_1	AUGUSTUS	CDS	112048332	112048511	0.66	-	2	ID=g4328.t1.CDS2;Parent=g4328.t1;
OX451215.1_Phasia_obesa_genome_assembly,_chromosome:_1	AUGUSTUS	exon	112048332	112048511	.	-	.	ID=g4328.t1.exon2;Parent=g4328.t1;
OX451215.1_Phasia_obesa_genome_assembly,_chromosome:_1	AUGUSTUS	intron	112048512	112048571	0.87	-	.	ID=g4328.t1.intron2;Parent=g4328.t1;
OX451215.1_Phasia_obesa_genome_assembly,_chromosome:_1	AUGUSTUS	CDS	112048572	112048737	0.91	-	0	ID=g4328.t1.CDS3;Parent=g4328.t1;
OX451215.1_Phasia_obesa_genome_assembly,_chromosome:_1	AUGUSTUS	exon	112048572	112048737	.	-	.	ID=g4328.t1.exon3;Parent=g4328.t1;
OX451215.1_Phasia_obesa_genome_assembly,_chromosome:_1	AUGUSTUS	start_codon	112048735	112048737	.	-	0	ID=g4328.t1.start1;Parent=g4328.t1;
OX451215.1_Phasia_obesa_genome_assembly,_chromosome:_1	AUGUSTUS	mRNA	112045711	112048737	0.43	-	.	ID=g4328.t2;Parent=g4328;
OX451215.1_Phasia_obesa_genome_assembly,_chromosome:_1	AUGUSTUS	stop_codon	112045711	112045713	.	-	0	ID=g4328.t2.stop1;Parent=g4328.t2;
OX451215.1_Phasia_obesa_genome_assembly,_chromosome:_1	AUGUSTUS	CDS	112045711	112045854	0.63	-	0	ID=g4328.t2.CDS1;Parent=g4328.t2;
OX451215.1_Phasia_obesa_genome_assembly,_chromosome:_1	AUGUSTUS	exon	112045711	112045854	.	-	.	ID=g4328.t2.exon1;Parent=g4328.t2;
OX451215.1_Phasia_obesa_genome_assembly,_chromosome:_1	AUGUSTUS	intron	112045855	112048311	0.45	-	.	ID=g4328.t2.intron1;Parent=g4328.t2;
OX451215.1_Phasia_obesa_genome_assembly,_chromosome:_1	AUGUSTUS	CDS	112048312	112048511	0.46	-	2	ID=g4328.t2.CDS2;Parent=g4328.t2;
OX451215.1_Phasia_obesa_genome_assembly,_chromosome:_1	AUGUSTUS	exon	112048312	112048511	.	-	.	ID=g4328.t2.exon2;Parent=g4328.t2;
OX451215.1_Phasia_obesa_genome_assembly,_chromosome:_1	AUGUSTUS	intron	112048512	112048571	0.91	-	.	ID=g4328.t2.intron2;Parent=g4328.t2;
OX451215.1_Phasia_obesa_genome_assembly,_chromosome:_1	AUGUSTUS	CDS	112048572	112048737	0.92	-	0	ID=g4328.t2.CDS3;Parent=g4328.t2;
OX451215.1_Phasia_obesa_genome_assembly,_chromosome:_1	AUGUSTUS	exon	112048572	112048737	.	-	.	ID=g4328.t2.exon3;Parent=g4328.t2;
OX451215.1_Phasia_obesa_genome_assembly,_chromosome:_1	AUGUSTUS	start_codon	112048735	112048737	.	-	0	ID=g4328.t2.start1;Parent=g4328.t2;
OX451215.1_Phasia_obesa_genome_assembly,_chromosome:_1	AUGUSTUS	mRNA	112048215	112048737	0.29	-	.	ID=g4328.t3;Parent=g4328;
OX451215.1_Phasia_obesa_genome_assembly,_chromosome:_1	AUGUSTUS	stop_codon	112048215	112048217	.	-	0	ID=g4328.t3.stop1;Parent=g4328.t3;
OX451215.1_Phasia_obesa_genome_assembly,_chromosome:_1	AUGUSTUS	CDS	112048215	112048220	0.35	-	0	ID=g4328.t3.CDS1;Parent=g4328.t3;
OX451215.1_Phasia_obesa_genome_assembly,_chromosome:_1	AUGUSTUS	exon	112048215	112048220	.	-	.	ID=g4328.t3.exon1;Parent=g4328.t3;
OX451215.1_Phasia_obesa_genome_assembly,_chromosome:_1	AUGUSTUS	intron	112048221	112048311	0.35	-	.	ID=g4328.t3.intron1;Parent=g4328.t3;
OX451215.1_Phasia_obesa_genome_assembly,_chromosome:_1	AUGUSTUS	CDS	112048312	112048511	0.4	-	2	ID=g4328.t3.CDS2;Parent=g4328.t3;
OX451215.1_Phasia_obesa_genome_assembly,_chromosome:_1	AUGUSTUS	exon	112048312	112048511	.	-	.	ID=g4328.t3.exon2;Parent=g4328.t3;
OX451215.1_Phasia_obesa_genome_assembly,_chromosome:_1	AUGUSTUS	intron	112048512	112048571	0.71	-	.	ID=g4328.t3.intron2;Parent=g4328.t3;
OX451215.1_Phasia_obesa_genome_assembly,_chromosome:_1	AUGUSTUS	CDS	112048572	112048737	0.75	-	0	ID=g4328.t3.CDS3;Parent=g4328.t3;
OX451215.1_Phasia_obesa_genome_assembly,_chromosome:_1	AUGUSTUS	exon	112048572	112048737	.	-	.	ID=g4328.t3.exon3;Parent=g4328.t3;
OX451215.1_Phasia_obesa_genome_assembly,_chromosome:_1	AUGUSTUS	start_codon	112048735	112048737	.	-	0	ID=g4328.t3.start1;Parent=g4328.t3;
OX451215.1_Phasia_obesa_genome_assembly,_chromosome:_1	AUGUSTUS	mRNA	112045711	112046082	0.61	-	.	ID=g4328.t4;Parent=g4328;
OX451215.1_Phasia_obesa_genome_assembly,_chromosome:_1	AUGUSTUS	stop_codon	112045711	112045713	.	-	0	ID=g4328.t4.stop1;Parent=g4328.t4;
OX451215.1_Phasia_obesa_genome_assembly,_chromosome:_1	AUGUSTUS	CDS	112045711	112046082	0.61	-	0	ID=g4328.t4.CDS1;Parent=g4328.t4;
OX451215.1_Phasia_obesa_genome_assembly,_chromosome:_1	AUGUSTUS	exon	112045711	112046082	.	-	.	ID=g4328.t4.exon1;Parent=g4328.t4;
OX451215.1_Phasia_obesa_genome_assembly,_chromosome:_1	AUGUSTUS	start_codon	112046080	112046082	.	-	0	ID=g4328.t4.start1;Parent=g4328.t4;
OX451215.1_Phasia_obesa_genome_assembly,_chromosome:_1	AUGUSTUS	gene	112049118	112050665	.	-	.	ID=g4329;
OX451215.1_Phasia_obesa_genome_assembly,_chromosome:_1	AUGUSTUS	mRNA	112049118	112050665	1	-	.	ID=g4329.t1;Parent=g4329;
OX451215.1_Phasia_obesa_genome_assembly,_chromosome:_1	AUGUSTUS	stop_codon	112049118	112049120	.	-	0	ID=g4329.t1.stop1;Parent=g4329.t1;
OX451215.1_Phasia_obesa_genome_assembly,_chromosome:_1	AUGUSTUS	CDS	112049118	112050665	1	-	0	ID=g4329.t1.CDS1;Parent=g4329.t1;
OX451215.1_Phasia_obesa_genome_assembly,_chromosome:_1	AUGUSTUS	exon	112049118	112050665	.	-	.	ID=g4329.t1.exon1;Parent=g4329.t1;
OX451215.1_Phasia_obesa_genome_assembly,_chromosome:_1	AUGUSTUS	start_codon	112050663	112050665	.	-	0	ID=g4329.t1.start1;Parent=g4329.t1;
OX451215.1_Phasia_obesa_genome_assembly,_chromosome:_1	AUGUSTUS	gene	112058702	112060040	.	-	.	ID=g4330;
OX451215.1_Phasia_obesa_genome_assembly,_chromosome:_1	AUGUSTUS	mRNA	112058702	112060040	0.95	-	.	ID=g4330.t1;Parent=g4330;
OX451215.1_Phasia_obesa_genome_assembly,_chromosome:_1	AUGUSTUS	stop_codon	112058702	112058704	.	-	0	ID=g4330.t1.stop1;Parent=g4330.t1;
OX451215.1_Phasia_obesa_genome_assembly,_chromosome:_1	AUGUSTUS	CDS	112058702	112058876	0.95	-	1	ID=g4330.t1.CDS1;Parent=g4330.t1;
OX451215.1_Phasia_obesa_genome_assembly,_chromosome:_1	AUGUSTUS	exon	112058702	112058876	.	-	.	ID=g4330.t1.exon1;Parent=g4330.t1;
OX451215.1_Phasia_obesa_genome_assembly,_chromosome:_1	AUGUSTUS	intron	112058877	112059963	0.95	-	.	ID=g4330.t1.intron1;Parent=g4330.t1;
OX451215.1_Phasia_obesa_genome_assembly,_chromosome:_1	AUGUSTUS	CDS	112059964	112060040	0.96	-	0	ID=g4330.t1.CDS2;Parent=g4330.t1;
OX451215.1_Phasia_obesa_genome_assembly,_chromosome:_1	AUGUSTUS	exon	112059964	112060040	.	-	.	ID=g4330.t1.exon2;Parent=g4330.t1;
OX451215.1_Phasia_obesa_genome_assembly,_chromosome:_1	AUGUSTUS	start_codon	112060038	112060040	.	-	0	ID=g4330.t1.start1;Parent=g4330.t1;
OX451215.1_Phasia_obesa_genome_assembly,_chromosome:_1	AUGUSTUS	gene	112059254	112059472	.	-	.	ID=g4331;
OX451215.1_Phasia_obesa_genome_assembly,_chromosome:_1	AUGUSTUS	mRNA	112059254	112059472	0.67	-	.	ID=g4331.t1;Parent=g4331;
OX451215.1_Phasia_obesa_genome_assembly,_chromosome:_1	AUGUSTUS	stop_codon	112059254	112059256	.	-	0	ID=g4331.t1.stop1;Parent=g4331.t1;
OX451215.1_Phasia_obesa_genome_assembly,_chromosome:_1	AUGUSTUS	CDS	112059254	112059472	0.67	-	0	ID=g4331.t1.CDS1;Parent=g4331.t1;
OX451215.1_Phasia_obesa_genome_assembly,_chromosome:_1	AUGUSTUS	exon	112059254	112059472	.	-	.	ID=g4331.t1.exon1;Parent=g4331.t1;
OX451215.1_Phasia_obesa_genome_assembly,_chromosome:_1	AUGUSTUS	start_codon	112059470	112059472	.	-	0	ID=g4331.t1.start1;Parent=g4331.t1;
OX451215.1_Phasia_obesa_genome_assembly,_chromosome:_1	AUGUSTUS	gene	112090045	112091268	.	+	.	ID=g4332;
OX451215.1_Phasia_obesa_genome_assembly,_chromosome:_1	AUGUSTUS	mRNA	112090045	112091268	0.37	+	.	ID=g4332.t1;Parent=g4332;
OX451215.1_Phasia_obesa_genome_assembly,_chromosome:_1	AUGUSTUS	start_codon	112090045	112090047	.	+	0	ID=g4332.t1.start1;Parent=g4332.t1;
OX451215.1_Phasia_obesa_genome_assembly,_chromosome:_1	AUGUSTUS	CDS	112090045	112090240	0.71	+	0	ID=g4332.t1.CDS1;Parent=g4332.t1;
OX451215.1_Phasia_obesa_genome_assembly,_chromosome:_1	AUGUSTUS	exon	112090045	112090240	.	+	.	ID=g4332.t1.exon1;Parent=g4332.t1;
OX451215.1_Phasia_obesa_genome_assembly,_chromosome:_1	AUGUSTUS	intron	112090241	112090544	0.71	+	.	ID=g4332.t1.intron1;Parent=g4332.t1;
OX451215.1_Phasia_obesa_genome_assembly,_chromosome:_1	AUGUSTUS	CDS	112090545	112091035	0.45	+	2	ID=g4332.t1.CDS2;Parent=g4332.t1;
OX451215.1_Phasia_obesa_genome_assembly,_chromosome:_1	AUGUSTUS	exon	112090545	112091035	.	+	.	ID=g4332.t1.exon2;Parent=g4332.t1;
OX451215.1_Phasia_obesa_genome_assembly,_chromosome:_1	AUGUSTUS	intron	112091036	112091202	0.48	+	.	ID=g4332.t1.intron2;Parent=g4332.t1;
OX451215.1_Phasia_obesa_genome_assembly,_chromosome:_1	AUGUSTUS	CDS	112091203	112091268	0.51	+	0	ID=g4332.t1.CDS3;Parent=g4332.t1;
OX451215.1_Phasia_obesa_genome_assembly,_chromosome:_1	AUGUSTUS	exon	112091203	112091268	.	+	.	ID=g4332.t1.exon3;Parent=g4332.t1;
OX451215.1_Phasia_obesa_genome_assembly,_chromosome:_1	AUGUSTUS	stop_codon	112091266	112091268	.	+	0	ID=g4332.t1.stop1;Parent=g4332.t1;
OX451215.1_Phasia_obesa_genome_assembly,_chromosome:_1	AUGUSTUS	gene	112092689	112093048	.	+	.	ID=g4333;
OX451215.1_Phasia_obesa_genome_assembly,_chromosome:_1	AUGUSTUS	mRNA	112092689	112093048	0.52	+	.	ID=g4333.t1;Parent=g4333;
OX451215.1_Phasia_obesa_genome_assembly,_chromosome:_1	AUGUSTUS	start_codon	112092689	112092691	.	+	0	ID=g4333.t1.start1;Parent=g4333.t1;
OX451215.1_Phasia_obesa_genome_assembly,_chromosome:_1	AUGUSTUS	CDS	112092689	112093048	0.52	+	0	ID=g4333.t1.CDS1;Parent=g4333.t1;
OX451215.1_Phasia_obesa_genome_assembly,_chromosome:_1	AUGUSTUS	exon	112092689	112093048	.	+	.	ID=g4333.t1.exon1;Parent=g4333.t1;
OX451215.1_Phasia_obesa_genome_assembly,_chromosome:_1	AUGUSTUS	stop_codon	112093046	112093048	.	+	0	ID=g4333.t1.stop1;Parent=g4333.t1;
OX451215.1_Phasia_obesa_genome_assembly,_chromosome:_1	AUGUSTUS	gene	112093963	112095087	.	+	.	ID=g4334;
OX451215.1_Phasia_obesa_genome_assembly,_chromosome:_1	AUGUSTUS	mRNA	112093963	112095087	1	+	.	ID=g4334.t1;Parent=g4334;
OX451215.1_Phasia_obesa_genome_assembly,_chromosome:_1	AUGUSTUS	start_codon	112093963	112093965	.	+	0	ID=g4334.t1.start1;Parent=g4334.t1;
OX451215.1_Phasia_obesa_genome_assembly,_chromosome:_1	AUGUSTUS	CDS	112093963	112095087	1	+	0	ID=g4334.t1.CDS1;Parent=g4334.t1;
OX451215.1_Phasia_obesa_genome_assembly,_chromosome:_1	AUGUSTUS	exon	112093963	112095087	.	+	.	ID=g4334.t1.exon1;Parent=g4334.t1;
OX451215.1_Phasia_obesa_genome_assembly,_chromosome:_1	AUGUSTUS	stop_codon	112095085	112095087	.	+	0	ID=g4334.t1.stop1;Parent=g4334.t1;
OX451215.1_Phasia_obesa_genome_assembly,_chromosome:_1	AUGUSTUS	gene	112100318	112101230	.	+	.	ID=g4335;
OX451215.1_Phasia_obesa_genome_assembly,_chromosome:_1	AUGUSTUS	mRNA	112100318	112101230	0.99	+	.	ID=g4335.t1;Parent=g4335;
OX451215.1_Phasia_obesa_genome_assembly,_chromosome:_1	AUGUSTUS	start_codon	112100318	112100320	.	+	0	ID=g4335.t1.start1;Parent=g4335.t1;
OX451215.1_Phasia_obesa_genome_assembly,_chromosome:_1	AUGUSTUS	CDS	112100318	112101020	0.99	+	0	ID=g4335.t1.CDS1;Parent=g4335.t1;
OX451215.1_Phasia_obesa_genome_assembly,_chromosome:_1	AUGUSTUS	exon	112100318	112101020	.	+	.	ID=g4335.t1.exon1;Parent=g4335.t1;
OX451215.1_Phasia_obesa_genome_assembly,_chromosome:_1	AUGUSTUS	intron	112101021	112101093	0.99	+	.	ID=g4335.t1.intron1;Parent=g4335.t1;
OX451215.1_Phasia_obesa_genome_assembly,_chromosome:_1	AUGUSTUS	CDS	112101094	112101230	0.99	+	2	ID=g4335.t1.CDS2;Parent=g4335.t1;
OX451215.1_Phasia_obesa_genome_assembly,_chromosome:_1	AUGUSTUS	exon	112101094	112101230	.	+	.	ID=g4335.t1.exon2;Parent=g4335.t1;
OX451215.1_Phasia_obesa_genome_assembly,_chromosome:_1	AUGUSTUS	stop_codon	112101228	112101230	.	+	0	ID=g4335.t1.stop1;Parent=g4335.t1;
OX451215.1_Phasia_obesa_genome_assembly,_chromosome:_1	GeneMark.hmm3	mRNA	112100318	112101230	.	+	.	ID=g4335.t2;Parent=g4335;
OX451215.1_Phasia_obesa_genome_assembly,_chromosome:_1	GeneMark.hmm3	start_codon	112100318	112100320	.	+	0	ID=g4335.t2.start1;Parent=g4335.t2;
OX451215.1_Phasia_obesa_genome_assembly,_chromosome:_1	GeneMark.hmm3	CDS	112100318	112101020	.	+	0	ID=g4335.t2.CDS1;Parent=g4335.t2;
OX451215.1_Phasia_obesa_genome_assembly,_chromosome:_1	GeneMark.hmm3	exon	112100318	112101020	0	+	.	ID=g4335.t2.exon1;Parent=g4335.t2;
OX451215.1_Phasia_obesa_genome_assembly,_chromosome:_1	GeneMark.hmm3	intron	112101021	112101066	.	+	2	ID=g4335.t2.intron1;Parent=g4335.t2;
OX451215.1_Phasia_obesa_genome_assembly,_chromosome:_1	GeneMark.hmm3	CDS	112101067	112101230	.	+	2	ID=g4335.t2.CDS2;Parent=g4335.t2;
OX451215.1_Phasia_obesa_genome_assembly,_chromosome:_1	GeneMark.hmm3	exon	112101067	112101230	0	+	.	ID=g4335.t2.exon2;Parent=g4335.t2;
OX451215.1_Phasia_obesa_genome_assembly,_chromosome:_1	GeneMark.hmm3	stop_codon	112101228	112101230	.	+	0	ID=g4335.t2.stop1;Parent=g4335.t2;
OX451215.1_Phasia_obesa_genome_assembly,_chromosome:_1	AUGUSTUS	gene	112137659	112138425	.	+	.	ID=g4336;
OX451215.1_Phasia_obesa_genome_assembly,_chromosome:_1	AUGUSTUS	mRNA	112137659	112138425	0.87	+	.	ID=g4336.t1;Parent=g4336;
OX451215.1_Phasia_obesa_genome_assembly,_chromosome:_1	AUGUSTUS	start_codon	112137659	112137661	.	+	0	ID=g4336.t1.start1;Parent=g4336.t1;
OX451215.1_Phasia_obesa_genome_assembly,_chromosome:_1	AUGUSTUS	CDS	112137659	112137700	0.88	+	0	ID=g4336.t1.CDS1;Parent=g4336.t1;
OX451215.1_Phasia_obesa_genome_assembly,_chromosome:_1	AUGUSTUS	exon	112137659	112137700	.	+	.	ID=g4336.t1.exon1;Parent=g4336.t1;
OX451215.1_Phasia_obesa_genome_assembly,_chromosome:_1	AUGUSTUS	intron	112137701	112137768	0.87	+	.	ID=g4336.t1.intron1;Parent=g4336.t1;
OX451215.1_Phasia_obesa_genome_assembly,_chromosome:_1	AUGUSTUS	CDS	112137769	112138425	0.98	+	0	ID=g4336.t1.CDS2;Parent=g4336.t1;
OX451215.1_Phasia_obesa_genome_assembly,_chromosome:_1	AUGUSTUS	exon	112137769	112138425	.	+	.	ID=g4336.t1.exon2;Parent=g4336.t1;
OX451215.1_Phasia_obesa_genome_assembly,_chromosome:_1	AUGUSTUS	stop_codon	112138423	112138425	.	+	0	ID=g4336.t1.stop1;Parent=g4336.t1;
OX451215.1_Phasia_obesa_genome_assembly,_chromosome:_1	AUGUSTUS	gene	112140576	112140779	.	-	.	ID=g4337;
OX451215.1_Phasia_obesa_genome_assembly,_chromosome:_1	AUGUSTUS	mRNA	112140576	112140779	1	-	.	ID=g4337.t1;Parent=g4337;
OX451215.1_Phasia_obesa_genome_assembly,_chromosome:_1	AUGUSTUS	stop_codon	112140576	112140578	.	-	0	ID=g4337.t1.stop1;Parent=g4337.t1;
OX451215.1_Phasia_obesa_genome_assembly,_chromosome:_1	AUGUSTUS	CDS	112140576	112140779	1	-	0	ID=g4337.t1.CDS1;Parent=g4337.t1;
OX451215.1_Phasia_obesa_genome_assembly,_chromosome:_1	AUGUSTUS	exon	112140576	112140779	.	-	.	ID=g4337.t1.exon1;Parent=g4337.t1;
OX451215.1_Phasia_obesa_genome_assembly,_chromosome:_1	AUGUSTUS	start_codon	112140777	112140779	.	-	0	ID=g4337.t1.start1;Parent=g4337.t1;
OX451215.1_Phasia_obesa_genome_assembly,_chromosome:_1	AUGUSTUS	gene	112143795	112144502	.	-	.	ID=g4338;
OX451215.1_Phasia_obesa_genome_assembly,_chromosome:_1	AUGUSTUS	mRNA	112143795	112144502	0.37	-	.	ID=g4338.t1;Parent=g4338;
OX451215.1_Phasia_obesa_genome_assembly,_chromosome:_1	AUGUSTUS	stop_codon	112143795	112143797	.	-	0	ID=g4338.t1.stop1;Parent=g4338.t1;
OX451215.1_Phasia_obesa_genome_assembly,_chromosome:_1	AUGUSTUS	CDS	112143795	112144502	0.37	-	0	ID=g4338.t1.CDS1;Parent=g4338.t1;
OX451215.1_Phasia_obesa_genome_assembly,_chromosome:_1	AUGUSTUS	exon	112143795	112144502	.	-	.	ID=g4338.t1.exon1;Parent=g4338.t1;
OX451215.1_Phasia_obesa_genome_assembly,_chromosome:_1	AUGUSTUS	start_codon	112144500	112144502	.	-	0	ID=g4338.t1.start1;Parent=g4338.t1;
OX451215.1_Phasia_obesa_genome_assembly,_chromosome:_1	AUGUSTUS	gene	112146330	112148579	.	-	.	ID=g4339;
OX451215.1_Phasia_obesa_genome_assembly,_chromosome:_1	AUGUSTUS	mRNA	112146330	112148579	0.27	-	.	ID=g4339.t1;Parent=g4339;
OX451215.1_Phasia_obesa_genome_assembly,_chromosome:_1	AUGUSTUS	stop_codon	112146330	112146332	.	-	0	ID=g4339.t1.stop1;Parent=g4339.t1;
OX451215.1_Phasia_obesa_genome_assembly,_chromosome:_1	AUGUSTUS	CDS	112146330	112147208	0.51	-	0	ID=g4339.t1.CDS1;Parent=g4339.t1;
OX451215.1_Phasia_obesa_genome_assembly,_chromosome:_1	AUGUSTUS	exon	112146330	112147208	.	-	.	ID=g4339.t1.exon1;Parent=g4339.t1;
OX451215.1_Phasia_obesa_genome_assembly,_chromosome:_1	AUGUSTUS	intron	112147209	112147538	0.57	-	.	ID=g4339.t1.intron1;Parent=g4339.t1;
OX451215.1_Phasia_obesa_genome_assembly,_chromosome:_1	AUGUSTUS	CDS	112147539	112147966	0.46	-	2	ID=g4339.t1.CDS2;Parent=g4339.t1;
OX451215.1_Phasia_obesa_genome_assembly,_chromosome:_1	AUGUSTUS	exon	112147539	112147966	.	-	.	ID=g4339.t1.exon2;Parent=g4339.t1;
OX451215.1_Phasia_obesa_genome_assembly,_chromosome:_1	AUGUSTUS	intron	112147967	112148194	0.84	-	.	ID=g4339.t1.intron2;Parent=g4339.t1;
OX451215.1_Phasia_obesa_genome_assembly,_chromosome:_1	AUGUSTUS	CDS	112148195	112148579	0.85	-	0	ID=g4339.t1.CDS3;Parent=g4339.t1;
OX451215.1_Phasia_obesa_genome_assembly,_chromosome:_1	AUGUSTUS	exon	112148195	112148579	.	-	.	ID=g4339.t1.exon3;Parent=g4339.t1;
OX451215.1_Phasia_obesa_genome_assembly,_chromosome:_1	AUGUSTUS	start_codon	112148577	112148579	.	-	0	ID=g4339.t1.start1;Parent=g4339.t1;
OX451215.1_Phasia_obesa_genome_assembly,_chromosome:_1	AUGUSTUS	gene	112171568	112175605	.	+	.	ID=g4340;
OX451215.1_Phasia_obesa_genome_assembly,_chromosome:_1	AUGUSTUS	mRNA	112171568	112175605	1	+	.	ID=g4340.t1;Parent=g4340;
OX451215.1_Phasia_obesa_genome_assembly,_chromosome:_1	AUGUSTUS	start_codon	112171568	112171570	.	+	0	ID=g4340.t1.start1;Parent=g4340.t1;
OX451215.1_Phasia_obesa_genome_assembly,_chromosome:_1	AUGUSTUS	CDS	112171568	112175605	1	+	0	ID=g4340.t1.CDS1;Parent=g4340.t1;
OX451215.1_Phasia_obesa_genome_assembly,_chromosome:_1	AUGUSTUS	exon	112171568	112175605	.	+	.	ID=g4340.t1.exon1;Parent=g4340.t1;
OX451215.1_Phasia_obesa_genome_assembly,_chromosome:_1	AUGUSTUS	stop_codon	112175603	112175605	.	+	0	ID=g4340.t1.stop1;Parent=g4340.t1;
OX451215.1_Phasia_obesa_genome_assembly,_chromosome:_1	AUGUSTUS	gene	112208396	112208846	.	+	.	ID=g4341;
OX451215.1_Phasia_obesa_genome_assembly,_chromosome:_1	AUGUSTUS	mRNA	112208396	112208846	0.67	+	.	ID=g4341.t1;Parent=g4341;
OX451215.1_Phasia_obesa_genome_assembly,_chromosome:_1	AUGUSTUS	start_codon	112208396	112208398	.	+	0	ID=g4341.t1.start1;Parent=g4341.t1;
OX451215.1_Phasia_obesa_genome_assembly,_chromosome:_1	AUGUSTUS	CDS	112208396	112208496	0.67	+	0	ID=g4341.t1.CDS1;Parent=g4341.t1;
OX451215.1_Phasia_obesa_genome_assembly,_chromosome:_1	AUGUSTUS	exon	112208396	112208496	.	+	.	ID=g4341.t1.exon1;Parent=g4341.t1;
OX451215.1_Phasia_obesa_genome_assembly,_chromosome:_1	AUGUSTUS	intron	112208497	112208554	0.67	+	.	ID=g4341.t1.intron1;Parent=g4341.t1;
OX451215.1_Phasia_obesa_genome_assembly,_chromosome:_1	AUGUSTUS	CDS	112208555	112208846	0.85	+	1	ID=g4341.t1.CDS2;Parent=g4341.t1;
OX451215.1_Phasia_obesa_genome_assembly,_chromosome:_1	AUGUSTUS	exon	112208555	112208846	.	+	.	ID=g4341.t1.exon2;Parent=g4341.t1;
OX451215.1_Phasia_obesa_genome_assembly,_chromosome:_1	AUGUSTUS	stop_codon	112208844	112208846	.	+	0	ID=g4341.t1.stop1;Parent=g4341.t1;
OX451215.1_Phasia_obesa_genome_assembly,_chromosome:_1	AUGUSTUS	gene	112208994	112209435	.	+	.	ID=g4342;
OX451215.1_Phasia_obesa_genome_assembly,_chromosome:_1	AUGUSTUS	mRNA	112208994	112209435	0.48	+	.	ID=g4342.t1;Parent=g4342;
OX451215.1_Phasia_obesa_genome_assembly,_chromosome:_1	AUGUSTUS	start_codon	112208994	112208996	.	+	0	ID=g4342.t1.start1;Parent=g4342.t1;
OX451215.1_Phasia_obesa_genome_assembly,_chromosome:_1	AUGUSTUS	CDS	112208994	112209020	0.48	+	0	ID=g4342.t1.CDS1;Parent=g4342.t1;
OX451215.1_Phasia_obesa_genome_assembly,_chromosome:_1	AUGUSTUS	exon	112208994	112209020	.	+	.	ID=g4342.t1.exon1;Parent=g4342.t1;
OX451215.1_Phasia_obesa_genome_assembly,_chromosome:_1	AUGUSTUS	intron	112209021	112209255	0.5	+	.	ID=g4342.t1.intron1;Parent=g4342.t1;
OX451215.1_Phasia_obesa_genome_assembly,_chromosome:_1	AUGUSTUS	CDS	112209256	112209435	1	+	0	ID=g4342.t1.CDS2;Parent=g4342.t1;
OX451215.1_Phasia_obesa_genome_assembly,_chromosome:_1	AUGUSTUS	exon	112209256	112209435	.	+	.	ID=g4342.t1.exon2;Parent=g4342.t1;
OX451215.1_Phasia_obesa_genome_assembly,_chromosome:_1	AUGUSTUS	stop_codon	112209433	112209435	.	+	0	ID=g4342.t1.stop1;Parent=g4342.t1;
OX451215.1_Phasia_obesa_genome_assembly,_chromosome:_1	AUGUSTUS	gene	112209539	112232760	.	-	.	ID=g4343;
OX451215.1_Phasia_obesa_genome_assembly,_chromosome:_1	AUGUSTUS	mRNA	112221488	112232760	0.73	-	.	ID=g4343.t1;Parent=g4343;
OX451215.1_Phasia_obesa_genome_assembly,_chromosome:_1	AUGUSTUS	stop_codon	112221488	112221490	.	-	0	ID=g4343.t1.stop1;Parent=g4343.t1;
OX451215.1_Phasia_obesa_genome_assembly,_chromosome:_1	AUGUSTUS	CDS	112221488	112221600	0.73	-	2	ID=g4343.t1.CDS1;Parent=g4343.t1;
OX451215.1_Phasia_obesa_genome_assembly,_chromosome:_1	AUGUSTUS	exon	112221488	112221600	.	-	.	ID=g4343.t1.exon1;Parent=g4343.t1;
OX451215.1_Phasia_obesa_genome_assembly,_chromosome:_1	AUGUSTUS	intron	112221601	112232279	0.74	-	.	ID=g4343.t1.intron1;Parent=g4343.t1;
OX451215.1_Phasia_obesa_genome_assembly,_chromosome:_1	AUGUSTUS	CDS	112232280	112232760	0.94	-	0	ID=g4343.t1.CDS2;Parent=g4343.t1;
OX451215.1_Phasia_obesa_genome_assembly,_chromosome:_1	AUGUSTUS	exon	112232280	112232760	.	-	.	ID=g4343.t1.exon2;Parent=g4343.t1;
OX451215.1_Phasia_obesa_genome_assembly,_chromosome:_1	AUGUSTUS	start_codon	112232758	112232760	.	-	0	ID=g4343.t1.start1;Parent=g4343.t1;
OX451215.1_Phasia_obesa_genome_assembly,_chromosome:_1	AUGUSTUS	mRNA	112209539	112232760	0.36	-	.	ID=g4343.t2;Parent=g4343;
OX451215.1_Phasia_obesa_genome_assembly,_chromosome:_1	AUGUSTUS	stop_codon	112209539	112209541	.	-	0	ID=g4343.t2.stop1;Parent=g4343.t2;
OX451215.1_Phasia_obesa_genome_assembly,_chromosome:_1	AUGUSTUS	CDS	112209539	112209557	0.81	-	1	ID=g4343.t2.CDS1;Parent=g4343.t2;
OX451215.1_Phasia_obesa_genome_assembly,_chromosome:_1	AUGUSTUS	exon	112209539	112209557	.	-	.	ID=g4343.t2.exon1;Parent=g4343.t2;
OX451215.1_Phasia_obesa_genome_assembly,_chromosome:_1	AUGUSTUS	intron	112209558	112211026	0.78	-	.	ID=g4343.t2.intron1;Parent=g4343.t2;
OX451215.1_Phasia_obesa_genome_assembly,_chromosome:_1	AUGUSTUS	CDS	112211027	112211390	0.37	-	2	ID=g4343.t2.CDS2;Parent=g4343.t2;
OX451215.1_Phasia_obesa_genome_assembly,_chromosome:_1	AUGUSTUS	exon	112211027	112211390	.	-	.	ID=g4343.t2.exon2;Parent=g4343.t2;
OX451215.1_Phasia_obesa_genome_assembly,_chromosome:_1	AUGUSTUS	intron	112211391	112232279	0.43	-	.	ID=g4343.t2.intron2;Parent=g4343.t2;
OX451215.1_Phasia_obesa_genome_assembly,_chromosome:_1	AUGUSTUS	CDS	112232280	112232760	0.95	-	0	ID=g4343.t2.CDS3;Parent=g4343.t2;
OX451215.1_Phasia_obesa_genome_assembly,_chromosome:_1	AUGUSTUS	exon	112232280	112232760	.	-	.	ID=g4343.t2.exon3;Parent=g4343.t2;
OX451215.1_Phasia_obesa_genome_assembly,_chromosome:_1	AUGUSTUS	start_codon	112232758	112232760	.	-	0	ID=g4343.t2.start1;Parent=g4343.t2;
OX451215.1_Phasia_obesa_genome_assembly,_chromosome:_1	AUGUSTUS	mRNA	112209539	112211790	0.25	-	.	ID=g4343.t3;Parent=g4343;
OX451215.1_Phasia_obesa_genome_assembly,_chromosome:_1	AUGUSTUS	stop_codon	112209539	112209541	.	-	0	ID=g4343.t3.stop1;Parent=g4343.t3;
OX451215.1_Phasia_obesa_genome_assembly,_chromosome:_1	AUGUSTUS	CDS	112209539	112209557	0.77	-	1	ID=g4343.t3.CDS1;Parent=g4343.t3;
OX451215.1_Phasia_obesa_genome_assembly,_chromosome:_1	AUGUSTUS	exon	112209539	112209557	.	-	.	ID=g4343.t3.exon1;Parent=g4343.t3;
OX451215.1_Phasia_obesa_genome_assembly,_chromosome:_1	AUGUSTUS	intron	112209558	112211026	0.61	-	.	ID=g4343.t3.intron1;Parent=g4343.t3;
OX451215.1_Phasia_obesa_genome_assembly,_chromosome:_1	AUGUSTUS	CDS	112211027	112211313	0.35	-	0	ID=g4343.t3.CDS2;Parent=g4343.t3;
OX451215.1_Phasia_obesa_genome_assembly,_chromosome:_1	AUGUSTUS	exon	112211027	112211313	.	-	.	ID=g4343.t3.exon2;Parent=g4343.t3;
OX451215.1_Phasia_obesa_genome_assembly,_chromosome:_1	AUGUSTUS	intron	112211314	112211643	0.33	-	.	ID=g4343.t3.intron2;Parent=g4343.t3;
OX451215.1_Phasia_obesa_genome_assembly,_chromosome:_1	AUGUSTUS	CDS	112211644	112211790	0.56	-	0	ID=g4343.t3.CDS3;Parent=g4343.t3;
OX451215.1_Phasia_obesa_genome_assembly,_chromosome:_1	AUGUSTUS	exon	112211644	112211790	.	-	.	ID=g4343.t3.exon3;Parent=g4343.t3;
OX451215.1_Phasia_obesa_genome_assembly,_chromosome:_1	AUGUSTUS	start_codon	112211788	112211790	.	-	0	ID=g4343.t3.start1;Parent=g4343.t3;
OX451215.1_Phasia_obesa_genome_assembly,_chromosome:_1	AUGUSTUS	mRNA	112210852	112211445	0.45	-	.	ID=g4343.t4;Parent=g4343;
OX451215.1_Phasia_obesa_genome_assembly,_chromosome:_1	AUGUSTUS	stop_codon	112210852	112210854	.	-	0	ID=g4343.t4.stop1;Parent=g4343.t4;
OX451215.1_Phasia_obesa_genome_assembly,_chromosome:_1	AUGUSTUS	CDS	112210852	112211445	0.45	-	0	ID=g4343.t4.CDS1;Parent=g4343.t4;
OX451215.1_Phasia_obesa_genome_assembly,_chromosome:_1	AUGUSTUS	exon	112210852	112211445	.	-	.	ID=g4343.t4.exon1;Parent=g4343.t4;
OX451215.1_Phasia_obesa_genome_assembly,_chromosome:_1	AUGUSTUS	start_codon	112211443	112211445	.	-	0	ID=g4343.t4.start1;Parent=g4343.t4;
OX451215.1_Phasia_obesa_genome_assembly,_chromosome:_1	AUGUSTUS	mRNA	112211518	112211790	0.73	-	.	ID=g4343.t5;Parent=g4343;
OX451215.1_Phasia_obesa_genome_assembly,_chromosome:_1	AUGUSTUS	stop_codon	112211518	112211520	.	-	0	ID=g4343.t5.stop1;Parent=g4343.t5;
OX451215.1_Phasia_obesa_genome_assembly,_chromosome:_1	AUGUSTUS	CDS	112211518	112211790	0.73	-	0	ID=g4343.t5.CDS1;Parent=g4343.t5;
OX451215.1_Phasia_obesa_genome_assembly,_chromosome:_1	AUGUSTUS	exon	112211518	112211790	.	-	.	ID=g4343.t5.exon1;Parent=g4343.t5;
OX451215.1_Phasia_obesa_genome_assembly,_chromosome:_1	AUGUSTUS	start_codon	112211788	112211790	.	-	0	ID=g4343.t5.start1;Parent=g4343.t5;
OX451215.1_Phasia_obesa_genome_assembly,_chromosome:_1	AUGUSTUS	gene	112308385	112309202	.	+	.	ID=g4344;
OX451215.1_Phasia_obesa_genome_assembly,_chromosome:_1	AUGUSTUS	mRNA	112308385	112309202	0.19	+	.	ID=g4344.t1;Parent=g4344;
OX451215.1_Phasia_obesa_genome_assembly,_chromosome:_1	AUGUSTUS	start_codon	112308385	112308387	.	+	0	ID=g4344.t1.start1;Parent=g4344.t1;
OX451215.1_Phasia_obesa_genome_assembly,_chromosome:_1	AUGUSTUS	CDS	112308385	112308396	0.28	+	0	ID=g4344.t1.CDS1;Parent=g4344.t1;
OX451215.1_Phasia_obesa_genome_assembly,_chromosome:_1	AUGUSTUS	exon	112308385	112308396	.	+	.	ID=g4344.t1.exon1;Parent=g4344.t1;
OX451215.1_Phasia_obesa_genome_assembly,_chromosome:_1	AUGUSTUS	intron	112308397	112308713	0.34	+	.	ID=g4344.t1.intron1;Parent=g4344.t1;
OX451215.1_Phasia_obesa_genome_assembly,_chromosome:_1	AUGUSTUS	CDS	112308714	112308981	0.45	+	0	ID=g4344.t1.CDS2;Parent=g4344.t1;
OX451215.1_Phasia_obesa_genome_assembly,_chromosome:_1	AUGUSTUS	exon	112308714	112308981	.	+	.	ID=g4344.t1.exon2;Parent=g4344.t1;
OX451215.1_Phasia_obesa_genome_assembly,_chromosome:_1	AUGUSTUS	intron	112308982	112309092	0.47	+	.	ID=g4344.t1.intron2;Parent=g4344.t1;
OX451215.1_Phasia_obesa_genome_assembly,_chromosome:_1	AUGUSTUS	CDS	112309093	112309202	0.82	+	2	ID=g4344.t1.CDS3;Parent=g4344.t1;
OX451215.1_Phasia_obesa_genome_assembly,_chromosome:_1	AUGUSTUS	exon	112309093	112309202	.	+	.	ID=g4344.t1.exon3;Parent=g4344.t1;
OX451215.1_Phasia_obesa_genome_assembly,_chromosome:_1	AUGUSTUS	stop_codon	112309200	112309202	.	+	0	ID=g4344.t1.stop1;Parent=g4344.t1;
OX451215.1_Phasia_obesa_genome_assembly,_chromosome:_1	AUGUSTUS	gene	112321219	112328607	.	-	.	ID=g4345;
OX451215.1_Phasia_obesa_genome_assembly,_chromosome:_1	AUGUSTUS	mRNA	112321219	112328607	1	-	.	ID=g4345.t1;Parent=g4345;
OX451215.1_Phasia_obesa_genome_assembly,_chromosome:_1	AUGUSTUS	stop_codon	112321219	112321221	.	-	0	ID=g4345.t1.stop1;Parent=g4345.t1;
OX451215.1_Phasia_obesa_genome_assembly,_chromosome:_1	AUGUSTUS	CDS	112321219	112323997	1	-	1	ID=g4345.t1.CDS1;Parent=g4345.t1;
OX451215.1_Phasia_obesa_genome_assembly,_chromosome:_1	AUGUSTUS	exon	112321219	112323997	.	-	.	ID=g4345.t1.exon1;Parent=g4345.t1;
OX451215.1_Phasia_obesa_genome_assembly,_chromosome:_1	AUGUSTUS	intron	112323998	112324062	1	-	.	ID=g4345.t1.intron1;Parent=g4345.t1;
OX451215.1_Phasia_obesa_genome_assembly,_chromosome:_1	AUGUSTUS	CDS	112324063	112324280	1	-	0	ID=g4345.t1.CDS2;Parent=g4345.t1;
OX451215.1_Phasia_obesa_genome_assembly,_chromosome:_1	AUGUSTUS	exon	112324063	112324280	.	-	.	ID=g4345.t1.exon2;Parent=g4345.t1;
OX451215.1_Phasia_obesa_genome_assembly,_chromosome:_1	AUGUSTUS	intron	112324281	112328574	1	-	.	ID=g4345.t1.intron2;Parent=g4345.t1;
OX451215.1_Phasia_obesa_genome_assembly,_chromosome:_1	AUGUSTUS	CDS	112328575	112328607	1	-	0	ID=g4345.t1.CDS3;Parent=g4345.t1;
OX451215.1_Phasia_obesa_genome_assembly,_chromosome:_1	AUGUSTUS	exon	112328575	112328607	.	-	.	ID=g4345.t1.exon3;Parent=g4345.t1;
OX451215.1_Phasia_obesa_genome_assembly,_chromosome:_1	AUGUSTUS	start_codon	112328605	112328607	.	-	0	ID=g4345.t1.start1;Parent=g4345.t1;
OX451215.1_Phasia_obesa_genome_assembly,_chromosome:_1	AUGUSTUS	gene	112342630	112343308	.	+	.	ID=g4346;
OX451215.1_Phasia_obesa_genome_assembly,_chromosome:_1	AUGUSTUS	mRNA	112342630	112343308	0.78	+	.	ID=g4346.t1;Parent=g4346;
OX451215.1_Phasia_obesa_genome_assembly,_chromosome:_1	AUGUSTUS	start_codon	112342630	112342632	.	+	0	ID=g4346.t1.start1;Parent=g4346.t1;
OX451215.1_Phasia_obesa_genome_assembly,_chromosome:_1	AUGUSTUS	CDS	112342630	112342804	0.91	+	0	ID=g4346.t1.CDS1;Parent=g4346.t1;
OX451215.1_Phasia_obesa_genome_assembly,_chromosome:_1	AUGUSTUS	exon	112342630	112342804	.	+	.	ID=g4346.t1.exon1;Parent=g4346.t1;
OX451215.1_Phasia_obesa_genome_assembly,_chromosome:_1	AUGUSTUS	intron	112342805	112342859	0.89	+	.	ID=g4346.t1.intron1;Parent=g4346.t1;
OX451215.1_Phasia_obesa_genome_assembly,_chromosome:_1	AUGUSTUS	CDS	112342860	112343308	0.78	+	2	ID=g4346.t1.CDS2;Parent=g4346.t1;
OX451215.1_Phasia_obesa_genome_assembly,_chromosome:_1	AUGUSTUS	exon	112342860	112343308	.	+	.	ID=g4346.t1.exon2;Parent=g4346.t1;
OX451215.1_Phasia_obesa_genome_assembly,_chromosome:_1	AUGUSTUS	stop_codon	112343306	112343308	.	+	0	ID=g4346.t1.stop1;Parent=g4346.t1;
OX451215.1_Phasia_obesa_genome_assembly,_chromosome:_1	AUGUSTUS	gene	112345594	112348285	.	+	.	ID=g4347;
OX451215.1_Phasia_obesa_genome_assembly,_chromosome:_1	AUGUSTUS	mRNA	112345594	112348285	0.44	+	.	ID=g4347.t1;Parent=g4347;
OX451215.1_Phasia_obesa_genome_assembly,_chromosome:_1	AUGUSTUS	start_codon	112345594	112345596	.	+	0	ID=g4347.t1.start1;Parent=g4347.t1;
OX451215.1_Phasia_obesa_genome_assembly,_chromosome:_1	AUGUSTUS	CDS	112345594	112345989	0.71	+	0	ID=g4347.t1.CDS1;Parent=g4347.t1;
OX451215.1_Phasia_obesa_genome_assembly,_chromosome:_1	AUGUSTUS	exon	112345594	112345989	.	+	.	ID=g4347.t1.exon1;Parent=g4347.t1;
OX451215.1_Phasia_obesa_genome_assembly,_chromosome:_1	AUGUSTUS	intron	112345990	112347180	0.54	+	.	ID=g4347.t1.intron1;Parent=g4347.t1;
OX451215.1_Phasia_obesa_genome_assembly,_chromosome:_1	AUGUSTUS	CDS	112347181	112347799	0.69	+	0	ID=g4347.t1.CDS2;Parent=g4347.t1;
OX451215.1_Phasia_obesa_genome_assembly,_chromosome:_1	AUGUSTUS	exon	112347181	112347799	.	+	.	ID=g4347.t1.exon2;Parent=g4347.t1;
OX451215.1_Phasia_obesa_genome_assembly,_chromosome:_1	AUGUSTUS	intron	112347800	112347932	0.85	+	.	ID=g4347.t1.intron2;Parent=g4347.t1;
OX451215.1_Phasia_obesa_genome_assembly,_chromosome:_1	AUGUSTUS	CDS	112347933	112348285	0.86	+	2	ID=g4347.t1.CDS3;Parent=g4347.t1;
OX451215.1_Phasia_obesa_genome_assembly,_chromosome:_1	AUGUSTUS	exon	112347933	112348285	.	+	.	ID=g4347.t1.exon3;Parent=g4347.t1;
OX451215.1_Phasia_obesa_genome_assembly,_chromosome:_1	AUGUSTUS	stop_codon	112348283	112348285	.	+	0	ID=g4347.t1.stop1;Parent=g4347.t1;
OX451215.1_Phasia_obesa_genome_assembly,_chromosome:_1	AUGUSTUS	mRNA	112345594	112348285	0.14	+	.	ID=g4347.t2;Parent=g4347;
OX451215.1_Phasia_obesa_genome_assembly,_chromosome:_1	AUGUSTUS	start_codon	112345594	112345596	.	+	0	ID=g4347.t2.start1;Parent=g4347.t2;
OX451215.1_Phasia_obesa_genome_assembly,_chromosome:_1	AUGUSTUS	CDS	112345594	112346117	0.42	+	0	ID=g4347.t2.CDS1;Parent=g4347.t2;
OX451215.1_Phasia_obesa_genome_assembly,_chromosome:_1	AUGUSTUS	exon	112345594	112346117	.	+	.	ID=g4347.t2.exon1;Parent=g4347.t2;
OX451215.1_Phasia_obesa_genome_assembly,_chromosome:_1	AUGUSTUS	intron	112346118	112346176	0.3	+	.	ID=g4347.t2.intron1;Parent=g4347.t2;
OX451215.1_Phasia_obesa_genome_assembly,_chromosome:_1	AUGUSTUS	CDS	112346177	112347119	0.15	+	1	ID=g4347.t2.CDS2;Parent=g4347.t2;
OX451215.1_Phasia_obesa_genome_assembly,_chromosome:_1	AUGUSTUS	exon	112346177	112347119	.	+	.	ID=g4347.t2.exon2;Parent=g4347.t2;
OX451215.1_Phasia_obesa_genome_assembly,_chromosome:_1	AUGUSTUS	intron	112347120	112347180	0.54	+	.	ID=g4347.t2.intron2;Parent=g4347.t2;
OX451215.1_Phasia_obesa_genome_assembly,_chromosome:_1	AUGUSTUS	CDS	112347181	112347799	1	+	0	ID=g4347.t2.CDS3;Parent=g4347.t2;
OX451215.1_Phasia_obesa_genome_assembly,_chromosome:_1	AUGUSTUS	exon	112347181	112347799	.	+	.	ID=g4347.t2.exon3;Parent=g4347.t2;
OX451215.1_Phasia_obesa_genome_assembly,_chromosome:_1	AUGUSTUS	intron	112347800	112347932	0.88	+	.	ID=g4347.t2.intron3;Parent=g4347.t2;
OX451215.1_Phasia_obesa_genome_assembly,_chromosome:_1	AUGUSTUS	CDS	112347933	112348285	0.88	+	2	ID=g4347.t2.CDS4;Parent=g4347.t2;
OX451215.1_Phasia_obesa_genome_assembly,_chromosome:_1	AUGUSTUS	exon	112347933	112348285	.	+	.	ID=g4347.t2.exon4;Parent=g4347.t2;
OX451215.1_Phasia_obesa_genome_assembly,_chromosome:_1	AUGUSTUS	stop_codon	112348283	112348285	.	+	0	ID=g4347.t2.stop1;Parent=g4347.t2;
OX451215.1_Phasia_obesa_genome_assembly,_chromosome:_1	AUGUSTUS	gene	112352473	112352965	.	+	.	ID=g4348;
OX451215.1_Phasia_obesa_genome_assembly,_chromosome:_1	AUGUSTUS	mRNA	112352473	112352965	1	+	.	ID=g4348.t1;Parent=g4348;
OX451215.1_Phasia_obesa_genome_assembly,_chromosome:_1	AUGUSTUS	start_codon	112352473	112352475	.	+	0	ID=g4348.t1.start1;Parent=g4348.t1;
OX451215.1_Phasia_obesa_genome_assembly,_chromosome:_1	AUGUSTUS	CDS	112352473	112352570	1	+	0	ID=g4348.t1.CDS1;Parent=g4348.t1;
OX451215.1_Phasia_obesa_genome_assembly,_chromosome:_1	AUGUSTUS	exon	112352473	112352570	.	+	.	ID=g4348.t1.exon1;Parent=g4348.t1;
OX451215.1_Phasia_obesa_genome_assembly,_chromosome:_1	AUGUSTUS	intron	112352571	112352628	1	+	.	ID=g4348.t1.intron1;Parent=g4348.t1;
OX451215.1_Phasia_obesa_genome_assembly,_chromosome:_1	AUGUSTUS	CDS	112352629	112352965	1	+	1	ID=g4348.t1.CDS2;Parent=g4348.t1;
OX451215.1_Phasia_obesa_genome_assembly,_chromosome:_1	AUGUSTUS	exon	112352629	112352965	.	+	.	ID=g4348.t1.exon2;Parent=g4348.t1;
OX451215.1_Phasia_obesa_genome_assembly,_chromosome:_1	AUGUSTUS	stop_codon	112352963	112352965	.	+	0	ID=g4348.t1.stop1;Parent=g4348.t1;
OX451215.1_Phasia_obesa_genome_assembly,_chromosome:_1	AUGUSTUS	gene	112353106	112353665	.	+	.	ID=g4349;
OX451215.1_Phasia_obesa_genome_assembly,_chromosome:_1	AUGUSTUS	mRNA	112353106	112353665	0.7	+	.	ID=g4349.t1;Parent=g4349;
OX451215.1_Phasia_obesa_genome_assembly,_chromosome:_1	AUGUSTUS	start_codon	112353106	112353108	.	+	0	ID=g4349.t1.start1;Parent=g4349.t1;
OX451215.1_Phasia_obesa_genome_assembly,_chromosome:_1	AUGUSTUS	CDS	112353106	112353235	1	+	0	ID=g4349.t1.CDS1;Parent=g4349.t1;
OX451215.1_Phasia_obesa_genome_assembly,_chromosome:_1	AUGUSTUS	exon	112353106	112353235	.	+	.	ID=g4349.t1.exon1;Parent=g4349.t1;
OX451215.1_Phasia_obesa_genome_assembly,_chromosome:_1	AUGUSTUS	intron	112353236	112353289	1	+	.	ID=g4349.t1.intron1;Parent=g4349.t1;
OX451215.1_Phasia_obesa_genome_assembly,_chromosome:_1	AUGUSTUS	CDS	112353290	112353367	0.7	+	2	ID=g4349.t1.CDS2;Parent=g4349.t1;
OX451215.1_Phasia_obesa_genome_assembly,_chromosome:_1	AUGUSTUS	exon	112353290	112353367	.	+	.	ID=g4349.t1.exon2;Parent=g4349.t1;
OX451215.1_Phasia_obesa_genome_assembly,_chromosome:_1	AUGUSTUS	intron	112353368	112353441	0.7	+	.	ID=g4349.t1.intron2;Parent=g4349.t1;
OX451215.1_Phasia_obesa_genome_assembly,_chromosome:_1	AUGUSTUS	CDS	112353442	112353665	0.7	+	2	ID=g4349.t1.CDS3;Parent=g4349.t1;
OX451215.1_Phasia_obesa_genome_assembly,_chromosome:_1	AUGUSTUS	exon	112353442	112353665	.	+	.	ID=g4349.t1.exon3;Parent=g4349.t1;
OX451215.1_Phasia_obesa_genome_assembly,_chromosome:_1	AUGUSTUS	stop_codon	112353663	112353665	.	+	0	ID=g4349.t1.stop1;Parent=g4349.t1;
OX451215.1_Phasia_obesa_genome_assembly,_chromosome:_1	AUGUSTUS	gene	112353784	112353990	.	-	.	ID=g4350;
OX451215.1_Phasia_obesa_genome_assembly,_chromosome:_1	AUGUSTUS	mRNA	112353784	112353990	0.99	-	.	ID=g4350.t1;Parent=g4350;
OX451215.1_Phasia_obesa_genome_assembly,_chromosome:_1	AUGUSTUS	stop_codon	112353784	112353786	.	-	0	ID=g4350.t1.stop1;Parent=g4350.t1;
OX451215.1_Phasia_obesa_genome_assembly,_chromosome:_1	AUGUSTUS	CDS	112353784	112353990	0.99	-	0	ID=g4350.t1.CDS1;Parent=g4350.t1;
OX451215.1_Phasia_obesa_genome_assembly,_chromosome:_1	AUGUSTUS	exon	112353784	112353990	.	-	.	ID=g4350.t1.exon1;Parent=g4350.t1;
OX451215.1_Phasia_obesa_genome_assembly,_chromosome:_1	AUGUSTUS	start_codon	112353988	112353990	.	-	0	ID=g4350.t1.start1;Parent=g4350.t1;
OX451215.1_Phasia_obesa_genome_assembly,_chromosome:_1	AUGUSTUS	gene	112354137	112354367	.	-	.	ID=g4351;
OX451215.1_Phasia_obesa_genome_assembly,_chromosome:_1	AUGUSTUS	mRNA	112354137	112354367	0.99	-	.	ID=g4351.t1;Parent=g4351;
OX451215.1_Phasia_obesa_genome_assembly,_chromosome:_1	AUGUSTUS	stop_codon	112354137	112354139	.	-	0	ID=g4351.t1.stop1;Parent=g4351.t1;
OX451215.1_Phasia_obesa_genome_assembly,_chromosome:_1	AUGUSTUS	CDS	112354137	112354367	0.99	-	0	ID=g4351.t1.CDS1;Parent=g4351.t1;
OX451215.1_Phasia_obesa_genome_assembly,_chromosome:_1	AUGUSTUS	exon	112354137	112354367	.	-	.	ID=g4351.t1.exon1;Parent=g4351.t1;
OX451215.1_Phasia_obesa_genome_assembly,_chromosome:_1	AUGUSTUS	start_codon	112354365	112354367	.	-	0	ID=g4351.t1.start1;Parent=g4351.t1;
OX451215.1_Phasia_obesa_genome_assembly,_chromosome:_1	AUGUSTUS	gene	112356999	112361458	.	-	.	ID=g4352;
OX451215.1_Phasia_obesa_genome_assembly,_chromosome:_1	AUGUSTUS	mRNA	112356999	112361458	1	-	.	ID=g4352.t1;Parent=g4352;
OX451215.1_Phasia_obesa_genome_assembly,_chromosome:_1	AUGUSTUS	stop_codon	112356999	112357001	.	-	0	ID=g4352.t1.stop1;Parent=g4352.t1;
OX451215.1_Phasia_obesa_genome_assembly,_chromosome:_1	AUGUSTUS	CDS	112356999	112357151	1	-	0	ID=g4352.t1.CDS1;Parent=g4352.t1;
OX451215.1_Phasia_obesa_genome_assembly,_chromosome:_1	AUGUSTUS	exon	112356999	112357151	.	-	.	ID=g4352.t1.exon1;Parent=g4352.t1;
OX451215.1_Phasia_obesa_genome_assembly,_chromosome:_1	AUGUSTUS	intron	112357152	112357211	1	-	.	ID=g4352.t1.intron1;Parent=g4352.t1;
OX451215.1_Phasia_obesa_genome_assembly,_chromosome:_1	AUGUSTUS	CDS	112357212	112358553	1	-	1	ID=g4352.t1.CDS2;Parent=g4352.t1;
OX451215.1_Phasia_obesa_genome_assembly,_chromosome:_1	AUGUSTUS	exon	112357212	112358553	.	-	.	ID=g4352.t1.exon2;Parent=g4352.t1;
OX451215.1_Phasia_obesa_genome_assembly,_chromosome:_1	AUGUSTUS	intron	112358554	112360929	1	-	.	ID=g4352.t1.intron2;Parent=g4352.t1;
OX451215.1_Phasia_obesa_genome_assembly,_chromosome:_1	AUGUSTUS	CDS	112360930	112361122	1	-	2	ID=g4352.t1.CDS3;Parent=g4352.t1;
OX451215.1_Phasia_obesa_genome_assembly,_chromosome:_1	AUGUSTUS	exon	112360930	112361122	.	-	.	ID=g4352.t1.exon3;Parent=g4352.t1;
OX451215.1_Phasia_obesa_genome_assembly,_chromosome:_1	AUGUSTUS	intron	112361123	112361391	1	-	.	ID=g4352.t1.intron3;Parent=g4352.t1;
OX451215.1_Phasia_obesa_genome_assembly,_chromosome:_1	AUGUSTUS	CDS	112361392	112361458	1	-	0	ID=g4352.t1.CDS4;Parent=g4352.t1;
OX451215.1_Phasia_obesa_genome_assembly,_chromosome:_1	AUGUSTUS	exon	112361392	112361458	.	-	.	ID=g4352.t1.exon4;Parent=g4352.t1;
OX451215.1_Phasia_obesa_genome_assembly,_chromosome:_1	AUGUSTUS	start_codon	112361456	112361458	.	-	0	ID=g4352.t1.start1;Parent=g4352.t1;
OX451215.1_Phasia_obesa_genome_assembly,_chromosome:_1	AUGUSTUS	mRNA	112356999	112361458	0.99	-	.	ID=g4352.t2;Parent=g4352;
OX451215.1_Phasia_obesa_genome_assembly,_chromosome:_1	AUGUSTUS	stop_codon	112356999	112357001	.	-	0	ID=g4352.t2.stop1;Parent=g4352.t2;
OX451215.1_Phasia_obesa_genome_assembly,_chromosome:_1	AUGUSTUS	CDS	112356999	112357133	1	-	0	ID=g4352.t2.CDS1;Parent=g4352.t2;
OX451215.1_Phasia_obesa_genome_assembly,_chromosome:_1	AUGUSTUS	exon	112356999	112357133	.	-	.	ID=g4352.t2.exon1;Parent=g4352.t2;
OX451215.1_Phasia_obesa_genome_assembly,_chromosome:_1	AUGUSTUS	intron	112357134	112357211	1	-	.	ID=g4352.t2.intron1;Parent=g4352.t2;
OX451215.1_Phasia_obesa_genome_assembly,_chromosome:_1	AUGUSTUS	CDS	112357212	112358553	1	-	1	ID=g4352.t2.CDS2;Parent=g4352.t2;
OX451215.1_Phasia_obesa_genome_assembly,_chromosome:_1	AUGUSTUS	exon	112357212	112358553	.	-	.	ID=g4352.t2.exon2;Parent=g4352.t2;
OX451215.1_Phasia_obesa_genome_assembly,_chromosome:_1	AUGUSTUS	intron	112358554	112360929	1	-	.	ID=g4352.t2.intron2;Parent=g4352.t2;
OX451215.1_Phasia_obesa_genome_assembly,_chromosome:_1	AUGUSTUS	CDS	112360930	112361122	0.99	-	2	ID=g4352.t2.CDS3;Parent=g4352.t2;
OX451215.1_Phasia_obesa_genome_assembly,_chromosome:_1	AUGUSTUS	exon	112360930	112361122	.	-	.	ID=g4352.t2.exon3;Parent=g4352.t2;
OX451215.1_Phasia_obesa_genome_assembly,_chromosome:_1	AUGUSTUS	intron	112361123	112361391	0.99	-	.	ID=g4352.t2.intron3;Parent=g4352.t2;
OX451215.1_Phasia_obesa_genome_assembly,_chromosome:_1	AUGUSTUS	CDS	112361392	112361458	0.99	-	0	ID=g4352.t2.CDS4;Parent=g4352.t2;
OX451215.1_Phasia_obesa_genome_assembly,_chromosome:_1	AUGUSTUS	exon	112361392	112361458	.	-	.	ID=g4352.t2.exon4;Parent=g4352.t2;
OX451215.1_Phasia_obesa_genome_assembly,_chromosome:_1	AUGUSTUS	start_codon	112361456	112361458	.	-	0	ID=g4352.t2.start1;Parent=g4352.t2;
OX451215.1_Phasia_obesa_genome_assembly,_chromosome:_1	AUGUSTUS	gene	112400309	112478314	.	-	.	ID=g4353;
OX451215.1_Phasia_obesa_genome_assembly,_chromosome:_1	AUGUSTUS	mRNA	112400309	112478314	0.95	-	.	ID=g4353.t1;Parent=g4353;
OX451215.1_Phasia_obesa_genome_assembly,_chromosome:_1	AUGUSTUS	stop_codon	112400309	112400311	.	-	0	ID=g4353.t1.stop1;Parent=g4353.t1;
OX451215.1_Phasia_obesa_genome_assembly,_chromosome:_1	AUGUSTUS	CDS	112400309	112400437	0.95	-	0	ID=g4353.t1.CDS1;Parent=g4353.t1;
OX451215.1_Phasia_obesa_genome_assembly,_chromosome:_1	AUGUSTUS	exon	112400309	112400437	.	-	.	ID=g4353.t1.exon1;Parent=g4353.t1;
OX451215.1_Phasia_obesa_genome_assembly,_chromosome:_1	AUGUSTUS	intron	112400438	112423424	1	-	.	ID=g4353.t1.intron1;Parent=g4353.t1;
OX451215.1_Phasia_obesa_genome_assembly,_chromosome:_1	AUGUSTUS	CDS	112423425	112423574	1	-	0	ID=g4353.t1.CDS2;Parent=g4353.t1;
OX451215.1_Phasia_obesa_genome_assembly,_chromosome:_1	AUGUSTUS	exon	112423425	112423574	.	-	.	ID=g4353.t1.exon2;Parent=g4353.t1;
OX451215.1_Phasia_obesa_genome_assembly,_chromosome:_1	AUGUSTUS	intron	112423575	112462104	1	-	.	ID=g4353.t1.intron2;Parent=g4353.t1;
OX451215.1_Phasia_obesa_genome_assembly,_chromosome:_1	AUGUSTUS	CDS	112462105	112462230	1	-	0	ID=g4353.t1.CDS3;Parent=g4353.t1;
OX451215.1_Phasia_obesa_genome_assembly,_chromosome:_1	AUGUSTUS	exon	112462105	112462230	.	-	.	ID=g4353.t1.exon3;Parent=g4353.t1;
OX451215.1_Phasia_obesa_genome_assembly,_chromosome:_1	AUGUSTUS	intron	112462231	112462328	1	-	.	ID=g4353.t1.intron3;Parent=g4353.t1;
OX451215.1_Phasia_obesa_genome_assembly,_chromosome:_1	AUGUSTUS	CDS	112462329	112462412	1	-	0	ID=g4353.t1.CDS4;Parent=g4353.t1;
OX451215.1_Phasia_obesa_genome_assembly,_chromosome:_1	AUGUSTUS	exon	112462329	112462412	.	-	.	ID=g4353.t1.exon4;Parent=g4353.t1;
OX451215.1_Phasia_obesa_genome_assembly,_chromosome:_1	AUGUSTUS	intron	112462413	112477486	1	-	.	ID=g4353.t1.intron4;Parent=g4353.t1;
OX451215.1_Phasia_obesa_genome_assembly,_chromosome:_1	AUGUSTUS	CDS	112477487	112478314	1	-	0	ID=g4353.t1.CDS5;Parent=g4353.t1;
OX451215.1_Phasia_obesa_genome_assembly,_chromosome:_1	AUGUSTUS	exon	112477487	112478314	.	-	.	ID=g4353.t1.exon5;Parent=g4353.t1;
OX451215.1_Phasia_obesa_genome_assembly,_chromosome:_1	AUGUSTUS	start_codon	112478312	112478314	.	-	0	ID=g4353.t1.start1;Parent=g4353.t1;
OX451215.1_Phasia_obesa_genome_assembly,_chromosome:_1	AUGUSTUS	gene	112703722	112704522	.	-	.	ID=g4354;
OX451215.1_Phasia_obesa_genome_assembly,_chromosome:_1	AUGUSTUS	mRNA	112704070	112704522	0.94	-	.	ID=g4354.t1;Parent=g4354;
OX451215.1_Phasia_obesa_genome_assembly,_chromosome:_1	AUGUSTUS	stop_codon	112704070	112704072	.	-	0	ID=g4354.t1.stop1;Parent=g4354.t1;
OX451215.1_Phasia_obesa_genome_assembly,_chromosome:_1	AUGUSTUS	CDS	112704070	112704401	0.94	-	2	ID=g4354.t1.CDS1;Parent=g4354.t1;
OX451215.1_Phasia_obesa_genome_assembly,_chromosome:_1	AUGUSTUS	exon	112704070	112704401	.	-	.	ID=g4354.t1.exon1;Parent=g4354.t1;
OX451215.1_Phasia_obesa_genome_assembly,_chromosome:_1	AUGUSTUS	intron	112704402	112704506	0.94	-	.	ID=g4354.t1.intron1;Parent=g4354.t1;
OX451215.1_Phasia_obesa_genome_assembly,_chromosome:_1	AUGUSTUS	CDS	112704507	112704522	0.94	-	0	ID=g4354.t1.CDS2;Parent=g4354.t1;
OX451215.1_Phasia_obesa_genome_assembly,_chromosome:_1	AUGUSTUS	exon	112704507	112704522	.	-	.	ID=g4354.t1.exon2;Parent=g4354.t1;
OX451215.1_Phasia_obesa_genome_assembly,_chromosome:_1	AUGUSTUS	start_codon	112704520	112704522	.	-	0	ID=g4354.t1.start1;Parent=g4354.t1;
OX451215.1_Phasia_obesa_genome_assembly,_chromosome:_1	AUGUSTUS	mRNA	112703722	112704522	0.3	-	.	ID=g4354.t2;Parent=g4354;
OX451215.1_Phasia_obesa_genome_assembly,_chromosome:_1	AUGUSTUS	stop_codon	112703722	112703724	.	-	0	ID=g4354.t2.stop1;Parent=g4354.t2;
OX451215.1_Phasia_obesa_genome_assembly,_chromosome:_1	AUGUSTUS	CDS	112703722	112704044	0.54	-	2	ID=g4354.t2.CDS1;Parent=g4354.t2;
OX451215.1_Phasia_obesa_genome_assembly,_chromosome:_1	AUGUSTUS	exon	112703722	112704044	.	-	.	ID=g4354.t2.exon1;Parent=g4354.t2;
OX451215.1_Phasia_obesa_genome_assembly,_chromosome:_1	AUGUSTUS	intron	112704045	112704506	0.3	-	.	ID=g4354.t2.intron1;Parent=g4354.t2;
OX451215.1_Phasia_obesa_genome_assembly,_chromosome:_1	AUGUSTUS	CDS	112704507	112704522	0.94	-	0	ID=g4354.t2.CDS2;Parent=g4354.t2;
OX451215.1_Phasia_obesa_genome_assembly,_chromosome:_1	AUGUSTUS	exon	112704507	112704522	.	-	.	ID=g4354.t2.exon2;Parent=g4354.t2;
OX451215.1_Phasia_obesa_genome_assembly,_chromosome:_1	AUGUSTUS	start_codon	112704520	112704522	.	-	0	ID=g4354.t2.start1;Parent=g4354.t2;
OX451215.1_Phasia_obesa_genome_assembly,_chromosome:_1	AUGUSTUS	gene	112739060	112739472	.	-	.	ID=g4355;
OX451215.1_Phasia_obesa_genome_assembly,_chromosome:_1	AUGUSTUS	mRNA	112739060	112739472	0.64	-	.	ID=g4355.t1;Parent=g4355;
OX451215.1_Phasia_obesa_genome_assembly,_chromosome:_1	AUGUSTUS	stop_codon	112739060	112739062	.	-	0	ID=g4355.t1.stop1;Parent=g4355.t1;
OX451215.1_Phasia_obesa_genome_assembly,_chromosome:_1	AUGUSTUS	CDS	112739060	112739230	1	-	0	ID=g4355.t1.CDS1;Parent=g4355.t1;
OX451215.1_Phasia_obesa_genome_assembly,_chromosome:_1	AUGUSTUS	exon	112739060	112739230	.	-	.	ID=g4355.t1.exon1;Parent=g4355.t1;
OX451215.1_Phasia_obesa_genome_assembly,_chromosome:_1	AUGUSTUS	intron	112739231	112739283	1	-	.	ID=g4355.t1.intron1;Parent=g4355.t1;
OX451215.1_Phasia_obesa_genome_assembly,_chromosome:_1	AUGUSTUS	CDS	112739284	112739472	0.64	-	0	ID=g4355.t1.CDS2;Parent=g4355.t1;
OX451215.1_Phasia_obesa_genome_assembly,_chromosome:_1	AUGUSTUS	exon	112739284	112739472	.	-	.	ID=g4355.t1.exon2;Parent=g4355.t1;
OX451215.1_Phasia_obesa_genome_assembly,_chromosome:_1	AUGUSTUS	start_codon	112739470	112739472	.	-	0	ID=g4355.t1.start1;Parent=g4355.t1;
OX451215.1_Phasia_obesa_genome_assembly,_chromosome:_1	AUGUSTUS	gene	112784846	112786043	.	+	.	ID=g4356;
OX451215.1_Phasia_obesa_genome_assembly,_chromosome:_1	AUGUSTUS	mRNA	112784846	112786043	0.5	+	.	ID=g4356.t1;Parent=g4356;
OX451215.1_Phasia_obesa_genome_assembly,_chromosome:_1	AUGUSTUS	start_codon	112784846	112784848	.	+	0	ID=g4356.t1.start1;Parent=g4356.t1;
OX451215.1_Phasia_obesa_genome_assembly,_chromosome:_1	AUGUSTUS	CDS	112784846	112785226	0.58	+	0	ID=g4356.t1.CDS1;Parent=g4356.t1;
OX451215.1_Phasia_obesa_genome_assembly,_chromosome:_1	AUGUSTUS	exon	112784846	112785226	.	+	.	ID=g4356.t1.exon1;Parent=g4356.t1;
OX451215.1_Phasia_obesa_genome_assembly,_chromosome:_1	AUGUSTUS	intron	112785227	112785710	0.75	+	.	ID=g4356.t1.intron1;Parent=g4356.t1;
OX451215.1_Phasia_obesa_genome_assembly,_chromosome:_1	AUGUSTUS	CDS	112785711	112786043	0.82	+	0	ID=g4356.t1.CDS2;Parent=g4356.t1;
OX451215.1_Phasia_obesa_genome_assembly,_chromosome:_1	AUGUSTUS	exon	112785711	112786043	.	+	.	ID=g4356.t1.exon2;Parent=g4356.t1;
OX451215.1_Phasia_obesa_genome_assembly,_chromosome:_1	AUGUSTUS	stop_codon	112786041	112786043	.	+	0	ID=g4356.t1.stop1;Parent=g4356.t1;
OX451215.1_Phasia_obesa_genome_assembly,_chromosome:_1	AUGUSTUS	gene	112814810	112815604	.	+	.	ID=g4357;
OX451215.1_Phasia_obesa_genome_assembly,_chromosome:_1	AUGUSTUS	mRNA	112814810	112815604	1	+	.	ID=g4357.t1;Parent=g4357;
OX451215.1_Phasia_obesa_genome_assembly,_chromosome:_1	AUGUSTUS	start_codon	112814810	112814812	.	+	0	ID=g4357.t1.start1;Parent=g4357.t1;
OX451215.1_Phasia_obesa_genome_assembly,_chromosome:_1	AUGUSTUS	CDS	112814810	112815604	1	+	0	ID=g4357.t1.CDS1;Parent=g4357.t1;
OX451215.1_Phasia_obesa_genome_assembly,_chromosome:_1	AUGUSTUS	exon	112814810	112815604	.	+	.	ID=g4357.t1.exon1;Parent=g4357.t1;
OX451215.1_Phasia_obesa_genome_assembly,_chromosome:_1	AUGUSTUS	stop_codon	112815602	112815604	.	+	0	ID=g4357.t1.stop1;Parent=g4357.t1;
OX451215.1_Phasia_obesa_genome_assembly,_chromosome:_1	AUGUSTUS	gene	112815710	112817472	.	-	.	ID=g4358;
OX451215.1_Phasia_obesa_genome_assembly,_chromosome:_1	AUGUSTUS	mRNA	112815710	112817472	1	-	.	ID=g4358.t1;Parent=g4358;
OX451215.1_Phasia_obesa_genome_assembly,_chromosome:_1	AUGUSTUS	stop_codon	112815710	112815712	.	-	0	ID=g4358.t1.stop1;Parent=g4358.t1;
OX451215.1_Phasia_obesa_genome_assembly,_chromosome:_1	AUGUSTUS	CDS	112815710	112815826	1	-	0	ID=g4358.t1.CDS1;Parent=g4358.t1;
OX451215.1_Phasia_obesa_genome_assembly,_chromosome:_1	AUGUSTUS	exon	112815710	112815826	.	-	.	ID=g4358.t1.exon1;Parent=g4358.t1;
OX451215.1_Phasia_obesa_genome_assembly,_chromosome:_1	AUGUSTUS	intron	112815827	112815902	1	-	.	ID=g4358.t1.intron1;Parent=g4358.t1;
OX451215.1_Phasia_obesa_genome_assembly,_chromosome:_1	AUGUSTUS	CDS	112815903	112816116	1	-	1	ID=g4358.t1.CDS2;Parent=g4358.t1;
OX451215.1_Phasia_obesa_genome_assembly,_chromosome:_1	AUGUSTUS	exon	112815903	112816116	.	-	.	ID=g4358.t1.exon2;Parent=g4358.t1;
OX451215.1_Phasia_obesa_genome_assembly,_chromosome:_1	AUGUSTUS	intron	112816117	112816171	1	-	.	ID=g4358.t1.intron2;Parent=g4358.t1;
OX451215.1_Phasia_obesa_genome_assembly,_chromosome:_1	AUGUSTUS	CDS	112816172	112817340	1	-	0	ID=g4358.t1.CDS3;Parent=g4358.t1;
OX451215.1_Phasia_obesa_genome_assembly,_chromosome:_1	AUGUSTUS	exon	112816172	112817340	.	-	.	ID=g4358.t1.exon3;Parent=g4358.t1;
OX451215.1_Phasia_obesa_genome_assembly,_chromosome:_1	AUGUSTUS	intron	112817341	112817430	1	-	.	ID=g4358.t1.intron3;Parent=g4358.t1;
OX451215.1_Phasia_obesa_genome_assembly,_chromosome:_1	AUGUSTUS	CDS	112817431	112817472	1	-	0	ID=g4358.t1.CDS4;Parent=g4358.t1;
OX451215.1_Phasia_obesa_genome_assembly,_chromosome:_1	AUGUSTUS	exon	112817431	112817472	.	-	.	ID=g4358.t1.exon4;Parent=g4358.t1;
OX451215.1_Phasia_obesa_genome_assembly,_chromosome:_1	AUGUSTUS	start_codon	112817470	112817472	.	-	0	ID=g4358.t1.start1;Parent=g4358.t1;
OX451215.1_Phasia_obesa_genome_assembly,_chromosome:_1	AUGUSTUS	gene	112851429	112852203	.	+	.	ID=g4359;
OX451215.1_Phasia_obesa_genome_assembly,_chromosome:_1	AUGUSTUS	mRNA	112851429	112852203	1	+	.	ID=g4359.t1;Parent=g4359;
OX451215.1_Phasia_obesa_genome_assembly,_chromosome:_1	AUGUSTUS	start_codon	112851429	112851431	.	+	0	ID=g4359.t1.start1;Parent=g4359.t1;
OX451215.1_Phasia_obesa_genome_assembly,_chromosome:_1	AUGUSTUS	CDS	112851429	112851629	1	+	0	ID=g4359.t1.CDS1;Parent=g4359.t1;
OX451215.1_Phasia_obesa_genome_assembly,_chromosome:_1	AUGUSTUS	exon	112851429	112851629	.	+	.	ID=g4359.t1.exon1;Parent=g4359.t1;
OX451215.1_Phasia_obesa_genome_assembly,_chromosome:_1	AUGUSTUS	intron	112851630	112851704	1	+	.	ID=g4359.t1.intron1;Parent=g4359.t1;
OX451215.1_Phasia_obesa_genome_assembly,_chromosome:_1	AUGUSTUS	CDS	112851705	112851809	1	+	0	ID=g4359.t1.CDS2;Parent=g4359.t1;
OX451215.1_Phasia_obesa_genome_assembly,_chromosome:_1	AUGUSTUS	exon	112851705	112851809	.	+	.	ID=g4359.t1.exon2;Parent=g4359.t1;
OX451215.1_Phasia_obesa_genome_assembly,_chromosome:_1	AUGUSTUS	intron	112851810	112851873	1	+	.	ID=g4359.t1.intron2;Parent=g4359.t1;
OX451215.1_Phasia_obesa_genome_assembly,_chromosome:_1	AUGUSTUS	CDS	112851874	112852017	1	+	0	ID=g4359.t1.CDS3;Parent=g4359.t1;
OX451215.1_Phasia_obesa_genome_assembly,_chromosome:_1	AUGUSTUS	exon	112851874	112852017	.	+	.	ID=g4359.t1.exon3;Parent=g4359.t1;
OX451215.1_Phasia_obesa_genome_assembly,_chromosome:_1	AUGUSTUS	intron	112852018	112852077	1	+	.	ID=g4359.t1.intron3;Parent=g4359.t1;
OX451215.1_Phasia_obesa_genome_assembly,_chromosome:_1	AUGUSTUS	CDS	112852078	112852203	1	+	0	ID=g4359.t1.CDS4;Parent=g4359.t1;
OX451215.1_Phasia_obesa_genome_assembly,_chromosome:_1	AUGUSTUS	exon	112852078	112852203	.	+	.	ID=g4359.t1.exon4;Parent=g4359.t1;
OX451215.1_Phasia_obesa_genome_assembly,_chromosome:_1	AUGUSTUS	stop_codon	112852201	112852203	.	+	0	ID=g4359.t1.stop1;Parent=g4359.t1;
OX451215.1_Phasia_obesa_genome_assembly,_chromosome:_1	AUGUSTUS	gene	112886288	112886563	.	-	.	ID=g4360;
OX451215.1_Phasia_obesa_genome_assembly,_chromosome:_1	AUGUSTUS	mRNA	112886288	112886563	1	-	.	ID=g4360.t1;Parent=g4360;
OX451215.1_Phasia_obesa_genome_assembly,_chromosome:_1	AUGUSTUS	stop_codon	112886288	112886290	.	-	0	ID=g4360.t1.stop1;Parent=g4360.t1;
OX451215.1_Phasia_obesa_genome_assembly,_chromosome:_1	AUGUSTUS	CDS	112886288	112886563	1	-	0	ID=g4360.t1.CDS1;Parent=g4360.t1;
OX451215.1_Phasia_obesa_genome_assembly,_chromosome:_1	AUGUSTUS	exon	112886288	112886563	.	-	.	ID=g4360.t1.exon1;Parent=g4360.t1;
OX451215.1_Phasia_obesa_genome_assembly,_chromosome:_1	AUGUSTUS	start_codon	112886561	112886563	.	-	0	ID=g4360.t1.start1;Parent=g4360.t1;
OX451215.1_Phasia_obesa_genome_assembly,_chromosome:_1	AUGUSTUS	gene	112886626	112887661	.	-	.	ID=g4361;
OX451215.1_Phasia_obesa_genome_assembly,_chromosome:_1	AUGUSTUS	mRNA	112886626	112887661	0.76	-	.	ID=g4361.t1;Parent=g4361;
OX451215.1_Phasia_obesa_genome_assembly,_chromosome:_1	AUGUSTUS	stop_codon	112886626	112886628	.	-	0	ID=g4361.t1.stop1;Parent=g4361.t1;
OX451215.1_Phasia_obesa_genome_assembly,_chromosome:_1	AUGUSTUS	CDS	112886626	112887225	0.98	-	0	ID=g4361.t1.CDS1;Parent=g4361.t1;
OX451215.1_Phasia_obesa_genome_assembly,_chromosome:_1	AUGUSTUS	exon	112886626	112887225	.	-	.	ID=g4361.t1.exon1;Parent=g4361.t1;
OX451215.1_Phasia_obesa_genome_assembly,_chromosome:_1	AUGUSTUS	intron	112887226	112887595	0.76	-	.	ID=g4361.t1.intron1;Parent=g4361.t1;
OX451215.1_Phasia_obesa_genome_assembly,_chromosome:_1	AUGUSTUS	CDS	112887596	112887661	0.76	-	0	ID=g4361.t1.CDS2;Parent=g4361.t1;
OX451215.1_Phasia_obesa_genome_assembly,_chromosome:_1	AUGUSTUS	exon	112887596	112887661	.	-	.	ID=g4361.t1.exon2;Parent=g4361.t1;
OX451215.1_Phasia_obesa_genome_assembly,_chromosome:_1	AUGUSTUS	start_codon	112887659	112887661	.	-	0	ID=g4361.t1.start1;Parent=g4361.t1;
OX451215.1_Phasia_obesa_genome_assembly,_chromosome:_1	AUGUSTUS	gene	112888885	112889667	.	-	.	ID=g4362;
OX451215.1_Phasia_obesa_genome_assembly,_chromosome:_1	AUGUSTUS	mRNA	112888885	112889667	0.81	-	.	ID=g4362.t1;Parent=g4362;
OX451215.1_Phasia_obesa_genome_assembly,_chromosome:_1	AUGUSTUS	stop_codon	112888885	112888887	.	-	0	ID=g4362.t1.stop1;Parent=g4362.t1;
OX451215.1_Phasia_obesa_genome_assembly,_chromosome:_1	AUGUSTUS	CDS	112888885	112889667	0.81	-	0	ID=g4362.t1.CDS1;Parent=g4362.t1;
OX451215.1_Phasia_obesa_genome_assembly,_chromosome:_1	AUGUSTUS	exon	112888885	112889667	.	-	.	ID=g4362.t1.exon1;Parent=g4362.t1;
OX451215.1_Phasia_obesa_genome_assembly,_chromosome:_1	AUGUSTUS	start_codon	112889665	112889667	.	-	0	ID=g4362.t1.start1;Parent=g4362.t1;
OX451215.1_Phasia_obesa_genome_assembly,_chromosome:_1	AUGUSTUS	gene	112896867	112899561	.	+	.	ID=g4363;
OX451215.1_Phasia_obesa_genome_assembly,_chromosome:_1	AUGUSTUS	mRNA	112896867	112899561	1	+	.	ID=g4363.t1;Parent=g4363;
OX451215.1_Phasia_obesa_genome_assembly,_chromosome:_1	AUGUSTUS	start_codon	112896867	112896869	.	+	0	ID=g4363.t1.start1;Parent=g4363.t1;
OX451215.1_Phasia_obesa_genome_assembly,_chromosome:_1	AUGUSTUS	CDS	112896867	112898166	1	+	0	ID=g4363.t1.CDS1;Parent=g4363.t1;
OX451215.1_Phasia_obesa_genome_assembly,_chromosome:_1	AUGUSTUS	exon	112896867	112898166	.	+	.	ID=g4363.t1.exon1;Parent=g4363.t1;
OX451215.1_Phasia_obesa_genome_assembly,_chromosome:_1	AUGUSTUS	intron	112898167	112898903	1	+	.	ID=g4363.t1.intron1;Parent=g4363.t1;
OX451215.1_Phasia_obesa_genome_assembly,_chromosome:_1	AUGUSTUS	CDS	112898904	112899187	1	+	2	ID=g4363.t1.CDS2;Parent=g4363.t1;
OX451215.1_Phasia_obesa_genome_assembly,_chromosome:_1	AUGUSTUS	exon	112898904	112899187	.	+	.	ID=g4363.t1.exon2;Parent=g4363.t1;
OX451215.1_Phasia_obesa_genome_assembly,_chromosome:_1	AUGUSTUS	intron	112899188	112899474	1	+	.	ID=g4363.t1.intron2;Parent=g4363.t1;
OX451215.1_Phasia_obesa_genome_assembly,_chromosome:_1	AUGUSTUS	CDS	112899475	112899561	1	+	0	ID=g4363.t1.CDS3;Parent=g4363.t1;
OX451215.1_Phasia_obesa_genome_assembly,_chromosome:_1	AUGUSTUS	exon	112899475	112899561	.	+	.	ID=g4363.t1.exon3;Parent=g4363.t1;
OX451215.1_Phasia_obesa_genome_assembly,_chromosome:_1	AUGUSTUS	stop_codon	112899559	112899561	.	+	0	ID=g4363.t1.stop1;Parent=g4363.t1;
OX451215.1_Phasia_obesa_genome_assembly,_chromosome:_1	AUGUSTUS	mRNA	112896867	112899561	0.99	+	.	ID=g4363.t2;Parent=g4363;
OX451215.1_Phasia_obesa_genome_assembly,_chromosome:_1	AUGUSTUS	start_codon	112896867	112896869	.	+	0	ID=g4363.t2.start1;Parent=g4363.t2;
OX451215.1_Phasia_obesa_genome_assembly,_chromosome:_1	AUGUSTUS	CDS	112896867	112898192	0.99	+	0	ID=g4363.t2.CDS1;Parent=g4363.t2;
OX451215.1_Phasia_obesa_genome_assembly,_chromosome:_1	AUGUSTUS	exon	112896867	112898192	.	+	.	ID=g4363.t2.exon1;Parent=g4363.t2;
OX451215.1_Phasia_obesa_genome_assembly,_chromosome:_1	AUGUSTUS	intron	112898193	112899474	0.99	+	.	ID=g4363.t2.intron1;Parent=g4363.t2;
OX451215.1_Phasia_obesa_genome_assembly,_chromosome:_1	AUGUSTUS	CDS	112899475	112899561	1	+	0	ID=g4363.t2.CDS2;Parent=g4363.t2;
OX451215.1_Phasia_obesa_genome_assembly,_chromosome:_1	AUGUSTUS	exon	112899475	112899561	.	+	.	ID=g4363.t2.exon2;Parent=g4363.t2;
OX451215.1_Phasia_obesa_genome_assembly,_chromosome:_1	AUGUSTUS	stop_codon	112899559	112899561	.	+	0	ID=g4363.t2.stop1;Parent=g4363.t2;
OX451215.1_Phasia_obesa_genome_assembly,_chromosome:_1	AUGUSTUS	gene	112975074	112977905	.	-	.	ID=g4364;
OX451215.1_Phasia_obesa_genome_assembly,_chromosome:_1	AUGUSTUS	mRNA	112975074	112977905	0.42	-	.	ID=g4364.t1;Parent=g4364;
OX451215.1_Phasia_obesa_genome_assembly,_chromosome:_1	AUGUSTUS	stop_codon	112975074	112975076	.	-	0	ID=g4364.t1.stop1;Parent=g4364.t1;
OX451215.1_Phasia_obesa_genome_assembly,_chromosome:_1	AUGUSTUS	CDS	112975074	112976143	0.83	-	2	ID=g4364.t1.CDS1;Parent=g4364.t1;
OX451215.1_Phasia_obesa_genome_assembly,_chromosome:_1	AUGUSTUS	exon	112975074	112976143	.	-	.	ID=g4364.t1.exon1;Parent=g4364.t1;
OX451215.1_Phasia_obesa_genome_assembly,_chromosome:_1	AUGUSTUS	intron	112976144	112977454	0.43	-	.	ID=g4364.t1.intron1;Parent=g4364.t1;
OX451215.1_Phasia_obesa_genome_assembly,_chromosome:_1	AUGUSTUS	CDS	112977455	112977905	0.44	-	0	ID=g4364.t1.CDS2;Parent=g4364.t1;
OX451215.1_Phasia_obesa_genome_assembly,_chromosome:_1	AUGUSTUS	exon	112977455	112977905	.	-	.	ID=g4364.t1.exon2;Parent=g4364.t1;
OX451215.1_Phasia_obesa_genome_assembly,_chromosome:_1	AUGUSTUS	start_codon	112977903	112977905	.	-	0	ID=g4364.t1.start1;Parent=g4364.t1;
OX451215.1_Phasia_obesa_genome_assembly,_chromosome:_1	AUGUSTUS	gene	112996970	113041410	.	+	.	ID=g4365;
OX451215.1_Phasia_obesa_genome_assembly,_chromosome:_1	AUGUSTUS	mRNA	112996970	113041410	1	+	.	ID=g4365.t1;Parent=g4365;
OX451215.1_Phasia_obesa_genome_assembly,_chromosome:_1	AUGUSTUS	start_codon	112996970	112996972	.	+	0	ID=g4365.t1.start1;Parent=g4365.t1;
OX451215.1_Phasia_obesa_genome_assembly,_chromosome:_1	AUGUSTUS	CDS	112996970	112997512	1	+	0	ID=g4365.t1.CDS1;Parent=g4365.t1;
OX451215.1_Phasia_obesa_genome_assembly,_chromosome:_1	AUGUSTUS	exon	112996970	112997512	.	+	.	ID=g4365.t1.exon1;Parent=g4365.t1;
OX451215.1_Phasia_obesa_genome_assembly,_chromosome:_1	AUGUSTUS	intron	112997513	112997566	1	+	.	ID=g4365.t1.intron1;Parent=g4365.t1;
OX451215.1_Phasia_obesa_genome_assembly,_chromosome:_1	AUGUSTUS	CDS	112997567	112997945	1	+	0	ID=g4365.t1.CDS2;Parent=g4365.t1;
OX451215.1_Phasia_obesa_genome_assembly,_chromosome:_1	AUGUSTUS	exon	112997567	112997945	.	+	.	ID=g4365.t1.exon2;Parent=g4365.t1;
OX451215.1_Phasia_obesa_genome_assembly,_chromosome:_1	AUGUSTUS	intron	112997946	113016748	1	+	.	ID=g4365.t1.intron2;Parent=g4365.t1;
OX451215.1_Phasia_obesa_genome_assembly,_chromosome:_1	AUGUSTUS	CDS	113016749	113021821	1	+	2	ID=g4365.t1.CDS3;Parent=g4365.t1;
OX451215.1_Phasia_obesa_genome_assembly,_chromosome:_1	AUGUSTUS	exon	113016749	113021821	.	+	.	ID=g4365.t1.exon3;Parent=g4365.t1;
OX451215.1_Phasia_obesa_genome_assembly,_chromosome:_1	AUGUSTUS	intron	113021822	113037752	1	+	.	ID=g4365.t1.intron3;Parent=g4365.t1;
OX451215.1_Phasia_obesa_genome_assembly,_chromosome:_1	AUGUSTUS	CDS	113037753	113037805	1	+	2	ID=g4365.t1.CDS4;Parent=g4365.t1;
OX451215.1_Phasia_obesa_genome_assembly,_chromosome:_1	AUGUSTUS	exon	113037753	113037805	.	+	.	ID=g4365.t1.exon4;Parent=g4365.t1;
OX451215.1_Phasia_obesa_genome_assembly,_chromosome:_1	AUGUSTUS	intron	113037806	113037868	1	+	.	ID=g4365.t1.intron4;Parent=g4365.t1;
OX451215.1_Phasia_obesa_genome_assembly,_chromosome:_1	AUGUSTUS	CDS	113037869	113039978	1	+	0	ID=g4365.t1.CDS5;Parent=g4365.t1;
OX451215.1_Phasia_obesa_genome_assembly,_chromosome:_1	AUGUSTUS	exon	113037869	113039978	.	+	.	ID=g4365.t1.exon5;Parent=g4365.t1;
OX451215.1_Phasia_obesa_genome_assembly,_chromosome:_1	AUGUSTUS	intron	113039979	113040046	1	+	.	ID=g4365.t1.intron5;Parent=g4365.t1;
OX451215.1_Phasia_obesa_genome_assembly,_chromosome:_1	AUGUSTUS	CDS	113040047	113041410	1	+	2	ID=g4365.t1.CDS6;Parent=g4365.t1;
OX451215.1_Phasia_obesa_genome_assembly,_chromosome:_1	AUGUSTUS	exon	113040047	113041410	.	+	.	ID=g4365.t1.exon6;Parent=g4365.t1;
OX451215.1_Phasia_obesa_genome_assembly,_chromosome:_1	AUGUSTUS	stop_codon	113041408	113041410	.	+	0	ID=g4365.t1.stop1;Parent=g4365.t1;
OX451215.1_Phasia_obesa_genome_assembly,_chromosome:_1	AUGUSTUS	mRNA	113037777	113041410	0.73	+	.	ID=g4365.t2;Parent=g4365;
OX451215.1_Phasia_obesa_genome_assembly,_chromosome:_1	AUGUSTUS	start_codon	113037777	113037779	.	+	0	ID=g4365.t2.start1;Parent=g4365.t2;
OX451215.1_Phasia_obesa_genome_assembly,_chromosome:_1	AUGUSTUS	CDS	113037777	113037815	0.74	+	0	ID=g4365.t2.CDS1;Parent=g4365.t2;
OX451215.1_Phasia_obesa_genome_assembly,_chromosome:_1	AUGUSTUS	exon	113037777	113037815	.	+	.	ID=g4365.t2.exon1;Parent=g4365.t2;
OX451215.1_Phasia_obesa_genome_assembly,_chromosome:_1	AUGUSTUS	intron	113037816	113037868	1	+	.	ID=g4365.t2.intron1;Parent=g4365.t2;
OX451215.1_Phasia_obesa_genome_assembly,_chromosome:_1	AUGUSTUS	CDS	113037869	113039978	0.99	+	0	ID=g4365.t2.CDS2;Parent=g4365.t2;
OX451215.1_Phasia_obesa_genome_assembly,_chromosome:_1	AUGUSTUS	exon	113037869	113039978	.	+	.	ID=g4365.t2.exon2;Parent=g4365.t2;
OX451215.1_Phasia_obesa_genome_assembly,_chromosome:_1	AUGUSTUS	intron	113039979	113040046	1	+	.	ID=g4365.t2.intron2;Parent=g4365.t2;
OX451215.1_Phasia_obesa_genome_assembly,_chromosome:_1	AUGUSTUS	CDS	113040047	113041410	1	+	2	ID=g4365.t2.CDS3;Parent=g4365.t2;
OX451215.1_Phasia_obesa_genome_assembly,_chromosome:_1	AUGUSTUS	exon	113040047	113041410	.	+	.	ID=g4365.t2.exon3;Parent=g4365.t2;
OX451215.1_Phasia_obesa_genome_assembly,_chromosome:_1	AUGUSTUS	stop_codon	113041408	113041410	.	+	0	ID=g4365.t2.stop1;Parent=g4365.t2;
OX451215.1_Phasia_obesa_genome_assembly,_chromosome:_1	AUGUSTUS	gene	113045661	113047181	.	+	.	ID=g4366;
OX451215.1_Phasia_obesa_genome_assembly,_chromosome:_1	AUGUSTUS	mRNA	113045661	113047181	0.67	+	.	ID=g4366.t1;Parent=g4366;
OX451215.1_Phasia_obesa_genome_assembly,_chromosome:_1	AUGUSTUS	start_codon	113045661	113045663	.	+	0	ID=g4366.t1.start1;Parent=g4366.t1;
OX451215.1_Phasia_obesa_genome_assembly,_chromosome:_1	AUGUSTUS	CDS	113045661	113046923	1	+	0	ID=g4366.t1.CDS1;Parent=g4366.t1;
OX451215.1_Phasia_obesa_genome_assembly,_chromosome:_1	AUGUSTUS	exon	113045661	113046923	.	+	.	ID=g4366.t1.exon1;Parent=g4366.t1;
OX451215.1_Phasia_obesa_genome_assembly,_chromosome:_1	AUGUSTUS	intron	113046924	113046982	1	+	.	ID=g4366.t1.intron1;Parent=g4366.t1;
OX451215.1_Phasia_obesa_genome_assembly,_chromosome:_1	AUGUSTUS	CDS	113046983	113047012	0.67	+	0	ID=g4366.t1.CDS2;Parent=g4366.t1;
OX451215.1_Phasia_obesa_genome_assembly,_chromosome:_1	AUGUSTUS	exon	113046983	113047012	.	+	.	ID=g4366.t1.exon2;Parent=g4366.t1;
OX451215.1_Phasia_obesa_genome_assembly,_chromosome:_1	AUGUSTUS	intron	113047013	113047121	0.67	+	.	ID=g4366.t1.intron2;Parent=g4366.t1;
OX451215.1_Phasia_obesa_genome_assembly,_chromosome:_1	AUGUSTUS	CDS	113047122	113047181	1	+	0	ID=g4366.t1.CDS3;Parent=g4366.t1;
OX451215.1_Phasia_obesa_genome_assembly,_chromosome:_1	AUGUSTUS	exon	113047122	113047181	.	+	.	ID=g4366.t1.exon3;Parent=g4366.t1;
OX451215.1_Phasia_obesa_genome_assembly,_chromosome:_1	AUGUSTUS	stop_codon	113047179	113047181	.	+	0	ID=g4366.t1.stop1;Parent=g4366.t1;
OX451215.1_Phasia_obesa_genome_assembly,_chromosome:_1	AUGUSTUS	gene	113088652	113089104	.	-	.	ID=g4367;
OX451215.1_Phasia_obesa_genome_assembly,_chromosome:_1	AUGUSTUS	mRNA	113088652	113089104	1	-	.	ID=g4367.t1;Parent=g4367;
OX451215.1_Phasia_obesa_genome_assembly,_chromosome:_1	AUGUSTUS	stop_codon	113088652	113088654	.	-	0	ID=g4367.t1.stop1;Parent=g4367.t1;
OX451215.1_Phasia_obesa_genome_assembly,_chromosome:_1	AUGUSTUS	CDS	113088652	113089104	1	-	0	ID=g4367.t1.CDS1;Parent=g4367.t1;
OX451215.1_Phasia_obesa_genome_assembly,_chromosome:_1	AUGUSTUS	exon	113088652	113089104	.	-	.	ID=g4367.t1.exon1;Parent=g4367.t1;
OX451215.1_Phasia_obesa_genome_assembly,_chromosome:_1	AUGUSTUS	start_codon	113089102	113089104	.	-	0	ID=g4367.t1.start1;Parent=g4367.t1;
OX451215.1_Phasia_obesa_genome_assembly,_chromosome:_1	AUGUSTUS	gene	113105762	113106465	.	-	.	ID=g4368;
OX451215.1_Phasia_obesa_genome_assembly,_chromosome:_1	AUGUSTUS	mRNA	113105762	113106465	0.8	-	.	ID=g4368.t1;Parent=g4368;
OX451215.1_Phasia_obesa_genome_assembly,_chromosome:_1	AUGUSTUS	stop_codon	113105762	113105764	.	-	0	ID=g4368.t1.stop1;Parent=g4368.t1;
OX451215.1_Phasia_obesa_genome_assembly,_chromosome:_1	AUGUSTUS	CDS	113105762	113105813	0.99	-	1	ID=g4368.t1.CDS1;Parent=g4368.t1;
OX451215.1_Phasia_obesa_genome_assembly,_chromosome:_1	AUGUSTUS	exon	113105762	113105813	.	-	.	ID=g4368.t1.exon1;Parent=g4368.t1;
OX451215.1_Phasia_obesa_genome_assembly,_chromosome:_1	AUGUSTUS	intron	113105814	113105869	0.99	-	.	ID=g4368.t1.intron1;Parent=g4368.t1;
OX451215.1_Phasia_obesa_genome_assembly,_chromosome:_1	AUGUSTUS	CDS	113105870	113106240	0.99	-	0	ID=g4368.t1.CDS2;Parent=g4368.t1;
OX451215.1_Phasia_obesa_genome_assembly,_chromosome:_1	AUGUSTUS	exon	113105870	113106240	.	-	.	ID=g4368.t1.exon2;Parent=g4368.t1;
OX451215.1_Phasia_obesa_genome_assembly,_chromosome:_1	AUGUSTUS	intron	113106241	113106300	1	-	.	ID=g4368.t1.intron2;Parent=g4368.t1;
OX451215.1_Phasia_obesa_genome_assembly,_chromosome:_1	AUGUSTUS	CDS	113106301	113106465	0.81	-	0	ID=g4368.t1.CDS3;Parent=g4368.t1;
OX451215.1_Phasia_obesa_genome_assembly,_chromosome:_1	AUGUSTUS	exon	113106301	113106465	.	-	.	ID=g4368.t1.exon3;Parent=g4368.t1;
OX451215.1_Phasia_obesa_genome_assembly,_chromosome:_1	AUGUSTUS	start_codon	113106463	113106465	.	-	0	ID=g4368.t1.start1;Parent=g4368.t1;
OX451215.1_Phasia_obesa_genome_assembly,_chromosome:_1	GeneMark.hmm3	mRNA	113105779	113106465	.	-	.	ID=g4368.t2;Parent=g4368;
OX451215.1_Phasia_obesa_genome_assembly,_chromosome:_1	GeneMark.hmm3	stop_codon	113105779	113105781	.	-	0	ID=g4368.t2.stop1;Parent=g4368.t2;
OX451215.1_Phasia_obesa_genome_assembly,_chromosome:_1	GeneMark.hmm3	CDS	113105779	113106240	.	-	0	ID=g4368.t2.CDS1;Parent=g4368.t2;
OX451215.1_Phasia_obesa_genome_assembly,_chromosome:_1	GeneMark.hmm3	exon	113105779	113106240	0	-	.	ID=g4368.t2.exon1;Parent=g4368.t2;
OX451215.1_Phasia_obesa_genome_assembly,_chromosome:_1	GeneMark.hmm3	intron	113106241	113106300	.	-	0	ID=g4368.t2.intron1;Parent=g4368.t2;
OX451215.1_Phasia_obesa_genome_assembly,_chromosome:_1	GeneMark.hmm3	CDS	113106301	113106465	.	-	0	ID=g4368.t2.CDS2;Parent=g4368.t2;
OX451215.1_Phasia_obesa_genome_assembly,_chromosome:_1	GeneMark.hmm3	exon	113106301	113106465	0	-	.	ID=g4368.t2.exon2;Parent=g4368.t2;
OX451215.1_Phasia_obesa_genome_assembly,_chromosome:_1	GeneMark.hmm3	start_codon	113106463	113106465	.	-	0	ID=g4368.t2.start1;Parent=g4368.t2;
OX451215.1_Phasia_obesa_genome_assembly,_chromosome:_1	AUGUSTUS	gene	113106823	113107274	.	-	.	ID=g4369;
OX451215.1_Phasia_obesa_genome_assembly,_chromosome:_1	AUGUSTUS	mRNA	113106823	113107274	0.68	-	.	ID=g4369.t1;Parent=g4369;
OX451215.1_Phasia_obesa_genome_assembly,_chromosome:_1	AUGUSTUS	stop_codon	113106823	113106825	.	-	0	ID=g4369.t1.stop1;Parent=g4369.t1;
OX451215.1_Phasia_obesa_genome_assembly,_chromosome:_1	AUGUSTUS	CDS	113106823	113107103	0.68	-	2	ID=g4369.t1.CDS1;Parent=g4369.t1;
OX451215.1_Phasia_obesa_genome_assembly,_chromosome:_1	AUGUSTUS	exon	113106823	113107103	.	-	.	ID=g4369.t1.exon1;Parent=g4369.t1;
OX451215.1_Phasia_obesa_genome_assembly,_chromosome:_1	AUGUSTUS	intron	113107104	113107171	1	-	.	ID=g4369.t1.intron1;Parent=g4369.t1;
OX451215.1_Phasia_obesa_genome_assembly,_chromosome:_1	AUGUSTUS	CDS	113107172	113107274	1	-	0	ID=g4369.t1.CDS2;Parent=g4369.t1;
OX451215.1_Phasia_obesa_genome_assembly,_chromosome:_1	AUGUSTUS	exon	113107172	113107274	.	-	.	ID=g4369.t1.exon2;Parent=g4369.t1;
OX451215.1_Phasia_obesa_genome_assembly,_chromosome:_1	AUGUSTUS	start_codon	113107272	113107274	.	-	0	ID=g4369.t1.start1;Parent=g4369.t1;
OX451215.1_Phasia_obesa_genome_assembly,_chromosome:_1	AUGUSTUS	gene	113115082	113115682	.	+	.	ID=g4370;
OX451215.1_Phasia_obesa_genome_assembly,_chromosome:_1	AUGUSTUS	mRNA	113115082	113115682	0.58	+	.	ID=g4370.t1;Parent=g4370;
OX451215.1_Phasia_obesa_genome_assembly,_chromosome:_1	AUGUSTUS	start_codon	113115082	113115084	.	+	0	ID=g4370.t1.start1;Parent=g4370.t1;
OX451215.1_Phasia_obesa_genome_assembly,_chromosome:_1	AUGUSTUS	CDS	113115082	113115185	0.6	+	0	ID=g4370.t1.CDS1;Parent=g4370.t1;
OX451215.1_Phasia_obesa_genome_assembly,_chromosome:_1	AUGUSTUS	exon	113115082	113115185	.	+	.	ID=g4370.t1.exon1;Parent=g4370.t1;
OX451215.1_Phasia_obesa_genome_assembly,_chromosome:_1	AUGUSTUS	intron	113115186	113115429	0.79	+	.	ID=g4370.t1.intron1;Parent=g4370.t1;
OX451215.1_Phasia_obesa_genome_assembly,_chromosome:_1	AUGUSTUS	CDS	113115430	113115682	0.77	+	1	ID=g4370.t1.CDS2;Parent=g4370.t1;
OX451215.1_Phasia_obesa_genome_assembly,_chromosome:_1	AUGUSTUS	exon	113115430	113115682	.	+	.	ID=g4370.t1.exon2;Parent=g4370.t1;
OX451215.1_Phasia_obesa_genome_assembly,_chromosome:_1	AUGUSTUS	stop_codon	113115680	113115682	.	+	0	ID=g4370.t1.stop1;Parent=g4370.t1;
OX451215.1_Phasia_obesa_genome_assembly,_chromosome:_1	AUGUSTUS	gene	113146840	113147717	.	+	.	ID=g4371;
OX451215.1_Phasia_obesa_genome_assembly,_chromosome:_1	AUGUSTUS	mRNA	113146840	113147717	0.97	+	.	ID=g4371.t1;Parent=g4371;
OX451215.1_Phasia_obesa_genome_assembly,_chromosome:_1	AUGUSTUS	start_codon	113146840	113146842	.	+	0	ID=g4371.t1.start1;Parent=g4371.t1;
OX451215.1_Phasia_obesa_genome_assembly,_chromosome:_1	AUGUSTUS	CDS	113146840	113146911	0.97	+	0	ID=g4371.t1.CDS1;Parent=g4371.t1;
OX451215.1_Phasia_obesa_genome_assembly,_chromosome:_1	AUGUSTUS	exon	113146840	113146911	.	+	.	ID=g4371.t1.exon1;Parent=g4371.t1;
OX451215.1_Phasia_obesa_genome_assembly,_chromosome:_1	AUGUSTUS	intron	113146912	113147187	0.97	+	.	ID=g4371.t1.intron1;Parent=g4371.t1;
OX451215.1_Phasia_obesa_genome_assembly,_chromosome:_1	AUGUSTUS	CDS	113147188	113147230	1	+	0	ID=g4371.t1.CDS2;Parent=g4371.t1;
OX451215.1_Phasia_obesa_genome_assembly,_chromosome:_1	AUGUSTUS	exon	113147188	113147230	.	+	.	ID=g4371.t1.exon2;Parent=g4371.t1;
OX451215.1_Phasia_obesa_genome_assembly,_chromosome:_1	AUGUSTUS	intron	113147231	113147287	1	+	.	ID=g4371.t1.intron2;Parent=g4371.t1;
OX451215.1_Phasia_obesa_genome_assembly,_chromosome:_1	AUGUSTUS	CDS	113147288	113147338	1	+	2	ID=g4371.t1.CDS3;Parent=g4371.t1;
OX451215.1_Phasia_obesa_genome_assembly,_chromosome:_1	AUGUSTUS	exon	113147288	113147338	.	+	.	ID=g4371.t1.exon3;Parent=g4371.t1;
OX451215.1_Phasia_obesa_genome_assembly,_chromosome:_1	AUGUSTUS	intron	113147339	113147424	1	+	.	ID=g4371.t1.intron3;Parent=g4371.t1;
OX451215.1_Phasia_obesa_genome_assembly,_chromosome:_1	AUGUSTUS	CDS	113147425	113147717	1	+	2	ID=g4371.t1.CDS4;Parent=g4371.t1;
OX451215.1_Phasia_obesa_genome_assembly,_chromosome:_1	AUGUSTUS	exon	113147425	113147717	.	+	.	ID=g4371.t1.exon4;Parent=g4371.t1;
OX451215.1_Phasia_obesa_genome_assembly,_chromosome:_1	AUGUSTUS	stop_codon	113147715	113147717	.	+	0	ID=g4371.t1.stop1;Parent=g4371.t1;
OX451215.1_Phasia_obesa_genome_assembly,_chromosome:_1	AUGUSTUS	gene	113155147	113155977	.	+	.	ID=g4372;
OX451215.1_Phasia_obesa_genome_assembly,_chromosome:_1	AUGUSTUS	mRNA	113155147	113155977	1	+	.	ID=g4372.t1;Parent=g4372;
OX451215.1_Phasia_obesa_genome_assembly,_chromosome:_1	AUGUSTUS	start_codon	113155147	113155149	.	+	0	ID=g4372.t1.start1;Parent=g4372.t1;
OX451215.1_Phasia_obesa_genome_assembly,_chromosome:_1	AUGUSTUS	CDS	113155147	113155977	1	+	0	ID=g4372.t1.CDS1;Parent=g4372.t1;
OX451215.1_Phasia_obesa_genome_assembly,_chromosome:_1	AUGUSTUS	exon	113155147	113155977	.	+	.	ID=g4372.t1.exon1;Parent=g4372.t1;
OX451215.1_Phasia_obesa_genome_assembly,_chromosome:_1	AUGUSTUS	stop_codon	113155975	113155977	.	+	0	ID=g4372.t1.stop1;Parent=g4372.t1;
OX451215.1_Phasia_obesa_genome_assembly,_chromosome:_1	AUGUSTUS	gene	113156214	113159169	.	+	.	ID=g4373;
OX451215.1_Phasia_obesa_genome_assembly,_chromosome:_1	AUGUSTUS	mRNA	113157622	113159169	0.94	+	.	ID=g4373.t1;Parent=g4373;
OX451215.1_Phasia_obesa_genome_assembly,_chromosome:_1	AUGUSTUS	start_codon	113157622	113157624	.	+	0	ID=g4373.t1.start1;Parent=g4373.t1;
OX451215.1_Phasia_obesa_genome_assembly,_chromosome:_1	AUGUSTUS	CDS	113157622	113159169	0.94	+	0	ID=g4373.t1.CDS1;Parent=g4373.t1;
OX451215.1_Phasia_obesa_genome_assembly,_chromosome:_1	AUGUSTUS	exon	113157622	113159169	.	+	.	ID=g4373.t1.exon1;Parent=g4373.t1;
OX451215.1_Phasia_obesa_genome_assembly,_chromosome:_1	AUGUSTUS	stop_codon	113159167	113159169	.	+	0	ID=g4373.t1.stop1;Parent=g4373.t1;
OX451215.1_Phasia_obesa_genome_assembly,_chromosome:_1	AUGUSTUS	mRNA	113156214	113159169	0.24	+	.	ID=g4373.t2;Parent=g4373;
OX451215.1_Phasia_obesa_genome_assembly,_chromosome:_1	AUGUSTUS	start_codon	113156214	113156216	.	+	0	ID=g4373.t2.start1;Parent=g4373.t2;
OX451215.1_Phasia_obesa_genome_assembly,_chromosome:_1	AUGUSTUS	CDS	113156214	113156297	0.31	+	0	ID=g4373.t2.CDS1;Parent=g4373.t2;
OX451215.1_Phasia_obesa_genome_assembly,_chromosome:_1	AUGUSTUS	exon	113156214	113156297	.	+	.	ID=g4373.t2.exon1;Parent=g4373.t2;
OX451215.1_Phasia_obesa_genome_assembly,_chromosome:_1	AUGUSTUS	intron	113156298	113158956	0.24	+	.	ID=g4373.t2.intron1;Parent=g4373.t2;
OX451215.1_Phasia_obesa_genome_assembly,_chromosome:_1	AUGUSTUS	CDS	113158957	113159169	0.77	+	0	ID=g4373.t2.CDS2;Parent=g4373.t2;
OX451215.1_Phasia_obesa_genome_assembly,_chromosome:_1	AUGUSTUS	exon	113158957	113159169	.	+	.	ID=g4373.t2.exon2;Parent=g4373.t2;
OX451215.1_Phasia_obesa_genome_assembly,_chromosome:_1	AUGUSTUS	stop_codon	113159167	113159169	.	+	0	ID=g4373.t2.stop1;Parent=g4373.t2;
OX451215.1_Phasia_obesa_genome_assembly,_chromosome:_1	AUGUSTUS	mRNA	113156214	113159169	0.41	+	.	ID=g4373.t3;Parent=g4373;
OX451215.1_Phasia_obesa_genome_assembly,_chromosome:_1	AUGUSTUS	start_codon	113156214	113156216	.	+	0	ID=g4373.t3.start1;Parent=g4373.t3;
OX451215.1_Phasia_obesa_genome_assembly,_chromosome:_1	AUGUSTUS	CDS	113156214	113156322	0.58	+	0	ID=g4373.t3.CDS1;Parent=g4373.t3;
OX451215.1_Phasia_obesa_genome_assembly,_chromosome:_1	AUGUSTUS	exon	113156214	113156322	.	+	.	ID=g4373.t3.exon1;Parent=g4373.t3;
OX451215.1_Phasia_obesa_genome_assembly,_chromosome:_1	AUGUSTUS	intron	113156323	113157742	0.56	+	.	ID=g4373.t3.intron1;Parent=g4373.t3;
OX451215.1_Phasia_obesa_genome_assembly,_chromosome:_1	AUGUSTUS	CDS	113157743	113157981	0.83	+	2	ID=g4373.t3.CDS2;Parent=g4373.t3;
OX451215.1_Phasia_obesa_genome_assembly,_chromosome:_1	AUGUSTUS	exon	113157743	113157981	.	+	.	ID=g4373.t3.exon2;Parent=g4373.t3;
OX451215.1_Phasia_obesa_genome_assembly,_chromosome:_1	AUGUSTUS	intron	113157982	113158956	0.77	+	.	ID=g4373.t3.intron2;Parent=g4373.t3;
OX451215.1_Phasia_obesa_genome_assembly,_chromosome:_1	AUGUSTUS	CDS	113158957	113159169	0.78	+	0	ID=g4373.t3.CDS3;Parent=g4373.t3;
OX451215.1_Phasia_obesa_genome_assembly,_chromosome:_1	AUGUSTUS	exon	113158957	113159169	.	+	.	ID=g4373.t3.exon3;Parent=g4373.t3;
OX451215.1_Phasia_obesa_genome_assembly,_chromosome:_1	AUGUSTUS	stop_codon	113159167	113159169	.	+	0	ID=g4373.t3.stop1;Parent=g4373.t3;
OX451215.1_Phasia_obesa_genome_assembly,_chromosome:_1	AUGUSTUS	gene	113165504	113166124	.	+	.	ID=g4374;
OX451215.1_Phasia_obesa_genome_assembly,_chromosome:_1	AUGUSTUS	mRNA	113165504	113166124	0.95	+	.	ID=g4374.t1;Parent=g4374;
OX451215.1_Phasia_obesa_genome_assembly,_chromosome:_1	AUGUSTUS	start_codon	113165504	113165506	.	+	0	ID=g4374.t1.start1;Parent=g4374.t1;
OX451215.1_Phasia_obesa_genome_assembly,_chromosome:_1	AUGUSTUS	CDS	113165504	113165582	0.96	+	0	ID=g4374.t1.CDS1;Parent=g4374.t1;
OX451215.1_Phasia_obesa_genome_assembly,_chromosome:_1	AUGUSTUS	exon	113165504	113165582	.	+	.	ID=g4374.t1.exon1;Parent=g4374.t1;
OX451215.1_Phasia_obesa_genome_assembly,_chromosome:_1	AUGUSTUS	intron	113165583	113165663	0.95	+	.	ID=g4374.t1.intron1;Parent=g4374.t1;
OX451215.1_Phasia_obesa_genome_assembly,_chromosome:_1	AUGUSTUS	CDS	113165664	113166124	0.95	+	2	ID=g4374.t1.CDS2;Parent=g4374.t1;
OX451215.1_Phasia_obesa_genome_assembly,_chromosome:_1	AUGUSTUS	exon	113165664	113166124	.	+	.	ID=g4374.t1.exon2;Parent=g4374.t1;
OX451215.1_Phasia_obesa_genome_assembly,_chromosome:_1	AUGUSTUS	stop_codon	113166122	113166124	.	+	0	ID=g4374.t1.stop1;Parent=g4374.t1;
OX451215.1_Phasia_obesa_genome_assembly,_chromosome:_1	AUGUSTUS	gene	113189681	113190739	.	-	.	ID=g4375;
OX451215.1_Phasia_obesa_genome_assembly,_chromosome:_1	AUGUSTUS	mRNA	113189681	113190739	0.94	-	.	ID=g4375.t1;Parent=g4375;
OX451215.1_Phasia_obesa_genome_assembly,_chromosome:_1	AUGUSTUS	stop_codon	113189681	113189683	.	-	0	ID=g4375.t1.stop1;Parent=g4375.t1;
OX451215.1_Phasia_obesa_genome_assembly,_chromosome:_1	AUGUSTUS	CDS	113189681	113189685	1	-	2	ID=g4375.t1.CDS1;Parent=g4375.t1;
OX451215.1_Phasia_obesa_genome_assembly,_chromosome:_1	AUGUSTUS	exon	113189681	113189685	.	-	.	ID=g4375.t1.exon1;Parent=g4375.t1;
OX451215.1_Phasia_obesa_genome_assembly,_chromosome:_1	AUGUSTUS	intron	113189686	113189759	0.99	-	.	ID=g4375.t1.intron1;Parent=g4375.t1;
OX451215.1_Phasia_obesa_genome_assembly,_chromosome:_1	AUGUSTUS	CDS	113189760	113190173	0.94	-	2	ID=g4375.t1.CDS2;Parent=g4375.t1;
OX451215.1_Phasia_obesa_genome_assembly,_chromosome:_1	AUGUSTUS	exon	113189760	113190173	.	-	.	ID=g4375.t1.exon2;Parent=g4375.t1;
OX451215.1_Phasia_obesa_genome_assembly,_chromosome:_1	AUGUSTUS	intron	113190174	113190535	0.95	-	.	ID=g4375.t1.intron2;Parent=g4375.t1;
OX451215.1_Phasia_obesa_genome_assembly,_chromosome:_1	AUGUSTUS	CDS	113190536	113190629	0.95	-	0	ID=g4375.t1.CDS3;Parent=g4375.t1;
OX451215.1_Phasia_obesa_genome_assembly,_chromosome:_1	AUGUSTUS	exon	113190536	113190629	.	-	.	ID=g4375.t1.exon3;Parent=g4375.t1;
OX451215.1_Phasia_obesa_genome_assembly,_chromosome:_1	AUGUSTUS	intron	113190630	113190688	1	-	.	ID=g4375.t1.intron3;Parent=g4375.t1;
OX451215.1_Phasia_obesa_genome_assembly,_chromosome:_1	AUGUSTUS	CDS	113190689	113190739	1	-	0	ID=g4375.t1.CDS4;Parent=g4375.t1;
OX451215.1_Phasia_obesa_genome_assembly,_chromosome:_1	AUGUSTUS	exon	113190689	113190739	.	-	.	ID=g4375.t1.exon4;Parent=g4375.t1;
OX451215.1_Phasia_obesa_genome_assembly,_chromosome:_1	AUGUSTUS	start_codon	113190737	113190739	.	-	0	ID=g4375.t1.start1;Parent=g4375.t1;
OX451215.1_Phasia_obesa_genome_assembly,_chromosome:_1	AUGUSTUS	gene	113190820	113191086	.	-	.	ID=g4376;
OX451215.1_Phasia_obesa_genome_assembly,_chromosome:_1	AUGUSTUS	mRNA	113190820	113191086	1	-	.	ID=g4376.t1;Parent=g4376;
OX451215.1_Phasia_obesa_genome_assembly,_chromosome:_1	AUGUSTUS	stop_codon	113190820	113190822	.	-	0	ID=g4376.t1.stop1;Parent=g4376.t1;
OX451215.1_Phasia_obesa_genome_assembly,_chromosome:_1	AUGUSTUS	CDS	113190820	113191086	1	-	0	ID=g4376.t1.CDS1;Parent=g4376.t1;
OX451215.1_Phasia_obesa_genome_assembly,_chromosome:_1	AUGUSTUS	exon	113190820	113191086	.	-	.	ID=g4376.t1.exon1;Parent=g4376.t1;
OX451215.1_Phasia_obesa_genome_assembly,_chromosome:_1	AUGUSTUS	start_codon	113191084	113191086	.	-	0	ID=g4376.t1.start1;Parent=g4376.t1;
OX451215.1_Phasia_obesa_genome_assembly,_chromosome:_1	AUGUSTUS	gene	113192893	113193874	.	-	.	ID=g4377;
OX451215.1_Phasia_obesa_genome_assembly,_chromosome:_1	AUGUSTUS	mRNA	113192893	113193874	1	-	.	ID=g4377.t1;Parent=g4377;
OX451215.1_Phasia_obesa_genome_assembly,_chromosome:_1	AUGUSTUS	stop_codon	113192893	113192895	.	-	0	ID=g4377.t1.stop1;Parent=g4377.t1;
OX451215.1_Phasia_obesa_genome_assembly,_chromosome:_1	AUGUSTUS	CDS	113192893	113193165	1	-	0	ID=g4377.t1.CDS1;Parent=g4377.t1;
OX451215.1_Phasia_obesa_genome_assembly,_chromosome:_1	AUGUSTUS	exon	113192893	113193165	.	-	.	ID=g4377.t1.exon1;Parent=g4377.t1;
OX451215.1_Phasia_obesa_genome_assembly,_chromosome:_1	AUGUSTUS	intron	113193166	113193321	1	-	.	ID=g4377.t1.intron1;Parent=g4377.t1;
OX451215.1_Phasia_obesa_genome_assembly,_chromosome:_1	AUGUSTUS	CDS	113193322	113193723	1	-	0	ID=g4377.t1.CDS2;Parent=g4377.t1;
OX451215.1_Phasia_obesa_genome_assembly,_chromosome:_1	AUGUSTUS	exon	113193322	113193723	.	-	.	ID=g4377.t1.exon2;Parent=g4377.t1;
OX451215.1_Phasia_obesa_genome_assembly,_chromosome:_1	AUGUSTUS	intron	113193724	113193781	1	-	.	ID=g4377.t1.intron2;Parent=g4377.t1;
OX451215.1_Phasia_obesa_genome_assembly,_chromosome:_1	AUGUSTUS	CDS	113193782	113193874	1	-	0	ID=g4377.t1.CDS3;Parent=g4377.t1;
OX451215.1_Phasia_obesa_genome_assembly,_chromosome:_1	AUGUSTUS	exon	113193782	113193874	.	-	.	ID=g4377.t1.exon3;Parent=g4377.t1;
OX451215.1_Phasia_obesa_genome_assembly,_chromosome:_1	AUGUSTUS	start_codon	113193872	113193874	.	-	0	ID=g4377.t1.start1;Parent=g4377.t1;
OX451215.1_Phasia_obesa_genome_assembly,_chromosome:_1	AUGUSTUS	gene	113206872	113213826	.	+	.	ID=g4378;
OX451215.1_Phasia_obesa_genome_assembly,_chromosome:_1	AUGUSTUS	mRNA	113206872	113213826	0.75	+	.	ID=g4378.t1;Parent=g4378;
OX451215.1_Phasia_obesa_genome_assembly,_chromosome:_1	AUGUSTUS	start_codon	113206872	113206874	.	+	0	ID=g4378.t1.start1;Parent=g4378.t1;
OX451215.1_Phasia_obesa_genome_assembly,_chromosome:_1	AUGUSTUS	CDS	113206872	113206920	0.86	+	0	ID=g4378.t1.CDS1;Parent=g4378.t1;
OX451215.1_Phasia_obesa_genome_assembly,_chromosome:_1	AUGUSTUS	exon	113206872	113206920	.	+	.	ID=g4378.t1.exon1;Parent=g4378.t1;
OX451215.1_Phasia_obesa_genome_assembly,_chromosome:_1	AUGUSTUS	intron	113206921	113213532	0.75	+	.	ID=g4378.t1.intron1;Parent=g4378.t1;
OX451215.1_Phasia_obesa_genome_assembly,_chromosome:_1	AUGUSTUS	CDS	113213533	113213559	0.86	+	2	ID=g4378.t1.CDS2;Parent=g4378.t1;
OX451215.1_Phasia_obesa_genome_assembly,_chromosome:_1	AUGUSTUS	exon	113213533	113213559	.	+	.	ID=g4378.t1.exon2;Parent=g4378.t1;
OX451215.1_Phasia_obesa_genome_assembly,_chromosome:_1	AUGUSTUS	intron	113213560	113213611	1	+	.	ID=g4378.t1.intron2;Parent=g4378.t1;
OX451215.1_Phasia_obesa_genome_assembly,_chromosome:_1	AUGUSTUS	CDS	113213612	113213714	1	+	2	ID=g4378.t1.CDS3;Parent=g4378.t1;
OX451215.1_Phasia_obesa_genome_assembly,_chromosome:_1	AUGUSTUS	exon	113213612	113213714	.	+	.	ID=g4378.t1.exon3;Parent=g4378.t1;
OX451215.1_Phasia_obesa_genome_assembly,_chromosome:_1	AUGUSTUS	intron	113213715	113213777	1	+	.	ID=g4378.t1.intron3;Parent=g4378.t1;
OX451215.1_Phasia_obesa_genome_assembly,_chromosome:_1	AUGUSTUS	CDS	113213778	113213826	1	+	1	ID=g4378.t1.CDS4;Parent=g4378.t1;
OX451215.1_Phasia_obesa_genome_assembly,_chromosome:_1	AUGUSTUS	exon	113213778	113213826	.	+	.	ID=g4378.t1.exon4;Parent=g4378.t1;
OX451215.1_Phasia_obesa_genome_assembly,_chromosome:_1	AUGUSTUS	stop_codon	113213824	113213826	.	+	0	ID=g4378.t1.stop1;Parent=g4378.t1;
OX451215.1_Phasia_obesa_genome_assembly,_chromosome:_1	AUGUSTUS	gene	113213894	113214247	.	+	.	ID=g4379;
OX451215.1_Phasia_obesa_genome_assembly,_chromosome:_1	AUGUSTUS	mRNA	113213894	113214247	1	+	.	ID=g4379.t1;Parent=g4379;
OX451215.1_Phasia_obesa_genome_assembly,_chromosome:_1	AUGUSTUS	start_codon	113213894	113213896	.	+	0	ID=g4379.t1.start1;Parent=g4379.t1;
OX451215.1_Phasia_obesa_genome_assembly,_chromosome:_1	AUGUSTUS	CDS	113213894	113214247	1	+	0	ID=g4379.t1.CDS1;Parent=g4379.t1;
OX451215.1_Phasia_obesa_genome_assembly,_chromosome:_1	AUGUSTUS	exon	113213894	113214247	.	+	.	ID=g4379.t1.exon1;Parent=g4379.t1;
OX451215.1_Phasia_obesa_genome_assembly,_chromosome:_1	AUGUSTUS	stop_codon	113214245	113214247	.	+	0	ID=g4379.t1.stop1;Parent=g4379.t1;
OX451215.1_Phasia_obesa_genome_assembly,_chromosome:_1	AUGUSTUS	gene	113221836	113222896	.	-	.	ID=g4380;
OX451215.1_Phasia_obesa_genome_assembly,_chromosome:_1	AUGUSTUS	mRNA	113221836	113222896	0.49	-	.	ID=g4380.t1;Parent=g4380;
OX451215.1_Phasia_obesa_genome_assembly,_chromosome:_1	AUGUSTUS	stop_codon	113221836	113221838	.	-	0	ID=g4380.t1.stop1;Parent=g4380.t1;
OX451215.1_Phasia_obesa_genome_assembly,_chromosome:_1	AUGUSTUS	CDS	113221836	113221893	1	-	1	ID=g4380.t1.CDS1;Parent=g4380.t1;
OX451215.1_Phasia_obesa_genome_assembly,_chromosome:_1	AUGUSTUS	exon	113221836	113221893	.	-	.	ID=g4380.t1.exon1;Parent=g4380.t1;
OX451215.1_Phasia_obesa_genome_assembly,_chromosome:_1	AUGUSTUS	intron	113221894	113221951	1	-	.	ID=g4380.t1.intron1;Parent=g4380.t1;
OX451215.1_Phasia_obesa_genome_assembly,_chromosome:_1	AUGUSTUS	CDS	113221952	113222213	1	-	2	ID=g4380.t1.CDS2;Parent=g4380.t1;
OX451215.1_Phasia_obesa_genome_assembly,_chromosome:_1	AUGUSTUS	exon	113221952	113222213	.	-	.	ID=g4380.t1.exon2;Parent=g4380.t1;
OX451215.1_Phasia_obesa_genome_assembly,_chromosome:_1	AUGUSTUS	intron	113222214	113222443	1	-	.	ID=g4380.t1.intron2;Parent=g4380.t1;
OX451215.1_Phasia_obesa_genome_assembly,_chromosome:_1	AUGUSTUS	CDS	113222444	113222574	1	-	1	ID=g4380.t1.CDS3;Parent=g4380.t1;
OX451215.1_Phasia_obesa_genome_assembly,_chromosome:_1	AUGUSTUS	exon	113222444	113222574	.	-	.	ID=g4380.t1.exon3;Parent=g4380.t1;
OX451215.1_Phasia_obesa_genome_assembly,_chromosome:_1	AUGUSTUS	intron	113222575	113222671	1	-	.	ID=g4380.t1.intron3;Parent=g4380.t1;
OX451215.1_Phasia_obesa_genome_assembly,_chromosome:_1	AUGUSTUS	CDS	113222672	113222749	0.49	-	1	ID=g4380.t1.CDS4;Parent=g4380.t1;
OX451215.1_Phasia_obesa_genome_assembly,_chromosome:_1	AUGUSTUS	exon	113222672	113222749	.	-	.	ID=g4380.t1.exon4;Parent=g4380.t1;
OX451215.1_Phasia_obesa_genome_assembly,_chromosome:_1	AUGUSTUS	intron	113222750	113222801	0.49	-	.	ID=g4380.t1.intron4;Parent=g4380.t1;
OX451215.1_Phasia_obesa_genome_assembly,_chromosome:_1	AUGUSTUS	CDS	113222802	113222896	0.6	-	0	ID=g4380.t1.CDS5;Parent=g4380.t1;
OX451215.1_Phasia_obesa_genome_assembly,_chromosome:_1	AUGUSTUS	exon	113222802	113222896	.	-	.	ID=g4380.t1.exon5;Parent=g4380.t1;
OX451215.1_Phasia_obesa_genome_assembly,_chromosome:_1	AUGUSTUS	start_codon	113222894	113222896	.	-	0	ID=g4380.t1.start1;Parent=g4380.t1;
OX451215.1_Phasia_obesa_genome_assembly,_chromosome:_1	AUGUSTUS	gene	113252709	113253572	.	+	.	ID=g4381;
OX451215.1_Phasia_obesa_genome_assembly,_chromosome:_1	AUGUSTUS	mRNA	113252709	113253572	0.75	+	.	ID=g4381.t1;Parent=g4381;
OX451215.1_Phasia_obesa_genome_assembly,_chromosome:_1	AUGUSTUS	start_codon	113252709	113252711	.	+	0	ID=g4381.t1.start1;Parent=g4381.t1;
OX451215.1_Phasia_obesa_genome_assembly,_chromosome:_1	AUGUSTUS	CDS	113252709	113253572	0.75	+	0	ID=g4381.t1.CDS1;Parent=g4381.t1;
OX451215.1_Phasia_obesa_genome_assembly,_chromosome:_1	AUGUSTUS	exon	113252709	113253572	.	+	.	ID=g4381.t1.exon1;Parent=g4381.t1;
OX451215.1_Phasia_obesa_genome_assembly,_chromosome:_1	AUGUSTUS	stop_codon	113253570	113253572	.	+	0	ID=g4381.t1.stop1;Parent=g4381.t1;
OX451215.1_Phasia_obesa_genome_assembly,_chromosome:_1	AUGUSTUS	gene	113254053	113254996	.	+	.	ID=g4382;
OX451215.1_Phasia_obesa_genome_assembly,_chromosome:_1	AUGUSTUS	mRNA	113254053	113254996	0.85	+	.	ID=g4382.t1;Parent=g4382;
OX451215.1_Phasia_obesa_genome_assembly,_chromosome:_1	AUGUSTUS	start_codon	113254053	113254055	.	+	0	ID=g4382.t1.start1;Parent=g4382.t1;
OX451215.1_Phasia_obesa_genome_assembly,_chromosome:_1	AUGUSTUS	CDS	113254053	113254492	0.85	+	0	ID=g4382.t1.CDS1;Parent=g4382.t1;
OX451215.1_Phasia_obesa_genome_assembly,_chromosome:_1	AUGUSTUS	exon	113254053	113254492	.	+	.	ID=g4382.t1.exon1;Parent=g4382.t1;
OX451215.1_Phasia_obesa_genome_assembly,_chromosome:_1	AUGUSTUS	intron	113254493	113254746	0.85	+	.	ID=g4382.t1.intron1;Parent=g4382.t1;
OX451215.1_Phasia_obesa_genome_assembly,_chromosome:_1	AUGUSTUS	CDS	113254747	113254996	0.97	+	1	ID=g4382.t1.CDS2;Parent=g4382.t1;
OX451215.1_Phasia_obesa_genome_assembly,_chromosome:_1	AUGUSTUS	exon	113254747	113254996	.	+	.	ID=g4382.t1.exon2;Parent=g4382.t1;
OX451215.1_Phasia_obesa_genome_assembly,_chromosome:_1	AUGUSTUS	stop_codon	113254994	113254996	.	+	0	ID=g4382.t1.stop1;Parent=g4382.t1;
OX451215.1_Phasia_obesa_genome_assembly,_chromosome:_1	AUGUSTUS	gene	113255128	113256073	.	+	.	ID=g4383;
OX451215.1_Phasia_obesa_genome_assembly,_chromosome:_1	AUGUSTUS	mRNA	113255128	113256073	0.7	+	.	ID=g4383.t1;Parent=g4383;
OX451215.1_Phasia_obesa_genome_assembly,_chromosome:_1	AUGUSTUS	start_codon	113255128	113255130	.	+	0	ID=g4383.t1.start1;Parent=g4383.t1;
OX451215.1_Phasia_obesa_genome_assembly,_chromosome:_1	AUGUSTUS	CDS	113255128	113255176	0.79	+	0	ID=g4383.t1.CDS1;Parent=g4383.t1;
OX451215.1_Phasia_obesa_genome_assembly,_chromosome:_1	AUGUSTUS	exon	113255128	113255176	.	+	.	ID=g4383.t1.exon1;Parent=g4383.t1;
OX451215.1_Phasia_obesa_genome_assembly,_chromosome:_1	AUGUSTUS	intron	113255177	113255234	0.7	+	.	ID=g4383.t1.intron1;Parent=g4383.t1;
OX451215.1_Phasia_obesa_genome_assembly,_chromosome:_1	AUGUSTUS	CDS	113255235	113256073	0.7	+	2	ID=g4383.t1.CDS2;Parent=g4383.t1;
OX451215.1_Phasia_obesa_genome_assembly,_chromosome:_1	AUGUSTUS	exon	113255235	113256073	.	+	.	ID=g4383.t1.exon2;Parent=g4383.t1;
OX451215.1_Phasia_obesa_genome_assembly,_chromosome:_1	AUGUSTUS	stop_codon	113256071	113256073	.	+	0	ID=g4383.t1.stop1;Parent=g4383.t1;
OX451215.1_Phasia_obesa_genome_assembly,_chromosome:_1	AUGUSTUS	gene	113269540	113270873	.	+	.	ID=g4384;
OX451215.1_Phasia_obesa_genome_assembly,_chromosome:_1	AUGUSTUS	mRNA	113269540	113270873	0.51	+	.	ID=g4384.t1;Parent=g4384;
OX451215.1_Phasia_obesa_genome_assembly,_chromosome:_1	AUGUSTUS	start_codon	113269540	113269542	.	+	0	ID=g4384.t1.start1;Parent=g4384.t1;
OX451215.1_Phasia_obesa_genome_assembly,_chromosome:_1	AUGUSTUS	CDS	113269540	113269753	0.98	+	0	ID=g4384.t1.CDS1;Parent=g4384.t1;
OX451215.1_Phasia_obesa_genome_assembly,_chromosome:_1	AUGUSTUS	exon	113269540	113269753	.	+	.	ID=g4384.t1.exon1;Parent=g4384.t1;
OX451215.1_Phasia_obesa_genome_assembly,_chromosome:_1	AUGUSTUS	intron	113269754	113269835	0.97	+	.	ID=g4384.t1.intron1;Parent=g4384.t1;
OX451215.1_Phasia_obesa_genome_assembly,_chromosome:_1	AUGUSTUS	CDS	113269836	113269970	0.99	+	2	ID=g4384.t1.CDS2;Parent=g4384.t1;
OX451215.1_Phasia_obesa_genome_assembly,_chromosome:_1	AUGUSTUS	exon	113269836	113269970	.	+	.	ID=g4384.t1.exon2;Parent=g4384.t1;
OX451215.1_Phasia_obesa_genome_assembly,_chromosome:_1	AUGUSTUS	intron	113269971	113270034	1	+	.	ID=g4384.t1.intron2;Parent=g4384.t1;
OX451215.1_Phasia_obesa_genome_assembly,_chromosome:_1	AUGUSTUS	CDS	113270035	113270247	0.73	+	2	ID=g4384.t1.CDS3;Parent=g4384.t1;
OX451215.1_Phasia_obesa_genome_assembly,_chromosome:_1	AUGUSTUS	exon	113270035	113270247	.	+	.	ID=g4384.t1.exon3;Parent=g4384.t1;
OX451215.1_Phasia_obesa_genome_assembly,_chromosome:_1	AUGUSTUS	intron	113270248	113270319	0.73	+	.	ID=g4384.t1.intron3;Parent=g4384.t1;
OX451215.1_Phasia_obesa_genome_assembly,_chromosome:_1	AUGUSTUS	CDS	113270320	113270484	0.64	+	2	ID=g4384.t1.CDS4;Parent=g4384.t1;
OX451215.1_Phasia_obesa_genome_assembly,_chromosome:_1	AUGUSTUS	exon	113270320	113270484	.	+	.	ID=g4384.t1.exon4;Parent=g4384.t1;
OX451215.1_Phasia_obesa_genome_assembly,_chromosome:_1	AUGUSTUS	intron	113270485	113270535	0.74	+	.	ID=g4384.t1.intron4;Parent=g4384.t1;
OX451215.1_Phasia_obesa_genome_assembly,_chromosome:_1	AUGUSTUS	CDS	113270536	113270629	0.72	+	2	ID=g4384.t1.CDS5;Parent=g4384.t1;
OX451215.1_Phasia_obesa_genome_assembly,_chromosome:_1	AUGUSTUS	exon	113270536	113270629	.	+	.	ID=g4384.t1.exon5;Parent=g4384.t1;
OX451215.1_Phasia_obesa_genome_assembly,_chromosome:_1	AUGUSTUS	intron	113270630	113270713	0.87	+	.	ID=g4384.t1.intron5;Parent=g4384.t1;
OX451215.1_Phasia_obesa_genome_assembly,_chromosome:_1	AUGUSTUS	CDS	113270714	113270873	0.87	+	1	ID=g4384.t1.CDS6;Parent=g4384.t1;
OX451215.1_Phasia_obesa_genome_assembly,_chromosome:_1	AUGUSTUS	exon	113270714	113270873	.	+	.	ID=g4384.t1.exon6;Parent=g4384.t1;
OX451215.1_Phasia_obesa_genome_assembly,_chromosome:_1	AUGUSTUS	stop_codon	113270871	113270873	.	+	0	ID=g4384.t1.stop1;Parent=g4384.t1;
OX451215.1_Phasia_obesa_genome_assembly,_chromosome:_1	AUGUSTUS	gene	113274037	113274474	.	+	.	ID=g4385;
OX451215.1_Phasia_obesa_genome_assembly,_chromosome:_1	AUGUSTUS	mRNA	113274037	113274474	1	+	.	ID=g4385.t1;Parent=g4385;
OX451215.1_Phasia_obesa_genome_assembly,_chromosome:_1	AUGUSTUS	start_codon	113274037	113274039	.	+	0	ID=g4385.t1.start1;Parent=g4385.t1;
OX451215.1_Phasia_obesa_genome_assembly,_chromosome:_1	AUGUSTUS	CDS	113274037	113274187	1	+	0	ID=g4385.t1.CDS1;Parent=g4385.t1;
OX451215.1_Phasia_obesa_genome_assembly,_chromosome:_1	AUGUSTUS	exon	113274037	113274187	.	+	.	ID=g4385.t1.exon1;Parent=g4385.t1;
OX451215.1_Phasia_obesa_genome_assembly,_chromosome:_1	AUGUSTUS	intron	113274188	113274253	1	+	.	ID=g4385.t1.intron1;Parent=g4385.t1;
OX451215.1_Phasia_obesa_genome_assembly,_chromosome:_1	AUGUSTUS	CDS	113274254	113274474	1	+	2	ID=g4385.t1.CDS2;Parent=g4385.t1;
OX451215.1_Phasia_obesa_genome_assembly,_chromosome:_1	AUGUSTUS	exon	113274254	113274474	.	+	.	ID=g4385.t1.exon2;Parent=g4385.t1;
OX451215.1_Phasia_obesa_genome_assembly,_chromosome:_1	AUGUSTUS	stop_codon	113274472	113274474	.	+	0	ID=g4385.t1.stop1;Parent=g4385.t1;
OX451215.1_Phasia_obesa_genome_assembly,_chromosome:_1	AUGUSTUS	gene	113286990	113287583	.	+	.	ID=g4386;
OX451215.1_Phasia_obesa_genome_assembly,_chromosome:_1	AUGUSTUS	mRNA	113286990	113287583	0.96	+	.	ID=g4386.t1;Parent=g4386;
OX451215.1_Phasia_obesa_genome_assembly,_chromosome:_1	AUGUSTUS	start_codon	113286990	113286992	.	+	0	ID=g4386.t1.start1;Parent=g4386.t1;
OX451215.1_Phasia_obesa_genome_assembly,_chromosome:_1	AUGUSTUS	CDS	113286990	113287134	1	+	0	ID=g4386.t1.CDS1;Parent=g4386.t1;
OX451215.1_Phasia_obesa_genome_assembly,_chromosome:_1	AUGUSTUS	exon	113286990	113287134	.	+	.	ID=g4386.t1.exon1;Parent=g4386.t1;
OX451215.1_Phasia_obesa_genome_assembly,_chromosome:_1	AUGUSTUS	intron	113287135	113287461	0.96	+	.	ID=g4386.t1.intron1;Parent=g4386.t1;
OX451215.1_Phasia_obesa_genome_assembly,_chromosome:_1	AUGUSTUS	CDS	113287462	113287583	0.96	+	2	ID=g4386.t1.CDS2;Parent=g4386.t1;
OX451215.1_Phasia_obesa_genome_assembly,_chromosome:_1	AUGUSTUS	exon	113287462	113287583	.	+	.	ID=g4386.t1.exon2;Parent=g4386.t1;
OX451215.1_Phasia_obesa_genome_assembly,_chromosome:_1	AUGUSTUS	stop_codon	113287581	113287583	.	+	0	ID=g4386.t1.stop1;Parent=g4386.t1;
OX451215.1_Phasia_obesa_genome_assembly,_chromosome:_1	AUGUSTUS	gene	113295973	113301483	.	-	.	ID=g4387;
OX451215.1_Phasia_obesa_genome_assembly,_chromosome:_1	AUGUSTUS	mRNA	113295973	113301483	1	-	.	ID=g4387.t1;Parent=g4387;
OX451215.1_Phasia_obesa_genome_assembly,_chromosome:_1	AUGUSTUS	stop_codon	113295973	113295975	.	-	0	ID=g4387.t1.stop1;Parent=g4387.t1;
OX451215.1_Phasia_obesa_genome_assembly,_chromosome:_1	AUGUSTUS	CDS	113295973	113296181	1	-	2	ID=g4387.t1.CDS1;Parent=g4387.t1;
OX451215.1_Phasia_obesa_genome_assembly,_chromosome:_1	AUGUSTUS	exon	113295973	113296181	.	-	.	ID=g4387.t1.exon1;Parent=g4387.t1;
OX451215.1_Phasia_obesa_genome_assembly,_chromosome:_1	AUGUSTUS	intron	113296182	113296245	1	-	.	ID=g4387.t1.intron1;Parent=g4387.t1;
OX451215.1_Phasia_obesa_genome_assembly,_chromosome:_1	AUGUSTUS	CDS	113296246	113296421	1	-	1	ID=g4387.t1.CDS2;Parent=g4387.t1;
OX451215.1_Phasia_obesa_genome_assembly,_chromosome:_1	AUGUSTUS	exon	113296246	113296421	.	-	.	ID=g4387.t1.exon2;Parent=g4387.t1;
OX451215.1_Phasia_obesa_genome_assembly,_chromosome:_1	AUGUSTUS	intron	113296422	113296494	1	-	.	ID=g4387.t1.intron2;Parent=g4387.t1;
OX451215.1_Phasia_obesa_genome_assembly,_chromosome:_1	AUGUSTUS	CDS	113296495	113296581	1	-	1	ID=g4387.t1.CDS3;Parent=g4387.t1;
OX451215.1_Phasia_obesa_genome_assembly,_chromosome:_1	AUGUSTUS	exon	113296495	113296581	.	-	.	ID=g4387.t1.exon3;Parent=g4387.t1;
OX451215.1_Phasia_obesa_genome_assembly,_chromosome:_1	AUGUSTUS	intron	113296582	113296650	1	-	.	ID=g4387.t1.intron3;Parent=g4387.t1;
OX451215.1_Phasia_obesa_genome_assembly,_chromosome:_1	AUGUSTUS	CDS	113296651	113299947	1	-	1	ID=g4387.t1.CDS4;Parent=g4387.t1;
OX451215.1_Phasia_obesa_genome_assembly,_chromosome:_1	AUGUSTUS	exon	113296651	113299947	.	-	.	ID=g4387.t1.exon4;Parent=g4387.t1;
OX451215.1_Phasia_obesa_genome_assembly,_chromosome:_1	AUGUSTUS	intron	113299948	113300008	1	-	.	ID=g4387.t1.intron4;Parent=g4387.t1;
OX451215.1_Phasia_obesa_genome_assembly,_chromosome:_1	AUGUSTUS	CDS	113300009	113301483	1	-	0	ID=g4387.t1.CDS5;Parent=g4387.t1;
OX451215.1_Phasia_obesa_genome_assembly,_chromosome:_1	AUGUSTUS	exon	113300009	113301483	.	-	.	ID=g4387.t1.exon5;Parent=g4387.t1;
OX451215.1_Phasia_obesa_genome_assembly,_chromosome:_1	AUGUSTUS	start_codon	113301481	113301483	.	-	0	ID=g4387.t1.start1;Parent=g4387.t1;
OX451215.1_Phasia_obesa_genome_assembly,_chromosome:_1	AUGUSTUS	gene	113305944	113306405	.	+	.	ID=g4388;
OX451215.1_Phasia_obesa_genome_assembly,_chromosome:_1	AUGUSTUS	mRNA	113305944	113306405	1	+	.	ID=g4388.t1;Parent=g4388;
OX451215.1_Phasia_obesa_genome_assembly,_chromosome:_1	AUGUSTUS	start_codon	113305944	113305946	.	+	0	ID=g4388.t1.start1;Parent=g4388.t1;
OX451215.1_Phasia_obesa_genome_assembly,_chromosome:_1	AUGUSTUS	CDS	113305944	113306405	1	+	0	ID=g4388.t1.CDS1;Parent=g4388.t1;
OX451215.1_Phasia_obesa_genome_assembly,_chromosome:_1	AUGUSTUS	exon	113305944	113306405	.	+	.	ID=g4388.t1.exon1;Parent=g4388.t1;
OX451215.1_Phasia_obesa_genome_assembly,_chromosome:_1	AUGUSTUS	stop_codon	113306403	113306405	.	+	0	ID=g4388.t1.stop1;Parent=g4388.t1;
OX451215.1_Phasia_obesa_genome_assembly,_chromosome:_1	AUGUSTUS	gene	113311519	113312789	.	-	.	ID=g4389;
OX451215.1_Phasia_obesa_genome_assembly,_chromosome:_1	AUGUSTUS	mRNA	113311519	113312789	1	-	.	ID=g4389.t1;Parent=g4389;
OX451215.1_Phasia_obesa_genome_assembly,_chromosome:_1	AUGUSTUS	stop_codon	113311519	113311521	.	-	0	ID=g4389.t1.stop1;Parent=g4389.t1;
OX451215.1_Phasia_obesa_genome_assembly,_chromosome:_1	AUGUSTUS	CDS	113311519	113312641	1	-	1	ID=g4389.t1.CDS1;Parent=g4389.t1;
OX451215.1_Phasia_obesa_genome_assembly,_chromosome:_1	AUGUSTUS	exon	113311519	113312641	.	-	.	ID=g4389.t1.exon1;Parent=g4389.t1;
OX451215.1_Phasia_obesa_genome_assembly,_chromosome:_1	AUGUSTUS	intron	113312642	113312742	1	-	.	ID=g4389.t1.intron1;Parent=g4389.t1;
OX451215.1_Phasia_obesa_genome_assembly,_chromosome:_1	AUGUSTUS	CDS	113312743	113312789	1	-	0	ID=g4389.t1.CDS2;Parent=g4389.t1;
OX451215.1_Phasia_obesa_genome_assembly,_chromosome:_1	AUGUSTUS	exon	113312743	113312789	.	-	.	ID=g4389.t1.exon2;Parent=g4389.t1;
OX451215.1_Phasia_obesa_genome_assembly,_chromosome:_1	AUGUSTUS	start_codon	113312787	113312789	.	-	0	ID=g4389.t1.start1;Parent=g4389.t1;
OX451215.1_Phasia_obesa_genome_assembly,_chromosome:_1	AUGUSTUS	gene	113354120	113362989	.	-	.	ID=g4390;
OX451215.1_Phasia_obesa_genome_assembly,_chromosome:_1	AUGUSTUS	mRNA	113354120	113362989	0.94	-	.	ID=g4390.t1;Parent=g4390;
OX451215.1_Phasia_obesa_genome_assembly,_chromosome:_1	AUGUSTUS	stop_codon	113354120	113354122	.	-	0	ID=g4390.t1.stop1;Parent=g4390.t1;
OX451215.1_Phasia_obesa_genome_assembly,_chromosome:_1	AUGUSTUS	CDS	113354120	113354140	0.95	-	0	ID=g4390.t1.CDS1;Parent=g4390.t1;
OX451215.1_Phasia_obesa_genome_assembly,_chromosome:_1	AUGUSTUS	exon	113354120	113354140	.	-	.	ID=g4390.t1.exon1;Parent=g4390.t1;
OX451215.1_Phasia_obesa_genome_assembly,_chromosome:_1	AUGUSTUS	intron	113354141	113354197	0.94	-	.	ID=g4390.t1.intron1;Parent=g4390.t1;
OX451215.1_Phasia_obesa_genome_assembly,_chromosome:_1	AUGUSTUS	CDS	113354198	113354753	0.94	-	1	ID=g4390.t1.CDS2;Parent=g4390.t1;
OX451215.1_Phasia_obesa_genome_assembly,_chromosome:_1	AUGUSTUS	exon	113354198	113354753	.	-	.	ID=g4390.t1.exon2;Parent=g4390.t1;
OX451215.1_Phasia_obesa_genome_assembly,_chromosome:_1	AUGUSTUS	intron	113354754	113354803	1	-	.	ID=g4390.t1.intron2;Parent=g4390.t1;
OX451215.1_Phasia_obesa_genome_assembly,_chromosome:_1	AUGUSTUS	CDS	113354804	113354895	1	-	0	ID=g4390.t1.CDS3;Parent=g4390.t1;
OX451215.1_Phasia_obesa_genome_assembly,_chromosome:_1	AUGUSTUS	exon	113354804	113354895	.	-	.	ID=g4390.t1.exon3;Parent=g4390.t1;
OX451215.1_Phasia_obesa_genome_assembly,_chromosome:_1	AUGUSTUS	intron	113354896	113362962	1	-	.	ID=g4390.t1.intron3;Parent=g4390.t1;
OX451215.1_Phasia_obesa_genome_assembly,_chromosome:_1	AUGUSTUS	CDS	113362963	113362989	1	-	0	ID=g4390.t1.CDS4;Parent=g4390.t1;
OX451215.1_Phasia_obesa_genome_assembly,_chromosome:_1	AUGUSTUS	exon	113362963	113362989	.	-	.	ID=g4390.t1.exon4;Parent=g4390.t1;
OX451215.1_Phasia_obesa_genome_assembly,_chromosome:_1	AUGUSTUS	start_codon	113362987	113362989	.	-	0	ID=g4390.t1.start1;Parent=g4390.t1;
OX451215.1_Phasia_obesa_genome_assembly,_chromosome:_1	AUGUSTUS	gene	113370806	113375057	.	+	.	ID=g4391;
OX451215.1_Phasia_obesa_genome_assembly,_chromosome:_1	AUGUSTUS	mRNA	113370806	113375057	0.4	+	.	ID=g4391.t1;Parent=g4391;
OX451215.1_Phasia_obesa_genome_assembly,_chromosome:_1	AUGUSTUS	start_codon	113370806	113370808	.	+	0	ID=g4391.t1.start1;Parent=g4391.t1;
OX451215.1_Phasia_obesa_genome_assembly,_chromosome:_1	AUGUSTUS	CDS	113370806	113374589	0.4	+	0	ID=g4391.t1.CDS1;Parent=g4391.t1;
OX451215.1_Phasia_obesa_genome_assembly,_chromosome:_1	AUGUSTUS	exon	113370806	113374589	.	+	.	ID=g4391.t1.exon1;Parent=g4391.t1;
OX451215.1_Phasia_obesa_genome_assembly,_chromosome:_1	AUGUSTUS	intron	113374590	113374884	0.4	+	.	ID=g4391.t1.intron1;Parent=g4391.t1;
OX451215.1_Phasia_obesa_genome_assembly,_chromosome:_1	AUGUSTUS	CDS	113374885	113375057	0.86	+	2	ID=g4391.t1.CDS2;Parent=g4391.t1;
OX451215.1_Phasia_obesa_genome_assembly,_chromosome:_1	AUGUSTUS	exon	113374885	113375057	.	+	.	ID=g4391.t1.exon2;Parent=g4391.t1;
OX451215.1_Phasia_obesa_genome_assembly,_chromosome:_1	AUGUSTUS	stop_codon	113375055	113375057	.	+	0	ID=g4391.t1.stop1;Parent=g4391.t1;
OX451215.1_Phasia_obesa_genome_assembly,_chromosome:_1	AUGUSTUS	gene	113381711	113382982	.	+	.	ID=g4392;
OX451215.1_Phasia_obesa_genome_assembly,_chromosome:_1	AUGUSTUS	mRNA	113381711	113382982	1	+	.	ID=g4392.t1;Parent=g4392;
OX451215.1_Phasia_obesa_genome_assembly,_chromosome:_1	AUGUSTUS	start_codon	113381711	113381713	.	+	0	ID=g4392.t1.start1;Parent=g4392.t1;
OX451215.1_Phasia_obesa_genome_assembly,_chromosome:_1	AUGUSTUS	CDS	113381711	113382982	1	+	0	ID=g4392.t1.CDS1;Parent=g4392.t1;
OX451215.1_Phasia_obesa_genome_assembly,_chromosome:_1	AUGUSTUS	exon	113381711	113382982	.	+	.	ID=g4392.t1.exon1;Parent=g4392.t1;
OX451215.1_Phasia_obesa_genome_assembly,_chromosome:_1	AUGUSTUS	stop_codon	113382980	113382982	.	+	0	ID=g4392.t1.stop1;Parent=g4392.t1;
OX451215.1_Phasia_obesa_genome_assembly,_chromosome:_1	AUGUSTUS	gene	113383335	113384144	.	+	.	ID=g4393;
OX451215.1_Phasia_obesa_genome_assembly,_chromosome:_1	AUGUSTUS	mRNA	113383335	113384144	1	+	.	ID=g4393.t1;Parent=g4393;
OX451215.1_Phasia_obesa_genome_assembly,_chromosome:_1	AUGUSTUS	start_codon	113383335	113383337	.	+	0	ID=g4393.t1.start1;Parent=g4393.t1;
OX451215.1_Phasia_obesa_genome_assembly,_chromosome:_1	AUGUSTUS	CDS	113383335	113384144	1	+	0	ID=g4393.t1.CDS1;Parent=g4393.t1;
OX451215.1_Phasia_obesa_genome_assembly,_chromosome:_1	AUGUSTUS	exon	113383335	113384144	.	+	.	ID=g4393.t1.exon1;Parent=g4393.t1;
OX451215.1_Phasia_obesa_genome_assembly,_chromosome:_1	AUGUSTUS	stop_codon	113384142	113384144	.	+	0	ID=g4393.t1.stop1;Parent=g4393.t1;
OX451215.1_Phasia_obesa_genome_assembly,_chromosome:_1	AUGUSTUS	gene	113386533	113387982	.	+	.	ID=g4394;
OX451215.1_Phasia_obesa_genome_assembly,_chromosome:_1	AUGUSTUS	mRNA	113386533	113387982	1	+	.	ID=g4394.t1;Parent=g4394;
OX451215.1_Phasia_obesa_genome_assembly,_chromosome:_1	AUGUSTUS	start_codon	113386533	113386535	.	+	0	ID=g4394.t1.start1;Parent=g4394.t1;
OX451215.1_Phasia_obesa_genome_assembly,_chromosome:_1	AUGUSTUS	CDS	113386533	113386708	1	+	0	ID=g4394.t1.CDS1;Parent=g4394.t1;
OX451215.1_Phasia_obesa_genome_assembly,_chromosome:_1	AUGUSTUS	exon	113386533	113386708	.	+	.	ID=g4394.t1.exon1;Parent=g4394.t1;
OX451215.1_Phasia_obesa_genome_assembly,_chromosome:_1	AUGUSTUS	intron	113386709	113386766	1	+	.	ID=g4394.t1.intron1;Parent=g4394.t1;
OX451215.1_Phasia_obesa_genome_assembly,_chromosome:_1	AUGUSTUS	CDS	113386767	113387114	1	+	1	ID=g4394.t1.CDS2;Parent=g4394.t1;
OX451215.1_Phasia_obesa_genome_assembly,_chromosome:_1	AUGUSTUS	exon	113386767	113387114	.	+	.	ID=g4394.t1.exon2;Parent=g4394.t1;
OX451215.1_Phasia_obesa_genome_assembly,_chromosome:_1	AUGUSTUS	intron	113387115	113387166	1	+	.	ID=g4394.t1.intron2;Parent=g4394.t1;
OX451215.1_Phasia_obesa_genome_assembly,_chromosome:_1	AUGUSTUS	CDS	113387167	113387447	1	+	1	ID=g4394.t1.CDS3;Parent=g4394.t1;
OX451215.1_Phasia_obesa_genome_assembly,_chromosome:_1	AUGUSTUS	exon	113387167	113387447	.	+	.	ID=g4394.t1.exon3;Parent=g4394.t1;
OX451215.1_Phasia_obesa_genome_assembly,_chromosome:_1	AUGUSTUS	intron	113387448	113387506	1	+	.	ID=g4394.t1.intron3;Parent=g4394.t1;
OX451215.1_Phasia_obesa_genome_assembly,_chromosome:_1	AUGUSTUS	CDS	113387507	113387676	1	+	2	ID=g4394.t1.CDS4;Parent=g4394.t1;
OX451215.1_Phasia_obesa_genome_assembly,_chromosome:_1	AUGUSTUS	exon	113387507	113387676	.	+	.	ID=g4394.t1.exon4;Parent=g4394.t1;
OX451215.1_Phasia_obesa_genome_assembly,_chromosome:_1	AUGUSTUS	intron	113387677	113387727	1	+	.	ID=g4394.t1.intron4;Parent=g4394.t1;
OX451215.1_Phasia_obesa_genome_assembly,_chromosome:_1	AUGUSTUS	CDS	113387728	113387982	1	+	0	ID=g4394.t1.CDS5;Parent=g4394.t1;
OX451215.1_Phasia_obesa_genome_assembly,_chromosome:_1	AUGUSTUS	exon	113387728	113387982	.	+	.	ID=g4394.t1.exon5;Parent=g4394.t1;
OX451215.1_Phasia_obesa_genome_assembly,_chromosome:_1	AUGUSTUS	stop_codon	113387980	113387982	.	+	0	ID=g4394.t1.stop1;Parent=g4394.t1;
OX451215.1_Phasia_obesa_genome_assembly,_chromosome:_1	AUGUSTUS	gene	113394545	113394955	.	+	.	ID=g4395;
OX451215.1_Phasia_obesa_genome_assembly,_chromosome:_1	AUGUSTUS	mRNA	113394545	113394955	1	+	.	ID=g4395.t1;Parent=g4395;
OX451215.1_Phasia_obesa_genome_assembly,_chromosome:_1	AUGUSTUS	start_codon	113394545	113394547	.	+	0	ID=g4395.t1.start1;Parent=g4395.t1;
OX451215.1_Phasia_obesa_genome_assembly,_chromosome:_1	AUGUSTUS	CDS	113394545	113394955	1	+	0	ID=g4395.t1.CDS1;Parent=g4395.t1;
OX451215.1_Phasia_obesa_genome_assembly,_chromosome:_1	AUGUSTUS	exon	113394545	113394955	.	+	.	ID=g4395.t1.exon1;Parent=g4395.t1;
OX451215.1_Phasia_obesa_genome_assembly,_chromosome:_1	AUGUSTUS	stop_codon	113394953	113394955	.	+	0	ID=g4395.t1.stop1;Parent=g4395.t1;
OX451215.1_Phasia_obesa_genome_assembly,_chromosome:_1	AUGUSTUS	gene	113395552	113395881	.	+	.	ID=g4396;
OX451215.1_Phasia_obesa_genome_assembly,_chromosome:_1	AUGUSTUS	mRNA	113395552	113395881	0.98	+	.	ID=g4396.t1;Parent=g4396;
OX451215.1_Phasia_obesa_genome_assembly,_chromosome:_1	AUGUSTUS	start_codon	113395552	113395554	.	+	0	ID=g4396.t1.start1;Parent=g4396.t1;
OX451215.1_Phasia_obesa_genome_assembly,_chromosome:_1	AUGUSTUS	CDS	113395552	113395881	0.98	+	0	ID=g4396.t1.CDS1;Parent=g4396.t1;
OX451215.1_Phasia_obesa_genome_assembly,_chromosome:_1	AUGUSTUS	exon	113395552	113395881	.	+	.	ID=g4396.t1.exon1;Parent=g4396.t1;
OX451215.1_Phasia_obesa_genome_assembly,_chromosome:_1	AUGUSTUS	stop_codon	113395879	113395881	.	+	0	ID=g4396.t1.stop1;Parent=g4396.t1;
OX451215.1_Phasia_obesa_genome_assembly,_chromosome:_1	AUGUSTUS	gene	113396164	113398950	.	+	.	ID=g4397;
OX451215.1_Phasia_obesa_genome_assembly,_chromosome:_1	AUGUSTUS	mRNA	113398475	113398950	0.7	+	.	ID=g4397.t1;Parent=g4397;
OX451215.1_Phasia_obesa_genome_assembly,_chromosome:_1	AUGUSTUS	start_codon	113398475	113398477	.	+	0	ID=g4397.t1.start1;Parent=g4397.t1;
OX451215.1_Phasia_obesa_genome_assembly,_chromosome:_1	AUGUSTUS	CDS	113398475	113398693	0.7	+	0	ID=g4397.t1.CDS1;Parent=g4397.t1;
OX451215.1_Phasia_obesa_genome_assembly,_chromosome:_1	AUGUSTUS	exon	113398475	113398693	.	+	.	ID=g4397.t1.exon1;Parent=g4397.t1;
OX451215.1_Phasia_obesa_genome_assembly,_chromosome:_1	AUGUSTUS	intron	113398694	113398773	0.83	+	.	ID=g4397.t1.intron1;Parent=g4397.t1;
OX451215.1_Phasia_obesa_genome_assembly,_chromosome:_1	AUGUSTUS	CDS	113398774	113398950	0.83	+	0	ID=g4397.t1.CDS2;Parent=g4397.t1;
OX451215.1_Phasia_obesa_genome_assembly,_chromosome:_1	AUGUSTUS	exon	113398774	113398950	.	+	.	ID=g4397.t1.exon2;Parent=g4397.t1;
OX451215.1_Phasia_obesa_genome_assembly,_chromosome:_1	AUGUSTUS	stop_codon	113398948	113398950	.	+	0	ID=g4397.t1.stop1;Parent=g4397.t1;
OX451215.1_Phasia_obesa_genome_assembly,_chromosome:_1	AUGUSTUS	mRNA	113396557	113398950	0.3	+	.	ID=g4397.t2;Parent=g4397;
OX451215.1_Phasia_obesa_genome_assembly,_chromosome:_1	AUGUSTUS	start_codon	113396557	113396559	.	+	0	ID=g4397.t2.start1;Parent=g4397.t2;
OX451215.1_Phasia_obesa_genome_assembly,_chromosome:_1	AUGUSTUS	CDS	113396557	113396913	0.34	+	0	ID=g4397.t2.CDS1;Parent=g4397.t2;
OX451215.1_Phasia_obesa_genome_assembly,_chromosome:_1	AUGUSTUS	exon	113396557	113396913	.	+	.	ID=g4397.t2.exon1;Parent=g4397.t2;
OX451215.1_Phasia_obesa_genome_assembly,_chromosome:_1	AUGUSTUS	intron	113396914	113396974	0.77	+	.	ID=g4397.t2.intron1;Parent=g4397.t2;
OX451215.1_Phasia_obesa_genome_assembly,_chromosome:_1	AUGUSTUS	CDS	113396975	113398693	0.87	+	0	ID=g4397.t2.CDS2;Parent=g4397.t2;
OX451215.1_Phasia_obesa_genome_assembly,_chromosome:_1	AUGUSTUS	exon	113396975	113398693	.	+	.	ID=g4397.t2.exon2;Parent=g4397.t2;
OX451215.1_Phasia_obesa_genome_assembly,_chromosome:_1	AUGUSTUS	intron	113398694	113398773	0.89	+	.	ID=g4397.t2.intron2;Parent=g4397.t2;
OX451215.1_Phasia_obesa_genome_assembly,_chromosome:_1	AUGUSTUS	CDS	113398774	113398950	0.89	+	0	ID=g4397.t2.CDS3;Parent=g4397.t2;
OX451215.1_Phasia_obesa_genome_assembly,_chromosome:_1	AUGUSTUS	exon	113398774	113398950	.	+	.	ID=g4397.t2.exon3;Parent=g4397.t2;
OX451215.1_Phasia_obesa_genome_assembly,_chromosome:_1	AUGUSTUS	stop_codon	113398948	113398950	.	+	0	ID=g4397.t2.stop1;Parent=g4397.t2;
OX451215.1_Phasia_obesa_genome_assembly,_chromosome:_1	AUGUSTUS	mRNA	113397797	113398950	0.45	+	.	ID=g4397.t3;Parent=g4397;
OX451215.1_Phasia_obesa_genome_assembly,_chromosome:_1	AUGUSTUS	start_codon	113397797	113397799	.	+	0	ID=g4397.t3.start1;Parent=g4397.t3;
OX451215.1_Phasia_obesa_genome_assembly,_chromosome:_1	AUGUSTUS	CDS	113397797	113398693	0.46	+	0	ID=g4397.t3.CDS1;Parent=g4397.t3;
OX451215.1_Phasia_obesa_genome_assembly,_chromosome:_1	AUGUSTUS	exon	113397797	113398693	.	+	.	ID=g4397.t3.exon1;Parent=g4397.t3;
OX451215.1_Phasia_obesa_genome_assembly,_chromosome:_1	AUGUSTUS	intron	113398694	113398773	0.82	+	.	ID=g4397.t3.intron1;Parent=g4397.t3;
OX451215.1_Phasia_obesa_genome_assembly,_chromosome:_1	AUGUSTUS	CDS	113398774	113398950	0.82	+	0	ID=g4397.t3.CDS2;Parent=g4397.t3;
OX451215.1_Phasia_obesa_genome_assembly,_chromosome:_1	AUGUSTUS	exon	113398774	113398950	.	+	.	ID=g4397.t3.exon2;Parent=g4397.t3;
OX451215.1_Phasia_obesa_genome_assembly,_chromosome:_1	AUGUSTUS	stop_codon	113398948	113398950	.	+	0	ID=g4397.t3.stop1;Parent=g4397.t3;
OX451215.1_Phasia_obesa_genome_assembly,_chromosome:_1	AUGUSTUS	mRNA	113396164	113396952	0.67	+	.	ID=g4397.t4;Parent=g4397;
OX451215.1_Phasia_obesa_genome_assembly,_chromosome:_1	AUGUSTUS	start_codon	113396164	113396166	.	+	0	ID=g4397.t4.start1;Parent=g4397.t4;
OX451215.1_Phasia_obesa_genome_assembly,_chromosome:_1	AUGUSTUS	CDS	113396164	113396952	0.67	+	0	ID=g4397.t4.CDS1;Parent=g4397.t4;
OX451215.1_Phasia_obesa_genome_assembly,_chromosome:_1	AUGUSTUS	exon	113396164	113396952	.	+	.	ID=g4397.t4.exon1;Parent=g4397.t4;
OX451215.1_Phasia_obesa_genome_assembly,_chromosome:_1	AUGUSTUS	stop_codon	113396950	113396952	.	+	0	ID=g4397.t4.stop1;Parent=g4397.t4;
OX451215.1_Phasia_obesa_genome_assembly,_chromosome:_1	AUGUSTUS	gene	113399076	113399960	.	+	.	ID=g4398;
OX451215.1_Phasia_obesa_genome_assembly,_chromosome:_1	AUGUSTUS	mRNA	113399076	113399960	1	+	.	ID=g4398.t1;Parent=g4398;
OX451215.1_Phasia_obesa_genome_assembly,_chromosome:_1	AUGUSTUS	start_codon	113399076	113399078	.	+	0	ID=g4398.t1.start1;Parent=g4398.t1;
OX451215.1_Phasia_obesa_genome_assembly,_chromosome:_1	AUGUSTUS	CDS	113399076	113399960	1	+	0	ID=g4398.t1.CDS1;Parent=g4398.t1;
OX451215.1_Phasia_obesa_genome_assembly,_chromosome:_1	AUGUSTUS	exon	113399076	113399960	.	+	.	ID=g4398.t1.exon1;Parent=g4398.t1;
OX451215.1_Phasia_obesa_genome_assembly,_chromosome:_1	AUGUSTUS	stop_codon	113399958	113399960	.	+	0	ID=g4398.t1.stop1;Parent=g4398.t1;
OX451215.1_Phasia_obesa_genome_assembly,_chromosome:_1	AUGUSTUS	gene	113400287	113401405	.	+	.	ID=g4399;
OX451215.1_Phasia_obesa_genome_assembly,_chromosome:_1	AUGUSTUS	mRNA	113400305	113401405	1	+	.	ID=g4399.t1;Parent=g4399;
OX451215.1_Phasia_obesa_genome_assembly,_chromosome:_1	AUGUSTUS	start_codon	113400305	113400307	.	+	0	ID=g4399.t1.start1;Parent=g4399.t1;
OX451215.1_Phasia_obesa_genome_assembly,_chromosome:_1	AUGUSTUS	CDS	113400305	113400417	1	+	0	ID=g4399.t1.CDS1;Parent=g4399.t1;
OX451215.1_Phasia_obesa_genome_assembly,_chromosome:_1	AUGUSTUS	exon	113400305	113400417	.	+	.	ID=g4399.t1.exon1;Parent=g4399.t1;
OX451215.1_Phasia_obesa_genome_assembly,_chromosome:_1	AUGUSTUS	intron	113400418	113400485	1	+	.	ID=g4399.t1.intron1;Parent=g4399.t1;
OX451215.1_Phasia_obesa_genome_assembly,_chromosome:_1	AUGUSTUS	CDS	113400486	113400762	1	+	1	ID=g4399.t1.CDS2;Parent=g4399.t1;
OX451215.1_Phasia_obesa_genome_assembly,_chromosome:_1	AUGUSTUS	exon	113400486	113400762	.	+	.	ID=g4399.t1.exon2;Parent=g4399.t1;
OX451215.1_Phasia_obesa_genome_assembly,_chromosome:_1	AUGUSTUS	intron	113400763	113400823	1	+	.	ID=g4399.t1.intron2;Parent=g4399.t1;
OX451215.1_Phasia_obesa_genome_assembly,_chromosome:_1	AUGUSTUS	CDS	113400824	113401405	1	+	0	ID=g4399.t1.CDS3;Parent=g4399.t1;
OX451215.1_Phasia_obesa_genome_assembly,_chromosome:_1	AUGUSTUS	exon	113400824	113401405	.	+	.	ID=g4399.t1.exon3;Parent=g4399.t1;
OX451215.1_Phasia_obesa_genome_assembly,_chromosome:_1	AUGUSTUS	stop_codon	113401403	113401405	.	+	0	ID=g4399.t1.stop1;Parent=g4399.t1;
OX451215.1_Phasia_obesa_genome_assembly,_chromosome:_1	GeneMark.hmm3	mRNA	113400287	113401405	.	+	.	ID=g4399.t2;Parent=g4399;
OX451215.1_Phasia_obesa_genome_assembly,_chromosome:_1	GeneMark.hmm3	start_codon	113400287	113400289	.	+	0	ID=g4399.t2.start1;Parent=g4399.t2;
OX451215.1_Phasia_obesa_genome_assembly,_chromosome:_1	GeneMark.hmm3	CDS	113400287	113400417	.	+	0	ID=g4399.t2.CDS1;Parent=g4399.t2;
OX451215.1_Phasia_obesa_genome_assembly,_chromosome:_1	GeneMark.hmm3	exon	113400287	113400417	0	+	.	ID=g4399.t2.exon1;Parent=g4399.t2;
OX451215.1_Phasia_obesa_genome_assembly,_chromosome:_1	GeneMark.hmm3	intron	113400418	113400485	.	+	1	ID=g4399.t2.intron1;Parent=g4399.t2;
OX451215.1_Phasia_obesa_genome_assembly,_chromosome:_1	GeneMark.hmm3	CDS	113400486	113400762	.	+	1	ID=g4399.t2.CDS2;Parent=g4399.t2;
OX451215.1_Phasia_obesa_genome_assembly,_chromosome:_1	GeneMark.hmm3	exon	113400486	113400762	0	+	.	ID=g4399.t2.exon2;Parent=g4399.t2;
OX451215.1_Phasia_obesa_genome_assembly,_chromosome:_1	GeneMark.hmm3	intron	113400763	113400823	.	+	0	ID=g4399.t2.intron2;Parent=g4399.t2;
OX451215.1_Phasia_obesa_genome_assembly,_chromosome:_1	GeneMark.hmm3	CDS	113400824	113401405	.	+	0	ID=g4399.t2.CDS3;Parent=g4399.t2;
OX451215.1_Phasia_obesa_genome_assembly,_chromosome:_1	GeneMark.hmm3	exon	113400824	113401405	0	+	.	ID=g4399.t2.exon3;Parent=g4399.t2;
OX451215.1_Phasia_obesa_genome_assembly,_chromosome:_1	GeneMark.hmm3	stop_codon	113401403	113401405	.	+	0	ID=g4399.t2.stop1;Parent=g4399.t2;
OX451215.1_Phasia_obesa_genome_assembly,_chromosome:_1	AUGUSTUS	gene	113402291	113402932	.	+	.	ID=g4400;
OX451215.1_Phasia_obesa_genome_assembly,_chromosome:_1	AUGUSTUS	mRNA	113402291	113402932	1	+	.	ID=g4400.t1;Parent=g4400;
OX451215.1_Phasia_obesa_genome_assembly,_chromosome:_1	AUGUSTUS	start_codon	113402291	113402293	.	+	0	ID=g4400.t1.start1;Parent=g4400.t1;
OX451215.1_Phasia_obesa_genome_assembly,_chromosome:_1	AUGUSTUS	CDS	113402291	113402932	1	+	0	ID=g4400.t1.CDS1;Parent=g4400.t1;
OX451215.1_Phasia_obesa_genome_assembly,_chromosome:_1	AUGUSTUS	exon	113402291	113402932	.	+	.	ID=g4400.t1.exon1;Parent=g4400.t1;
OX451215.1_Phasia_obesa_genome_assembly,_chromosome:_1	AUGUSTUS	stop_codon	113402930	113402932	.	+	0	ID=g4400.t1.stop1;Parent=g4400.t1;
OX451215.1_Phasia_obesa_genome_assembly,_chromosome:_1	AUGUSTUS	gene	113404891	113406882	.	-	.	ID=g4401;
OX451215.1_Phasia_obesa_genome_assembly,_chromosome:_1	AUGUSTUS	mRNA	113404891	113406882	1	-	.	ID=g4401.t1;Parent=g4401;
OX451215.1_Phasia_obesa_genome_assembly,_chromosome:_1	AUGUSTUS	stop_codon	113404891	113404893	.	-	0	ID=g4401.t1.stop1;Parent=g4401.t1;
OX451215.1_Phasia_obesa_genome_assembly,_chromosome:_1	AUGUSTUS	CDS	113404891	113406882	1	-	0	ID=g4401.t1.CDS1;Parent=g4401.t1;
OX451215.1_Phasia_obesa_genome_assembly,_chromosome:_1	AUGUSTUS	exon	113404891	113406882	.	-	.	ID=g4401.t1.exon1;Parent=g4401.t1;
OX451215.1_Phasia_obesa_genome_assembly,_chromosome:_1	AUGUSTUS	start_codon	113406880	113406882	.	-	0	ID=g4401.t1.start1;Parent=g4401.t1;
OX451215.1_Phasia_obesa_genome_assembly,_chromosome:_1	AUGUSTUS	gene	113412675	113414129	.	+	.	ID=g4402;
OX451215.1_Phasia_obesa_genome_assembly,_chromosome:_1	AUGUSTUS	mRNA	113412675	113414129	1	+	.	ID=g4402.t1;Parent=g4402;
OX451215.1_Phasia_obesa_genome_assembly,_chromosome:_1	AUGUSTUS	start_codon	113412675	113412677	.	+	0	ID=g4402.t1.start1;Parent=g4402.t1;
OX451215.1_Phasia_obesa_genome_assembly,_chromosome:_1	AUGUSTUS	CDS	113412675	113414129	1	+	0	ID=g4402.t1.CDS1;Parent=g4402.t1;
OX451215.1_Phasia_obesa_genome_assembly,_chromosome:_1	AUGUSTUS	exon	113412675	113414129	.	+	.	ID=g4402.t1.exon1;Parent=g4402.t1;
OX451215.1_Phasia_obesa_genome_assembly,_chromosome:_1	AUGUSTUS	stop_codon	113414127	113414129	.	+	0	ID=g4402.t1.stop1;Parent=g4402.t1;
OX451215.1_Phasia_obesa_genome_assembly,_chromosome:_1	AUGUSTUS	gene	113414833	113417472	.	+	.	ID=g4403;
OX451215.1_Phasia_obesa_genome_assembly,_chromosome:_1	AUGUSTUS	mRNA	113414833	113417472	0.66	+	.	ID=g4403.t1;Parent=g4403;
OX451215.1_Phasia_obesa_genome_assembly,_chromosome:_1	AUGUSTUS	start_codon	113414833	113414835	.	+	0	ID=g4403.t1.start1;Parent=g4403.t1;
OX451215.1_Phasia_obesa_genome_assembly,_chromosome:_1	AUGUSTUS	CDS	113414833	113417472	0.66	+	0	ID=g4403.t1.CDS1;Parent=g4403.t1;
OX451215.1_Phasia_obesa_genome_assembly,_chromosome:_1	AUGUSTUS	exon	113414833	113417472	.	+	.	ID=g4403.t1.exon1;Parent=g4403.t1;
OX451215.1_Phasia_obesa_genome_assembly,_chromosome:_1	AUGUSTUS	stop_codon	113417470	113417472	.	+	0	ID=g4403.t1.stop1;Parent=g4403.t1;
OX451215.1_Phasia_obesa_genome_assembly,_chromosome:_1	AUGUSTUS	gene	113422611	113424065	.	+	.	ID=g4404;
OX451215.1_Phasia_obesa_genome_assembly,_chromosome:_1	AUGUSTUS	mRNA	113422611	113424065	1	+	.	ID=g4404.t1;Parent=g4404;
OX451215.1_Phasia_obesa_genome_assembly,_chromosome:_1	AUGUSTUS	start_codon	113422611	113422613	.	+	0	ID=g4404.t1.start1;Parent=g4404.t1;
OX451215.1_Phasia_obesa_genome_assembly,_chromosome:_1	AUGUSTUS	CDS	113422611	113424065	1	+	0	ID=g4404.t1.CDS1;Parent=g4404.t1;
OX451215.1_Phasia_obesa_genome_assembly,_chromosome:_1	AUGUSTUS	exon	113422611	113424065	.	+	.	ID=g4404.t1.exon1;Parent=g4404.t1;
OX451215.1_Phasia_obesa_genome_assembly,_chromosome:_1	AUGUSTUS	stop_codon	113424063	113424065	.	+	0	ID=g4404.t1.stop1;Parent=g4404.t1;
OX451215.1_Phasia_obesa_genome_assembly,_chromosome:_1	AUGUSTUS	gene	113424211	113426550	.	+	.	ID=g4405;
OX451215.1_Phasia_obesa_genome_assembly,_chromosome:_1	AUGUSTUS	mRNA	113424211	113426550	0.55	+	.	ID=g4405.t1;Parent=g4405;
OX451215.1_Phasia_obesa_genome_assembly,_chromosome:_1	AUGUSTUS	start_codon	113424211	113424213	.	+	0	ID=g4405.t1.start1;Parent=g4405.t1;
OX451215.1_Phasia_obesa_genome_assembly,_chromosome:_1	AUGUSTUS	CDS	113424211	113426550	0.55	+	0	ID=g4405.t1.CDS1;Parent=g4405.t1;
OX451215.1_Phasia_obesa_genome_assembly,_chromosome:_1	AUGUSTUS	exon	113424211	113426550	.	+	.	ID=g4405.t1.exon1;Parent=g4405.t1;
OX451215.1_Phasia_obesa_genome_assembly,_chromosome:_1	AUGUSTUS	stop_codon	113426548	113426550	.	+	0	ID=g4405.t1.stop1;Parent=g4405.t1;
OX451215.1_Phasia_obesa_genome_assembly,_chromosome:_1	AUGUSTUS	gene	113426559	113427425	.	+	.	ID=g4406;
OX451215.1_Phasia_obesa_genome_assembly,_chromosome:_1	AUGUSTUS	mRNA	113426559	113427425	0.95	+	.	ID=g4406.t1;Parent=g4406;
OX451215.1_Phasia_obesa_genome_assembly,_chromosome:_1	AUGUSTUS	start_codon	113426559	113426561	.	+	0	ID=g4406.t1.start1;Parent=g4406.t1;
OX451215.1_Phasia_obesa_genome_assembly,_chromosome:_1	AUGUSTUS	CDS	113426559	113427425	0.95	+	0	ID=g4406.t1.CDS1;Parent=g4406.t1;
OX451215.1_Phasia_obesa_genome_assembly,_chromosome:_1	AUGUSTUS	exon	113426559	113427425	.	+	.	ID=g4406.t1.exon1;Parent=g4406.t1;
OX451215.1_Phasia_obesa_genome_assembly,_chromosome:_1	AUGUSTUS	stop_codon	113427423	113427425	.	+	0	ID=g4406.t1.stop1;Parent=g4406.t1;
OX451215.1_Phasia_obesa_genome_assembly,_chromosome:_1	AUGUSTUS	mRNA	113426700	113427425	0.87	+	.	ID=g4406.t2;Parent=g4406;
OX451215.1_Phasia_obesa_genome_assembly,_chromosome:_1	AUGUSTUS	start_codon	113426700	113426702	.	+	0	ID=g4406.t2.start1;Parent=g4406.t2;
OX451215.1_Phasia_obesa_genome_assembly,_chromosome:_1	AUGUSTUS	CDS	113426700	113427425	0.87	+	0	ID=g4406.t2.CDS1;Parent=g4406.t2;
OX451215.1_Phasia_obesa_genome_assembly,_chromosome:_1	AUGUSTUS	exon	113426700	113427425	.	+	.	ID=g4406.t2.exon1;Parent=g4406.t2;
OX451215.1_Phasia_obesa_genome_assembly,_chromosome:_1	AUGUSTUS	stop_codon	113427423	113427425	.	+	0	ID=g4406.t2.stop1;Parent=g4406.t2;
OX451215.1_Phasia_obesa_genome_assembly,_chromosome:_1	AUGUSTUS	gene	113431708	113433162	.	+	.	ID=g4407;
OX451215.1_Phasia_obesa_genome_assembly,_chromosome:_1	AUGUSTUS	mRNA	113431708	113433162	1	+	.	ID=g4407.t1;Parent=g4407;
OX451215.1_Phasia_obesa_genome_assembly,_chromosome:_1	AUGUSTUS	start_codon	113431708	113431710	.	+	0	ID=g4407.t1.start1;Parent=g4407.t1;
OX451215.1_Phasia_obesa_genome_assembly,_chromosome:_1	AUGUSTUS	CDS	113431708	113433162	1	+	0	ID=g4407.t1.CDS1;Parent=g4407.t1;
OX451215.1_Phasia_obesa_genome_assembly,_chromosome:_1	AUGUSTUS	exon	113431708	113433162	.	+	.	ID=g4407.t1.exon1;Parent=g4407.t1;
OX451215.1_Phasia_obesa_genome_assembly,_chromosome:_1	AUGUSTUS	stop_codon	113433160	113433162	.	+	0	ID=g4407.t1.stop1;Parent=g4407.t1;
OX451215.1_Phasia_obesa_genome_assembly,_chromosome:_1	AUGUSTUS	gene	113433866	113435653	.	+	.	ID=g4408;
OX451215.1_Phasia_obesa_genome_assembly,_chromosome:_1	AUGUSTUS	mRNA	113433866	113435653	0.67	+	.	ID=g4408.t1;Parent=g4408;
OX451215.1_Phasia_obesa_genome_assembly,_chromosome:_1	AUGUSTUS	start_codon	113433866	113433868	.	+	0	ID=g4408.t1.start1;Parent=g4408.t1;
OX451215.1_Phasia_obesa_genome_assembly,_chromosome:_1	AUGUSTUS	CDS	113433866	113435653	0.67	+	0	ID=g4408.t1.CDS1;Parent=g4408.t1;
OX451215.1_Phasia_obesa_genome_assembly,_chromosome:_1	AUGUSTUS	exon	113433866	113435653	.	+	.	ID=g4408.t1.exon1;Parent=g4408.t1;
OX451215.1_Phasia_obesa_genome_assembly,_chromosome:_1	AUGUSTUS	stop_codon	113435651	113435653	.	+	0	ID=g4408.t1.stop1;Parent=g4408.t1;
OX451215.1_Phasia_obesa_genome_assembly,_chromosome:_1	AUGUSTUS	gene	113435662	113436528	.	+	.	ID=g4409;
OX451215.1_Phasia_obesa_genome_assembly,_chromosome:_1	AUGUSTUS	mRNA	113435662	113436528	0.96	+	.	ID=g4409.t1;Parent=g4409;
OX451215.1_Phasia_obesa_genome_assembly,_chromosome:_1	AUGUSTUS	start_codon	113435662	113435664	.	+	0	ID=g4409.t1.start1;Parent=g4409.t1;
OX451215.1_Phasia_obesa_genome_assembly,_chromosome:_1	AUGUSTUS	CDS	113435662	113436528	0.96	+	0	ID=g4409.t1.CDS1;Parent=g4409.t1;
OX451215.1_Phasia_obesa_genome_assembly,_chromosome:_1	AUGUSTUS	exon	113435662	113436528	.	+	.	ID=g4409.t1.exon1;Parent=g4409.t1;
OX451215.1_Phasia_obesa_genome_assembly,_chromosome:_1	AUGUSTUS	stop_codon	113436526	113436528	.	+	0	ID=g4409.t1.stop1;Parent=g4409.t1;
OX451215.1_Phasia_obesa_genome_assembly,_chromosome:_1	AUGUSTUS	mRNA	113435803	113436528	0.9	+	.	ID=g4409.t2;Parent=g4409;
OX451215.1_Phasia_obesa_genome_assembly,_chromosome:_1	AUGUSTUS	start_codon	113435803	113435805	.	+	0	ID=g4409.t2.start1;Parent=g4409.t2;
OX451215.1_Phasia_obesa_genome_assembly,_chromosome:_1	AUGUSTUS	CDS	113435803	113436528	0.9	+	0	ID=g4409.t2.CDS1;Parent=g4409.t2;
OX451215.1_Phasia_obesa_genome_assembly,_chromosome:_1	AUGUSTUS	exon	113435803	113436528	.	+	.	ID=g4409.t2.exon1;Parent=g4409.t2;
OX451215.1_Phasia_obesa_genome_assembly,_chromosome:_1	AUGUSTUS	stop_codon	113436526	113436528	.	+	0	ID=g4409.t2.stop1;Parent=g4409.t2;
OX451215.1_Phasia_obesa_genome_assembly,_chromosome:_1	AUGUSTUS	gene	113440813	113442267	.	+	.	ID=g4410;
OX451215.1_Phasia_obesa_genome_assembly,_chromosome:_1	AUGUSTUS	mRNA	113440813	113442267	1	+	.	ID=g4410.t1;Parent=g4410;
OX451215.1_Phasia_obesa_genome_assembly,_chromosome:_1	AUGUSTUS	start_codon	113440813	113440815	.	+	0	ID=g4410.t1.start1;Parent=g4410.t1;
OX451215.1_Phasia_obesa_genome_assembly,_chromosome:_1	AUGUSTUS	CDS	113440813	113442267	1	+	0	ID=g4410.t1.CDS1;Parent=g4410.t1;
OX451215.1_Phasia_obesa_genome_assembly,_chromosome:_1	AUGUSTUS	exon	113440813	113442267	.	+	.	ID=g4410.t1.exon1;Parent=g4410.t1;
OX451215.1_Phasia_obesa_genome_assembly,_chromosome:_1	AUGUSTUS	stop_codon	113442265	113442267	.	+	0	ID=g4410.t1.stop1;Parent=g4410.t1;
OX451215.1_Phasia_obesa_genome_assembly,_chromosome:_1	AUGUSTUS	gene	113449832	113451286	.	+	.	ID=g4411;
OX451215.1_Phasia_obesa_genome_assembly,_chromosome:_1	AUGUSTUS	mRNA	113449832	113451286	0.49	+	.	ID=g4411.t1;Parent=g4411;
OX451215.1_Phasia_obesa_genome_assembly,_chromosome:_1	AUGUSTUS	start_codon	113449832	113449834	.	+	0	ID=g4411.t1.start1;Parent=g4411.t1;
OX451215.1_Phasia_obesa_genome_assembly,_chromosome:_1	AUGUSTUS	CDS	113449832	113450197	0.76	+	0	ID=g4411.t1.CDS1;Parent=g4411.t1;
OX451215.1_Phasia_obesa_genome_assembly,_chromosome:_1	AUGUSTUS	exon	113449832	113450197	.	+	.	ID=g4411.t1.exon1;Parent=g4411.t1;
OX451215.1_Phasia_obesa_genome_assembly,_chromosome:_1	AUGUSTUS	intron	113450198	113450326	0.5	+	.	ID=g4411.t1.intron1;Parent=g4411.t1;
OX451215.1_Phasia_obesa_genome_assembly,_chromosome:_1	AUGUSTUS	CDS	113450327	113451286	0.49	+	0	ID=g4411.t1.CDS2;Parent=g4411.t1;
OX451215.1_Phasia_obesa_genome_assembly,_chromosome:_1	AUGUSTUS	exon	113450327	113451286	.	+	.	ID=g4411.t1.exon2;Parent=g4411.t1;
OX451215.1_Phasia_obesa_genome_assembly,_chromosome:_1	AUGUSTUS	stop_codon	113451284	113451286	.	+	0	ID=g4411.t1.stop1;Parent=g4411.t1;
OX451215.1_Phasia_obesa_genome_assembly,_chromosome:_1	AUGUSTUS	gene	113460781	113462235	.	+	.	ID=g4412;
OX451215.1_Phasia_obesa_genome_assembly,_chromosome:_1	AUGUSTUS	mRNA	113460781	113462235	1	+	.	ID=g4412.t1;Parent=g4412;
OX451215.1_Phasia_obesa_genome_assembly,_chromosome:_1	AUGUSTUS	start_codon	113460781	113460783	.	+	0	ID=g4412.t1.start1;Parent=g4412.t1;
OX451215.1_Phasia_obesa_genome_assembly,_chromosome:_1	AUGUSTUS	CDS	113460781	113462235	1	+	0	ID=g4412.t1.CDS1;Parent=g4412.t1;
OX451215.1_Phasia_obesa_genome_assembly,_chromosome:_1	AUGUSTUS	exon	113460781	113462235	.	+	.	ID=g4412.t1.exon1;Parent=g4412.t1;
OX451215.1_Phasia_obesa_genome_assembly,_chromosome:_1	AUGUSTUS	stop_codon	113462233	113462235	.	+	0	ID=g4412.t1.stop1;Parent=g4412.t1;
OX451215.1_Phasia_obesa_genome_assembly,_chromosome:_1	AUGUSTUS	gene	113462630	113464657	.	+	.	ID=g4413;
OX451215.1_Phasia_obesa_genome_assembly,_chromosome:_1	AUGUSTUS	mRNA	113462630	113464657	0.37	+	.	ID=g4413.t1;Parent=g4413;
OX451215.1_Phasia_obesa_genome_assembly,_chromosome:_1	AUGUSTUS	start_codon	113462630	113462632	.	+	0	ID=g4413.t1.start1;Parent=g4413.t1;
OX451215.1_Phasia_obesa_genome_assembly,_chromosome:_1	AUGUSTUS	CDS	113462630	113462738	0.74	+	0	ID=g4413.t1.CDS1;Parent=g4413.t1;
OX451215.1_Phasia_obesa_genome_assembly,_chromosome:_1	AUGUSTUS	exon	113462630	113462738	.	+	.	ID=g4413.t1.exon1;Parent=g4413.t1;
OX451215.1_Phasia_obesa_genome_assembly,_chromosome:_1	AUGUSTUS	intron	113462739	113462849	0.95	+	.	ID=g4413.t1.intron1;Parent=g4413.t1;
OX451215.1_Phasia_obesa_genome_assembly,_chromosome:_1	AUGUSTUS	CDS	113462850	113463020	0.49	+	2	ID=g4413.t1.CDS2;Parent=g4413.t1;
OX451215.1_Phasia_obesa_genome_assembly,_chromosome:_1	AUGUSTUS	exon	113462850	113463020	.	+	.	ID=g4413.t1.exon2;Parent=g4413.t1;
OX451215.1_Phasia_obesa_genome_assembly,_chromosome:_1	AUGUSTUS	intron	113463021	113464358	0.49	+	.	ID=g4413.t1.intron2;Parent=g4413.t1;
OX451215.1_Phasia_obesa_genome_assembly,_chromosome:_1	AUGUSTUS	CDS	113464359	113464657	0.5	+	2	ID=g4413.t1.CDS3;Parent=g4413.t1;
OX451215.1_Phasia_obesa_genome_assembly,_chromosome:_1	AUGUSTUS	exon	113464359	113464657	.	+	.	ID=g4413.t1.exon3;Parent=g4413.t1;
OX451215.1_Phasia_obesa_genome_assembly,_chromosome:_1	AUGUSTUS	stop_codon	113464655	113464657	.	+	0	ID=g4413.t1.stop1;Parent=g4413.t1;
OX451215.1_Phasia_obesa_genome_assembly,_chromosome:_1	AUGUSTUS	gene	113464728	113465594	.	+	.	ID=g4414;
OX451215.1_Phasia_obesa_genome_assembly,_chromosome:_1	AUGUSTUS	mRNA	113464728	113465594	1	+	.	ID=g4414.t1;Parent=g4414;
OX451215.1_Phasia_obesa_genome_assembly,_chromosome:_1	AUGUSTUS	start_codon	113464728	113464730	.	+	0	ID=g4414.t1.start1;Parent=g4414.t1;
OX451215.1_Phasia_obesa_genome_assembly,_chromosome:_1	AUGUSTUS	CDS	113464728	113465594	1	+	0	ID=g4414.t1.CDS1;Parent=g4414.t1;
OX451215.1_Phasia_obesa_genome_assembly,_chromosome:_1	AUGUSTUS	exon	113464728	113465594	.	+	.	ID=g4414.t1.exon1;Parent=g4414.t1;
OX451215.1_Phasia_obesa_genome_assembly,_chromosome:_1	AUGUSTUS	stop_codon	113465592	113465594	.	+	0	ID=g4414.t1.stop1;Parent=g4414.t1;
OX451215.1_Phasia_obesa_genome_assembly,_chromosome:_1	AUGUSTUS	gene	113497495	113498686	.	-	.	ID=g4415;
OX451215.1_Phasia_obesa_genome_assembly,_chromosome:_1	AUGUSTUS	mRNA	113497495	113498686	1	-	.	ID=g4415.t1;Parent=g4415;
OX451215.1_Phasia_obesa_genome_assembly,_chromosome:_1	AUGUSTUS	stop_codon	113497495	113497497	.	-	0	ID=g4415.t1.stop1;Parent=g4415.t1;
OX451215.1_Phasia_obesa_genome_assembly,_chromosome:_1	AUGUSTUS	CDS	113497495	113498116	1	-	1	ID=g4415.t1.CDS1;Parent=g4415.t1;
OX451215.1_Phasia_obesa_genome_assembly,_chromosome:_1	AUGUSTUS	exon	113497495	113498116	.	-	.	ID=g4415.t1.exon1;Parent=g4415.t1;
OX451215.1_Phasia_obesa_genome_assembly,_chromosome:_1	AUGUSTUS	intron	113498117	113498176	1	-	.	ID=g4415.t1.intron1;Parent=g4415.t1;
OX451215.1_Phasia_obesa_genome_assembly,_chromosome:_1	AUGUSTUS	CDS	113498177	113498406	1	-	0	ID=g4415.t1.CDS2;Parent=g4415.t1;
OX451215.1_Phasia_obesa_genome_assembly,_chromosome:_1	AUGUSTUS	exon	113498177	113498406	.	-	.	ID=g4415.t1.exon2;Parent=g4415.t1;
OX451215.1_Phasia_obesa_genome_assembly,_chromosome:_1	AUGUSTUS	intron	113498407	113498461	1	-	.	ID=g4415.t1.intron2;Parent=g4415.t1;
OX451215.1_Phasia_obesa_genome_assembly,_chromosome:_1	AUGUSTUS	CDS	113498462	113498686	1	-	0	ID=g4415.t1.CDS3;Parent=g4415.t1;
OX451215.1_Phasia_obesa_genome_assembly,_chromosome:_1	AUGUSTUS	exon	113498462	113498686	.	-	.	ID=g4415.t1.exon3;Parent=g4415.t1;
OX451215.1_Phasia_obesa_genome_assembly,_chromosome:_1	AUGUSTUS	start_codon	113498684	113498686	.	-	0	ID=g4415.t1.start1;Parent=g4415.t1;
OX451215.1_Phasia_obesa_genome_assembly,_chromosome:_1	AUGUSTUS	gene	113514689	113515642	.	-	.	ID=g4416;
OX451215.1_Phasia_obesa_genome_assembly,_chromosome:_1	AUGUSTUS	mRNA	113514689	113515642	1	-	.	ID=g4416.t1;Parent=g4416;
OX451215.1_Phasia_obesa_genome_assembly,_chromosome:_1	AUGUSTUS	stop_codon	113514689	113514691	.	-	0	ID=g4416.t1.stop1;Parent=g4416.t1;
OX451215.1_Phasia_obesa_genome_assembly,_chromosome:_1	AUGUSTUS	CDS	113514689	113515642	1	-	0	ID=g4416.t1.CDS1;Parent=g4416.t1;
OX451215.1_Phasia_obesa_genome_assembly,_chromosome:_1	AUGUSTUS	exon	113514689	113515642	.	-	.	ID=g4416.t1.exon1;Parent=g4416.t1;
OX451215.1_Phasia_obesa_genome_assembly,_chromosome:_1	AUGUSTUS	start_codon	113515640	113515642	.	-	0	ID=g4416.t1.start1;Parent=g4416.t1;
OX451215.1_Phasia_obesa_genome_assembly,_chromosome:_1	AUGUSTUS	gene	113516280	113517446	.	-	.	ID=g4417;
OX451215.1_Phasia_obesa_genome_assembly,_chromosome:_1	AUGUSTUS	mRNA	113516280	113517446	1	-	.	ID=g4417.t1;Parent=g4417;
OX451215.1_Phasia_obesa_genome_assembly,_chromosome:_1	AUGUSTUS	stop_codon	113516280	113516282	.	-	0	ID=g4417.t1.stop1;Parent=g4417.t1;
OX451215.1_Phasia_obesa_genome_assembly,_chromosome:_1	AUGUSTUS	CDS	113516280	113517446	1	-	0	ID=g4417.t1.CDS1;Parent=g4417.t1;
OX451215.1_Phasia_obesa_genome_assembly,_chromosome:_1	AUGUSTUS	exon	113516280	113517446	.	-	.	ID=g4417.t1.exon1;Parent=g4417.t1;
OX451215.1_Phasia_obesa_genome_assembly,_chromosome:_1	AUGUSTUS	start_codon	113517444	113517446	.	-	0	ID=g4417.t1.start1;Parent=g4417.t1;
OX451215.1_Phasia_obesa_genome_assembly,_chromosome:_1	AUGUSTUS	gene	113529905	113534270	.	-	.	ID=g4418;
OX451215.1_Phasia_obesa_genome_assembly,_chromosome:_1	AUGUSTUS	mRNA	113529905	113534270	0.53	-	.	ID=g4418.t1;Parent=g4418;
OX451215.1_Phasia_obesa_genome_assembly,_chromosome:_1	AUGUSTUS	stop_codon	113529905	113529907	.	-	0	ID=g4418.t1.stop1;Parent=g4418.t1;
OX451215.1_Phasia_obesa_genome_assembly,_chromosome:_1	AUGUSTUS	CDS	113529905	113530098	0.53	-	2	ID=g4418.t1.CDS1;Parent=g4418.t1;
OX451215.1_Phasia_obesa_genome_assembly,_chromosome:_1	AUGUSTUS	exon	113529905	113530098	.	-	.	ID=g4418.t1.exon1;Parent=g4418.t1;
OX451215.1_Phasia_obesa_genome_assembly,_chromosome:_1	AUGUSTUS	intron	113530099	113533984	0.53	-	.	ID=g4418.t1.intron1;Parent=g4418.t1;
OX451215.1_Phasia_obesa_genome_assembly,_chromosome:_1	AUGUSTUS	CDS	113533985	113534270	1	-	0	ID=g4418.t1.CDS2;Parent=g4418.t1;
OX451215.1_Phasia_obesa_genome_assembly,_chromosome:_1	AUGUSTUS	exon	113533985	113534270	.	-	.	ID=g4418.t1.exon2;Parent=g4418.t1;
OX451215.1_Phasia_obesa_genome_assembly,_chromosome:_1	AUGUSTUS	start_codon	113534268	113534270	.	-	0	ID=g4418.t1.start1;Parent=g4418.t1;
OX451215.1_Phasia_obesa_genome_assembly,_chromosome:_1	AUGUSTUS	gene	113535246	113535950	.	-	.	ID=g4419;
OX451215.1_Phasia_obesa_genome_assembly,_chromosome:_1	AUGUSTUS	mRNA	113535246	113535950	1	-	.	ID=g4419.t1;Parent=g4419;
OX451215.1_Phasia_obesa_genome_assembly,_chromosome:_1	AUGUSTUS	stop_codon	113535246	113535248	.	-	0	ID=g4419.t1.stop1;Parent=g4419.t1;
OX451215.1_Phasia_obesa_genome_assembly,_chromosome:_1	AUGUSTUS	CDS	113535246	113535950	1	-	0	ID=g4419.t1.CDS1;Parent=g4419.t1;
OX451215.1_Phasia_obesa_genome_assembly,_chromosome:_1	AUGUSTUS	exon	113535246	113535950	.	-	.	ID=g4419.t1.exon1;Parent=g4419.t1;
OX451215.1_Phasia_obesa_genome_assembly,_chromosome:_1	AUGUSTUS	start_codon	113535948	113535950	.	-	0	ID=g4419.t1.start1;Parent=g4419.t1;
OX451215.1_Phasia_obesa_genome_assembly,_chromosome:_1	AUGUSTUS	gene	113560736	113563477	.	-	.	ID=g4420;
OX451215.1_Phasia_obesa_genome_assembly,_chromosome:_1	AUGUSTUS	mRNA	113560736	113563477	0.82	-	.	ID=g4420.t1;Parent=g4420;
OX451215.1_Phasia_obesa_genome_assembly,_chromosome:_1	AUGUSTUS	stop_codon	113560736	113560738	.	-	0	ID=g4420.t1.stop1;Parent=g4420.t1;
OX451215.1_Phasia_obesa_genome_assembly,_chromosome:_1	AUGUSTUS	CDS	113560736	113560870	0.99	-	0	ID=g4420.t1.CDS1;Parent=g4420.t1;
OX451215.1_Phasia_obesa_genome_assembly,_chromosome:_1	AUGUSTUS	exon	113560736	113560870	.	-	.	ID=g4420.t1.exon1;Parent=g4420.t1;
OX451215.1_Phasia_obesa_genome_assembly,_chromosome:_1	AUGUSTUS	intron	113560871	113560934	1	-	.	ID=g4420.t1.intron1;Parent=g4420.t1;
OX451215.1_Phasia_obesa_genome_assembly,_chromosome:_1	AUGUSTUS	CDS	113560935	113561477	0.99	-	0	ID=g4420.t1.CDS2;Parent=g4420.t1;
OX451215.1_Phasia_obesa_genome_assembly,_chromosome:_1	AUGUSTUS	exon	113560935	113561477	.	-	.	ID=g4420.t1.exon2;Parent=g4420.t1;
OX451215.1_Phasia_obesa_genome_assembly,_chromosome:_1	AUGUSTUS	intron	113561478	113563471	0.83	-	.	ID=g4420.t1.intron2;Parent=g4420.t1;
OX451215.1_Phasia_obesa_genome_assembly,_chromosome:_1	AUGUSTUS	CDS	113563472	113563477	0.83	-	0	ID=g4420.t1.CDS3;Parent=g4420.t1;
OX451215.1_Phasia_obesa_genome_assembly,_chromosome:_1	AUGUSTUS	exon	113563472	113563477	.	-	.	ID=g4420.t1.exon3;Parent=g4420.t1;
OX451215.1_Phasia_obesa_genome_assembly,_chromosome:_1	AUGUSTUS	start_codon	113563475	113563477	.	-	0	ID=g4420.t1.start1;Parent=g4420.t1;
OX451215.1_Phasia_obesa_genome_assembly,_chromosome:_1	GeneMark.hmm3	mRNA	113560736	113561372	.	-	.	ID=g4420.t2;Parent=g4420;
OX451215.1_Phasia_obesa_genome_assembly,_chromosome:_1	GeneMark.hmm3	stop_codon	113560736	113560738	.	-	0	ID=g4420.t2.stop1;Parent=g4420.t2;
OX451215.1_Phasia_obesa_genome_assembly,_chromosome:_1	GeneMark.hmm3	CDS	113560736	113560870	.	-	0	ID=g4420.t2.CDS1;Parent=g4420.t2;
OX451215.1_Phasia_obesa_genome_assembly,_chromosome:_1	GeneMark.hmm3	exon	113560736	113560870	0	-	.	ID=g4420.t2.exon1;Parent=g4420.t2;
```
