## Supplemental File S2 for "The genome of *Istocheta aldrichi* (Diptera: Tachinidae), a parasitoid of the Japanese beetle, *Popillia japonica* (Coleoptera: Scarabaeidae)": CATIVE010000001.1_Phasia_obesa.gff3 (part 9 of 58)

```
OX451215.1_Phasia_obesa_genome_assembly,_chromosome:_1	GeneMark.hmm3	intron	113560871	113560934	.	-	0	ID=g4420.t2.intron1;Parent=g4420.t2;
OX451215.1_Phasia_obesa_genome_assembly,_chromosome:_1	GeneMark.hmm3	CDS	113560935	113561372	.	-	0	ID=g4420.t2.CDS2;Parent=g4420.t2;
OX451215.1_Phasia_obesa_genome_assembly,_chromosome:_1	GeneMark.hmm3	exon	113560935	113561372	0	-	.	ID=g4420.t2.exon2;Parent=g4420.t2;
OX451215.1_Phasia_obesa_genome_assembly,_chromosome:_1	GeneMark.hmm3	start_codon	113561370	113561372	.	-	0	ID=g4420.t2.start1;Parent=g4420.t2;
OX451215.1_Phasia_obesa_genome_assembly,_chromosome:_1	AUGUSTUS	gene	113566312	113569474	.	+	.	ID=g4421;
OX451215.1_Phasia_obesa_genome_assembly,_chromosome:_1	AUGUSTUS	mRNA	113566312	113569474	0.26	+	.	ID=g4421.t1;Parent=g4421;
OX451215.1_Phasia_obesa_genome_assembly,_chromosome:_1	AUGUSTUS	start_codon	113566312	113566314	.	+	0	ID=g4421.t1.start1;Parent=g4421.t1;
OX451215.1_Phasia_obesa_genome_assembly,_chromosome:_1	AUGUSTUS	CDS	113566312	113567764	0.68	+	0	ID=g4421.t1.CDS1;Parent=g4421.t1;
OX451215.1_Phasia_obesa_genome_assembly,_chromosome:_1	AUGUSTUS	exon	113566312	113567764	.	+	.	ID=g4421.t1.exon1;Parent=g4421.t1;
OX451215.1_Phasia_obesa_genome_assembly,_chromosome:_1	AUGUSTUS	intron	113567765	113569349	0.26	+	.	ID=g4421.t1.intron1;Parent=g4421.t1;
OX451215.1_Phasia_obesa_genome_assembly,_chromosome:_1	AUGUSTUS	CDS	113569350	113569474	0.45	+	2	ID=g4421.t1.CDS2;Parent=g4421.t1;
OX451215.1_Phasia_obesa_genome_assembly,_chromosome:_1	AUGUSTUS	exon	113569350	113569474	.	+	.	ID=g4421.t1.exon2;Parent=g4421.t1;
OX451215.1_Phasia_obesa_genome_assembly,_chromosome:_1	AUGUSTUS	stop_codon	113569472	113569474	.	+	0	ID=g4421.t1.stop1;Parent=g4421.t1;
OX451215.1_Phasia_obesa_genome_assembly,_chromosome:_1	AUGUSTUS	mRNA	113566312	113569474	0.38	+	.	ID=g4421.t2;Parent=g4421;
OX451215.1_Phasia_obesa_genome_assembly,_chromosome:_1	AUGUSTUS	start_codon	113566312	113566314	.	+	0	ID=g4421.t2.start1;Parent=g4421.t2;
OX451215.1_Phasia_obesa_genome_assembly,_chromosome:_1	AUGUSTUS	CDS	113566312	113566936	0.64	+	0	ID=g4421.t2.CDS1;Parent=g4421.t2;
OX451215.1_Phasia_obesa_genome_assembly,_chromosome:_1	AUGUSTUS	exon	113566312	113566936	.	+	.	ID=g4421.t2.exon1;Parent=g4421.t2;
OX451215.1_Phasia_obesa_genome_assembly,_chromosome:_1	AUGUSTUS	intron	113566937	113569349	0.38	+	.	ID=g4421.t2.intron1;Parent=g4421.t2;
OX451215.1_Phasia_obesa_genome_assembly,_chromosome:_1	AUGUSTUS	CDS	113569350	113569474	0.59	+	2	ID=g4421.t2.CDS2;Parent=g4421.t2;
OX451215.1_Phasia_obesa_genome_assembly,_chromosome:_1	AUGUSTUS	exon	113569350	113569474	.	+	.	ID=g4421.t2.exon2;Parent=g4421.t2;
OX451215.1_Phasia_obesa_genome_assembly,_chromosome:_1	AUGUSTUS	stop_codon	113569472	113569474	.	+	0	ID=g4421.t2.stop1;Parent=g4421.t2;
OX451215.1_Phasia_obesa_genome_assembly,_chromosome:_1	AUGUSTUS	gene	113586562	113587521	.	+	.	ID=g4422;
OX451215.1_Phasia_obesa_genome_assembly,_chromosome:_1	AUGUSTUS	mRNA	113586562	113587521	1	+	.	ID=g4422.t1;Parent=g4422;
OX451215.1_Phasia_obesa_genome_assembly,_chromosome:_1	AUGUSTUS	start_codon	113586562	113586564	.	+	0	ID=g4422.t1.start1;Parent=g4422.t1;
OX451215.1_Phasia_obesa_genome_assembly,_chromosome:_1	AUGUSTUS	CDS	113586562	113587521	1	+	0	ID=g4422.t1.CDS1;Parent=g4422.t1;
OX451215.1_Phasia_obesa_genome_assembly,_chromosome:_1	AUGUSTUS	exon	113586562	113587521	.	+	.	ID=g4422.t1.exon1;Parent=g4422.t1;
OX451215.1_Phasia_obesa_genome_assembly,_chromosome:_1	AUGUSTUS	stop_codon	113587519	113587521	.	+	0	ID=g4422.t1.stop1;Parent=g4422.t1;
OX451215.1_Phasia_obesa_genome_assembly,_chromosome:_1	AUGUSTUS	gene	113587826	113588563	.	+	.	ID=g4423;
OX451215.1_Phasia_obesa_genome_assembly,_chromosome:_1	AUGUSTUS	mRNA	113587826	113588563	0.79	+	.	ID=g4423.t1;Parent=g4423;
OX451215.1_Phasia_obesa_genome_assembly,_chromosome:_1	AUGUSTUS	start_codon	113587826	113587828	.	+	0	ID=g4423.t1.start1;Parent=g4423.t1;
OX451215.1_Phasia_obesa_genome_assembly,_chromosome:_1	AUGUSTUS	CDS	113587826	113588563	0.79	+	0	ID=g4423.t1.CDS1;Parent=g4423.t1;
OX451215.1_Phasia_obesa_genome_assembly,_chromosome:_1	AUGUSTUS	exon	113587826	113588563	.	+	.	ID=g4423.t1.exon1;Parent=g4423.t1;
OX451215.1_Phasia_obesa_genome_assembly,_chromosome:_1	AUGUSTUS	stop_codon	113588561	113588563	.	+	0	ID=g4423.t1.stop1;Parent=g4423.t1;
OX451215.1_Phasia_obesa_genome_assembly,_chromosome:_1	AUGUSTUS	gene	113590212	113591018	.	+	.	ID=g4424;
OX451215.1_Phasia_obesa_genome_assembly,_chromosome:_1	AUGUSTUS	mRNA	113590212	113591018	0.98	+	.	ID=g4424.t1;Parent=g4424;
OX451215.1_Phasia_obesa_genome_assembly,_chromosome:_1	AUGUSTUS	start_codon	113590212	113590214	.	+	0	ID=g4424.t1.start1;Parent=g4424.t1;
OX451215.1_Phasia_obesa_genome_assembly,_chromosome:_1	AUGUSTUS	CDS	113590212	113590415	1	+	0	ID=g4424.t1.CDS1;Parent=g4424.t1;
OX451215.1_Phasia_obesa_genome_assembly,_chromosome:_1	AUGUSTUS	exon	113590212	113590415	.	+	.	ID=g4424.t1.exon1;Parent=g4424.t1;
OX451215.1_Phasia_obesa_genome_assembly,_chromosome:_1	AUGUSTUS	intron	113590416	113590470	1	+	.	ID=g4424.t1.intron1;Parent=g4424.t1;
OX451215.1_Phasia_obesa_genome_assembly,_chromosome:_1	AUGUSTUS	CDS	113590471	113590621	1	+	0	ID=g4424.t1.CDS2;Parent=g4424.t1;
OX451215.1_Phasia_obesa_genome_assembly,_chromosome:_1	AUGUSTUS	exon	113590471	113590621	.	+	.	ID=g4424.t1.exon2;Parent=g4424.t1;
OX451215.1_Phasia_obesa_genome_assembly,_chromosome:_1	AUGUSTUS	intron	113590622	113590681	1	+	.	ID=g4424.t1.intron2;Parent=g4424.t1;
OX451215.1_Phasia_obesa_genome_assembly,_chromosome:_1	AUGUSTUS	CDS	113590682	113590727	0.98	+	2	ID=g4424.t1.CDS3;Parent=g4424.t1;
OX451215.1_Phasia_obesa_genome_assembly,_chromosome:_1	AUGUSTUS	exon	113590682	113590727	.	+	.	ID=g4424.t1.exon3;Parent=g4424.t1;
OX451215.1_Phasia_obesa_genome_assembly,_chromosome:_1	AUGUSTUS	intron	113590728	113590915	0.98	+	.	ID=g4424.t1.intron3;Parent=g4424.t1;
OX451215.1_Phasia_obesa_genome_assembly,_chromosome:_1	AUGUSTUS	CDS	113590916	113591018	0.98	+	1	ID=g4424.t1.CDS4;Parent=g4424.t1;
OX451215.1_Phasia_obesa_genome_assembly,_chromosome:_1	AUGUSTUS	exon	113590916	113591018	.	+	.	ID=g4424.t1.exon4;Parent=g4424.t1;
OX451215.1_Phasia_obesa_genome_assembly,_chromosome:_1	AUGUSTUS	stop_codon	113591016	113591018	.	+	0	ID=g4424.t1.stop1;Parent=g4424.t1;
OX451215.1_Phasia_obesa_genome_assembly,_chromosome:_1	AUGUSTUS	gene	113591362	113591778	.	-	.	ID=g4425;
OX451215.1_Phasia_obesa_genome_assembly,_chromosome:_1	AUGUSTUS	mRNA	113591362	113591778	1	-	.	ID=g4425.t1;Parent=g4425;
OX451215.1_Phasia_obesa_genome_assembly,_chromosome:_1	AUGUSTUS	stop_codon	113591362	113591364	.	-	0	ID=g4425.t1.stop1;Parent=g4425.t1;
OX451215.1_Phasia_obesa_genome_assembly,_chromosome:_1	AUGUSTUS	CDS	113591362	113591778	1	-	0	ID=g4425.t1.CDS1;Parent=g4425.t1;
OX451215.1_Phasia_obesa_genome_assembly,_chromosome:_1	AUGUSTUS	exon	113591362	113591778	.	-	.	ID=g4425.t1.exon1;Parent=g4425.t1;
OX451215.1_Phasia_obesa_genome_assembly,_chromosome:_1	AUGUSTUS	start_codon	113591776	113591778	.	-	0	ID=g4425.t1.start1;Parent=g4425.t1;
OX451215.1_Phasia_obesa_genome_assembly,_chromosome:_1	AUGUSTUS	gene	113614851	113615462	.	-	.	ID=g4426;
OX451215.1_Phasia_obesa_genome_assembly,_chromosome:_1	AUGUSTUS	mRNA	113614851	113615462	1	-	.	ID=g4426.t1;Parent=g4426;
OX451215.1_Phasia_obesa_genome_assembly,_chromosome:_1	AUGUSTUS	stop_codon	113614851	113614853	.	-	0	ID=g4426.t1.stop1;Parent=g4426.t1;
OX451215.1_Phasia_obesa_genome_assembly,_chromosome:_1	AUGUSTUS	CDS	113614851	113615462	1	-	0	ID=g4426.t1.CDS1;Parent=g4426.t1;
OX451215.1_Phasia_obesa_genome_assembly,_chromosome:_1	AUGUSTUS	exon	113614851	113615462	.	-	.	ID=g4426.t1.exon1;Parent=g4426.t1;
OX451215.1_Phasia_obesa_genome_assembly,_chromosome:_1	AUGUSTUS	start_codon	113615460	113615462	.	-	0	ID=g4426.t1.start1;Parent=g4426.t1;
OX451215.1_Phasia_obesa_genome_assembly,_chromosome:_1	AUGUSTUS	gene	113615555	113615899	.	-	.	ID=g4427;
OX451215.1_Phasia_obesa_genome_assembly,_chromosome:_1	AUGUSTUS	mRNA	113615555	113615899	0.86	-	.	ID=g4427.t1;Parent=g4427;
OX451215.1_Phasia_obesa_genome_assembly,_chromosome:_1	AUGUSTUS	stop_codon	113615555	113615557	.	-	0	ID=g4427.t1.stop1;Parent=g4427.t1;
OX451215.1_Phasia_obesa_genome_assembly,_chromosome:_1	AUGUSTUS	CDS	113615555	113615899	0.86	-	0	ID=g4427.t1.CDS1;Parent=g4427.t1;
OX451215.1_Phasia_obesa_genome_assembly,_chromosome:_1	AUGUSTUS	exon	113615555	113615899	.	-	.	ID=g4427.t1.exon1;Parent=g4427.t1;
OX451215.1_Phasia_obesa_genome_assembly,_chromosome:_1	AUGUSTUS	start_codon	113615897	113615899	.	-	0	ID=g4427.t1.start1;Parent=g4427.t1;
OX451215.1_Phasia_obesa_genome_assembly,_chromosome:_1	AUGUSTUS	gene	113634905	113636250	.	+	.	ID=g4428;
OX451215.1_Phasia_obesa_genome_assembly,_chromosome:_1	AUGUSTUS	mRNA	113634905	113636250	1	+	.	ID=g4428.t1;Parent=g4428;
OX451215.1_Phasia_obesa_genome_assembly,_chromosome:_1	AUGUSTUS	start_codon	113634905	113634907	.	+	0	ID=g4428.t1.start1;Parent=g4428.t1;
OX451215.1_Phasia_obesa_genome_assembly,_chromosome:_1	AUGUSTUS	CDS	113634905	113635065	1	+	0	ID=g4428.t1.CDS1;Parent=g4428.t1;
OX451215.1_Phasia_obesa_genome_assembly,_chromosome:_1	AUGUSTUS	exon	113634905	113635065	.	+	.	ID=g4428.t1.exon1;Parent=g4428.t1;
OX451215.1_Phasia_obesa_genome_assembly,_chromosome:_1	AUGUSTUS	intron	113635066	113635118	1	+	.	ID=g4428.t1.intron1;Parent=g4428.t1;
OX451215.1_Phasia_obesa_genome_assembly,_chromosome:_1	AUGUSTUS	CDS	113635119	113636250	1	+	1	ID=g4428.t1.CDS2;Parent=g4428.t1;
OX451215.1_Phasia_obesa_genome_assembly,_chromosome:_1	AUGUSTUS	exon	113635119	113636250	.	+	.	ID=g4428.t1.exon2;Parent=g4428.t1;
OX451215.1_Phasia_obesa_genome_assembly,_chromosome:_1	AUGUSTUS	stop_codon	113636248	113636250	.	+	0	ID=g4428.t1.stop1;Parent=g4428.t1;
OX451215.1_Phasia_obesa_genome_assembly,_chromosome:_1	AUGUSTUS	gene	113649057	113650056	.	+	.	ID=g4429;
OX451215.1_Phasia_obesa_genome_assembly,_chromosome:_1	AUGUSTUS	mRNA	113649057	113650056	1	+	.	ID=g4429.t1;Parent=g4429;
OX451215.1_Phasia_obesa_genome_assembly,_chromosome:_1	AUGUSTUS	start_codon	113649057	113649059	.	+	0	ID=g4429.t1.start1;Parent=g4429.t1;
OX451215.1_Phasia_obesa_genome_assembly,_chromosome:_1	AUGUSTUS	CDS	113649057	113649866	1	+	0	ID=g4429.t1.CDS1;Parent=g4429.t1;
OX451215.1_Phasia_obesa_genome_assembly,_chromosome:_1	AUGUSTUS	exon	113649057	113649866	.	+	.	ID=g4429.t1.exon1;Parent=g4429.t1;
OX451215.1_Phasia_obesa_genome_assembly,_chromosome:_1	AUGUSTUS	intron	113649867	113649939	1	+	.	ID=g4429.t1.intron1;Parent=g4429.t1;
OX451215.1_Phasia_obesa_genome_assembly,_chromosome:_1	AUGUSTUS	CDS	113649940	113650056	1	+	0	ID=g4429.t1.CDS2;Parent=g4429.t1;
OX451215.1_Phasia_obesa_genome_assembly,_chromosome:_1	AUGUSTUS	exon	113649940	113650056	.	+	.	ID=g4429.t1.exon2;Parent=g4429.t1;
OX451215.1_Phasia_obesa_genome_assembly,_chromosome:_1	AUGUSTUS	stop_codon	113650054	113650056	.	+	0	ID=g4429.t1.stop1;Parent=g4429.t1;
OX451215.1_Phasia_obesa_genome_assembly,_chromosome:_1	AUGUSTUS	gene	113689902	113690213	.	-	.	ID=g4430;
OX451215.1_Phasia_obesa_genome_assembly,_chromosome:_1	AUGUSTUS	mRNA	113689902	113690213	0.67	-	.	ID=g4430.t1;Parent=g4430;
OX451215.1_Phasia_obesa_genome_assembly,_chromosome:_1	AUGUSTUS	stop_codon	113689902	113689904	.	-	0	ID=g4430.t1.stop1;Parent=g4430.t1;
OX451215.1_Phasia_obesa_genome_assembly,_chromosome:_1	AUGUSTUS	CDS	113689902	113690213	0.67	-	0	ID=g4430.t1.CDS1;Parent=g4430.t1;
OX451215.1_Phasia_obesa_genome_assembly,_chromosome:_1	AUGUSTUS	exon	113689902	113690213	.	-	.	ID=g4430.t1.exon1;Parent=g4430.t1;
OX451215.1_Phasia_obesa_genome_assembly,_chromosome:_1	AUGUSTUS	start_codon	113690211	113690213	.	-	0	ID=g4430.t1.start1;Parent=g4430.t1;
OX451215.1_Phasia_obesa_genome_assembly,_chromosome:_1	AUGUSTUS	gene	113750914	113754915	.	+	.	ID=g4431;
OX451215.1_Phasia_obesa_genome_assembly,_chromosome:_1	AUGUSTUS	mRNA	113750914	113754915	0.09	+	.	ID=g4431.t1;Parent=g4431;
OX451215.1_Phasia_obesa_genome_assembly,_chromosome:_1	AUGUSTUS	start_codon	113750914	113750916	.	+	0	ID=g4431.t1.start1;Parent=g4431.t1;
OX451215.1_Phasia_obesa_genome_assembly,_chromosome:_1	AUGUSTUS	CDS	113750914	113750973	0.77	+	0	ID=g4431.t1.CDS1;Parent=g4431.t1;
OX451215.1_Phasia_obesa_genome_assembly,_chromosome:_1	AUGUSTUS	exon	113750914	113750973	.	+	.	ID=g4431.t1.exon1;Parent=g4431.t1;
OX451215.1_Phasia_obesa_genome_assembly,_chromosome:_1	AUGUSTUS	intron	113750974	113751453	0.61	+	.	ID=g4431.t1.intron1;Parent=g4431.t1;
OX451215.1_Phasia_obesa_genome_assembly,_chromosome:_1	AUGUSTUS	CDS	113751454	113752216	0.31	+	0	ID=g4431.t1.CDS2;Parent=g4431.t1;
OX451215.1_Phasia_obesa_genome_assembly,_chromosome:_1	AUGUSTUS	exon	113751454	113752216	.	+	.	ID=g4431.t1.exon2;Parent=g4431.t1;
OX451215.1_Phasia_obesa_genome_assembly,_chromosome:_1	AUGUSTUS	intron	113752217	113753026	0.43	+	.	ID=g4431.t1.intron2;Parent=g4431.t1;
OX451215.1_Phasia_obesa_genome_assembly,_chromosome:_1	AUGUSTUS	CDS	113753027	113753314	0.29	+	2	ID=g4431.t1.CDS3;Parent=g4431.t1;
OX451215.1_Phasia_obesa_genome_assembly,_chromosome:_1	AUGUSTUS	exon	113753027	113753314	.	+	.	ID=g4431.t1.exon3;Parent=g4431.t1;
OX451215.1_Phasia_obesa_genome_assembly,_chromosome:_1	AUGUSTUS	intron	113753315	113754676	0.31	+	.	ID=g4431.t1.intron3;Parent=g4431.t1;
OX451215.1_Phasia_obesa_genome_assembly,_chromosome:_1	AUGUSTUS	CDS	113754677	113754915	0.55	+	2	ID=g4431.t1.CDS4;Parent=g4431.t1;
OX451215.1_Phasia_obesa_genome_assembly,_chromosome:_1	AUGUSTUS	exon	113754677	113754915	.	+	.	ID=g4431.t1.exon4;Parent=g4431.t1;
OX451215.1_Phasia_obesa_genome_assembly,_chromosome:_1	AUGUSTUS	stop_codon	113754913	113754915	.	+	0	ID=g4431.t1.stop1;Parent=g4431.t1;
OX451215.1_Phasia_obesa_genome_assembly,_chromosome:_1	AUGUSTUS	gene	113766971	113767366	.	-	.	ID=g4432;
OX451215.1_Phasia_obesa_genome_assembly,_chromosome:_1	AUGUSTUS	mRNA	113766971	113767366	1	-	.	ID=g4432.t1;Parent=g4432;
OX451215.1_Phasia_obesa_genome_assembly,_chromosome:_1	AUGUSTUS	stop_codon	113766971	113766973	.	-	0	ID=g4432.t1.stop1;Parent=g4432.t1;
OX451215.1_Phasia_obesa_genome_assembly,_chromosome:_1	AUGUSTUS	CDS	113766971	113767366	1	-	0	ID=g4432.t1.CDS1;Parent=g4432.t1;
OX451215.1_Phasia_obesa_genome_assembly,_chromosome:_1	AUGUSTUS	exon	113766971	113767366	.	-	.	ID=g4432.t1.exon1;Parent=g4432.t1;
OX451215.1_Phasia_obesa_genome_assembly,_chromosome:_1	AUGUSTUS	start_codon	113767364	113767366	.	-	0	ID=g4432.t1.start1;Parent=g4432.t1;
OX451215.1_Phasia_obesa_genome_assembly,_chromosome:_1	AUGUSTUS	gene	113779901	113785290	.	-	.	ID=g4433;
OX451215.1_Phasia_obesa_genome_assembly,_chromosome:_1	AUGUSTUS	mRNA	113779901	113785290	1	-	.	ID=g4433.t1;Parent=g4433;
OX451215.1_Phasia_obesa_genome_assembly,_chromosome:_1	AUGUSTUS	stop_codon	113779901	113779903	.	-	0	ID=g4433.t1.stop1;Parent=g4433.t1;
OX451215.1_Phasia_obesa_genome_assembly,_chromosome:_1	AUGUSTUS	CDS	113779901	113780105	1	-	1	ID=g4433.t1.CDS1;Parent=g4433.t1;
OX451215.1_Phasia_obesa_genome_assembly,_chromosome:_1	AUGUSTUS	exon	113779901	113780105	.	-	.	ID=g4433.t1.exon1;Parent=g4433.t1;
OX451215.1_Phasia_obesa_genome_assembly,_chromosome:_1	AUGUSTUS	intron	113780106	113784454	1	-	.	ID=g4433.t1.intron1;Parent=g4433.t1;
OX451215.1_Phasia_obesa_genome_assembly,_chromosome:_1	AUGUSTUS	CDS	113784455	113784795	1	-	0	ID=g4433.t1.CDS2;Parent=g4433.t1;
OX451215.1_Phasia_obesa_genome_assembly,_chromosome:_1	AUGUSTUS	exon	113784455	113784795	.	-	.	ID=g4433.t1.exon2;Parent=g4433.t1;
OX451215.1_Phasia_obesa_genome_assembly,_chromosome:_1	AUGUSTUS	intron	113784796	113784944	1	-	.	ID=g4433.t1.intron2;Parent=g4433.t1;
OX451215.1_Phasia_obesa_genome_assembly,_chromosome:_1	AUGUSTUS	CDS	113784945	113785080	1	-	1	ID=g4433.t1.CDS3;Parent=g4433.t1;
OX451215.1_Phasia_obesa_genome_assembly,_chromosome:_1	AUGUSTUS	exon	113784945	113785080	.	-	.	ID=g4433.t1.exon3;Parent=g4433.t1;
OX451215.1_Phasia_obesa_genome_assembly,_chromosome:_1	AUGUSTUS	intron	113785081	113785264	1	-	.	ID=g4433.t1.intron3;Parent=g4433.t1;
OX451215.1_Phasia_obesa_genome_assembly,_chromosome:_1	AUGUSTUS	CDS	113785265	113785290	1	-	0	ID=g4433.t1.CDS4;Parent=g4433.t1;
OX451215.1_Phasia_obesa_genome_assembly,_chromosome:_1	AUGUSTUS	exon	113785265	113785290	.	-	.	ID=g4433.t1.exon4;Parent=g4433.t1;
OX451215.1_Phasia_obesa_genome_assembly,_chromosome:_1	AUGUSTUS	start_codon	113785288	113785290	.	-	0	ID=g4433.t1.start1;Parent=g4433.t1;
OX451215.1_Phasia_obesa_genome_assembly,_chromosome:_1	AUGUSTUS	gene	113806331	113807056	.	+	.	ID=g4434;
OX451215.1_Phasia_obesa_genome_assembly,_chromosome:_1	AUGUSTUS	mRNA	113806331	113807056	1	+	.	ID=g4434.t1;Parent=g4434;
OX451215.1_Phasia_obesa_genome_assembly,_chromosome:_1	AUGUSTUS	start_codon	113806331	113806333	.	+	0	ID=g4434.t1.start1;Parent=g4434.t1;
OX451215.1_Phasia_obesa_genome_assembly,_chromosome:_1	AUGUSTUS	CDS	113806331	113807056	1	+	0	ID=g4434.t1.CDS1;Parent=g4434.t1;
OX451215.1_Phasia_obesa_genome_assembly,_chromosome:_1	AUGUSTUS	exon	113806331	113807056	.	+	.	ID=g4434.t1.exon1;Parent=g4434.t1;
OX451215.1_Phasia_obesa_genome_assembly,_chromosome:_1	AUGUSTUS	stop_codon	113807054	113807056	.	+	0	ID=g4434.t1.stop1;Parent=g4434.t1;
OX451215.1_Phasia_obesa_genome_assembly,_chromosome:_1	AUGUSTUS	gene	113821832	113827339	.	+	.	ID=g4435;
OX451215.1_Phasia_obesa_genome_assembly,_chromosome:_1	AUGUSTUS	mRNA	113821832	113827339	0.44	+	.	ID=g4435.t1;Parent=g4435;
OX451215.1_Phasia_obesa_genome_assembly,_chromosome:_1	AUGUSTUS	start_codon	113821832	113821834	.	+	0	ID=g4435.t1.start1;Parent=g4435.t1;
OX451215.1_Phasia_obesa_genome_assembly,_chromosome:_1	AUGUSTUS	CDS	113821832	113821863	0.44	+	0	ID=g4435.t1.CDS1;Parent=g4435.t1;
OX451215.1_Phasia_obesa_genome_assembly,_chromosome:_1	AUGUSTUS	exon	113821832	113821863	.	+	.	ID=g4435.t1.exon1;Parent=g4435.t1;
OX451215.1_Phasia_obesa_genome_assembly,_chromosome:_1	AUGUSTUS	intron	113821864	113827029	0.44	+	.	ID=g4435.t1.intron1;Parent=g4435.t1;
OX451215.1_Phasia_obesa_genome_assembly,_chromosome:_1	AUGUSTUS	CDS	113827030	113827339	0.86	+	1	ID=g4435.t1.CDS2;Parent=g4435.t1;
OX451215.1_Phasia_obesa_genome_assembly,_chromosome:_1	AUGUSTUS	exon	113827030	113827339	.	+	.	ID=g4435.t1.exon2;Parent=g4435.t1;
OX451215.1_Phasia_obesa_genome_assembly,_chromosome:_1	AUGUSTUS	stop_codon	113827337	113827339	.	+	0	ID=g4435.t1.stop1;Parent=g4435.t1;
OX451215.1_Phasia_obesa_genome_assembly,_chromosome:_1	AUGUSTUS	gene	113849268	113851292	.	+	.	ID=g4436;
OX451215.1_Phasia_obesa_genome_assembly,_chromosome:_1	AUGUSTUS	mRNA	113849268	113851292	1	+	.	ID=g4436.t1;Parent=g4436;
OX451215.1_Phasia_obesa_genome_assembly,_chromosome:_1	AUGUSTUS	start_codon	113849268	113849270	.	+	0	ID=g4436.t1.start1;Parent=g4436.t1;
OX451215.1_Phasia_obesa_genome_assembly,_chromosome:_1	AUGUSTUS	CDS	113849268	113849314	1	+	0	ID=g4436.t1.CDS1;Parent=g4436.t1;
OX451215.1_Phasia_obesa_genome_assembly,_chromosome:_1	AUGUSTUS	exon	113849268	113849314	.	+	.	ID=g4436.t1.exon1;Parent=g4436.t1;
OX451215.1_Phasia_obesa_genome_assembly,_chromosome:_1	AUGUSTUS	intron	113849315	113849391	1	+	.	ID=g4436.t1.intron1;Parent=g4436.t1;
OX451215.1_Phasia_obesa_genome_assembly,_chromosome:_1	AUGUSTUS	CDS	113849392	113849615	1	+	1	ID=g4436.t1.CDS2;Parent=g4436.t1;
OX451215.1_Phasia_obesa_genome_assembly,_chromosome:_1	AUGUSTUS	exon	113849392	113849615	.	+	.	ID=g4436.t1.exon2;Parent=g4436.t1;
OX451215.1_Phasia_obesa_genome_assembly,_chromosome:_1	AUGUSTUS	intron	113849616	113849702	1	+	.	ID=g4436.t1.intron2;Parent=g4436.t1;
OX451215.1_Phasia_obesa_genome_assembly,_chromosome:_1	AUGUSTUS	CDS	113849703	113851101	1	+	2	ID=g4436.t1.CDS3;Parent=g4436.t1;
OX451215.1_Phasia_obesa_genome_assembly,_chromosome:_1	AUGUSTUS	exon	113849703	113851101	.	+	.	ID=g4436.t1.exon3;Parent=g4436.t1;
OX451215.1_Phasia_obesa_genome_assembly,_chromosome:_1	AUGUSTUS	intron	113851102	113851189	1	+	.	ID=g4436.t1.intron3;Parent=g4436.t1;
OX451215.1_Phasia_obesa_genome_assembly,_chromosome:_1	AUGUSTUS	CDS	113851190	113851292	1	+	1	ID=g4436.t1.CDS4;Parent=g4436.t1;
OX451215.1_Phasia_obesa_genome_assembly,_chromosome:_1	AUGUSTUS	exon	113851190	113851292	.	+	.	ID=g4436.t1.exon4;Parent=g4436.t1;
OX451215.1_Phasia_obesa_genome_assembly,_chromosome:_1	AUGUSTUS	stop_codon	113851290	113851292	.	+	0	ID=g4436.t1.stop1;Parent=g4436.t1;
OX451215.1_Phasia_obesa_genome_assembly,_chromosome:_1	AUGUSTUS	gene	113901309	113902067	.	+	.	ID=g4437;
OX451215.1_Phasia_obesa_genome_assembly,_chromosome:_1	AUGUSTUS	mRNA	113901309	113902067	0.26	+	.	ID=g4437.t1;Parent=g4437;
OX451215.1_Phasia_obesa_genome_assembly,_chromosome:_1	AUGUSTUS	start_codon	113901309	113901311	.	+	0	ID=g4437.t1.start1;Parent=g4437.t1;
OX451215.1_Phasia_obesa_genome_assembly,_chromosome:_1	AUGUSTUS	CDS	113901309	113901399	0.49	+	0	ID=g4437.t1.CDS1;Parent=g4437.t1;
OX451215.1_Phasia_obesa_genome_assembly,_chromosome:_1	AUGUSTUS	exon	113901309	113901399	.	+	.	ID=g4437.t1.exon1;Parent=g4437.t1;
OX451215.1_Phasia_obesa_genome_assembly,_chromosome:_1	AUGUSTUS	intron	113901400	113901535	0.32	+	.	ID=g4437.t1.intron1;Parent=g4437.t1;
OX451215.1_Phasia_obesa_genome_assembly,_chromosome:_1	AUGUSTUS	CDS	113901536	113901760	0.51	+	2	ID=g4437.t1.CDS2;Parent=g4437.t1;
OX451215.1_Phasia_obesa_genome_assembly,_chromosome:_1	AUGUSTUS	exon	113901536	113901760	.	+	.	ID=g4437.t1.exon2;Parent=g4437.t1;
OX451215.1_Phasia_obesa_genome_assembly,_chromosome:_1	AUGUSTUS	intron	113901761	113901927	0.81	+	.	ID=g4437.t1.intron2;Parent=g4437.t1;
OX451215.1_Phasia_obesa_genome_assembly,_chromosome:_1	AUGUSTUS	CDS	113901928	113902067	0.81	+	2	ID=g4437.t1.CDS3;Parent=g4437.t1;
OX451215.1_Phasia_obesa_genome_assembly,_chromosome:_1	AUGUSTUS	exon	113901928	113902067	.	+	.	ID=g4437.t1.exon3;Parent=g4437.t1;
OX451215.1_Phasia_obesa_genome_assembly,_chromosome:_1	AUGUSTUS	stop_codon	113902065	113902067	.	+	0	ID=g4437.t1.stop1;Parent=g4437.t1;
OX451215.1_Phasia_obesa_genome_assembly,_chromosome:_1	AUGUSTUS	gene	113903790	113905054	.	+	.	ID=g4438;
OX451215.1_Phasia_obesa_genome_assembly,_chromosome:_1	AUGUSTUS	mRNA	113903790	113905054	1	+	.	ID=g4438.t1;Parent=g4438;
OX451215.1_Phasia_obesa_genome_assembly,_chromosome:_1	AUGUSTUS	start_codon	113903790	113903792	.	+	0	ID=g4438.t1.start1;Parent=g4438.t1;
OX451215.1_Phasia_obesa_genome_assembly,_chromosome:_1	AUGUSTUS	CDS	113903790	113903850	1	+	0	ID=g4438.t1.CDS1;Parent=g4438.t1;
OX451215.1_Phasia_obesa_genome_assembly,_chromosome:_1	AUGUSTUS	exon	113903790	113903850	.	+	.	ID=g4438.t1.exon1;Parent=g4438.t1;
OX451215.1_Phasia_obesa_genome_assembly,_chromosome:_1	AUGUSTUS	intron	113903851	113904179	1	+	.	ID=g4438.t1.intron1;Parent=g4438.t1;
OX451215.1_Phasia_obesa_genome_assembly,_chromosome:_1	AUGUSTUS	CDS	113904180	113904337	1	+	2	ID=g4438.t1.CDS2;Parent=g4438.t1;
OX451215.1_Phasia_obesa_genome_assembly,_chromosome:_1	AUGUSTUS	exon	113904180	113904337	.	+	.	ID=g4438.t1.exon2;Parent=g4438.t1;
OX451215.1_Phasia_obesa_genome_assembly,_chromosome:_1	AUGUSTUS	intron	113904338	113904823	1	+	.	ID=g4438.t1.intron2;Parent=g4438.t1;
OX451215.1_Phasia_obesa_genome_assembly,_chromosome:_1	AUGUSTUS	CDS	113904824	113905054	1	+	0	ID=g4438.t1.CDS3;Parent=g4438.t1;
OX451215.1_Phasia_obesa_genome_assembly,_chromosome:_1	AUGUSTUS	exon	113904824	113905054	.	+	.	ID=g4438.t1.exon3;Parent=g4438.t1;
OX451215.1_Phasia_obesa_genome_assembly,_chromosome:_1	AUGUSTUS	stop_codon	113905052	113905054	.	+	0	ID=g4438.t1.stop1;Parent=g4438.t1;
OX451215.1_Phasia_obesa_genome_assembly,_chromosome:_1	AUGUSTUS	gene	113916030	113916620	.	+	.	ID=g4439;
OX451215.1_Phasia_obesa_genome_assembly,_chromosome:_1	AUGUSTUS	mRNA	113916030	113916620	0.51	+	.	ID=g4439.t1;Parent=g4439;
OX451215.1_Phasia_obesa_genome_assembly,_chromosome:_1	AUGUSTUS	start_codon	113916030	113916032	.	+	0	ID=g4439.t1.start1;Parent=g4439.t1;
OX451215.1_Phasia_obesa_genome_assembly,_chromosome:_1	AUGUSTUS	CDS	113916030	113916118	0.9	+	0	ID=g4439.t1.CDS1;Parent=g4439.t1;
OX451215.1_Phasia_obesa_genome_assembly,_chromosome:_1	AUGUSTUS	exon	113916030	113916118	.	+	.	ID=g4439.t1.exon1;Parent=g4439.t1;
OX451215.1_Phasia_obesa_genome_assembly,_chromosome:_1	AUGUSTUS	intron	113916119	113916433	0.51	+	.	ID=g4439.t1.intron1;Parent=g4439.t1;
OX451215.1_Phasia_obesa_genome_assembly,_chromosome:_1	AUGUSTUS	CDS	113916434	113916620	0.53	+	1	ID=g4439.t1.CDS2;Parent=g4439.t1;
OX451215.1_Phasia_obesa_genome_assembly,_chromosome:_1	AUGUSTUS	exon	113916434	113916620	.	+	.	ID=g4439.t1.exon2;Parent=g4439.t1;
OX451215.1_Phasia_obesa_genome_assembly,_chromosome:_1	AUGUSTUS	stop_codon	113916618	113916620	.	+	0	ID=g4439.t1.stop1;Parent=g4439.t1;
OX451215.1_Phasia_obesa_genome_assembly,_chromosome:_1	AUGUSTUS	gene	113917210	113917620	.	+	.	ID=g4440;
OX451215.1_Phasia_obesa_genome_assembly,_chromosome:_1	AUGUSTUS	mRNA	113917210	113917620	1	+	.	ID=g4440.t1;Parent=g4440;
OX451215.1_Phasia_obesa_genome_assembly,_chromosome:_1	AUGUSTUS	start_codon	113917210	113917212	.	+	0	ID=g4440.t1.start1;Parent=g4440.t1;
OX451215.1_Phasia_obesa_genome_assembly,_chromosome:_1	AUGUSTUS	CDS	113917210	113917620	1	+	0	ID=g4440.t1.CDS1;Parent=g4440.t1;
OX451215.1_Phasia_obesa_genome_assembly,_chromosome:_1	AUGUSTUS	exon	113917210	113917620	.	+	.	ID=g4440.t1.exon1;Parent=g4440.t1;
OX451215.1_Phasia_obesa_genome_assembly,_chromosome:_1	AUGUSTUS	stop_codon	113917618	113917620	.	+	0	ID=g4440.t1.stop1;Parent=g4440.t1;
OX451215.1_Phasia_obesa_genome_assembly,_chromosome:_1	AUGUSTUS	gene	113917984	113918298	.	+	.	ID=g4441;
OX451215.1_Phasia_obesa_genome_assembly,_chromosome:_1	AUGUSTUS	mRNA	113917984	113918298	1	+	.	ID=g4441.t1;Parent=g4441;
OX451215.1_Phasia_obesa_genome_assembly,_chromosome:_1	AUGUSTUS	start_codon	113917984	113917986	.	+	0	ID=g4441.t1.start1;Parent=g4441.t1;
OX451215.1_Phasia_obesa_genome_assembly,_chromosome:_1	AUGUSTUS	CDS	113917984	113918298	1	+	0	ID=g4441.t1.CDS1;Parent=g4441.t1;
OX451215.1_Phasia_obesa_genome_assembly,_chromosome:_1	AUGUSTUS	exon	113917984	113918298	.	+	.	ID=g4441.t1.exon1;Parent=g4441.t1;
OX451215.1_Phasia_obesa_genome_assembly,_chromosome:_1	AUGUSTUS	stop_codon	113918296	113918298	.	+	0	ID=g4441.t1.stop1;Parent=g4441.t1;
OX451215.1_Phasia_obesa_genome_assembly,_chromosome:_1	AUGUSTUS	gene	113918381	113918938	.	+	.	ID=g4442;
OX451215.1_Phasia_obesa_genome_assembly,_chromosome:_1	AUGUSTUS	mRNA	113918381	113918938	0.57	+	.	ID=g4442.t1;Parent=g4442;
OX451215.1_Phasia_obesa_genome_assembly,_chromosome:_1	AUGUSTUS	start_codon	113918381	113918383	.	+	0	ID=g4442.t1.start1;Parent=g4442.t1;
OX451215.1_Phasia_obesa_genome_assembly,_chromosome:_1	AUGUSTUS	CDS	113918381	113918938	0.57	+	0	ID=g4442.t1.CDS1;Parent=g4442.t1;
OX451215.1_Phasia_obesa_genome_assembly,_chromosome:_1	AUGUSTUS	exon	113918381	113918938	.	+	.	ID=g4442.t1.exon1;Parent=g4442.t1;
OX451215.1_Phasia_obesa_genome_assembly,_chromosome:_1	AUGUSTUS	stop_codon	113918936	113918938	.	+	0	ID=g4442.t1.stop1;Parent=g4442.t1;
OX451215.1_Phasia_obesa_genome_assembly,_chromosome:_1	AUGUSTUS	gene	113935435	113936108	.	+	.	ID=g4443;
OX451215.1_Phasia_obesa_genome_assembly,_chromosome:_1	AUGUSTUS	mRNA	113935435	113936108	1	+	.	ID=g4443.t1;Parent=g4443;
OX451215.1_Phasia_obesa_genome_assembly,_chromosome:_1	AUGUSTUS	start_codon	113935435	113935437	.	+	0	ID=g4443.t1.start1;Parent=g4443.t1;
OX451215.1_Phasia_obesa_genome_assembly,_chromosome:_1	AUGUSTUS	CDS	113935435	113935518	1	+	0	ID=g4443.t1.CDS1;Parent=g4443.t1;
OX451215.1_Phasia_obesa_genome_assembly,_chromosome:_1	AUGUSTUS	exon	113935435	113935518	.	+	.	ID=g4443.t1.exon1;Parent=g4443.t1;
OX451215.1_Phasia_obesa_genome_assembly,_chromosome:_1	AUGUSTUS	intron	113935519	113935674	1	+	.	ID=g4443.t1.intron1;Parent=g4443.t1;
OX451215.1_Phasia_obesa_genome_assembly,_chromosome:_1	AUGUSTUS	CDS	113935675	113935715	1	+	0	ID=g4443.t1.CDS2;Parent=g4443.t1;
OX451215.1_Phasia_obesa_genome_assembly,_chromosome:_1	AUGUSTUS	exon	113935675	113935715	.	+	.	ID=g4443.t1.exon2;Parent=g4443.t1;
OX451215.1_Phasia_obesa_genome_assembly,_chromosome:_1	AUGUSTUS	intron	113935716	113935783	1	+	.	ID=g4443.t1.intron2;Parent=g4443.t1;
OX451215.1_Phasia_obesa_genome_assembly,_chromosome:_1	AUGUSTUS	CDS	113935784	113936108	1	+	1	ID=g4443.t1.CDS3;Parent=g4443.t1;
OX451215.1_Phasia_obesa_genome_assembly,_chromosome:_1	AUGUSTUS	exon	113935784	113936108	.	+	.	ID=g4443.t1.exon3;Parent=g4443.t1;
OX451215.1_Phasia_obesa_genome_assembly,_chromosome:_1	AUGUSTUS	stop_codon	113936106	113936108	.	+	0	ID=g4443.t1.stop1;Parent=g4443.t1;
OX451215.1_Phasia_obesa_genome_assembly,_chromosome:_1	AUGUSTUS	gene	113981406	113982868	.	+	.	ID=g4444;
OX451215.1_Phasia_obesa_genome_assembly,_chromosome:_1	AUGUSTUS	mRNA	113981406	113982868	1	+	.	ID=g4444.t1;Parent=g4444;
OX451215.1_Phasia_obesa_genome_assembly,_chromosome:_1	AUGUSTUS	start_codon	113981406	113981408	.	+	0	ID=g4444.t1.start1;Parent=g4444.t1;
OX451215.1_Phasia_obesa_genome_assembly,_chromosome:_1	AUGUSTUS	CDS	113981406	113981426	1	+	0	ID=g4444.t1.CDS1;Parent=g4444.t1;
OX451215.1_Phasia_obesa_genome_assembly,_chromosome:_1	AUGUSTUS	exon	113981406	113981426	.	+	.	ID=g4444.t1.exon1;Parent=g4444.t1;
OX451215.1_Phasia_obesa_genome_assembly,_chromosome:_1	AUGUSTUS	intron	113981427	113982451	1	+	.	ID=g4444.t1.intron1;Parent=g4444.t1;
OX451215.1_Phasia_obesa_genome_assembly,_chromosome:_1	AUGUSTUS	CDS	113982452	113982868	1	+	0	ID=g4444.t1.CDS2;Parent=g4444.t1;
OX451215.1_Phasia_obesa_genome_assembly,_chromosome:_1	AUGUSTUS	exon	113982452	113982868	.	+	.	ID=g4444.t1.exon2;Parent=g4444.t1;
OX451215.1_Phasia_obesa_genome_assembly,_chromosome:_1	AUGUSTUS	stop_codon	113982866	113982868	.	+	0	ID=g4444.t1.stop1;Parent=g4444.t1;
OX451215.1_Phasia_obesa_genome_assembly,_chromosome:_1	AUGUSTUS	gene	113983592	113983930	.	+	.	ID=g4445;
OX451215.1_Phasia_obesa_genome_assembly,_chromosome:_1	AUGUSTUS	mRNA	113983592	113983930	1	+	.	ID=g4445.t1;Parent=g4445;
OX451215.1_Phasia_obesa_genome_assembly,_chromosome:_1	AUGUSTUS	start_codon	113983592	113983594	.	+	0	ID=g4445.t1.start1;Parent=g4445.t1;
OX451215.1_Phasia_obesa_genome_assembly,_chromosome:_1	AUGUSTUS	CDS	113983592	113983930	1	+	0	ID=g4445.t1.CDS1;Parent=g4445.t1;
OX451215.1_Phasia_obesa_genome_assembly,_chromosome:_1	AUGUSTUS	exon	113983592	113983930	.	+	.	ID=g4445.t1.exon1;Parent=g4445.t1;
OX451215.1_Phasia_obesa_genome_assembly,_chromosome:_1	AUGUSTUS	stop_codon	113983928	113983930	.	+	0	ID=g4445.t1.stop1;Parent=g4445.t1;
OX451215.1_Phasia_obesa_genome_assembly,_chromosome:_1	AUGUSTUS	gene	113992128	113992745	.	-	.	ID=g4446;
OX451215.1_Phasia_obesa_genome_assembly,_chromosome:_1	AUGUSTUS	mRNA	113992128	113992745	1	-	.	ID=g4446.t1;Parent=g4446;
OX451215.1_Phasia_obesa_genome_assembly,_chromosome:_1	AUGUSTUS	stop_codon	113992128	113992130	.	-	0	ID=g4446.t1.stop1;Parent=g4446.t1;
OX451215.1_Phasia_obesa_genome_assembly,_chromosome:_1	AUGUSTUS	CDS	113992128	113992410	1	-	1	ID=g4446.t1.CDS1;Parent=g4446.t1;
OX451215.1_Phasia_obesa_genome_assembly,_chromosome:_1	AUGUSTUS	exon	113992128	113992410	.	-	.	ID=g4446.t1.exon1;Parent=g4446.t1;
OX451215.1_Phasia_obesa_genome_assembly,_chromosome:_1	AUGUSTUS	intron	113992411	113992463	1	-	.	ID=g4446.t1.intron1;Parent=g4446.t1;
OX451215.1_Phasia_obesa_genome_assembly,_chromosome:_1	AUGUSTUS	CDS	113992464	113992546	1	-	0	ID=g4446.t1.CDS2;Parent=g4446.t1;
OX451215.1_Phasia_obesa_genome_assembly,_chromosome:_1	AUGUSTUS	exon	113992464	113992546	.	-	.	ID=g4446.t1.exon2;Parent=g4446.t1;
OX451215.1_Phasia_obesa_genome_assembly,_chromosome:_1	AUGUSTUS	intron	113992547	113992721	1	-	.	ID=g4446.t1.intron2;Parent=g4446.t1;
OX451215.1_Phasia_obesa_genome_assembly,_chromosome:_1	AUGUSTUS	CDS	113992722	113992745	1	-	0	ID=g4446.t1.CDS3;Parent=g4446.t1;
OX451215.1_Phasia_obesa_genome_assembly,_chromosome:_1	AUGUSTUS	exon	113992722	113992745	.	-	.	ID=g4446.t1.exon3;Parent=g4446.t1;
OX451215.1_Phasia_obesa_genome_assembly,_chromosome:_1	AUGUSTUS	start_codon	113992743	113992745	.	-	0	ID=g4446.t1.start1;Parent=g4446.t1;
OX451215.1_Phasia_obesa_genome_assembly,_chromosome:_1	AUGUSTUS	gene	114026293	114052154	.	+	.	ID=g4447;
OX451215.1_Phasia_obesa_genome_assembly,_chromosome:_1	AUGUSTUS	mRNA	114026293	114052154	0.74	+	.	ID=g4447.t1;Parent=g4447;
OX451215.1_Phasia_obesa_genome_assembly,_chromosome:_1	AUGUSTUS	start_codon	114026293	114026295	.	+	0	ID=g4447.t1.start1;Parent=g4447.t1;
OX451215.1_Phasia_obesa_genome_assembly,_chromosome:_1	AUGUSTUS	CDS	114026293	114026331	1	+	0	ID=g4447.t1.CDS1;Parent=g4447.t1;
OX451215.1_Phasia_obesa_genome_assembly,_chromosome:_1	AUGUSTUS	exon	114026293	114026331	.	+	.	ID=g4447.t1.exon1;Parent=g4447.t1;
OX451215.1_Phasia_obesa_genome_assembly,_chromosome:_1	AUGUSTUS	intron	114026332	114027383	1	+	.	ID=g4447.t1.intron1;Parent=g4447.t1;
OX451215.1_Phasia_obesa_genome_assembly,_chromosome:_1	AUGUSTUS	CDS	114027384	114027881	1	+	0	ID=g4447.t1.CDS2;Parent=g4447.t1;
OX451215.1_Phasia_obesa_genome_assembly,_chromosome:_1	AUGUSTUS	exon	114027384	114027881	.	+	.	ID=g4447.t1.exon2;Parent=g4447.t1;
OX451215.1_Phasia_obesa_genome_assembly,_chromosome:_1	AUGUSTUS	intron	114027882	114028032	1	+	.	ID=g4447.t1.intron2;Parent=g4447.t1;
OX451215.1_Phasia_obesa_genome_assembly,_chromosome:_1	AUGUSTUS	CDS	114028033	114028145	1	+	0	ID=g4447.t1.CDS3;Parent=g4447.t1;
OX451215.1_Phasia_obesa_genome_assembly,_chromosome:_1	AUGUSTUS	exon	114028033	114028145	.	+	.	ID=g4447.t1.exon3;Parent=g4447.t1;
OX451215.1_Phasia_obesa_genome_assembly,_chromosome:_1	AUGUSTUS	intron	114028146	114028211	1	+	.	ID=g4447.t1.intron3;Parent=g4447.t1;
OX451215.1_Phasia_obesa_genome_assembly,_chromosome:_1	AUGUSTUS	CDS	114028212	114028336	1	+	1	ID=g4447.t1.CDS4;Parent=g4447.t1;
OX451215.1_Phasia_obesa_genome_assembly,_chromosome:_1	AUGUSTUS	exon	114028212	114028336	.	+	.	ID=g4447.t1.exon4;Parent=g4447.t1;
OX451215.1_Phasia_obesa_genome_assembly,_chromosome:_1	AUGUSTUS	intron	114028337	114028550	1	+	.	ID=g4447.t1.intron4;Parent=g4447.t1;
OX451215.1_Phasia_obesa_genome_assembly,_chromosome:_1	AUGUSTUS	CDS	114028551	114028727	1	+	2	ID=g4447.t1.CDS5;Parent=g4447.t1;
OX451215.1_Phasia_obesa_genome_assembly,_chromosome:_1	AUGUSTUS	exon	114028551	114028727	.	+	.	ID=g4447.t1.exon5;Parent=g4447.t1;
OX451215.1_Phasia_obesa_genome_assembly,_chromosome:_1	AUGUSTUS	intron	114028728	114038582	1	+	.	ID=g4447.t1.intron5;Parent=g4447.t1;
OX451215.1_Phasia_obesa_genome_assembly,_chromosome:_1	AUGUSTUS	CDS	114038583	114038880	0.74	+	2	ID=g4447.t1.CDS6;Parent=g4447.t1;
OX451215.1_Phasia_obesa_genome_assembly,_chromosome:_1	AUGUSTUS	exon	114038583	114038880	.	+	.	ID=g4447.t1.exon6;Parent=g4447.t1;
OX451215.1_Phasia_obesa_genome_assembly,_chromosome:_1	AUGUSTUS	intron	114038881	114051817	0.74	+	.	ID=g4447.t1.intron6;Parent=g4447.t1;
OX451215.1_Phasia_obesa_genome_assembly,_chromosome:_1	AUGUSTUS	CDS	114051818	114052154	0.98	+	1	ID=g4447.t1.CDS7;Parent=g4447.t1;
OX451215.1_Phasia_obesa_genome_assembly,_chromosome:_1	AUGUSTUS	exon	114051818	114052154	.	+	.	ID=g4447.t1.exon7;Parent=g4447.t1;
OX451215.1_Phasia_obesa_genome_assembly,_chromosome:_1	AUGUSTUS	stop_codon	114052152	114052154	.	+	0	ID=g4447.t1.stop1;Parent=g4447.t1;
OX451215.1_Phasia_obesa_genome_assembly,_chromosome:_1	AUGUSTUS	mRNA	114026293	114032071	1	+	.	ID=g4447.t2;Parent=g4447;
OX451215.1_Phasia_obesa_genome_assembly,_chromosome:_1	AUGUSTUS	start_codon	114026293	114026295	.	+	0	ID=g4447.t2.start1;Parent=g4447.t2;
OX451215.1_Phasia_obesa_genome_assembly,_chromosome:_1	AUGUSTUS	CDS	114026293	114026331	1	+	0	ID=g4447.t2.CDS1;Parent=g4447.t2;
OX451215.1_Phasia_obesa_genome_assembly,_chromosome:_1	AUGUSTUS	exon	114026293	114026331	.	+	.	ID=g4447.t2.exon1;Parent=g4447.t2;
OX451215.1_Phasia_obesa_genome_assembly,_chromosome:_1	AUGUSTUS	intron	114026332	114027383	1	+	.	ID=g4447.t2.intron1;Parent=g4447.t2;
OX451215.1_Phasia_obesa_genome_assembly,_chromosome:_1	AUGUSTUS	CDS	114027384	114027881	1	+	0	ID=g4447.t2.CDS2;Parent=g4447.t2;
OX451215.1_Phasia_obesa_genome_assembly,_chromosome:_1	AUGUSTUS	exon	114027384	114027881	.	+	.	ID=g4447.t2.exon2;Parent=g4447.t2;
OX451215.1_Phasia_obesa_genome_assembly,_chromosome:_1	AUGUSTUS	intron	114027882	114028032	1	+	.	ID=g4447.t2.intron2;Parent=g4447.t2;
OX451215.1_Phasia_obesa_genome_assembly,_chromosome:_1	AUGUSTUS	CDS	114028033	114028145	1	+	0	ID=g4447.t2.CDS3;Parent=g4447.t2;
OX451215.1_Phasia_obesa_genome_assembly,_chromosome:_1	AUGUSTUS	exon	114028033	114028145	.	+	.	ID=g4447.t2.exon3;Parent=g4447.t2;
OX451215.1_Phasia_obesa_genome_assembly,_chromosome:_1	AUGUSTUS	intron	114028146	114028211	1	+	.	ID=g4447.t2.intron3;Parent=g4447.t2;
OX451215.1_Phasia_obesa_genome_assembly,_chromosome:_1	AUGUSTUS	CDS	114028212	114028336	1	+	1	ID=g4447.t2.CDS4;Parent=g4447.t2;
OX451215.1_Phasia_obesa_genome_assembly,_chromosome:_1	AUGUSTUS	exon	114028212	114028336	.	+	.	ID=g4447.t2.exon4;Parent=g4447.t2;
OX451215.1_Phasia_obesa_genome_assembly,_chromosome:_1	AUGUSTUS	intron	114028337	114028550	1	+	.	ID=g4447.t2.intron4;Parent=g4447.t2;
OX451215.1_Phasia_obesa_genome_assembly,_chromosome:_1	AUGUSTUS	CDS	114028551	114028727	1	+	2	ID=g4447.t2.CDS5;Parent=g4447.t2;
OX451215.1_Phasia_obesa_genome_assembly,_chromosome:_1	AUGUSTUS	exon	114028551	114028727	.	+	.	ID=g4447.t2.exon5;Parent=g4447.t2;
OX451215.1_Phasia_obesa_genome_assembly,_chromosome:_1	AUGUSTUS	intron	114028728	114032045	1	+	.	ID=g4447.t2.intron5;Parent=g4447.t2;
OX451215.1_Phasia_obesa_genome_assembly,_chromosome:_1	AUGUSTUS	CDS	114032046	114032071	1	+	2	ID=g4447.t2.CDS6;Parent=g4447.t2;
OX451215.1_Phasia_obesa_genome_assembly,_chromosome:_1	AUGUSTUS	exon	114032046	114032071	.	+	.	ID=g4447.t2.exon6;Parent=g4447.t2;
OX451215.1_Phasia_obesa_genome_assembly,_chromosome:_1	AUGUSTUS	stop_codon	114032069	114032071	.	+	0	ID=g4447.t2.stop1;Parent=g4447.t2;
OX451215.1_Phasia_obesa_genome_assembly,_chromosome:_1	AUGUSTUS	gene	114067531	114068936	.	+	.	ID=g4448;
OX451215.1_Phasia_obesa_genome_assembly,_chromosome:_1	AUGUSTUS	mRNA	114067531	114068936	1	+	.	ID=g4448.t1;Parent=g4448;
OX451215.1_Phasia_obesa_genome_assembly,_chromosome:_1	AUGUSTUS	start_codon	114067531	114067533	.	+	0	ID=g4448.t1.start1;Parent=g4448.t1;
OX451215.1_Phasia_obesa_genome_assembly,_chromosome:_1	AUGUSTUS	CDS	114067531	114067627	1	+	0	ID=g4448.t1.CDS1;Parent=g4448.t1;
OX451215.1_Phasia_obesa_genome_assembly,_chromosome:_1	AUGUSTUS	exon	114067531	114067627	.	+	.	ID=g4448.t1.exon1;Parent=g4448.t1;
OX451215.1_Phasia_obesa_genome_assembly,_chromosome:_1	AUGUSTUS	intron	114067628	114067786	1	+	.	ID=g4448.t1.intron1;Parent=g4448.t1;
OX451215.1_Phasia_obesa_genome_assembly,_chromosome:_1	AUGUSTUS	CDS	114067787	114067988	1	+	2	ID=g4448.t1.CDS2;Parent=g4448.t1;
OX451215.1_Phasia_obesa_genome_assembly,_chromosome:_1	AUGUSTUS	exon	114067787	114067988	.	+	.	ID=g4448.t1.exon2;Parent=g4448.t1;
OX451215.1_Phasia_obesa_genome_assembly,_chromosome:_1	AUGUSTUS	intron	114067989	114068130	1	+	.	ID=g4448.t1.intron2;Parent=g4448.t1;
OX451215.1_Phasia_obesa_genome_assembly,_chromosome:_1	AUGUSTUS	CDS	114068131	114068337	1	+	1	ID=g4448.t1.CDS3;Parent=g4448.t1;
OX451215.1_Phasia_obesa_genome_assembly,_chromosome:_1	AUGUSTUS	exon	114068131	114068337	.	+	.	ID=g4448.t1.exon3;Parent=g4448.t1;
OX451215.1_Phasia_obesa_genome_assembly,_chromosome:_1	AUGUSTUS	intron	114068338	114068395	1	+	.	ID=g4448.t1.intron3;Parent=g4448.t1;
OX451215.1_Phasia_obesa_genome_assembly,_chromosome:_1	AUGUSTUS	CDS	114068396	114068936	1	+	1	ID=g4448.t1.CDS4;Parent=g4448.t1;
OX451215.1_Phasia_obesa_genome_assembly,_chromosome:_1	AUGUSTUS	exon	114068396	114068936	.	+	.	ID=g4448.t1.exon4;Parent=g4448.t1;
OX451215.1_Phasia_obesa_genome_assembly,_chromosome:_1	AUGUSTUS	stop_codon	114068934	114068936	.	+	0	ID=g4448.t1.stop1;Parent=g4448.t1;
OX451215.1_Phasia_obesa_genome_assembly,_chromosome:_1	AUGUSTUS	gene	114076554	114076844	.	+	.	ID=g4449;
OX451215.1_Phasia_obesa_genome_assembly,_chromosome:_1	AUGUSTUS	mRNA	114076554	114076844	1	+	.	ID=g4449.t1;Parent=g4449;
OX451215.1_Phasia_obesa_genome_assembly,_chromosome:_1	AUGUSTUS	start_codon	114076554	114076556	.	+	0	ID=g4449.t1.start1;Parent=g4449.t1;
OX451215.1_Phasia_obesa_genome_assembly,_chromosome:_1	AUGUSTUS	CDS	114076554	114076844	1	+	0	ID=g4449.t1.CDS1;Parent=g4449.t1;
OX451215.1_Phasia_obesa_genome_assembly,_chromosome:_1	AUGUSTUS	exon	114076554	114076844	.	+	.	ID=g4449.t1.exon1;Parent=g4449.t1;
OX451215.1_Phasia_obesa_genome_assembly,_chromosome:_1	AUGUSTUS	stop_codon	114076842	114076844	.	+	0	ID=g4449.t1.stop1;Parent=g4449.t1;
OX451215.1_Phasia_obesa_genome_assembly,_chromosome:_1	AUGUSTUS	gene	114121919	114122386	.	-	.	ID=g4450;
OX451215.1_Phasia_obesa_genome_assembly,_chromosome:_1	AUGUSTUS	mRNA	114121919	114122386	1	-	.	ID=g4450.t1;Parent=g4450;
OX451215.1_Phasia_obesa_genome_assembly,_chromosome:_1	AUGUSTUS	stop_codon	114121919	114121921	.	-	0	ID=g4450.t1.stop1;Parent=g4450.t1;
OX451215.1_Phasia_obesa_genome_assembly,_chromosome:_1	AUGUSTUS	CDS	114121919	114122386	1	-	0	ID=g4450.t1.CDS1;Parent=g4450.t1;
OX451215.1_Phasia_obesa_genome_assembly,_chromosome:_1	AUGUSTUS	exon	114121919	114122386	.	-	.	ID=g4450.t1.exon1;Parent=g4450.t1;
OX451215.1_Phasia_obesa_genome_assembly,_chromosome:_1	AUGUSTUS	start_codon	114122384	114122386	.	-	0	ID=g4450.t1.start1;Parent=g4450.t1;
OX451215.1_Phasia_obesa_genome_assembly,_chromosome:_1	AUGUSTUS	gene	114122409	114123725	.	-	.	ID=g4451;
OX451215.1_Phasia_obesa_genome_assembly,_chromosome:_1	AUGUSTUS	mRNA	114122409	114123725	0.92	-	.	ID=g4451.t1;Parent=g4451;
OX451215.1_Phasia_obesa_genome_assembly,_chromosome:_1	AUGUSTUS	stop_codon	114122409	114122411	.	-	0	ID=g4451.t1.stop1;Parent=g4451.t1;
OX451215.1_Phasia_obesa_genome_assembly,_chromosome:_1	AUGUSTUS	CDS	114122409	114123725	0.92	-	0	ID=g4451.t1.CDS1;Parent=g4451.t1;
OX451215.1_Phasia_obesa_genome_assembly,_chromosome:_1	AUGUSTUS	exon	114122409	114123725	.	-	.	ID=g4451.t1.exon1;Parent=g4451.t1;
OX451215.1_Phasia_obesa_genome_assembly,_chromosome:_1	AUGUSTUS	start_codon	114123723	114123725	.	-	0	ID=g4451.t1.start1;Parent=g4451.t1;
OX451215.1_Phasia_obesa_genome_assembly,_chromosome:_1	AUGUSTUS	gene	114136395	114137192	.	-	.	ID=g4452;
OX451215.1_Phasia_obesa_genome_assembly,_chromosome:_1	AUGUSTUS	mRNA	114136395	114137192	1	-	.	ID=g4452.t1;Parent=g4452;
OX451215.1_Phasia_obesa_genome_assembly,_chromosome:_1	AUGUSTUS	stop_codon	114136395	114136397	.	-	0	ID=g4452.t1.stop1;Parent=g4452.t1;
OX451215.1_Phasia_obesa_genome_assembly,_chromosome:_1	AUGUSTUS	CDS	114136395	114137192	1	-	0	ID=g4452.t1.CDS1;Parent=g4452.t1;
OX451215.1_Phasia_obesa_genome_assembly,_chromosome:_1	AUGUSTUS	exon	114136395	114137192	.	-	.	ID=g4452.t1.exon1;Parent=g4452.t1;
OX451215.1_Phasia_obesa_genome_assembly,_chromosome:_1	AUGUSTUS	start_codon	114137190	114137192	.	-	0	ID=g4452.t1.start1;Parent=g4452.t1;
OX451215.1_Phasia_obesa_genome_assembly,_chromosome:_1	AUGUSTUS	gene	114140959	114141683	.	-	.	ID=g4453;
OX451215.1_Phasia_obesa_genome_assembly,_chromosome:_1	AUGUSTUS	mRNA	114140959	114141683	1	-	.	ID=g4453.t1;Parent=g4453;
OX451215.1_Phasia_obesa_genome_assembly,_chromosome:_1	AUGUSTUS	stop_codon	114140959	114140961	.	-	0	ID=g4453.t1.stop1;Parent=g4453.t1;
OX451215.1_Phasia_obesa_genome_assembly,_chromosome:_1	AUGUSTUS	CDS	114140959	114141576	1	-	0	ID=g4453.t1.CDS1;Parent=g4453.t1;
OX451215.1_Phasia_obesa_genome_assembly,_chromosome:_1	AUGUSTUS	exon	114140959	114141576	.	-	.	ID=g4453.t1.exon1;Parent=g4453.t1;
OX451215.1_Phasia_obesa_genome_assembly,_chromosome:_1	AUGUSTUS	intron	114141577	114141632	1	-	.	ID=g4453.t1.intron1;Parent=g4453.t1;
OX451215.1_Phasia_obesa_genome_assembly,_chromosome:_1	AUGUSTUS	CDS	114141633	114141683	1	-	0	ID=g4453.t1.CDS2;Parent=g4453.t1;
OX451215.1_Phasia_obesa_genome_assembly,_chromosome:_1	AUGUSTUS	exon	114141633	114141683	.	-	.	ID=g4453.t1.exon2;Parent=g4453.t1;
OX451215.1_Phasia_obesa_genome_assembly,_chromosome:_1	AUGUSTUS	start_codon	114141681	114141683	.	-	0	ID=g4453.t1.start1;Parent=g4453.t1;
OX451215.1_Phasia_obesa_genome_assembly,_chromosome:_1	AUGUSTUS	gene	114146662	114146904	.	+	.	ID=g4454;
OX451215.1_Phasia_obesa_genome_assembly,_chromosome:_1	AUGUSTUS	mRNA	114146662	114146904	1	+	.	ID=g4454.t1;Parent=g4454;
OX451215.1_Phasia_obesa_genome_assembly,_chromosome:_1	AUGUSTUS	start_codon	114146662	114146664	.	+	0	ID=g4454.t1.start1;Parent=g4454.t1;
OX451215.1_Phasia_obesa_genome_assembly,_chromosome:_1	AUGUSTUS	CDS	114146662	114146904	1	+	0	ID=g4454.t1.CDS1;Parent=g4454.t1;
OX451215.1_Phasia_obesa_genome_assembly,_chromosome:_1	AUGUSTUS	exon	114146662	114146904	.	+	.	ID=g4454.t1.exon1;Parent=g4454.t1;
OX451215.1_Phasia_obesa_genome_assembly,_chromosome:_1	AUGUSTUS	stop_codon	114146902	114146904	.	+	0	ID=g4454.t1.stop1;Parent=g4454.t1;
OX451215.1_Phasia_obesa_genome_assembly,_chromosome:_1	AUGUSTUS	gene	114146930	114147504	.	+	.	ID=g4455;
OX451215.1_Phasia_obesa_genome_assembly,_chromosome:_1	AUGUSTUS	mRNA	114146930	114147504	1	+	.	ID=g4455.t1;Parent=g4455;
OX451215.1_Phasia_obesa_genome_assembly,_chromosome:_1	AUGUSTUS	start_codon	114146930	114146932	.	+	0	ID=g4455.t1.start1;Parent=g4455.t1;
OX451215.1_Phasia_obesa_genome_assembly,_chromosome:_1	AUGUSTUS	CDS	114146930	114147132	1	+	0	ID=g4455.t1.CDS1;Parent=g4455.t1;
OX451215.1_Phasia_obesa_genome_assembly,_chromosome:_1	AUGUSTUS	exon	114146930	114147132	.	+	.	ID=g4455.t1.exon1;Parent=g4455.t1;
OX451215.1_Phasia_obesa_genome_assembly,_chromosome:_1	AUGUSTUS	intron	114147133	114147188	1	+	.	ID=g4455.t1.intron1;Parent=g4455.t1;
OX451215.1_Phasia_obesa_genome_assembly,_chromosome:_1	AUGUSTUS	CDS	114147189	114147504	1	+	1	ID=g4455.t1.CDS2;Parent=g4455.t1;
OX451215.1_Phasia_obesa_genome_assembly,_chromosome:_1	AUGUSTUS	exon	114147189	114147504	.	+	.	ID=g4455.t1.exon2;Parent=g4455.t1;
OX451215.1_Phasia_obesa_genome_assembly,_chromosome:_1	AUGUSTUS	stop_codon	114147502	114147504	.	+	0	ID=g4455.t1.stop1;Parent=g4455.t1;
OX451215.1_Phasia_obesa_genome_assembly,_chromosome:_1	AUGUSTUS	gene	114147675	114148211	.	+	.	ID=g4456;
OX451215.1_Phasia_obesa_genome_assembly,_chromosome:_1	AUGUSTUS	mRNA	114147675	114148211	1	+	.	ID=g4456.t1;Parent=g4456;
OX451215.1_Phasia_obesa_genome_assembly,_chromosome:_1	AUGUSTUS	start_codon	114147675	114147677	.	+	0	ID=g4456.t1.start1;Parent=g4456.t1;
OX451215.1_Phasia_obesa_genome_assembly,_chromosome:_1	AUGUSTUS	CDS	114147675	114148211	1	+	0	ID=g4456.t1.CDS1;Parent=g4456.t1;
OX451215.1_Phasia_obesa_genome_assembly,_chromosome:_1	AUGUSTUS	exon	114147675	114148211	.	+	.	ID=g4456.t1.exon1;Parent=g4456.t1;
OX451215.1_Phasia_obesa_genome_assembly,_chromosome:_1	AUGUSTUS	stop_codon	114148209	114148211	.	+	0	ID=g4456.t1.stop1;Parent=g4456.t1;
OX451215.1_Phasia_obesa_genome_assembly,_chromosome:_1	AUGUSTUS	gene	114148738	114149286	.	+	.	ID=g4457;
OX451215.1_Phasia_obesa_genome_assembly,_chromosome:_1	AUGUSTUS	mRNA	114148738	114149286	1	+	.	ID=g4457.t1;Parent=g4457;
OX451215.1_Phasia_obesa_genome_assembly,_chromosome:_1	AUGUSTUS	start_codon	114148738	114148740	.	+	0	ID=g4457.t1.start1;Parent=g4457.t1;
OX451215.1_Phasia_obesa_genome_assembly,_chromosome:_1	AUGUSTUS	CDS	114148738	114149286	1	+	0	ID=g4457.t1.CDS1;Parent=g4457.t1;
OX451215.1_Phasia_obesa_genome_assembly,_chromosome:_1	AUGUSTUS	exon	114148738	114149286	.	+	.	ID=g4457.t1.exon1;Parent=g4457.t1;
OX451215.1_Phasia_obesa_genome_assembly,_chromosome:_1	AUGUSTUS	stop_codon	114149284	114149286	.	+	0	ID=g4457.t1.stop1;Parent=g4457.t1;
OX451215.1_Phasia_obesa_genome_assembly,_chromosome:_1	AUGUSTUS	gene	114154331	114155734	.	-	.	ID=g4458;
OX451215.1_Phasia_obesa_genome_assembly,_chromosome:_1	AUGUSTUS	mRNA	114154331	114155734	1	-	.	ID=g4458.t1;Parent=g4458;
OX451215.1_Phasia_obesa_genome_assembly,_chromosome:_1	AUGUSTUS	stop_codon	114154331	114154333	.	-	0	ID=g4458.t1.stop1;Parent=g4458.t1;
OX451215.1_Phasia_obesa_genome_assembly,_chromosome:_1	AUGUSTUS	CDS	114154331	114155734	1	-	0	ID=g4458.t1.CDS1;Parent=g4458.t1;
OX451215.1_Phasia_obesa_genome_assembly,_chromosome:_1	AUGUSTUS	exon	114154331	114155734	.	-	.	ID=g4458.t1.exon1;Parent=g4458.t1;
OX451215.1_Phasia_obesa_genome_assembly,_chromosome:_1	AUGUSTUS	start_codon	114155732	114155734	.	-	0	ID=g4458.t1.start1;Parent=g4458.t1;
OX451215.1_Phasia_obesa_genome_assembly,_chromosome:_1	AUGUSTUS	gene	114166863	114167255	.	+	.	ID=g4459;
OX451215.1_Phasia_obesa_genome_assembly,_chromosome:_1	AUGUSTUS	mRNA	114166863	114167255	1	+	.	ID=g4459.t1;Parent=g4459;
OX451215.1_Phasia_obesa_genome_assembly,_chromosome:_1	AUGUSTUS	start_codon	114166863	114166865	.	+	0	ID=g4459.t1.start1;Parent=g4459.t1;
OX451215.1_Phasia_obesa_genome_assembly,_chromosome:_1	AUGUSTUS	CDS	114166863	114167255	1	+	0	ID=g4459.t1.CDS1;Parent=g4459.t1;
OX451215.1_Phasia_obesa_genome_assembly,_chromosome:_1	AUGUSTUS	exon	114166863	114167255	.	+	.	ID=g4459.t1.exon1;Parent=g4459.t1;
OX451215.1_Phasia_obesa_genome_assembly,_chromosome:_1	AUGUSTUS	stop_codon	114167253	114167255	.	+	0	ID=g4459.t1.stop1;Parent=g4459.t1;
OX451215.1_Phasia_obesa_genome_assembly,_chromosome:_1	AUGUSTUS	gene	114174387	114175424	.	-	.	ID=g4460;
OX451215.1_Phasia_obesa_genome_assembly,_chromosome:_1	AUGUSTUS	mRNA	114174387	114175424	1	-	.	ID=g4460.t1;Parent=g4460;
OX451215.1_Phasia_obesa_genome_assembly,_chromosome:_1	AUGUSTUS	stop_codon	114174387	114174389	.	-	0	ID=g4460.t1.stop1;Parent=g4460.t1;
OX451215.1_Phasia_obesa_genome_assembly,_chromosome:_1	AUGUSTUS	CDS	114174387	114174484	1	-	2	ID=g4460.t1.CDS1;Parent=g4460.t1;
OX451215.1_Phasia_obesa_genome_assembly,_chromosome:_1	AUGUSTUS	exon	114174387	114174484	.	-	.	ID=g4460.t1.exon1;Parent=g4460.t1;
OX451215.1_Phasia_obesa_genome_assembly,_chromosome:_1	AUGUSTUS	intron	114174485	114174567	1	-	.	ID=g4460.t1.intron1;Parent=g4460.t1;
OX451215.1_Phasia_obesa_genome_assembly,_chromosome:_1	AUGUSTUS	CDS	114174568	114174712	1	-	0	ID=g4460.t1.CDS2;Parent=g4460.t1;
OX451215.1_Phasia_obesa_genome_assembly,_chromosome:_1	AUGUSTUS	exon	114174568	114174712	.	-	.	ID=g4460.t1.exon2;Parent=g4460.t1;
OX451215.1_Phasia_obesa_genome_assembly,_chromosome:_1	AUGUSTUS	intron	114174713	114174769	1	-	.	ID=g4460.t1.intron2;Parent=g4460.t1;
OX451215.1_Phasia_obesa_genome_assembly,_chromosome:_1	AUGUSTUS	CDS	114174770	114174870	1	-	2	ID=g4460.t1.CDS3;Parent=g4460.t1;
OX451215.1_Phasia_obesa_genome_assembly,_chromosome:_1	AUGUSTUS	exon	114174770	114174870	.	-	.	ID=g4460.t1.exon3;Parent=g4460.t1;
OX451215.1_Phasia_obesa_genome_assembly,_chromosome:_1	AUGUSTUS	intron	114174871	114174935	1	-	.	ID=g4460.t1.intron3;Parent=g4460.t1;
OX451215.1_Phasia_obesa_genome_assembly,_chromosome:_1	AUGUSTUS	CDS	114174936	114175255	1	-	1	ID=g4460.t1.CDS4;Parent=g4460.t1;
OX451215.1_Phasia_obesa_genome_assembly,_chromosome:_1	AUGUSTUS	exon	114174936	114175255	.	-	.	ID=g4460.t1.exon4;Parent=g4460.t1;
OX451215.1_Phasia_obesa_genome_assembly,_chromosome:_1	AUGUSTUS	intron	114175256	114175308	1	-	.	ID=g4460.t1.intron4;Parent=g4460.t1;
OX451215.1_Phasia_obesa_genome_assembly,_chromosome:_1	AUGUSTUS	CDS	114175309	114175424	1	-	0	ID=g4460.t1.CDS5;Parent=g4460.t1;
OX451215.1_Phasia_obesa_genome_assembly,_chromosome:_1	AUGUSTUS	exon	114175309	114175424	.	-	.	ID=g4460.t1.exon5;Parent=g4460.t1;
OX451215.1_Phasia_obesa_genome_assembly,_chromosome:_1	AUGUSTUS	start_codon	114175422	114175424	.	-	0	ID=g4460.t1.start1;Parent=g4460.t1;
OX451215.1_Phasia_obesa_genome_assembly,_chromosome:_1	AUGUSTUS	gene	114176510	114178315	.	+	.	ID=g4461;
OX451215.1_Phasia_obesa_genome_assembly,_chromosome:_1	AUGUSTUS	mRNA	114176510	114178315	0.52	+	.	ID=g4461.t1;Parent=g4461;
OX451215.1_Phasia_obesa_genome_assembly,_chromosome:_1	AUGUSTUS	start_codon	114176510	114176512	.	+	0	ID=g4461.t1.start1;Parent=g4461.t1;
OX451215.1_Phasia_obesa_genome_assembly,_chromosome:_1	AUGUSTUS	CDS	114176510	114177653	0.7	+	0	ID=g4461.t1.CDS1;Parent=g4461.t1;
OX451215.1_Phasia_obesa_genome_assembly,_chromosome:_1	AUGUSTUS	exon	114176510	114177653	.	+	.	ID=g4461.t1.exon1;Parent=g4461.t1;
OX451215.1_Phasia_obesa_genome_assembly,_chromosome:_1	AUGUSTUS	intron	114177654	114177902	0.53	+	.	ID=g4461.t1.intron1;Parent=g4461.t1;
OX451215.1_Phasia_obesa_genome_assembly,_chromosome:_1	AUGUSTUS	CDS	114177903	114178315	0.59	+	2	ID=g4461.t1.CDS2;Parent=g4461.t1;
OX451215.1_Phasia_obesa_genome_assembly,_chromosome:_1	AUGUSTUS	exon	114177903	114178315	.	+	.	ID=g4461.t1.exon2;Parent=g4461.t1;
OX451215.1_Phasia_obesa_genome_assembly,_chromosome:_1	AUGUSTUS	stop_codon	114178313	114178315	.	+	0	ID=g4461.t1.stop1;Parent=g4461.t1;
OX451215.1_Phasia_obesa_genome_assembly,_chromosome:_1	AUGUSTUS	mRNA	114176642	114178315	0.28	+	.	ID=g4461.t2;Parent=g4461;
OX451215.1_Phasia_obesa_genome_assembly,_chromosome:_1	AUGUSTUS	start_codon	114176642	114176644	.	+	0	ID=g4461.t2.start1;Parent=g4461.t2;
OX451215.1_Phasia_obesa_genome_assembly,_chromosome:_1	AUGUSTUS	CDS	114176642	114177518	0.43	+	0	ID=g4461.t2.CDS1;Parent=g4461.t2;
OX451215.1_Phasia_obesa_genome_assembly,_chromosome:_1	AUGUSTUS	exon	114176642	114177518	.	+	.	ID=g4461.t2.exon1;Parent=g4461.t2;
OX451215.1_Phasia_obesa_genome_assembly,_chromosome:_1	AUGUSTUS	intron	114177519	114177902	0.29	+	.	ID=g4461.t2.intron1;Parent=g4461.t2;
OX451215.1_Phasia_obesa_genome_assembly,_chromosome:_1	AUGUSTUS	CDS	114177903	114178315	0.8	+	2	ID=g4461.t2.CDS2;Parent=g4461.t2;
OX451215.1_Phasia_obesa_genome_assembly,_chromosome:_1	AUGUSTUS	exon	114177903	114178315	.	+	.	ID=g4461.t2.exon2;Parent=g4461.t2;
OX451215.1_Phasia_obesa_genome_assembly,_chromosome:_1	AUGUSTUS	stop_codon	114178313	114178315	.	+	0	ID=g4461.t2.stop1;Parent=g4461.t2;
OX451215.1_Phasia_obesa_genome_assembly,_chromosome:_1	AUGUSTUS	gene	114192738	114193275	.	-	.	ID=g4462;
OX451215.1_Phasia_obesa_genome_assembly,_chromosome:_1	AUGUSTUS	mRNA	114192738	114193275	0.54	-	.	ID=g4462.t1;Parent=g4462;
OX451215.1_Phasia_obesa_genome_assembly,_chromosome:_1	AUGUSTUS	stop_codon	114192738	114192740	.	-	0	ID=g4462.t1.stop1;Parent=g4462.t1;
OX451215.1_Phasia_obesa_genome_assembly,_chromosome:_1	AUGUSTUS	CDS	114192738	114192938	0.68	-	0	ID=g4462.t1.CDS1;Parent=g4462.t1;
OX451215.1_Phasia_obesa_genome_assembly,_chromosome:_1	AUGUSTUS	exon	114192738	114192938	.	-	.	ID=g4462.t1.exon1;Parent=g4462.t1;
OX451215.1_Phasia_obesa_genome_assembly,_chromosome:_1	AUGUSTUS	intron	114192939	114192992	0.59	-	.	ID=g4462.t1.intron1;Parent=g4462.t1;
OX451215.1_Phasia_obesa_genome_assembly,_chromosome:_1	AUGUSTUS	CDS	114192993	114193186	0.57	-	2	ID=g4462.t1.CDS2;Parent=g4462.t1;
OX451215.1_Phasia_obesa_genome_assembly,_chromosome:_1	AUGUSTUS	exon	114192993	114193186	.	-	.	ID=g4462.t1.exon2;Parent=g4462.t1;
OX451215.1_Phasia_obesa_genome_assembly,_chromosome:_1	AUGUSTUS	intron	114193187	114193259	0.83	-	.	ID=g4462.t1.intron2;Parent=g4462.t1;
OX451215.1_Phasia_obesa_genome_assembly,_chromosome:_1	AUGUSTUS	CDS	114193260	114193275	0.84	-	0	ID=g4462.t1.CDS3;Parent=g4462.t1;
OX451215.1_Phasia_obesa_genome_assembly,_chromosome:_1	AUGUSTUS	exon	114193260	114193275	.	-	.	ID=g4462.t1.exon3;Parent=g4462.t1;
OX451215.1_Phasia_obesa_genome_assembly,_chromosome:_1	AUGUSTUS	start_codon	114193273	114193275	.	-	0	ID=g4462.t1.start1;Parent=g4462.t1;
OX451215.1_Phasia_obesa_genome_assembly,_chromosome:_1	AUGUSTUS	gene	114193617	114193910	.	-	.	ID=g4463;
OX451215.1_Phasia_obesa_genome_assembly,_chromosome:_1	AUGUSTUS	mRNA	114193617	114193910	0.99	-	.	ID=g4463.t1;Parent=g4463;
OX451215.1_Phasia_obesa_genome_assembly,_chromosome:_1	AUGUSTUS	stop_codon	114193617	114193619	.	-	0	ID=g4463.t1.stop1;Parent=g4463.t1;
OX451215.1_Phasia_obesa_genome_assembly,_chromosome:_1	AUGUSTUS	CDS	114193617	114193910	0.99	-	0	ID=g4463.t1.CDS1;Parent=g4463.t1;
OX451215.1_Phasia_obesa_genome_assembly,_chromosome:_1	AUGUSTUS	exon	114193617	114193910	.	-	.	ID=g4463.t1.exon1;Parent=g4463.t1;
OX451215.1_Phasia_obesa_genome_assembly,_chromosome:_1	AUGUSTUS	start_codon	114193908	114193910	.	-	0	ID=g4463.t1.start1;Parent=g4463.t1;
OX451215.1_Phasia_obesa_genome_assembly,_chromosome:_1	AUGUSTUS	gene	114195257	114202048	.	-	.	ID=g4464;
OX451215.1_Phasia_obesa_genome_assembly,_chromosome:_1	AUGUSTUS	mRNA	114195257	114202048	0.42	-	.	ID=g4464.t1;Parent=g4464;
OX451215.1_Phasia_obesa_genome_assembly,_chromosome:_1	AUGUSTUS	stop_codon	114195257	114195259	.	-	0	ID=g4464.t1.stop1;Parent=g4464.t1;
OX451215.1_Phasia_obesa_genome_assembly,_chromosome:_1	AUGUSTUS	CDS	114195257	114195992	1	-	1	ID=g4464.t1.CDS1;Parent=g4464.t1;
OX451215.1_Phasia_obesa_genome_assembly,_chromosome:_1	AUGUSTUS	exon	114195257	114195992	.	-	.	ID=g4464.t1.exon1;Parent=g4464.t1;
OX451215.1_Phasia_obesa_genome_assembly,_chromosome:_1	AUGUSTUS	intron	114195993	114201729	0.6	-	.	ID=g4464.t1.intron1;Parent=g4464.t1;
OX451215.1_Phasia_obesa_genome_assembly,_chromosome:_1	AUGUSTUS	CDS	114201730	114201877	0.49	-	2	ID=g4464.t1.CDS2;Parent=g4464.t1;
OX451215.1_Phasia_obesa_genome_assembly,_chromosome:_1	AUGUSTUS	exon	114201730	114201877	.	-	.	ID=g4464.t1.exon2;Parent=g4464.t1;
OX451215.1_Phasia_obesa_genome_assembly,_chromosome:_1	AUGUSTUS	intron	114201878	114201939	0.45	-	.	ID=g4464.t1.intron2;Parent=g4464.t1;
OX451215.1_Phasia_obesa_genome_assembly,_chromosome:_1	AUGUSTUS	CDS	114201940	114202048	0.42	-	0	ID=g4464.t1.CDS3;Parent=g4464.t1;
OX451215.1_Phasia_obesa_genome_assembly,_chromosome:_1	AUGUSTUS	exon	114201940	114202048	.	-	.	ID=g4464.t1.exon3;Parent=g4464.t1;
OX451215.1_Phasia_obesa_genome_assembly,_chromosome:_1	AUGUSTUS	start_codon	114202046	114202048	.	-	0	ID=g4464.t1.start1;Parent=g4464.t1;
OX451215.1_Phasia_obesa_genome_assembly,_chromosome:_1	AUGUSTUS	gene	114209232	114209585	.	+	.	ID=g4465;
OX451215.1_Phasia_obesa_genome_assembly,_chromosome:_1	AUGUSTUS	mRNA	114209232	114209585	1	+	.	ID=g4465.t1;Parent=g4465;
OX451215.1_Phasia_obesa_genome_assembly,_chromosome:_1	AUGUSTUS	start_codon	114209232	114209234	.	+	0	ID=g4465.t1.start1;Parent=g4465.t1;
OX451215.1_Phasia_obesa_genome_assembly,_chromosome:_1	AUGUSTUS	CDS	114209232	114209387	1	+	0	ID=g4465.t1.CDS1;Parent=g4465.t1;
OX451215.1_Phasia_obesa_genome_assembly,_chromosome:_1	AUGUSTUS	exon	114209232	114209387	.	+	.	ID=g4465.t1.exon1;Parent=g4465.t1;
OX451215.1_Phasia_obesa_genome_assembly,_chromosome:_1	AUGUSTUS	intron	114209388	114209477	1	+	.	ID=g4465.t1.intron1;Parent=g4465.t1;
OX451215.1_Phasia_obesa_genome_assembly,_chromosome:_1	AUGUSTUS	CDS	114209478	114209585	1	+	0	ID=g4465.t1.CDS2;Parent=g4465.t1;
OX451215.1_Phasia_obesa_genome_assembly,_chromosome:_1	AUGUSTUS	exon	114209478	114209585	.	+	.	ID=g4465.t1.exon2;Parent=g4465.t1;
OX451215.1_Phasia_obesa_genome_assembly,_chromosome:_1	AUGUSTUS	stop_codon	114209583	114209585	.	+	0	ID=g4465.t1.stop1;Parent=g4465.t1;
OX451215.1_Phasia_obesa_genome_assembly,_chromosome:_1	AUGUSTUS	gene	114209776	114210269	.	-	.	ID=g4466;
OX451215.1_Phasia_obesa_genome_assembly,_chromosome:_1	AUGUSTUS	mRNA	114209776	114210269	1	-	.	ID=g4466.t1;Parent=g4466;
OX451215.1_Phasia_obesa_genome_assembly,_chromosome:_1	AUGUSTUS	stop_codon	114209776	114209778	.	-	0	ID=g4466.t1.stop1;Parent=g4466.t1;
OX451215.1_Phasia_obesa_genome_assembly,_chromosome:_1	AUGUSTUS	CDS	114209776	114209804	1	-	2	ID=g4466.t1.CDS1;Parent=g4466.t1;
OX451215.1_Phasia_obesa_genome_assembly,_chromosome:_1	AUGUSTUS	exon	114209776	114209804	.	-	.	ID=g4466.t1.exon1;Parent=g4466.t1;
OX451215.1_Phasia_obesa_genome_assembly,_chromosome:_1	AUGUSTUS	intron	114209805	114209910	1	-	.	ID=g4466.t1.intron1;Parent=g4466.t1;
OX451215.1_Phasia_obesa_genome_assembly,_chromosome:_1	AUGUSTUS	CDS	114209911	114210039	1	-	2	ID=g4466.t1.CDS2;Parent=g4466.t1;
OX451215.1_Phasia_obesa_genome_assembly,_chromosome:_1	AUGUSTUS	exon	114209911	114210039	.	-	.	ID=g4466.t1.exon2;Parent=g4466.t1;
OX451215.1_Phasia_obesa_genome_assembly,_chromosome:_1	AUGUSTUS	intron	114210040	114210106	1	-	.	ID=g4466.t1.intron2;Parent=g4466.t1;
OX451215.1_Phasia_obesa_genome_assembly,_chromosome:_1	AUGUSTUS	CDS	114210107	114210269	1	-	0	ID=g4466.t1.CDS3;Parent=g4466.t1;
OX451215.1_Phasia_obesa_genome_assembly,_chromosome:_1	AUGUSTUS	exon	114210107	114210269	.	-	.	ID=g4466.t1.exon3;Parent=g4466.t1;
OX451215.1_Phasia_obesa_genome_assembly,_chromosome:_1	AUGUSTUS	start_codon	114210267	114210269	.	-	0	ID=g4466.t1.start1;Parent=g4466.t1;
OX451215.1_Phasia_obesa_genome_assembly,_chromosome:_1	AUGUSTUS	gene	114218479	114221706	.	+	.	ID=g4467;
OX451215.1_Phasia_obesa_genome_assembly,_chromosome:_1	AUGUSTUS	mRNA	114218479	114221706	1	+	.	ID=g4467.t1;Parent=g4467;
OX451215.1_Phasia_obesa_genome_assembly,_chromosome:_1	AUGUSTUS	start_codon	114218479	114218481	.	+	0	ID=g4467.t1.start1;Parent=g4467.t1;
OX451215.1_Phasia_obesa_genome_assembly,_chromosome:_1	AUGUSTUS	CDS	114218479	114218531	1	+	0	ID=g4467.t1.CDS1;Parent=g4467.t1;
OX451215.1_Phasia_obesa_genome_assembly,_chromosome:_1	AUGUSTUS	exon	114218479	114218531	.	+	.	ID=g4467.t1.exon1;Parent=g4467.t1;
OX451215.1_Phasia_obesa_genome_assembly,_chromosome:_1	AUGUSTUS	intron	114218532	114221528	1	+	.	ID=g4467.t1.intron1;Parent=g4467.t1;
OX451215.1_Phasia_obesa_genome_assembly,_chromosome:_1	AUGUSTUS	CDS	114221529	114221706	1	+	1	ID=g4467.t1.CDS2;Parent=g4467.t1;
OX451215.1_Phasia_obesa_genome_assembly,_chromosome:_1	AUGUSTUS	exon	114221529	114221706	.	+	.	ID=g4467.t1.exon2;Parent=g4467.t1;
OX451215.1_Phasia_obesa_genome_assembly,_chromosome:_1	AUGUSTUS	stop_codon	114221704	114221706	.	+	0	ID=g4467.t1.stop1;Parent=g4467.t1;
OX451215.1_Phasia_obesa_genome_assembly,_chromosome:_1	AUGUSTUS	gene	114239847	114240381	.	-	.	ID=g4468;
OX451215.1_Phasia_obesa_genome_assembly,_chromosome:_1	AUGUSTUS	mRNA	114239847	114240381	0.99	-	.	ID=g4468.t1;Parent=g4468;
OX451215.1_Phasia_obesa_genome_assembly,_chromosome:_1	AUGUSTUS	stop_codon	114239847	114239849	.	-	0	ID=g4468.t1.stop1;Parent=g4468.t1;
OX451215.1_Phasia_obesa_genome_assembly,_chromosome:_1	AUGUSTUS	CDS	114239847	114240159	1	-	1	ID=g4468.t1.CDS1;Parent=g4468.t1;
OX451215.1_Phasia_obesa_genome_assembly,_chromosome:_1	AUGUSTUS	exon	114239847	114240159	.	-	.	ID=g4468.t1.exon1;Parent=g4468.t1;
OX451215.1_Phasia_obesa_genome_assembly,_chromosome:_1	AUGUSTUS	intron	114240160	114240222	0.99	-	.	ID=g4468.t1.intron1;Parent=g4468.t1;
OX451215.1_Phasia_obesa_genome_assembly,_chromosome:_1	AUGUSTUS	CDS	114240223	114240239	0.99	-	0	ID=g4468.t1.CDS2;Parent=g4468.t1;
OX451215.1_Phasia_obesa_genome_assembly,_chromosome:_1	AUGUSTUS	exon	114240223	114240239	.	-	.	ID=g4468.t1.exon2;Parent=g4468.t1;
OX451215.1_Phasia_obesa_genome_assembly,_chromosome:_1	AUGUSTUS	intron	114240240	114240303	0.99	-	.	ID=g4468.t1.intron2;Parent=g4468.t1;
OX451215.1_Phasia_obesa_genome_assembly,_chromosome:_1	AUGUSTUS	CDS	114240304	114240381	0.99	-	0	ID=g4468.t1.CDS3;Parent=g4468.t1;
OX451215.1_Phasia_obesa_genome_assembly,_chromosome:_1	AUGUSTUS	exon	114240304	114240381	.	-	.	ID=g4468.t1.exon3;Parent=g4468.t1;
OX451215.1_Phasia_obesa_genome_assembly,_chromosome:_1	AUGUSTUS	start_codon	114240379	114240381	.	-	0	ID=g4468.t1.start1;Parent=g4468.t1;
OX451215.1_Phasia_obesa_genome_assembly,_chromosome:_1	AUGUSTUS	gene	114241967	114242221	.	+	.	ID=g4469;
OX451215.1_Phasia_obesa_genome_assembly,_chromosome:_1	AUGUSTUS	mRNA	114241967	114242221	1	+	.	ID=g4469.t1;Parent=g4469;
OX451215.1_Phasia_obesa_genome_assembly,_chromosome:_1	AUGUSTUS	start_codon	114241967	114241969	.	+	0	ID=g4469.t1.start1;Parent=g4469.t1;
OX451215.1_Phasia_obesa_genome_assembly,_chromosome:_1	AUGUSTUS	CDS	114241967	114242221	1	+	0	ID=g4469.t1.CDS1;Parent=g4469.t1;
OX451215.1_Phasia_obesa_genome_assembly,_chromosome:_1	AUGUSTUS	exon	114241967	114242221	.	+	.	ID=g4469.t1.exon1;Parent=g4469.t1;
OX451215.1_Phasia_obesa_genome_assembly,_chromosome:_1	AUGUSTUS	stop_codon	114242219	114242221	.	+	0	ID=g4469.t1.stop1;Parent=g4469.t1;
OX451215.1_Phasia_obesa_genome_assembly,_chromosome:_1	AUGUSTUS	gene	114242309	114242635	.	+	.	ID=g4470;
OX451215.1_Phasia_obesa_genome_assembly,_chromosome:_1	AUGUSTUS	mRNA	114242309	114242635	1	+	.	ID=g4470.t1;Parent=g4470;
OX451215.1_Phasia_obesa_genome_assembly,_chromosome:_1	AUGUSTUS	start_codon	114242309	114242311	.	+	0	ID=g4470.t1.start1;Parent=g4470.t1;
OX451215.1_Phasia_obesa_genome_assembly,_chromosome:_1	AUGUSTUS	CDS	114242309	114242635	1	+	0	ID=g4470.t1.CDS1;Parent=g4470.t1;
OX451215.1_Phasia_obesa_genome_assembly,_chromosome:_1	AUGUSTUS	exon	114242309	114242635	.	+	.	ID=g4470.t1.exon1;Parent=g4470.t1;
OX451215.1_Phasia_obesa_genome_assembly,_chromosome:_1	AUGUSTUS	stop_codon	114242633	114242635	.	+	0	ID=g4470.t1.stop1;Parent=g4470.t1;
OX451215.1_Phasia_obesa_genome_assembly,_chromosome:_1	AUGUSTUS	gene	114242996	114243847	.	+	.	ID=g4471;
OX451215.1_Phasia_obesa_genome_assembly,_chromosome:_1	AUGUSTUS	mRNA	114242996	114243847	0.19	+	.	ID=g4471.t1;Parent=g4471;
OX451215.1_Phasia_obesa_genome_assembly,_chromosome:_1	AUGUSTUS	start_codon	114242996	114242998	.	+	0	ID=g4471.t1.start1;Parent=g4471.t1;
OX451215.1_Phasia_obesa_genome_assembly,_chromosome:_1	AUGUSTUS	CDS	114242996	114243029	0.87	+	0	ID=g4471.t1.CDS1;Parent=g4471.t1;
OX451215.1_Phasia_obesa_genome_assembly,_chromosome:_1	AUGUSTUS	exon	114242996	114243029	.	+	.	ID=g4471.t1.exon1;Parent=g4471.t1;
OX451215.1_Phasia_obesa_genome_assembly,_chromosome:_1	AUGUSTUS	intron	114243030	114243137	0.46	+	.	ID=g4471.t1.intron1;Parent=g4471.t1;
OX451215.1_Phasia_obesa_genome_assembly,_chromosome:_1	AUGUSTUS	CDS	114243138	114243847	0.23	+	2	ID=g4471.t1.CDS2;Parent=g4471.t1;
OX451215.1_Phasia_obesa_genome_assembly,_chromosome:_1	AUGUSTUS	exon	114243138	114243847	.	+	.	ID=g4471.t1.exon2;Parent=g4471.t1;
OX451215.1_Phasia_obesa_genome_assembly,_chromosome:_1	AUGUSTUS	stop_codon	114243845	114243847	.	+	0	ID=g4471.t1.stop1;Parent=g4471.t1;
OX451215.1_Phasia_obesa_genome_assembly,_chromosome:_1	AUGUSTUS	gene	114244714	114245896	.	+	.	ID=g4472;
OX451215.1_Phasia_obesa_genome_assembly,_chromosome:_1	AUGUSTUS	mRNA	114244714	114245896	0.8	+	.	ID=g4472.t1;Parent=g4472;
OX451215.1_Phasia_obesa_genome_assembly,_chromosome:_1	AUGUSTUS	start_codon	114244714	114244716	.	+	0	ID=g4472.t1.start1;Parent=g4472.t1;
OX451215.1_Phasia_obesa_genome_assembly,_chromosome:_1	AUGUSTUS	CDS	114244714	114245346	0.82	+	0	ID=g4472.t1.CDS1;Parent=g4472.t1;
OX451215.1_Phasia_obesa_genome_assembly,_chromosome:_1	AUGUSTUS	exon	114244714	114245346	.	+	.	ID=g4472.t1.exon1;Parent=g4472.t1;
OX451215.1_Phasia_obesa_genome_assembly,_chromosome:_1	AUGUSTUS	intron	114245347	114245857	0.92	+	.	ID=g4472.t1.intron1;Parent=g4472.t1;
OX451215.1_Phasia_obesa_genome_assembly,_chromosome:_1	AUGUSTUS	CDS	114245858	114245896	1	+	0	ID=g4472.t1.CDS2;Parent=g4472.t1;
OX451215.1_Phasia_obesa_genome_assembly,_chromosome:_1	AUGUSTUS	exon	114245858	114245896	.	+	.	ID=g4472.t1.exon2;Parent=g4472.t1;
OX451215.1_Phasia_obesa_genome_assembly,_chromosome:_1	AUGUSTUS	stop_codon	114245894	114245896	.	+	0	ID=g4472.t1.stop1;Parent=g4472.t1;
OX451215.1_Phasia_obesa_genome_assembly,_chromosome:_1	AUGUSTUS	gene	114250789	114251366	.	+	.	ID=g4473;
OX451215.1_Phasia_obesa_genome_assembly,_chromosome:_1	AUGUSTUS	mRNA	114250789	114251366	0.95	+	.	ID=g4473.t1;Parent=g4473;
OX451215.1_Phasia_obesa_genome_assembly,_chromosome:_1	AUGUSTUS	start_codon	114250789	114250791	.	+	0	ID=g4473.t1.start1;Parent=g4473.t1;
OX451215.1_Phasia_obesa_genome_assembly,_chromosome:_1	AUGUSTUS	CDS	114250789	114250850	1	+	0	ID=g4473.t1.CDS1;Parent=g4473.t1;
OX451215.1_Phasia_obesa_genome_assembly,_chromosome:_1	AUGUSTUS	exon	114250789	114250850	.	+	.	ID=g4473.t1.exon1;Parent=g4473.t1;
OX451215.1_Phasia_obesa_genome_assembly,_chromosome:_1	AUGUSTUS	intron	114250851	114250956	1	+	.	ID=g4473.t1.intron1;Parent=g4473.t1;
OX451215.1_Phasia_obesa_genome_assembly,_chromosome:_1	AUGUSTUS	CDS	114250957	114251050	1	+	1	ID=g4473.t1.CDS2;Parent=g4473.t1;
OX451215.1_Phasia_obesa_genome_assembly,_chromosome:_1	AUGUSTUS	exon	114250957	114251050	.	+	.	ID=g4473.t1.exon2;Parent=g4473.t1;
OX451215.1_Phasia_obesa_genome_assembly,_chromosome:_1	AUGUSTUS	intron	114251051	114251116	1	+	.	ID=g4473.t1.intron2;Parent=g4473.t1;
OX451215.1_Phasia_obesa_genome_assembly,_chromosome:_1	AUGUSTUS	CDS	114251117	114251195	0.95	+	0	ID=g4473.t1.CDS3;Parent=g4473.t1;
OX451215.1_Phasia_obesa_genome_assembly,_chromosome:_1	AUGUSTUS	exon	114251117	114251195	.	+	.	ID=g4473.t1.exon3;Parent=g4473.t1;
OX451215.1_Phasia_obesa_genome_assembly,_chromosome:_1	AUGUSTUS	intron	114251196	114251280	0.95	+	.	ID=g4473.t1.intron3;Parent=g4473.t1;
OX451215.1_Phasia_obesa_genome_assembly,_chromosome:_1	AUGUSTUS	CDS	114251281	114251366	1	+	2	ID=g4473.t1.CDS4;Parent=g4473.t1;
OX451215.1_Phasia_obesa_genome_assembly,_chromosome:_1	AUGUSTUS	exon	114251281	114251366	.	+	.	ID=g4473.t1.exon4;Parent=g4473.t1;
OX451215.1_Phasia_obesa_genome_assembly,_chromosome:_1	AUGUSTUS	stop_codon	114251364	114251366	.	+	0	ID=g4473.t1.stop1;Parent=g4473.t1;
OX451215.1_Phasia_obesa_genome_assembly,_chromosome:_1	AUGUSTUS	gene	114256612	114256830	.	-	.	ID=g4474;
OX451215.1_Phasia_obesa_genome_assembly,_chromosome:_1	AUGUSTUS	mRNA	114256612	114256830	0.88	-	.	ID=g4474.t1;Parent=g4474;
OX451215.1_Phasia_obesa_genome_assembly,_chromosome:_1	AUGUSTUS	stop_codon	114256612	114256614	.	-	0	ID=g4474.t1.stop1;Parent=g4474.t1;
OX451215.1_Phasia_obesa_genome_assembly,_chromosome:_1	AUGUSTUS	CDS	114256612	114256830	0.88	-	0	ID=g4474.t1.CDS1;Parent=g4474.t1;
OX451215.1_Phasia_obesa_genome_assembly,_chromosome:_1	AUGUSTUS	exon	114256612	114256830	.	-	.	ID=g4474.t1.exon1;Parent=g4474.t1;
OX451215.1_Phasia_obesa_genome_assembly,_chromosome:_1	AUGUSTUS	start_codon	114256828	114256830	.	-	0	ID=g4474.t1.start1;Parent=g4474.t1;
OX451215.1_Phasia_obesa_genome_assembly,_chromosome:_1	AUGUSTUS	gene	114264683	114265403	.	-	.	ID=g4475;
OX451215.1_Phasia_obesa_genome_assembly,_chromosome:_1	AUGUSTUS	mRNA	114264683	114265403	0.99	-	.	ID=g4475.t1;Parent=g4475;
OX451215.1_Phasia_obesa_genome_assembly,_chromosome:_1	AUGUSTUS	stop_codon	114264683	114264685	.	-	0	ID=g4475.t1.stop1;Parent=g4475.t1;
OX451215.1_Phasia_obesa_genome_assembly,_chromosome:_1	AUGUSTUS	CDS	114264683	114265158	0.99	-	2	ID=g4475.t1.CDS1;Parent=g4475.t1;
OX451215.1_Phasia_obesa_genome_assembly,_chromosome:_1	AUGUSTUS	exon	114264683	114265158	.	-	.	ID=g4475.t1.exon1;Parent=g4475.t1;
OX451215.1_Phasia_obesa_genome_assembly,_chromosome:_1	AUGUSTUS	intron	114265159	114265309	0.99	-	.	ID=g4475.t1.intron1;Parent=g4475.t1;
OX451215.1_Phasia_obesa_genome_assembly,_chromosome:_1	AUGUSTUS	CDS	114265310	114265403	0.99	-	0	ID=g4475.t1.CDS2;Parent=g4475.t1;
OX451215.1_Phasia_obesa_genome_assembly,_chromosome:_1	AUGUSTUS	exon	114265310	114265403	.	-	.	ID=g4475.t1.exon2;Parent=g4475.t1;
OX451215.1_Phasia_obesa_genome_assembly,_chromosome:_1	AUGUSTUS	start_codon	114265401	114265403	.	-	0	ID=g4475.t1.start1;Parent=g4475.t1;
OX451215.1_Phasia_obesa_genome_assembly,_chromosome:_1	AUGUSTUS	gene	114286873	114291611	.	-	.	ID=g4476;
OX451215.1_Phasia_obesa_genome_assembly,_chromosome:_1	AUGUSTUS	mRNA	114286873	114291611	1	-	.	ID=g4476.t1;Parent=g4476;
OX451215.1_Phasia_obesa_genome_assembly,_chromosome:_1	AUGUSTUS	stop_codon	114286873	114286875	.	-	0	ID=g4476.t1.stop1;Parent=g4476.t1;
OX451215.1_Phasia_obesa_genome_assembly,_chromosome:_1	AUGUSTUS	CDS	114286873	114290090	1	-	2	ID=g4476.t1.CDS1;Parent=g4476.t1;
OX451215.1_Phasia_obesa_genome_assembly,_chromosome:_1	AUGUSTUS	exon	114286873	114290090	.	-	.	ID=g4476.t1.exon1;Parent=g4476.t1;
OX451215.1_Phasia_obesa_genome_assembly,_chromosome:_1	AUGUSTUS	intron	114290091	114290170	1	-	.	ID=g4476.t1.intron1;Parent=g4476.t1;
OX451215.1_Phasia_obesa_genome_assembly,_chromosome:_1	AUGUSTUS	CDS	114290171	114291611	1	-	0	ID=g4476.t1.CDS2;Parent=g4476.t1;
OX451215.1_Phasia_obesa_genome_assembly,_chromosome:_1	AUGUSTUS	exon	114290171	114291611	.	-	.	ID=g4476.t1.exon2;Parent=g4476.t1;
OX451215.1_Phasia_obesa_genome_assembly,_chromosome:_1	AUGUSTUS	start_codon	114291609	114291611	.	-	0	ID=g4476.t1.start1;Parent=g4476.t1;
OX451215.1_Phasia_obesa_genome_assembly,_chromosome:_1	AUGUSTUS	gene	114304707	114305015	.	+	.	ID=g4477;
OX451215.1_Phasia_obesa_genome_assembly,_chromosome:_1	AUGUSTUS	mRNA	114304707	114305015	0.88	+	.	ID=g4477.t1;Parent=g4477;
OX451215.1_Phasia_obesa_genome_assembly,_chromosome:_1	AUGUSTUS	start_codon	114304707	114304709	.	+	0	ID=g4477.t1.start1;Parent=g4477.t1;
OX451215.1_Phasia_obesa_genome_assembly,_chromosome:_1	AUGUSTUS	CDS	114304707	114305015	0.88	+	0	ID=g4477.t1.CDS1;Parent=g4477.t1;
OX451215.1_Phasia_obesa_genome_assembly,_chromosome:_1	AUGUSTUS	exon	114304707	114305015	.	+	.	ID=g4477.t1.exon1;Parent=g4477.t1;
OX451215.1_Phasia_obesa_genome_assembly,_chromosome:_1	AUGUSTUS	stop_codon	114305013	114305015	.	+	0	ID=g4477.t1.stop1;Parent=g4477.t1;
OX451215.1_Phasia_obesa_genome_assembly,_chromosome:_1	AUGUSTUS	gene	114306578	114308252	.	+	.	ID=g4478;
OX451215.1_Phasia_obesa_genome_assembly,_chromosome:_1	AUGUSTUS	mRNA	114306578	114308252	0.44	+	.	ID=g4478.t1;Parent=g4478;
OX451215.1_Phasia_obesa_genome_assembly,_chromosome:_1	AUGUSTUS	start_codon	114306578	114306580	.	+	0	ID=g4478.t1.start1;Parent=g4478.t1;
OX451215.1_Phasia_obesa_genome_assembly,_chromosome:_1	AUGUSTUS	CDS	114306578	114307232	0.9	+	0	ID=g4478.t1.CDS1;Parent=g4478.t1;
OX451215.1_Phasia_obesa_genome_assembly,_chromosome:_1	AUGUSTUS	exon	114306578	114307232	.	+	.	ID=g4478.t1.exon1;Parent=g4478.t1;
OX451215.1_Phasia_obesa_genome_assembly,_chromosome:_1	AUGUSTUS	intron	114307233	114307959	0.44	+	.	ID=g4478.t1.intron1;Parent=g4478.t1;
OX451215.1_Phasia_obesa_genome_assembly,_chromosome:_1	AUGUSTUS	CDS	114307960	114308252	0.44	+	2	ID=g4478.t1.CDS2;Parent=g4478.t1;
OX451215.1_Phasia_obesa_genome_assembly,_chromosome:_1	AUGUSTUS	exon	114307960	114308252	.	+	.	ID=g4478.t1.exon2;Parent=g4478.t1;
OX451215.1_Phasia_obesa_genome_assembly,_chromosome:_1	AUGUSTUS	stop_codon	114308250	114308252	.	+	0	ID=g4478.t1.stop1;Parent=g4478.t1;
OX451215.1_Phasia_obesa_genome_assembly,_chromosome:_1	AUGUSTUS	gene	114320992	114325065	.	-	.	ID=g4479;
OX451215.1_Phasia_obesa_genome_assembly,_chromosome:_1	AUGUSTUS	mRNA	114320992	114325065	0.99	-	.	ID=g4479.t1;Parent=g4479;
OX451215.1_Phasia_obesa_genome_assembly,_chromosome:_1	AUGUSTUS	stop_codon	114320992	114320994	.	-	0	ID=g4479.t1.stop1;Parent=g4479.t1;
OX451215.1_Phasia_obesa_genome_assembly,_chromosome:_1	AUGUSTUS	CDS	114320992	114321290	0.99	-	2	ID=g4479.t1.CDS1;Parent=g4479.t1;
OX451215.1_Phasia_obesa_genome_assembly,_chromosome:_1	AUGUSTUS	exon	114320992	114321290	.	-	.	ID=g4479.t1.exon1;Parent=g4479.t1;
OX451215.1_Phasia_obesa_genome_assembly,_chromosome:_1	AUGUSTUS	intron	114321291	114321357	0.99	-	.	ID=g4479.t1.intron1;Parent=g4479.t1;
OX451215.1_Phasia_obesa_genome_assembly,_chromosome:_1	AUGUSTUS	CDS	114321358	114321455	0.99	-	1	ID=g4479.t1.CDS2;Parent=g4479.t1;
OX451215.1_Phasia_obesa_genome_assembly,_chromosome:_1	AUGUSTUS	exon	114321358	114321455	.	-	.	ID=g4479.t1.exon2;Parent=g4479.t1;
OX451215.1_Phasia_obesa_genome_assembly,_chromosome:_1	AUGUSTUS	intron	114321456	114321577	0.99	-	.	ID=g4479.t1.intron2;Parent=g4479.t1;
OX451215.1_Phasia_obesa_genome_assembly,_chromosome:_1	AUGUSTUS	CDS	114321578	114321616	0.99	-	1	ID=g4479.t1.CDS3;Parent=g4479.t1;
OX451215.1_Phasia_obesa_genome_assembly,_chromosome:_1	AUGUSTUS	exon	114321578	114321616	.	-	.	ID=g4479.t1.exon3;Parent=g4479.t1;
OX451215.1_Phasia_obesa_genome_assembly,_chromosome:_1	AUGUSTUS	intron	114321617	114321665	1	-	.	ID=g4479.t1.intron3;Parent=g4479.t1;
OX451215.1_Phasia_obesa_genome_assembly,_chromosome:_1	AUGUSTUS	CDS	114321666	114321720	1	-	2	ID=g4479.t1.CDS4;Parent=g4479.t1;
OX451215.1_Phasia_obesa_genome_assembly,_chromosome:_1	AUGUSTUS	exon	114321666	114321720	.	-	.	ID=g4479.t1.exon4;Parent=g4479.t1;
OX451215.1_Phasia_obesa_genome_assembly,_chromosome:_1	AUGUSTUS	intron	114321721	114324701	1	-	.	ID=g4479.t1.intron4;Parent=g4479.t1;
OX451215.1_Phasia_obesa_genome_assembly,_chromosome:_1	AUGUSTUS	CDS	114324702	114324836	1	-	2	ID=g4479.t1.CDS5;Parent=g4479.t1;
OX451215.1_Phasia_obesa_genome_assembly,_chromosome:_1	AUGUSTUS	exon	114324702	114324836	.	-	.	ID=g4479.t1.exon5;Parent=g4479.t1;
OX451215.1_Phasia_obesa_genome_assembly,_chromosome:_1	AUGUSTUS	intron	114324837	114324899	1	-	.	ID=g4479.t1.intron5;Parent=g4479.t1;
OX451215.1_Phasia_obesa_genome_assembly,_chromosome:_1	AUGUSTUS	CDS	114324900	114325065	1	-	0	ID=g4479.t1.CDS6;Parent=g4479.t1;
OX451215.1_Phasia_obesa_genome_assembly,_chromosome:_1	AUGUSTUS	exon	114324900	114325065	.	-	.	ID=g4479.t1.exon6;Parent=g4479.t1;
OX451215.1_Phasia_obesa_genome_assembly,_chromosome:_1	AUGUSTUS	start_codon	114325063	114325065	.	-	0	ID=g4479.t1.start1;Parent=g4479.t1;
OX451215.1_Phasia_obesa_genome_assembly,_chromosome:_1	AUGUSTUS	mRNA	114320992	114325065	0.97	-	.	ID=g4479.t2;Parent=g4479;
OX451215.1_Phasia_obesa_genome_assembly,_chromosome:_1	AUGUSTUS	stop_codon	114320992	114320994	.	-	0	ID=g4479.t2.stop1;Parent=g4479.t2;
OX451215.1_Phasia_obesa_genome_assembly,_chromosome:_1	AUGUSTUS	CDS	114320992	114321290	0.97	-	2	ID=g4479.t2.CDS1;Parent=g4479.t2;
OX451215.1_Phasia_obesa_genome_assembly,_chromosome:_1	AUGUSTUS	exon	114320992	114321290	.	-	.	ID=g4479.t2.exon1;Parent=g4479.t2;
OX451215.1_Phasia_obesa_genome_assembly,_chromosome:_1	AUGUSTUS	intron	114321291	114321357	0.97	-	.	ID=g4479.t2.intron1;Parent=g4479.t2;
OX451215.1_Phasia_obesa_genome_assembly,_chromosome:_1	AUGUSTUS	CDS	114321358	114321455	0.97	-	1	ID=g4479.t2.CDS2;Parent=g4479.t2;
OX451215.1_Phasia_obesa_genome_assembly,_chromosome:_1	AUGUSTUS	exon	114321358	114321455	.	-	.	ID=g4479.t2.exon2;Parent=g4479.t2;
OX451215.1_Phasia_obesa_genome_assembly,_chromosome:_1	AUGUSTUS	intron	114321456	114321577	0.97	-	.	ID=g4479.t2.intron2;Parent=g4479.t2;
OX451215.1_Phasia_obesa_genome_assembly,_chromosome:_1	AUGUSTUS	CDS	114321578	114321616	0.97	-	1	ID=g4479.t2.CDS3;Parent=g4479.t2;
OX451215.1_Phasia_obesa_genome_assembly,_chromosome:_1	AUGUSTUS	exon	114321578	114321616	.	-	.	ID=g4479.t2.exon3;Parent=g4479.t2;
OX451215.1_Phasia_obesa_genome_assembly,_chromosome:_1	AUGUSTUS	intron	114321617	114324649	1	-	.	ID=g4479.t2.intron3;Parent=g4479.t2;
OX451215.1_Phasia_obesa_genome_assembly,_chromosome:_1	AUGUSTUS	CDS	114324650	114324836	1	-	2	ID=g4479.t2.CDS4;Parent=g4479.t2;
OX451215.1_Phasia_obesa_genome_assembly,_chromosome:_1	AUGUSTUS	exon	114324650	114324836	.	-	.	ID=g4479.t2.exon4;Parent=g4479.t2;
OX451215.1_Phasia_obesa_genome_assembly,_chromosome:_1	AUGUSTUS	intron	114324837	114324899	1	-	.	ID=g4479.t2.intron4;Parent=g4479.t2;
OX451215.1_Phasia_obesa_genome_assembly,_chromosome:_1	AUGUSTUS	CDS	114324900	114325065	1	-	0	ID=g4479.t2.CDS5;Parent=g4479.t2;
OX451215.1_Phasia_obesa_genome_assembly,_chromosome:_1	AUGUSTUS	exon	114324900	114325065	.	-	.	ID=g4479.t2.exon5;Parent=g4479.t2;
OX451215.1_Phasia_obesa_genome_assembly,_chromosome:_1	AUGUSTUS	start_codon	114325063	114325065	.	-	0	ID=g4479.t2.start1;Parent=g4479.t2;
OX451215.1_Phasia_obesa_genome_assembly,_chromosome:_1	AUGUSTUS	gene	114325093	114326103	.	-	.	ID=g4480;
OX451215.1_Phasia_obesa_genome_assembly,_chromosome:_1	AUGUSTUS	mRNA	114325093	114326103	0.43	-	.	ID=g4480.t1;Parent=g4480;
OX451215.1_Phasia_obesa_genome_assembly,_chromosome:_1	AUGUSTUS	stop_codon	114325093	114325095	.	-	0	ID=g4480.t1.stop1;Parent=g4480.t1;
OX451215.1_Phasia_obesa_genome_assembly,_chromosome:_1	AUGUSTUS	CDS	114325093	114325483	0.94	-	1	ID=g4480.t1.CDS1;Parent=g4480.t1;
OX451215.1_Phasia_obesa_genome_assembly,_chromosome:_1	AUGUSTUS	exon	114325093	114325483	.	-	.	ID=g4480.t1.exon1;Parent=g4480.t1;
OX451215.1_Phasia_obesa_genome_assembly,_chromosome:_1	AUGUSTUS	intron	114325484	114325538	1	-	.	ID=g4480.t1.intron1;Parent=g4480.t1;
OX451215.1_Phasia_obesa_genome_assembly,_chromosome:_1	AUGUSTUS	CDS	114325539	114325851	1	-	2	ID=g4480.t1.CDS2;Parent=g4480.t1;
OX451215.1_Phasia_obesa_genome_assembly,_chromosome:_1	AUGUSTUS	exon	114325539	114325851	.	-	.	ID=g4480.t1.exon2;Parent=g4480.t1;
OX451215.1_Phasia_obesa_genome_assembly,_chromosome:_1	AUGUSTUS	intron	114325852	114325909	1	-	.	ID=g4480.t1.intron2;Parent=g4480.t1;
OX451215.1_Phasia_obesa_genome_assembly,_chromosome:_1	AUGUSTUS	CDS	114325910	114326024	0.9	-	0	ID=g4480.t1.CDS3;Parent=g4480.t1;
OX451215.1_Phasia_obesa_genome_assembly,_chromosome:_1	AUGUSTUS	exon	114325910	114326024	.	-	.	ID=g4480.t1.exon3;Parent=g4480.t1;
OX451215.1_Phasia_obesa_genome_assembly,_chromosome:_1	AUGUSTUS	intron	114326025	114326091	0.47	-	.	ID=g4480.t1.intron3;Parent=g4480.t1;
OX451215.1_Phasia_obesa_genome_assembly,_chromosome:_1	AUGUSTUS	CDS	114326092	114326103	0.47	-	0	ID=g4480.t1.CDS4;Parent=g4480.t1;
OX451215.1_Phasia_obesa_genome_assembly,_chromosome:_1	AUGUSTUS	exon	114326092	114326103	.	-	.	ID=g4480.t1.exon4;Parent=g4480.t1;
OX451215.1_Phasia_obesa_genome_assembly,_chromosome:_1	AUGUSTUS	start_codon	114326101	114326103	.	-	0	ID=g4480.t1.start1;Parent=g4480.t1;
OX451215.1_Phasia_obesa_genome_assembly,_chromosome:_1	AUGUSTUS	mRNA	114325093	114326103	0.47	-	.	ID=g4480.t2;Parent=g4480;
OX451215.1_Phasia_obesa_genome_assembly,_chromosome:_1	AUGUSTUS	stop_codon	114325093	114325095	.	-	0	ID=g4480.t2.stop1;Parent=g4480.t2;
OX451215.1_Phasia_obesa_genome_assembly,_chromosome:_1	AUGUSTUS	CDS	114325093	114325256	0.96	-	2	ID=g4480.t2.CDS1;Parent=g4480.t2;
OX451215.1_Phasia_obesa_genome_assembly,_chromosome:_1	AUGUSTUS	exon	114325093	114325256	.	-	.	ID=g4480.t2.exon1;Parent=g4480.t2;
OX451215.1_Phasia_obesa_genome_assembly,_chromosome:_1	AUGUSTUS	intron	114325257	114325313	0.96	-	.	ID=g4480.t2.intron1;Parent=g4480.t2;
OX451215.1_Phasia_obesa_genome_assembly,_chromosome:_1	AUGUSTUS	CDS	114325314	114325483	0.96	-	1	ID=g4480.t2.CDS2;Parent=g4480.t2;
OX451215.1_Phasia_obesa_genome_assembly,_chromosome:_1	AUGUSTUS	exon	114325314	114325483	.	-	.	ID=g4480.t2.exon2;Parent=g4480.t2;
OX451215.1_Phasia_obesa_genome_assembly,_chromosome:_1	AUGUSTUS	intron	114325484	114325538	1	-	.	ID=g4480.t2.intron2;Parent=g4480.t2;
OX451215.1_Phasia_obesa_genome_assembly,_chromosome:_1	AUGUSTUS	CDS	114325539	114325851	1	-	2	ID=g4480.t2.CDS3;Parent=g4480.t2;
OX451215.1_Phasia_obesa_genome_assembly,_chromosome:_1	AUGUSTUS	exon	114325539	114325851	.	-	.	ID=g4480.t2.exon3;Parent=g4480.t2;
OX451215.1_Phasia_obesa_genome_assembly,_chromosome:_1	AUGUSTUS	intron	114325852	114325909	1	-	.	ID=g4480.t2.intron3;Parent=g4480.t2;
OX451215.1_Phasia_obesa_genome_assembly,_chromosome:_1	AUGUSTUS	CDS	114325910	114326024	0.88	-	0	ID=g4480.t2.CDS4;Parent=g4480.t2;
OX451215.1_Phasia_obesa_genome_assembly,_chromosome:_1	AUGUSTUS	exon	114325910	114326024	.	-	.	ID=g4480.t2.exon4;Parent=g4480.t2;
OX451215.1_Phasia_obesa_genome_assembly,_chromosome:_1	AUGUSTUS	intron	114326025	114326091	0.48	-	.	ID=g4480.t2.intron4;Parent=g4480.t2;
OX451215.1_Phasia_obesa_genome_assembly,_chromosome:_1	AUGUSTUS	CDS	114326092	114326103	0.51	-	0	ID=g4480.t2.CDS5;Parent=g4480.t2;
OX451215.1_Phasia_obesa_genome_assembly,_chromosome:_1	AUGUSTUS	exon	114326092	114326103	.	-	.	ID=g4480.t2.exon5;Parent=g4480.t2;
OX451215.1_Phasia_obesa_genome_assembly,_chromosome:_1	AUGUSTUS	start_codon	114326101	114326103	.	-	0	ID=g4480.t2.start1;Parent=g4480.t2;
OX451215.1_Phasia_obesa_genome_assembly,_chromosome:_1	AUGUSTUS	gene	114329800	114332454	.	-	.	ID=g4481;
OX451215.1_Phasia_obesa_genome_assembly,_chromosome:_1	AUGUSTUS	mRNA	114329800	114332454	0.9	-	.	ID=g4481.t1;Parent=g4481;
OX451215.1_Phasia_obesa_genome_assembly,_chromosome:_1	AUGUSTUS	stop_codon	114329800	114329802	.	-	0	ID=g4481.t1.stop1;Parent=g4481.t1;
OX451215.1_Phasia_obesa_genome_assembly,_chromosome:_1	AUGUSTUS	CDS	114329800	114332454	0.9	-	0	ID=g4481.t1.CDS1;Parent=g4481.t1;
OX451215.1_Phasia_obesa_genome_assembly,_chromosome:_1	AUGUSTUS	exon	114329800	114332454	.	-	.	ID=g4481.t1.exon1;Parent=g4481.t1;
OX451215.1_Phasia_obesa_genome_assembly,_chromosome:_1	AUGUSTUS	start_codon	114332452	114332454	.	-	0	ID=g4481.t1.start1;Parent=g4481.t1;
OX451215.1_Phasia_obesa_genome_assembly,_chromosome:_1	AUGUSTUS	gene	114332774	114333193	.	-	.	ID=g4482;
OX451215.1_Phasia_obesa_genome_assembly,_chromosome:_1	AUGUSTUS	mRNA	114332774	114333193	1	-	.	ID=g4482.t1;Parent=g4482;
OX451215.1_Phasia_obesa_genome_assembly,_chromosome:_1	AUGUSTUS	stop_codon	114332774	114332776	.	-	0	ID=g4482.t1.stop1;Parent=g4482.t1;
OX451215.1_Phasia_obesa_genome_assembly,_chromosome:_1	AUGUSTUS	CDS	114332774	114332964	1	-	2	ID=g4482.t1.CDS1;Parent=g4482.t1;
OX451215.1_Phasia_obesa_genome_assembly,_chromosome:_1	AUGUSTUS	exon	114332774	114332964	.	-	.	ID=g4482.t1.exon1;Parent=g4482.t1;
OX451215.1_Phasia_obesa_genome_assembly,_chromosome:_1	AUGUSTUS	intron	114332965	114333027	1	-	.	ID=g4482.t1.intron1;Parent=g4482.t1;
OX451215.1_Phasia_obesa_genome_assembly,_chromosome:_1	AUGUSTUS	CDS	114333028	114333193	1	-	0	ID=g4482.t1.CDS2;Parent=g4482.t1;
OX451215.1_Phasia_obesa_genome_assembly,_chromosome:_1	AUGUSTUS	exon	114333028	114333193	.	-	.	ID=g4482.t1.exon2;Parent=g4482.t1;
OX451215.1_Phasia_obesa_genome_assembly,_chromosome:_1	AUGUSTUS	start_codon	114333191	114333193	.	-	0	ID=g4482.t1.start1;Parent=g4482.t1;
OX451215.1_Phasia_obesa_genome_assembly,_chromosome:_1	AUGUSTUS	gene	114333221	114334231	.	-	.	ID=g4483;
OX451215.1_Phasia_obesa_genome_assembly,_chromosome:_1	AUGUSTUS	mRNA	114333221	114334231	0.53	-	.	ID=g4483.t1;Parent=g4483;
OX451215.1_Phasia_obesa_genome_assembly,_chromosome:_1	AUGUSTUS	stop_codon	114333221	114333223	.	-	0	ID=g4483.t1.stop1;Parent=g4483.t1;
OX451215.1_Phasia_obesa_genome_assembly,_chromosome:_1	AUGUSTUS	CDS	114333221	114333384	1	-	2	ID=g4483.t1.CDS1;Parent=g4483.t1;
OX451215.1_Phasia_obesa_genome_assembly,_chromosome:_1	AUGUSTUS	exon	114333221	114333384	.	-	.	ID=g4483.t1.exon1;Parent=g4483.t1;
OX451215.1_Phasia_obesa_genome_assembly,_chromosome:_1	AUGUSTUS	intron	114333385	114333441	1	-	.	ID=g4483.t1.intron1;Parent=g4483.t1;
OX451215.1_Phasia_obesa_genome_assembly,_chromosome:_1	AUGUSTUS	CDS	114333442	114333611	1	-	1	ID=g4483.t1.CDS2;Parent=g4483.t1;
OX451215.1_Phasia_obesa_genome_assembly,_chromosome:_1	AUGUSTUS	exon	114333442	114333611	.	-	.	ID=g4483.t1.exon2;Parent=g4483.t1;
OX451215.1_Phasia_obesa_genome_assembly,_chromosome:_1	AUGUSTUS	intron	114333612	114333666	1	-	.	ID=g4483.t1.intron2;Parent=g4483.t1;
OX451215.1_Phasia_obesa_genome_assembly,_chromosome:_1	AUGUSTUS	CDS	114333667	114333979	0.98	-	2	ID=g4483.t1.CDS3;Parent=g4483.t1;
OX451215.1_Phasia_obesa_genome_assembly,_chromosome:_1	AUGUSTUS	exon	114333667	114333979	.	-	.	ID=g4483.t1.exon3;Parent=g4483.t1;
OX451215.1_Phasia_obesa_genome_assembly,_chromosome:_1	AUGUSTUS	intron	114333980	114334037	1	-	.	ID=g4483.t1.intron3;Parent=g4483.t1;
OX451215.1_Phasia_obesa_genome_assembly,_chromosome:_1	AUGUSTUS	CDS	114334038	114334152	0.9	-	0	ID=g4483.t1.CDS4;Parent=g4483.t1;
OX451215.1_Phasia_obesa_genome_assembly,_chromosome:_1	AUGUSTUS	exon	114334038	114334152	.	-	.	ID=g4483.t1.exon4;Parent=g4483.t1;
OX451215.1_Phasia_obesa_genome_assembly,_chromosome:_1	AUGUSTUS	intron	114334153	114334219	0.53	-	.	ID=g4483.t1.intron4;Parent=g4483.t1;
OX451215.1_Phasia_obesa_genome_assembly,_chromosome:_1	AUGUSTUS	CDS	114334220	114334231	0.53	-	0	ID=g4483.t1.CDS5;Parent=g4483.t1;
OX451215.1_Phasia_obesa_genome_assembly,_chromosome:_1	AUGUSTUS	exon	114334220	114334231	.	-	.	ID=g4483.t1.exon5;Parent=g4483.t1;
OX451215.1_Phasia_obesa_genome_assembly,_chromosome:_1	AUGUSTUS	start_codon	114334229	114334231	.	-	0	ID=g4483.t1.start1;Parent=g4483.t1;
OX451215.1_Phasia_obesa_genome_assembly,_chromosome:_1	AUGUSTUS	gene	114347139	114348296	.	+	.	ID=g4484;
OX451215.1_Phasia_obesa_genome_assembly,_chromosome:_1	AUGUSTUS	mRNA	114347856	114348296	0.99	+	.	ID=g4484.t1;Parent=g4484;
OX451215.1_Phasia_obesa_genome_assembly,_chromosome:_1	AUGUSTUS	start_codon	114347856	114347858	.	+	0	ID=g4484.t1.start1;Parent=g4484.t1;
OX451215.1_Phasia_obesa_genome_assembly,_chromosome:_1	AUGUSTUS	CDS	114347856	114348296	0.99	+	0	ID=g4484.t1.CDS1;Parent=g4484.t1;
OX451215.1_Phasia_obesa_genome_assembly,_chromosome:_1	AUGUSTUS	exon	114347856	114348296	.	+	.	ID=g4484.t1.exon1;Parent=g4484.t1;
OX451215.1_Phasia_obesa_genome_assembly,_chromosome:_1	AUGUSTUS	stop_codon	114348294	114348296	.	+	0	ID=g4484.t1.stop1;Parent=g4484.t1;
OX451215.1_Phasia_obesa_genome_assembly,_chromosome:_1	AUGUSTUS	mRNA	114347139	114348296	0.86	+	.	ID=g4484.t2;Parent=g4484;
OX451215.1_Phasia_obesa_genome_assembly,_chromosome:_1	AUGUSTUS	start_codon	114347139	114347141	.	+	0	ID=g4484.t2.start1;Parent=g4484.t2;
OX451215.1_Phasia_obesa_genome_assembly,_chromosome:_1	AUGUSTUS	CDS	114347139	114347276	1	+	0	ID=g4484.t2.CDS1;Parent=g4484.t2;
OX451215.1_Phasia_obesa_genome_assembly,_chromosome:_1	AUGUSTUS	exon	114347139	114347276	.	+	.	ID=g4484.t2.exon1;Parent=g4484.t2;
OX451215.1_Phasia_obesa_genome_assembly,_chromosome:_1	AUGUSTUS	intron	114347277	114347891	0.86	+	.	ID=g4484.t2.intron1;Parent=g4484.t2;
OX451215.1_Phasia_obesa_genome_assembly,_chromosome:_1	AUGUSTUS	CDS	114347892	114348296	0.86	+	0	ID=g4484.t2.CDS2;Parent=g4484.t2;
OX451215.1_Phasia_obesa_genome_assembly,_chromosome:_1	AUGUSTUS	exon	114347892	114348296	.	+	.	ID=g4484.t2.exon2;Parent=g4484.t2;
OX451215.1_Phasia_obesa_genome_assembly,_chromosome:_1	AUGUSTUS	stop_codon	114348294	114348296	.	+	0	ID=g4484.t2.stop1;Parent=g4484.t2;
OX451215.1_Phasia_obesa_genome_assembly,_chromosome:_1	AUGUSTUS	mRNA	114347139	114347765	0.9	+	.	ID=g4484.t3;Parent=g4484;
OX451215.1_Phasia_obesa_genome_assembly,_chromosome:_1	AUGUSTUS	start_codon	114347139	114347141	.	+	0	ID=g4484.t3.start1;Parent=g4484.t3;
OX451215.1_Phasia_obesa_genome_assembly,_chromosome:_1	AUGUSTUS	CDS	114347139	114347765	0.9	+	0	ID=g4484.t3.CDS1;Parent=g4484.t3;
OX451215.1_Phasia_obesa_genome_assembly,_chromosome:_1	AUGUSTUS	exon	114347139	114347765	.	+	.	ID=g4484.t3.exon1;Parent=g4484.t3;
OX451215.1_Phasia_obesa_genome_assembly,_chromosome:_1	AUGUSTUS	stop_codon	114347763	114347765	.	+	0	ID=g4484.t3.stop1;Parent=g4484.t3;
OX451215.1_Phasia_obesa_genome_assembly,_chromosome:_1	AUGUSTUS	gene	114348464	114351242	.	+	.	ID=g4485;
OX451215.1_Phasia_obesa_genome_assembly,_chromosome:_1	AUGUSTUS	mRNA	114348464	114351242	0.81	+	.	ID=g4485.t1;Parent=g4485;
OX451215.1_Phasia_obesa_genome_assembly,_chromosome:_1	AUGUSTUS	start_codon	114348464	114348466	.	+	0	ID=g4485.t1.start1;Parent=g4485.t1;
OX451215.1_Phasia_obesa_genome_assembly,_chromosome:_1	AUGUSTUS	CDS	114348464	114348988	0.81	+	0	ID=g4485.t1.CDS1;Parent=g4485.t1;
OX451215.1_Phasia_obesa_genome_assembly,_chromosome:_1	AUGUSTUS	exon	114348464	114348988	.	+	.	ID=g4485.t1.exon1;Parent=g4485.t1;
OX451215.1_Phasia_obesa_genome_assembly,_chromosome:_1	AUGUSTUS	intron	114348989	114351044	0.81	+	.	ID=g4485.t1.intron1;Parent=g4485.t1;
OX451215.1_Phasia_obesa_genome_assembly,_chromosome:_1	AUGUSTUS	CDS	114351045	114351242	0.82	+	0	ID=g4485.t1.CDS2;Parent=g4485.t1;
OX451215.1_Phasia_obesa_genome_assembly,_chromosome:_1	AUGUSTUS	exon	114351045	114351242	.	+	.	ID=g4485.t1.exon2;Parent=g4485.t1;
OX451215.1_Phasia_obesa_genome_assembly,_chromosome:_1	AUGUSTUS	stop_codon	114351240	114351242	.	+	0	ID=g4485.t1.stop1;Parent=g4485.t1;
OX451215.1_Phasia_obesa_genome_assembly,_chromosome:_1	AUGUSTUS	gene	114359944	114360480	.	+	.	ID=g4486;
OX451215.1_Phasia_obesa_genome_assembly,_chromosome:_1	AUGUSTUS	mRNA	114359944	114360480	0.87	+	.	ID=g4486.t1;Parent=g4486;
OX451215.1_Phasia_obesa_genome_assembly,_chromosome:_1	AUGUSTUS	start_codon	114359944	114359946	.	+	0	ID=g4486.t1.start1;Parent=g4486.t1;
OX451215.1_Phasia_obesa_genome_assembly,_chromosome:_1	AUGUSTUS	CDS	114359944	114359993	1	+	0	ID=g4486.t1.CDS1;Parent=g4486.t1;
OX451215.1_Phasia_obesa_genome_assembly,_chromosome:_1	AUGUSTUS	exon	114359944	114359993	.	+	.	ID=g4486.t1.exon1;Parent=g4486.t1;
OX451215.1_Phasia_obesa_genome_assembly,_chromosome:_1	AUGUSTUS	intron	114359994	114360065	1	+	.	ID=g4486.t1.intron1;Parent=g4486.t1;
OX451215.1_Phasia_obesa_genome_assembly,_chromosome:_1	AUGUSTUS	CDS	114360066	114360357	0.87	+	1	ID=g4486.t1.CDS2;Parent=g4486.t1;
OX451215.1_Phasia_obesa_genome_assembly,_chromosome:_1	AUGUSTUS	exon	114360066	114360357	.	+	.	ID=g4486.t1.exon2;Parent=g4486.t1;
OX451215.1_Phasia_obesa_genome_assembly,_chromosome:_1	AUGUSTUS	intron	114360358	114360432	0.87	+	.	ID=g4486.t1.intron2;Parent=g4486.t1;
OX451215.1_Phasia_obesa_genome_assembly,_chromosome:_1	AUGUSTUS	CDS	114360433	114360480	0.96	+	0	ID=g4486.t1.CDS3;Parent=g4486.t1;
OX451215.1_Phasia_obesa_genome_assembly,_chromosome:_1	AUGUSTUS	exon	114360433	114360480	.	+	.	ID=g4486.t1.exon3;Parent=g4486.t1;
OX451215.1_Phasia_obesa_genome_assembly,_chromosome:_1	AUGUSTUS	stop_codon	114360478	114360480	.	+	0	ID=g4486.t1.stop1;Parent=g4486.t1;
OX451215.1_Phasia_obesa_genome_assembly,_chromosome:_1	AUGUSTUS	gene	114361262	114370023	.	-	.	ID=g4487;
OX451215.1_Phasia_obesa_genome_assembly,_chromosome:_1	AUGUSTUS	mRNA	114361262	114370023	0.74	-	.	ID=g4487.t1;Parent=g4487;
OX451215.1_Phasia_obesa_genome_assembly,_chromosome:_1	AUGUSTUS	stop_codon	114361262	114361264	.	-	0	ID=g4487.t1.stop1;Parent=g4487.t1;
OX451215.1_Phasia_obesa_genome_assembly,_chromosome:_1	AUGUSTUS	CDS	114361262	114361371	0.85	-	2	ID=g4487.t1.CDS1;Parent=g4487.t1;
OX451215.1_Phasia_obesa_genome_assembly,_chromosome:_1	AUGUSTUS	exon	114361262	114361371	.	-	.	ID=g4487.t1.exon1;Parent=g4487.t1;
OX451215.1_Phasia_obesa_genome_assembly,_chromosome:_1	AUGUSTUS	intron	114361372	114369458	0.85	-	.	ID=g4487.t1.intron1;Parent=g4487.t1;
OX451215.1_Phasia_obesa_genome_assembly,_chromosome:_1	AUGUSTUS	CDS	114369459	114370023	0.84	-	0	ID=g4487.t1.CDS2;Parent=g4487.t1;
OX451215.1_Phasia_obesa_genome_assembly,_chromosome:_1	AUGUSTUS	exon	114369459	114370023	.	-	.	ID=g4487.t1.exon2;Parent=g4487.t1;
OX451215.1_Phasia_obesa_genome_assembly,_chromosome:_1	AUGUSTUS	start_codon	114370021	114370023	.	-	0	ID=g4487.t1.start1;Parent=g4487.t1;
OX451215.1_Phasia_obesa_genome_assembly,_chromosome:_1	AUGUSTUS	gene	114370059	114370909	.	-	.	ID=g4488;
OX451215.1_Phasia_obesa_genome_assembly,_chromosome:_1	AUGUSTUS	mRNA	114370059	114370909	0.46	-	.	ID=g4488.t1;Parent=g4488;
OX451215.1_Phasia_obesa_genome_assembly,_chromosome:_1	AUGUSTUS	stop_codon	114370059	114370061	.	-	0	ID=g4488.t1.stop1;Parent=g4488.t1;
OX451215.1_Phasia_obesa_genome_assembly,_chromosome:_1	AUGUSTUS	CDS	114370059	114370502	0.86	-	0	ID=g4488.t1.CDS1;Parent=g4488.t1;
OX451215.1_Phasia_obesa_genome_assembly,_chromosome:_1	AUGUSTUS	exon	114370059	114370502	.	-	.	ID=g4488.t1.exon1;Parent=g4488.t1;
OX451215.1_Phasia_obesa_genome_assembly,_chromosome:_1	AUGUSTUS	intron	114370503	114370575	1	-	.	ID=g4488.t1.intron1;Parent=g4488.t1;
OX451215.1_Phasia_obesa_genome_assembly,_chromosome:_1	AUGUSTUS	CDS	114370576	114370790	0.52	-	2	ID=g4488.t1.CDS2;Parent=g4488.t1;
OX451215.1_Phasia_obesa_genome_assembly,_chromosome:_1	AUGUSTUS	exon	114370576	114370790	.	-	.	ID=g4488.t1.exon2;Parent=g4488.t1;
OX451215.1_Phasia_obesa_genome_assembly,_chromosome:_1	AUGUSTUS	intron	114370791	114370860	0.52	-	.	ID=g4488.t1.intron2;Parent=g4488.t1;
OX451215.1_Phasia_obesa_genome_assembly,_chromosome:_1	AUGUSTUS	CDS	114370861	114370909	0.52	-	0	ID=g4488.t1.CDS3;Parent=g4488.t1;
OX451215.1_Phasia_obesa_genome_assembly,_chromosome:_1	AUGUSTUS	exon	114370861	114370909	.	-	.	ID=g4488.t1.exon3;Parent=g4488.t1;
OX451215.1_Phasia_obesa_genome_assembly,_chromosome:_1	AUGUSTUS	start_codon	114370907	114370909	.	-	0	ID=g4488.t1.start1;Parent=g4488.t1;
OX451215.1_Phasia_obesa_genome_assembly,_chromosome:_1	AUGUSTUS	gene	114385702	114386501	.	-	.	ID=g4489;
OX451215.1_Phasia_obesa_genome_assembly,_chromosome:_1	AUGUSTUS	mRNA	114385702	114386501	0.37	-	.	ID=g4489.t1;Parent=g4489;
OX451215.1_Phasia_obesa_genome_assembly,_chromosome:_1	AUGUSTUS	stop_codon	114385702	114385704	.	-	0	ID=g4489.t1.stop1;Parent=g4489.t1;
OX451215.1_Phasia_obesa_genome_assembly,_chromosome:_1	AUGUSTUS	CDS	114385702	114385890	0.42	-	0	ID=g4489.t1.CDS1;Parent=g4489.t1;
OX451215.1_Phasia_obesa_genome_assembly,_chromosome:_1	AUGUSTUS	exon	114385702	114385890	.	-	.	ID=g4489.t1.exon1;Parent=g4489.t1;
OX451215.1_Phasia_obesa_genome_assembly,_chromosome:_1	AUGUSTUS	intron	114385891	114385961	0.42	-	.	ID=g4489.t1.intron1;Parent=g4489.t1;
OX451215.1_Phasia_obesa_genome_assembly,_chromosome:_1	AUGUSTUS	CDS	114385962	114386045	0.45	-	0	ID=g4489.t1.CDS2;Parent=g4489.t1;
OX451215.1_Phasia_obesa_genome_assembly,_chromosome:_1	AUGUSTUS	exon	114385962	114386045	.	-	.	ID=g4489.t1.exon2;Parent=g4489.t1;
OX451215.1_Phasia_obesa_genome_assembly,_chromosome:_1	AUGUSTUS	intron	114386046	114386112	1	-	.	ID=g4489.t1.intron2;Parent=g4489.t1;
OX451215.1_Phasia_obesa_genome_assembly,_chromosome:_1	AUGUSTUS	CDS	114386113	114386128	0.96	-	1	ID=g4489.t1.CDS3;Parent=g4489.t1;
OX451215.1_Phasia_obesa_genome_assembly,_chromosome:_1	AUGUSTUS	exon	114386113	114386128	.	-	.	ID=g4489.t1.exon3;Parent=g4489.t1;
OX451215.1_Phasia_obesa_genome_assembly,_chromosome:_1	AUGUSTUS	intron	114386129	114386184	0.96	-	.	ID=g4489.t1.intron3;Parent=g4489.t1;
OX451215.1_Phasia_obesa_genome_assembly,_chromosome:_1	AUGUSTUS	CDS	114386185	114386501	0.87	-	0	ID=g4489.t1.CDS4;Parent=g4489.t1;
OX451215.1_Phasia_obesa_genome_assembly,_chromosome:_1	AUGUSTUS	exon	114386185	114386501	.	-	.	ID=g4489.t1.exon4;Parent=g4489.t1;
OX451215.1_Phasia_obesa_genome_assembly,_chromosome:_1	AUGUSTUS	start_codon	114386499	114386501	.	-	0	ID=g4489.t1.start1;Parent=g4489.t1;
OX451215.1_Phasia_obesa_genome_assembly,_chromosome:_1	AUGUSTUS	gene	114389953	114390198	.	+	.	ID=g4490;
OX451215.1_Phasia_obesa_genome_assembly,_chromosome:_1	AUGUSTUS	mRNA	114389953	114390198	1	+	.	ID=g4490.t1;Parent=g4490;
OX451215.1_Phasia_obesa_genome_assembly,_chromosome:_1	AUGUSTUS	start_codon	114389953	114389955	.	+	0	ID=g4490.t1.start1;Parent=g4490.t1;
OX451215.1_Phasia_obesa_genome_assembly,_chromosome:_1	AUGUSTUS	CDS	114389953	114390198	1	+	0	ID=g4490.t1.CDS1;Parent=g4490.t1;
OX451215.1_Phasia_obesa_genome_assembly,_chromosome:_1	AUGUSTUS	exon	114389953	114390198	.	+	.	ID=g4490.t1.exon1;Parent=g4490.t1;
OX451215.1_Phasia_obesa_genome_assembly,_chromosome:_1	AUGUSTUS	stop_codon	114390196	114390198	.	+	0	ID=g4490.t1.stop1;Parent=g4490.t1;
OX451215.1_Phasia_obesa_genome_assembly,_chromosome:_1	AUGUSTUS	gene	114396727	114397089	.	-	.	ID=g4491;
OX451215.1_Phasia_obesa_genome_assembly,_chromosome:_1	AUGUSTUS	mRNA	114396727	114397089	1	-	.	ID=g4491.t1;Parent=g4491;
OX451215.1_Phasia_obesa_genome_assembly,_chromosome:_1	AUGUSTUS	stop_codon	114396727	114396729	.	-	0	ID=g4491.t1.stop1;Parent=g4491.t1;
OX451215.1_Phasia_obesa_genome_assembly,_chromosome:_1	AUGUSTUS	CDS	114396727	114397089	1	-	0	ID=g4491.t1.CDS1;Parent=g4491.t1;
OX451215.1_Phasia_obesa_genome_assembly,_chromosome:_1	AUGUSTUS	exon	114396727	114397089	.	-	.	ID=g4491.t1.exon1;Parent=g4491.t1;
OX451215.1_Phasia_obesa_genome_assembly,_chromosome:_1	AUGUSTUS	start_codon	114397087	114397089	.	-	0	ID=g4491.t1.start1;Parent=g4491.t1;
OX451215.1_Phasia_obesa_genome_assembly,_chromosome:_1	AUGUSTUS	gene	114403332	114406052	.	-	.	ID=g4492;
OX451215.1_Phasia_obesa_genome_assembly,_chromosome:_1	AUGUSTUS	mRNA	114403332	114406052	1	-	.	ID=g4492.t1;Parent=g4492;
OX451215.1_Phasia_obesa_genome_assembly,_chromosome:_1	AUGUSTUS	stop_codon	114403332	114403334	.	-	0	ID=g4492.t1.stop1;Parent=g4492.t1;
OX451215.1_Phasia_obesa_genome_assembly,_chromosome:_1	AUGUSTUS	CDS	114403332	114406052	1	-	0	ID=g4492.t1.CDS1;Parent=g4492.t1;
OX451215.1_Phasia_obesa_genome_assembly,_chromosome:_1	AUGUSTUS	exon	114403332	114406052	.	-	.	ID=g4492.t1.exon1;Parent=g4492.t1;
OX451215.1_Phasia_obesa_genome_assembly,_chromosome:_1	AUGUSTUS	start_codon	114406050	114406052	.	-	0	ID=g4492.t1.start1;Parent=g4492.t1;
OX451215.1_Phasia_obesa_genome_assembly,_chromosome:_1	AUGUSTUS	gene	114434129	114434338	.	+	.	ID=g4493;
OX451215.1_Phasia_obesa_genome_assembly,_chromosome:_1	AUGUSTUS	mRNA	114434129	114434338	1	+	.	ID=g4493.t1;Parent=g4493;
OX451215.1_Phasia_obesa_genome_assembly,_chromosome:_1	AUGUSTUS	start_codon	114434129	114434131	.	+	0	ID=g4493.t1.start1;Parent=g4493.t1;
OX451215.1_Phasia_obesa_genome_assembly,_chromosome:_1	AUGUSTUS	CDS	114434129	114434338	1	+	0	ID=g4493.t1.CDS1;Parent=g4493.t1;
OX451215.1_Phasia_obesa_genome_assembly,_chromosome:_1	AUGUSTUS	exon	114434129	114434338	.	+	.	ID=g4493.t1.exon1;Parent=g4493.t1;
OX451215.1_Phasia_obesa_genome_assembly,_chromosome:_1	AUGUSTUS	stop_codon	114434336	114434338	.	+	0	ID=g4493.t1.stop1;Parent=g4493.t1;
OX451215.1_Phasia_obesa_genome_assembly,_chromosome:_1	AUGUSTUS	gene	114472022	114472560	.	-	.	ID=g4494;
OX451215.1_Phasia_obesa_genome_assembly,_chromosome:_1	AUGUSTUS	mRNA	114472022	114472560	1	-	.	ID=g4494.t1;Parent=g4494;
OX451215.1_Phasia_obesa_genome_assembly,_chromosome:_1	AUGUSTUS	stop_codon	114472022	114472024	.	-	0	ID=g4494.t1.stop1;Parent=g4494.t1;
OX451215.1_Phasia_obesa_genome_assembly,_chromosome:_1	AUGUSTUS	CDS	114472022	114472137	1	-	2	ID=g4494.t1.CDS1;Parent=g4494.t1;
OX451215.1_Phasia_obesa_genome_assembly,_chromosome:_1	AUGUSTUS	exon	114472022	114472137	.	-	.	ID=g4494.t1.exon1;Parent=g4494.t1;
OX451215.1_Phasia_obesa_genome_assembly,_chromosome:_1	AUGUSTUS	intron	114472138	114472205	1	-	.	ID=g4494.t1.intron1;Parent=g4494.t1;
OX451215.1_Phasia_obesa_genome_assembly,_chromosome:_1	AUGUSTUS	CDS	114472206	114472560	1	-	0	ID=g4494.t1.CDS2;Parent=g4494.t1;
OX451215.1_Phasia_obesa_genome_assembly,_chromosome:_1	AUGUSTUS	exon	114472206	114472560	.	-	.	ID=g4494.t1.exon2;Parent=g4494.t1;
OX451215.1_Phasia_obesa_genome_assembly,_chromosome:_1	AUGUSTUS	start_codon	114472558	114472560	.	-	0	ID=g4494.t1.start1;Parent=g4494.t1;
OX451215.1_Phasia_obesa_genome_assembly,_chromosome:_1	AUGUSTUS	gene	114493785	114495242	.	+	.	ID=g4495;
OX451215.1_Phasia_obesa_genome_assembly,_chromosome:_1	AUGUSTUS	mRNA	114493785	114495242	1	+	.	ID=g4495.t1;Parent=g4495;
OX451215.1_Phasia_obesa_genome_assembly,_chromosome:_1	AUGUSTUS	start_codon	114493785	114493787	.	+	0	ID=g4495.t1.start1;Parent=g4495.t1;
OX451215.1_Phasia_obesa_genome_assembly,_chromosome:_1	AUGUSTUS	CDS	114493785	114495242	1	+	0	ID=g4495.t1.CDS1;Parent=g4495.t1;
OX451215.1_Phasia_obesa_genome_assembly,_chromosome:_1	AUGUSTUS	exon	114493785	114495242	.	+	.	ID=g4495.t1.exon1;Parent=g4495.t1;
OX451215.1_Phasia_obesa_genome_assembly,_chromosome:_1	AUGUSTUS	stop_codon	114495240	114495242	.	+	0	ID=g4495.t1.stop1;Parent=g4495.t1;
OX451215.1_Phasia_obesa_genome_assembly,_chromosome:_1	AUGUSTUS	gene	114499496	114500683	.	+	.	ID=g4496;
OX451215.1_Phasia_obesa_genome_assembly,_chromosome:_1	AUGUSTUS	mRNA	114499496	114500683	1	+	.	ID=g4496.t1;Parent=g4496;
OX451215.1_Phasia_obesa_genome_assembly,_chromosome:_1	AUGUSTUS	start_codon	114499496	114499498	.	+	0	ID=g4496.t1.start1;Parent=g4496.t1;
OX451215.1_Phasia_obesa_genome_assembly,_chromosome:_1	AUGUSTUS	CDS	114499496	114499911	1	+	0	ID=g4496.t1.CDS1;Parent=g4496.t1;
OX451215.1_Phasia_obesa_genome_assembly,_chromosome:_1	AUGUSTUS	exon	114499496	114499911	.	+	.	ID=g4496.t1.exon1;Parent=g4496.t1;
OX451215.1_Phasia_obesa_genome_assembly,_chromosome:_1	AUGUSTUS	intron	114499912	114499987	1	+	.	ID=g4496.t1.intron1;Parent=g4496.t1;
OX451215.1_Phasia_obesa_genome_assembly,_chromosome:_1	AUGUSTUS	CDS	114499988	114500136	1	+	1	ID=g4496.t1.CDS2;Parent=g4496.t1;
OX451215.1_Phasia_obesa_genome_assembly,_chromosome:_1	AUGUSTUS	exon	114499988	114500136	.	+	.	ID=g4496.t1.exon2;Parent=g4496.t1;
OX451215.1_Phasia_obesa_genome_assembly,_chromosome:_1	AUGUSTUS	intron	114500137	114500309	1	+	.	ID=g4496.t1.intron2;Parent=g4496.t1;
OX451215.1_Phasia_obesa_genome_assembly,_chromosome:_1	AUGUSTUS	CDS	114500310	114500683	1	+	2	ID=g4496.t1.CDS3;Parent=g4496.t1;
OX451215.1_Phasia_obesa_genome_assembly,_chromosome:_1	AUGUSTUS	exon	114500310	114500683	.	+	.	ID=g4496.t1.exon3;Parent=g4496.t1;
OX451215.1_Phasia_obesa_genome_assembly,_chromosome:_1	AUGUSTUS	stop_codon	114500681	114500683	.	+	0	ID=g4496.t1.stop1;Parent=g4496.t1;
OX451215.1_Phasia_obesa_genome_assembly,_chromosome:_1	AUGUSTUS	gene	114501333	114502089	.	-	.	ID=g4497;
OX451215.1_Phasia_obesa_genome_assembly,_chromosome:_1	AUGUSTUS	mRNA	114501333	114502089	1	-	.	ID=g4497.t1;Parent=g4497;
OX451215.1_Phasia_obesa_genome_assembly,_chromosome:_1	AUGUSTUS	stop_codon	114501333	114501335	.	-	0	ID=g4497.t1.stop1;Parent=g4497.t1;
OX451215.1_Phasia_obesa_genome_assembly,_chromosome:_1	AUGUSTUS	CDS	114501333	114501422	1	-	0	ID=g4497.t1.CDS1;Parent=g4497.t1;
OX451215.1_Phasia_obesa_genome_assembly,_chromosome:_1	AUGUSTUS	exon	114501333	114501422	.	-	.	ID=g4497.t1.exon1;Parent=g4497.t1;
OX451215.1_Phasia_obesa_genome_assembly,_chromosome:_1	AUGUSTUS	intron	114501423	114501481	1	-	.	ID=g4497.t1.intron1;Parent=g4497.t1;
OX451215.1_Phasia_obesa_genome_assembly,_chromosome:_1	AUGUSTUS	CDS	114501482	114501688	1	-	0	ID=g4497.t1.CDS2;Parent=g4497.t1;
OX451215.1_Phasia_obesa_genome_assembly,_chromosome:_1	AUGUSTUS	exon	114501482	114501688	.	-	.	ID=g4497.t1.exon2;Parent=g4497.t1;
OX451215.1_Phasia_obesa_genome_assembly,_chromosome:_1	AUGUSTUS	intron	114501689	114501799	1	-	.	ID=g4497.t1.intron2;Parent=g4497.t1;
OX451215.1_Phasia_obesa_genome_assembly,_chromosome:_1	AUGUSTUS	CDS	114501800	114501985	1	-	0	ID=g4497.t1.CDS3;Parent=g4497.t1;
OX451215.1_Phasia_obesa_genome_assembly,_chromosome:_1	AUGUSTUS	exon	114501800	114501985	.	-	.	ID=g4497.t1.exon3;Parent=g4497.t1;
OX451215.1_Phasia_obesa_genome_assembly,_chromosome:_1	AUGUSTUS	intron	114501986	114502041	1	-	.	ID=g4497.t1.intron3;Parent=g4497.t1;
OX451215.1_Phasia_obesa_genome_assembly,_chromosome:_1	AUGUSTUS	CDS	114502042	114502089	1	-	0	ID=g4497.t1.CDS4;Parent=g4497.t1;
OX451215.1_Phasia_obesa_genome_assembly,_chromosome:_1	AUGUSTUS	exon	114502042	114502089	.	-	.	ID=g4497.t1.exon4;Parent=g4497.t1;
OX451215.1_Phasia_obesa_genome_assembly,_chromosome:_1	AUGUSTUS	start_codon	114502087	114502089	.	-	0	ID=g4497.t1.start1;Parent=g4497.t1;
OX451215.1_Phasia_obesa_genome_assembly,_chromosome:_1	AUGUSTUS	gene	114506012	114506245	.	+	.	ID=g4498;
OX451215.1_Phasia_obesa_genome_assembly,_chromosome:_1	AUGUSTUS	mRNA	114506012	114506245	1	+	.	ID=g4498.t1;Parent=g4498;
OX451215.1_Phasia_obesa_genome_assembly,_chromosome:_1	AUGUSTUS	start_codon	114506012	114506014	.	+	0	ID=g4498.t1.start1;Parent=g4498.t1;
OX451215.1_Phasia_obesa_genome_assembly,_chromosome:_1	AUGUSTUS	CDS	114506012	114506245	1	+	0	ID=g4498.t1.CDS1;Parent=g4498.t1;
OX451215.1_Phasia_obesa_genome_assembly,_chromosome:_1	AUGUSTUS	exon	114506012	114506245	.	+	.	ID=g4498.t1.exon1;Parent=g4498.t1;
OX451215.1_Phasia_obesa_genome_assembly,_chromosome:_1	AUGUSTUS	stop_codon	114506243	114506245	.	+	0	ID=g4498.t1.stop1;Parent=g4498.t1;
OX451215.1_Phasia_obesa_genome_assembly,_chromosome:_1	AUGUSTUS	gene	114506467	114507186	.	+	.	ID=g4499;
OX451215.1_Phasia_obesa_genome_assembly,_chromosome:_1	AUGUSTUS	mRNA	114506467	114507186	0.55	+	.	ID=g4499.t1;Parent=g4499;
OX451215.1_Phasia_obesa_genome_assembly,_chromosome:_1	AUGUSTUS	start_codon	114506467	114506469	.	+	0	ID=g4499.t1.start1;Parent=g4499.t1;
OX451215.1_Phasia_obesa_genome_assembly,_chromosome:_1	AUGUSTUS	CDS	114506467	114507186	0.55	+	0	ID=g4499.t1.CDS1;Parent=g4499.t1;
OX451215.1_Phasia_obesa_genome_assembly,_chromosome:_1	AUGUSTUS	exon	114506467	114507186	.	+	.	ID=g4499.t1.exon1;Parent=g4499.t1;
OX451215.1_Phasia_obesa_genome_assembly,_chromosome:_1	AUGUSTUS	stop_codon	114507184	114507186	.	+	0	ID=g4499.t1.stop1;Parent=g4499.t1;
OX451215.1_Phasia_obesa_genome_assembly,_chromosome:_1	AUGUSTUS	mRNA	114506467	114507186	0.18	+	.	ID=g4499.t2;Parent=g4499;
OX451215.1_Phasia_obesa_genome_assembly,_chromosome:_1	AUGUSTUS	start_codon	114506467	114506469	.	+	0	ID=g4499.t2.start1;Parent=g4499.t2;
OX451215.1_Phasia_obesa_genome_assembly,_chromosome:_1	AUGUSTUS	CDS	114506467	114506670	0.2	+	0	ID=g4499.t2.CDS1;Parent=g4499.t2;
OX451215.1_Phasia_obesa_genome_assembly,_chromosome:_1	AUGUSTUS	exon	114506467	114506670	.	+	.	ID=g4499.t2.exon1;Parent=g4499.t2;
OX451215.1_Phasia_obesa_genome_assembly,_chromosome:_1	AUGUSTUS	intron	114506671	114507087	0.35	+	.	ID=g4499.t2.intron1;Parent=g4499.t2;
OX451215.1_Phasia_obesa_genome_assembly,_chromosome:_1	AUGUSTUS	CDS	114507088	114507186	0.7	+	0	ID=g4499.t2.CDS2;Parent=g4499.t2;
OX451215.1_Phasia_obesa_genome_assembly,_chromosome:_1	AUGUSTUS	exon	114507088	114507186	.	+	.	ID=g4499.t2.exon2;Parent=g4499.t2;
OX451215.1_Phasia_obesa_genome_assembly,_chromosome:_1	AUGUSTUS	stop_codon	114507184	114507186	.	+	0	ID=g4499.t2.stop1;Parent=g4499.t2;
OX451215.1_Phasia_obesa_genome_assembly,_chromosome:_1	AUGUSTUS	gene	114544311	114552593	.	-	.	ID=g4500;
OX451215.1_Phasia_obesa_genome_assembly,_chromosome:_1	AUGUSTUS	mRNA	114544311	114552593	1	-	.	ID=g4500.t1;Parent=g4500;
OX451215.1_Phasia_obesa_genome_assembly,_chromosome:_1	AUGUSTUS	stop_codon	114544311	114544313	.	-	0	ID=g4500.t1.stop1;Parent=g4500.t1;
OX451215.1_Phasia_obesa_genome_assembly,_chromosome:_1	AUGUSTUS	CDS	114544311	114544587	1	-	1	ID=g4500.t1.CDS1;Parent=g4500.t1;
OX451215.1_Phasia_obesa_genome_assembly,_chromosome:_1	AUGUSTUS	exon	114544311	114544587	.	-	.	ID=g4500.t1.exon1;Parent=g4500.t1;
OX451215.1_Phasia_obesa_genome_assembly,_chromosome:_1	AUGUSTUS	intron	114544588	114552399	1	-	.	ID=g4500.t1.intron1;Parent=g4500.t1;
OX451215.1_Phasia_obesa_genome_assembly,_chromosome:_1	AUGUSTUS	CDS	114552400	114552593	1	-	0	ID=g4500.t1.CDS2;Parent=g4500.t1;
OX451215.1_Phasia_obesa_genome_assembly,_chromosome:_1	AUGUSTUS	exon	114552400	114552593	.	-	.	ID=g4500.t1.exon2;Parent=g4500.t1;
OX451215.1_Phasia_obesa_genome_assembly,_chromosome:_1	AUGUSTUS	start_codon	114552591	114552593	.	-	0	ID=g4500.t1.start1;Parent=g4500.t1;
OX451215.1_Phasia_obesa_genome_assembly,_chromosome:_1	AUGUSTUS	gene	114553060	114553347	.	-	.	ID=g4501;
OX451215.1_Phasia_obesa_genome_assembly,_chromosome:_1	AUGUSTUS	mRNA	114553060	114553347	1	-	.	ID=g4501.t1;Parent=g4501;
OX451215.1_Phasia_obesa_genome_assembly,_chromosome:_1	AUGUSTUS	stop_codon	114553060	114553062	.	-	0	ID=g4501.t1.stop1;Parent=g4501.t1;
OX451215.1_Phasia_obesa_genome_assembly,_chromosome:_1	AUGUSTUS	CDS	114553060	114553347	1	-	0	ID=g4501.t1.CDS1;Parent=g4501.t1;
OX451215.1_Phasia_obesa_genome_assembly,_chromosome:_1	AUGUSTUS	exon	114553060	114553347	.	-	.	ID=g4501.t1.exon1;Parent=g4501.t1;
OX451215.1_Phasia_obesa_genome_assembly,_chromosome:_1	AUGUSTUS	start_codon	114553345	114553347	.	-	0	ID=g4501.t1.start1;Parent=g4501.t1;
OX451215.1_Phasia_obesa_genome_assembly,_chromosome:_1	AUGUSTUS	gene	114560294	114561747	.	+	.	ID=g4502;
OX451215.1_Phasia_obesa_genome_assembly,_chromosome:_1	AUGUSTUS	mRNA	114560294	114561747	1	+	.	ID=g4502.t1;Parent=g4502;
OX451215.1_Phasia_obesa_genome_assembly,_chromosome:_1	AUGUSTUS	start_codon	114560294	114560296	.	+	0	ID=g4502.t1.start1;Parent=g4502.t1;
OX451215.1_Phasia_obesa_genome_assembly,_chromosome:_1	AUGUSTUS	CDS	114560294	114560396	1	+	0	ID=g4502.t1.CDS1;Parent=g4502.t1;
OX451215.1_Phasia_obesa_genome_assembly,_chromosome:_1	AUGUSTUS	exon	114560294	114560396	.	+	.	ID=g4502.t1.exon1;Parent=g4502.t1;
OX451215.1_Phasia_obesa_genome_assembly,_chromosome:_1	AUGUSTUS	intron	114560397	114560464	1	+	.	ID=g4502.t1.intron1;Parent=g4502.t1;
OX451215.1_Phasia_obesa_genome_assembly,_chromosome:_1	AUGUSTUS	CDS	114560465	114560760	1	+	2	ID=g4502.t1.CDS2;Parent=g4502.t1;
OX451215.1_Phasia_obesa_genome_assembly,_chromosome:_1	AUGUSTUS	exon	114560465	114560760	.	+	.	ID=g4502.t1.exon2;Parent=g4502.t1;
OX451215.1_Phasia_obesa_genome_assembly,_chromosome:_1	AUGUSTUS	intron	114560761	114561405	1	+	.	ID=g4502.t1.intron2;Parent=g4502.t1;
OX451215.1_Phasia_obesa_genome_assembly,_chromosome:_1	AUGUSTUS	CDS	114561406	114561747	1	+	0	ID=g4502.t1.CDS3;Parent=g4502.t1;
OX451215.1_Phasia_obesa_genome_assembly,_chromosome:_1	AUGUSTUS	exon	114561406	114561747	.	+	.	ID=g4502.t1.exon3;Parent=g4502.t1;
OX451215.1_Phasia_obesa_genome_assembly,_chromosome:_1	AUGUSTUS	stop_codon	114561745	114561747	.	+	0	ID=g4502.t1.stop1;Parent=g4502.t1;
OX451215.1_Phasia_obesa_genome_assembly,_chromosome:_1	AUGUSTUS	gene	114621044	114621829	.	+	.	ID=g4503;
OX451215.1_Phasia_obesa_genome_assembly,_chromosome:_1	AUGUSTUS	mRNA	114621044	114621829	0.48	+	.	ID=g4503.t1;Parent=g4503;
OX451215.1_Phasia_obesa_genome_assembly,_chromosome:_1	AUGUSTUS	start_codon	114621044	114621046	.	+	0	ID=g4503.t1.start1;Parent=g4503.t1;
OX451215.1_Phasia_obesa_genome_assembly,_chromosome:_1	AUGUSTUS	CDS	114621044	114621092	0.6	+	0	ID=g4503.t1.CDS1;Parent=g4503.t1;
OX451215.1_Phasia_obesa_genome_assembly,_chromosome:_1	AUGUSTUS	exon	114621044	114621092	.	+	.	ID=g4503.t1.exon1;Parent=g4503.t1;
OX451215.1_Phasia_obesa_genome_assembly,_chromosome:_1	AUGUSTUS	intron	114621093	114621542	0.48	+	.	ID=g4503.t1.intron1;Parent=g4503.t1;
OX451215.1_Phasia_obesa_genome_assembly,_chromosome:_1	AUGUSTUS	CDS	114621543	114621829	0.74	+	2	ID=g4503.t1.CDS2;Parent=g4503.t1;
OX451215.1_Phasia_obesa_genome_assembly,_chromosome:_1	AUGUSTUS	exon	114621543	114621829	.	+	.	ID=g4503.t1.exon2;Parent=g4503.t1;
OX451215.1_Phasia_obesa_genome_assembly,_chromosome:_1	AUGUSTUS	stop_codon	114621827	114621829	.	+	0	ID=g4503.t1.stop1;Parent=g4503.t1;
OX451215.1_Phasia_obesa_genome_assembly,_chromosome:_1	AUGUSTUS	gene	114624369	114624593	.	+	.	ID=g4504;
OX451215.1_Phasia_obesa_genome_assembly,_chromosome:_1	AUGUSTUS	mRNA	114624369	114624593	0.67	+	.	ID=g4504.t1;Parent=g4504;
OX451215.1_Phasia_obesa_genome_assembly,_chromosome:_1	AUGUSTUS	start_codon	114624369	114624371	.	+	0	ID=g4504.t1.start1;Parent=g4504.t1;
OX451215.1_Phasia_obesa_genome_assembly,_chromosome:_1	AUGUSTUS	CDS	114624369	114624593	0.67	+	0	ID=g4504.t1.CDS1;Parent=g4504.t1;
OX451215.1_Phasia_obesa_genome_assembly,_chromosome:_1	AUGUSTUS	exon	114624369	114624593	.	+	.	ID=g4504.t1.exon1;Parent=g4504.t1;
OX451215.1_Phasia_obesa_genome_assembly,_chromosome:_1	AUGUSTUS	stop_codon	114624591	114624593	.	+	0	ID=g4504.t1.stop1;Parent=g4504.t1;
OX451215.1_Phasia_obesa_genome_assembly,_chromosome:_1	AUGUSTUS	gene	114624727	114625868	.	+	.	ID=g4505;
OX451215.1_Phasia_obesa_genome_assembly,_chromosome:_1	AUGUSTUS	mRNA	114624727	114625868	0.33	+	.	ID=g4505.t1;Parent=g4505;
OX451215.1_Phasia_obesa_genome_assembly,_chromosome:_1	AUGUSTUS	start_codon	114624727	114624729	.	+	0	ID=g4505.t1.start1;Parent=g4505.t1;
OX451215.1_Phasia_obesa_genome_assembly,_chromosome:_1	AUGUSTUS	CDS	114624727	114625071	0.35	+	0	ID=g4505.t1.CDS1;Parent=g4505.t1;
OX451215.1_Phasia_obesa_genome_assembly,_chromosome:_1	AUGUSTUS	exon	114624727	114625071	.	+	.	ID=g4505.t1.exon1;Parent=g4505.t1;
OX451215.1_Phasia_obesa_genome_assembly,_chromosome:_1	AUGUSTUS	intron	114625072	114625838	0.84	+	.	ID=g4505.t1.intron1;Parent=g4505.t1;
OX451215.1_Phasia_obesa_genome_assembly,_chromosome:_1	AUGUSTUS	CDS	114625839	114625868	0.96	+	0	ID=g4505.t1.CDS2;Parent=g4505.t1;
OX451215.1_Phasia_obesa_genome_assembly,_chromosome:_1	AUGUSTUS	exon	114625839	114625868	.	+	.	ID=g4505.t1.exon2;Parent=g4505.t1;
OX451215.1_Phasia_obesa_genome_assembly,_chromosome:_1	AUGUSTUS	stop_codon	114625866	114625868	.	+	0	ID=g4505.t1.stop1;Parent=g4505.t1;
OX451215.1_Phasia_obesa_genome_assembly,_chromosome:_1	AUGUSTUS	mRNA	114624727	114625365	0.48	+	.	ID=g4505.t2;Parent=g4505;
OX451215.1_Phasia_obesa_genome_assembly,_chromosome:_1	AUGUSTUS	start_codon	114624727	114624729	.	+	0	ID=g4505.t2.start1;Parent=g4505.t2;
OX451215.1_Phasia_obesa_genome_assembly,_chromosome:_1	AUGUSTUS	CDS	114624727	114625365	0.48	+	0	ID=g4505.t2.CDS1;Parent=g4505.t2;
OX451215.1_Phasia_obesa_genome_assembly,_chromosome:_1	AUGUSTUS	exon	114624727	114625365	.	+	.	ID=g4505.t2.exon1;Parent=g4505.t2;
OX451215.1_Phasia_obesa_genome_assembly,_chromosome:_1	AUGUSTUS	stop_codon	114625363	114625365	.	+	0	ID=g4505.t2.stop1;Parent=g4505.t2;
OX451215.1_Phasia_obesa_genome_assembly,_chromosome:_1	AUGUSTUS	gene	114625558	114625868	.	+	.	ID=g4506;
OX451215.1_Phasia_obesa_genome_assembly,_chromosome:_1	AUGUSTUS	mRNA	114625558	114625868	0.95	+	.	ID=g4506.t1;Parent=g4506;
OX451215.1_Phasia_obesa_genome_assembly,_chromosome:_1	AUGUSTUS	start_codon	114625558	114625560	.	+	0	ID=g4506.t1.start1;Parent=g4506.t1;
OX451215.1_Phasia_obesa_genome_assembly,_chromosome:_1	AUGUSTUS	CDS	114625558	114625658	0.97	+	0	ID=g4506.t1.CDS1;Parent=g4506.t1;
OX451215.1_Phasia_obesa_genome_assembly,_chromosome:_1	AUGUSTUS	exon	114625558	114625658	.	+	.	ID=g4506.t1.exon1;Parent=g4506.t1;
OX451215.1_Phasia_obesa_genome_assembly,_chromosome:_1	AUGUSTUS	intron	114625659	114625720	0.98	+	.	ID=g4506.t1.intron1;Parent=g4506.t1;
OX451215.1_Phasia_obesa_genome_assembly,_chromosome:_1	AUGUSTUS	CDS	114625721	114625868	0.98	+	1	ID=g4506.t1.CDS2;Parent=g4506.t1;
OX451215.1_Phasia_obesa_genome_assembly,_chromosome:_1	AUGUSTUS	exon	114625721	114625868	.	+	.	ID=g4506.t1.exon2;Parent=g4506.t1;
OX451215.1_Phasia_obesa_genome_assembly,_chromosome:_1	AUGUSTUS	stop_codon	114625866	114625868	.	+	0	ID=g4506.t1.stop1;Parent=g4506.t1;
OX451215.1_Phasia_obesa_genome_assembly,_chromosome:_1	AUGUSTUS	gene	114630007	114630792	.	+	.	ID=g4507;
OX451215.1_Phasia_obesa_genome_assembly,_chromosome:_1	AUGUSTUS	mRNA	114630007	114630792	0.19	+	.	ID=g4507.t1;Parent=g4507;
OX451215.1_Phasia_obesa_genome_assembly,_chromosome:_1	AUGUSTUS	start_codon	114630007	114630009	.	+	0	ID=g4507.t1.start1;Parent=g4507.t1;
OX451215.1_Phasia_obesa_genome_assembly,_chromosome:_1	AUGUSTUS	CDS	114630007	114630055	0.36	+	0	ID=g4507.t1.CDS1;Parent=g4507.t1;
OX451215.1_Phasia_obesa_genome_assembly,_chromosome:_1	AUGUSTUS	exon	114630007	114630055	.	+	.	ID=g4507.t1.exon1;Parent=g4507.t1;
OX451215.1_Phasia_obesa_genome_assembly,_chromosome:_1	AUGUSTUS	intron	114630056	114630505	0.19	+	.	ID=g4507.t1.intron1;Parent=g4507.t1;
OX451215.1_Phasia_obesa_genome_assembly,_chromosome:_1	AUGUSTUS	CDS	114630506	114630792	0.46	+	2	ID=g4507.t1.CDS2;Parent=g4507.t1;
OX451215.1_Phasia_obesa_genome_assembly,_chromosome:_1	AUGUSTUS	exon	114630506	114630792	.	+	.	ID=g4507.t1.exon2;Parent=g4507.t1;
OX451215.1_Phasia_obesa_genome_assembly,_chromosome:_1	AUGUSTUS	stop_codon	114630790	114630792	.	+	0	ID=g4507.t1.stop1;Parent=g4507.t1;
OX451215.1_Phasia_obesa_genome_assembly,_chromosome:_1	AUGUSTUS	gene	114670309	114671638	.	-	.	ID=g4508;
OX451215.1_Phasia_obesa_genome_assembly,_chromosome:_1	AUGUSTUS	mRNA	114670309	114671638	0.78	-	.	ID=g4508.t1;Parent=g4508;
OX451215.1_Phasia_obesa_genome_assembly,_chromosome:_1	AUGUSTUS	stop_codon	114670309	114670311	.	-	0	ID=g4508.t1.stop1;Parent=g4508.t1;
OX451215.1_Phasia_obesa_genome_assembly,_chromosome:_1	AUGUSTUS	CDS	114670309	114670422	0.78	-	0	ID=g4508.t1.CDS1;Parent=g4508.t1;
OX451215.1_Phasia_obesa_genome_assembly,_chromosome:_1	AUGUSTUS	exon	114670309	114670422	.	-	.	ID=g4508.t1.exon1;Parent=g4508.t1;
OX451215.1_Phasia_obesa_genome_assembly,_chromosome:_1	AUGUSTUS	intron	114670423	114671455	0.78	-	.	ID=g4508.t1.intron1;Parent=g4508.t1;
OX451215.1_Phasia_obesa_genome_assembly,_chromosome:_1	AUGUSTUS	CDS	114671456	114671638	1	-	0	ID=g4508.t1.CDS2;Parent=g4508.t1;
OX451215.1_Phasia_obesa_genome_assembly,_chromosome:_1	AUGUSTUS	exon	114671456	114671638	.	-	.	ID=g4508.t1.exon2;Parent=g4508.t1;
OX451215.1_Phasia_obesa_genome_assembly,_chromosome:_1	AUGUSTUS	start_codon	114671636	114671638	.	-	0	ID=g4508.t1.start1;Parent=g4508.t1;
OX451215.1_Phasia_obesa_genome_assembly,_chromosome:_1	GeneMark.hmm3	mRNA	114670697	114671638	.	-	.	ID=g4508.t2;Parent=g4508;
OX451215.1_Phasia_obesa_genome_assembly,_chromosome:_1	GeneMark.hmm3	stop_codon	114670697	114670699	.	-	0	ID=g4508.t2.stop1;Parent=g4508.t2;
OX451215.1_Phasia_obesa_genome_assembly,_chromosome:_1	GeneMark.hmm3	CDS	114670697	114670840	.	-	0	ID=g4508.t2.CDS1;Parent=g4508.t2;
OX451215.1_Phasia_obesa_genome_assembly,_chromosome:_1	GeneMark.hmm3	exon	114670697	114670840	0	-	.	ID=g4508.t2.exon1;Parent=g4508.t2;
OX451215.1_Phasia_obesa_genome_assembly,_chromosome:_1	GeneMark.hmm3	intron	114670841	114671455	.	-	0	ID=g4508.t2.intron1;Parent=g4508.t2;
OX451215.1_Phasia_obesa_genome_assembly,_chromosome:_1	GeneMark.hmm3	CDS	114671456	114671638	.	-	0	ID=g4508.t2.CDS2;Parent=g4508.t2;
OX451215.1_Phasia_obesa_genome_assembly,_chromosome:_1	GeneMark.hmm3	exon	114671456	114671638	0	-	.	ID=g4508.t2.exon2;Parent=g4508.t2;
OX451215.1_Phasia_obesa_genome_assembly,_chromosome:_1	GeneMark.hmm3	start_codon	114671636	114671638	.	-	0	ID=g4508.t2.start1;Parent=g4508.t2;
OX451215.1_Phasia_obesa_genome_assembly,_chromosome:_1	AUGUSTUS	gene	114711511	114712211	.	-	.	ID=g4509;
OX451215.1_Phasia_obesa_genome_assembly,_chromosome:_1	AUGUSTUS	mRNA	114711511	114712211	1	-	.	ID=g4509.t1;Parent=g4509;
OX451215.1_Phasia_obesa_genome_assembly,_chromosome:_1	AUGUSTUS	stop_codon	114711511	114711513	.	-	0	ID=g4509.t1.stop1;Parent=g4509.t1;
OX451215.1_Phasia_obesa_genome_assembly,_chromosome:_1	AUGUSTUS	CDS	114711511	114711826	1	-	1	ID=g4509.t1.CDS1;Parent=g4509.t1;
OX451215.1_Phasia_obesa_genome_assembly,_chromosome:_1	AUGUSTUS	exon	114711511	114711826	.	-	.	ID=g4509.t1.exon1;Parent=g4509.t1;
OX451215.1_Phasia_obesa_genome_assembly,_chromosome:_1	AUGUSTUS	intron	114711827	114711900	1	-	.	ID=g4509.t1.intron1;Parent=g4509.t1;
OX451215.1_Phasia_obesa_genome_assembly,_chromosome:_1	AUGUSTUS	CDS	114711901	114711999	1	-	1	ID=g4509.t1.CDS2;Parent=g4509.t1;
OX451215.1_Phasia_obesa_genome_assembly,_chromosome:_1	AUGUSTUS	exon	114711901	114711999	.	-	.	ID=g4509.t1.exon2;Parent=g4509.t1;
OX451215.1_Phasia_obesa_genome_assembly,_chromosome:_1	AUGUSTUS	intron	114712000	114712074	1	-	.	ID=g4509.t1.intron2;Parent=g4509.t1;
OX451215.1_Phasia_obesa_genome_assembly,_chromosome:_1	AUGUSTUS	CDS	114712075	114712211	1	-	0	ID=g4509.t1.CDS3;Parent=g4509.t1;
OX451215.1_Phasia_obesa_genome_assembly,_chromosome:_1	AUGUSTUS	exon	114712075	114712211	.	-	.	ID=g4509.t1.exon3;Parent=g4509.t1;
OX451215.1_Phasia_obesa_genome_assembly,_chromosome:_1	AUGUSTUS	start_codon	114712209	114712211	.	-	0	ID=g4509.t1.start1;Parent=g4509.t1;
OX451215.1_Phasia_obesa_genome_assembly,_chromosome:_1	AUGUSTUS	gene	114745875	114746380	.	-	.	ID=g4510;
OX451215.1_Phasia_obesa_genome_assembly,_chromosome:_1	AUGUSTUS	mRNA	114745875	114746380	0.72	-	.	ID=g4510.t1;Parent=g4510;
OX451215.1_Phasia_obesa_genome_assembly,_chromosome:_1	AUGUSTUS	stop_codon	114745875	114745877	.	-	0	ID=g4510.t1.stop1;Parent=g4510.t1;
OX451215.1_Phasia_obesa_genome_assembly,_chromosome:_1	AUGUSTUS	CDS	114745875	114746000	0.94	-	0	ID=g4510.t1.CDS1;Parent=g4510.t1;
OX451215.1_Phasia_obesa_genome_assembly,_chromosome:_1	AUGUSTUS	exon	114745875	114746000	.	-	.	ID=g4510.t1.exon1;Parent=g4510.t1;
OX451215.1_Phasia_obesa_genome_assembly,_chromosome:_1	AUGUSTUS	intron	114746001	114746103	0.8	-	.	ID=g4510.t1.intron1;Parent=g4510.t1;
OX451215.1_Phasia_obesa_genome_assembly,_chromosome:_1	AUGUSTUS	CDS	114746104	114746174	0.8	-	2	ID=g4510.t1.CDS2;Parent=g4510.t1;
OX451215.1_Phasia_obesa_genome_assembly,_chromosome:_1	AUGUSTUS	exon	114746104	114746174	.	-	.	ID=g4510.t1.exon2;Parent=g4510.t1;
OX451215.1_Phasia_obesa_genome_assembly,_chromosome:_1	AUGUSTUS	intron	114746175	114746346	0.74	-	.	ID=g4510.t1.intron2;Parent=g4510.t1;
OX451215.1_Phasia_obesa_genome_assembly,_chromosome:_1	AUGUSTUS	CDS	114746347	114746380	0.74	-	0	ID=g4510.t1.CDS3;Parent=g4510.t1;
OX451215.1_Phasia_obesa_genome_assembly,_chromosome:_1	AUGUSTUS	exon	114746347	114746380	.	-	.	ID=g4510.t1.exon3;Parent=g4510.t1;
OX451215.1_Phasia_obesa_genome_assembly,_chromosome:_1	AUGUSTUS	start_codon	114746378	114746380	.	-	0	ID=g4510.t1.start1;Parent=g4510.t1;
OX451215.1_Phasia_obesa_genome_assembly,_chromosome:_1	AUGUSTUS	gene	114748870	114755740	.	+	.	ID=g4511;
OX451215.1_Phasia_obesa_genome_assembly,_chromosome:_1	AUGUSTUS	mRNA	114748870	114755740	0.9	+	.	ID=g4511.t1;Parent=g4511;
OX451215.1_Phasia_obesa_genome_assembly,_chromosome:_1	AUGUSTUS	start_codon	114748870	114748872	.	+	0	ID=g4511.t1.start1;Parent=g4511.t1;
OX451215.1_Phasia_obesa_genome_assembly,_chromosome:_1	AUGUSTUS	CDS	114748870	114749136	0.9	+	0	ID=g4511.t1.CDS1;Parent=g4511.t1;
OX451215.1_Phasia_obesa_genome_assembly,_chromosome:_1	AUGUSTUS	exon	114748870	114749136	.	+	.	ID=g4511.t1.exon1;Parent=g4511.t1;
OX451215.1_Phasia_obesa_genome_assembly,_chromosome:_1	AUGUSTUS	intron	114749137	114749320	1	+	.	ID=g4511.t1.intron1;Parent=g4511.t1;
OX451215.1_Phasia_obesa_genome_assembly,_chromosome:_1	AUGUSTUS	CDS	114749321	114750244	1	+	0	ID=g4511.t1.CDS2;Parent=g4511.t1;
OX451215.1_Phasia_obesa_genome_assembly,_chromosome:_1	AUGUSTUS	exon	114749321	114750244	.	+	.	ID=g4511.t1.exon2;Parent=g4511.t1;
OX451215.1_Phasia_obesa_genome_assembly,_chromosome:_1	AUGUSTUS	intron	114750245	114755626	1	+	.	ID=g4511.t1.intron2;Parent=g4511.t1;
OX451215.1_Phasia_obesa_genome_assembly,_chromosome:_1	AUGUSTUS	CDS	114755627	114755740	1	+	0	ID=g4511.t1.CDS3;Parent=g4511.t1;
OX451215.1_Phasia_obesa_genome_assembly,_chromosome:_1	AUGUSTUS	exon	114755627	114755740	.	+	.	ID=g4511.t1.exon3;Parent=g4511.t1;
OX451215.1_Phasia_obesa_genome_assembly,_chromosome:_1	AUGUSTUS	stop_codon	114755738	114755740	.	+	0	ID=g4511.t1.stop1;Parent=g4511.t1;
OX451215.1_Phasia_obesa_genome_assembly,_chromosome:_1	AUGUSTUS	gene	114760031	114760534	.	-	.	ID=g4512;
OX451215.1_Phasia_obesa_genome_assembly,_chromosome:_1	AUGUSTUS	mRNA	114760031	114760534	0.91	-	.	ID=g4512.t1;Parent=g4512;
OX451215.1_Phasia_obesa_genome_assembly,_chromosome:_1	AUGUSTUS	stop_codon	114760031	114760033	.	-	0	ID=g4512.t1.stop1;Parent=g4512.t1;
OX451215.1_Phasia_obesa_genome_assembly,_chromosome:_1	AUGUSTUS	CDS	114760031	114760301	0.97	-	1	ID=g4512.t1.CDS1;Parent=g4512.t1;
OX451215.1_Phasia_obesa_genome_assembly,_chromosome:_1	AUGUSTUS	exon	114760031	114760301	.	-	.	ID=g4512.t1.exon1;Parent=g4512.t1;
OX451215.1_Phasia_obesa_genome_assembly,_chromosome:_1	AUGUSTUS	intron	114760302	114760373	0.91	-	.	ID=g4512.t1.intron1;Parent=g4512.t1;
OX451215.1_Phasia_obesa_genome_assembly,_chromosome:_1	AUGUSTUS	CDS	114760374	114760534	0.91	-	0	ID=g4512.t1.CDS2;Parent=g4512.t1;
OX451215.1_Phasia_obesa_genome_assembly,_chromosome:_1	AUGUSTUS	exon	114760374	114760534	.	-	.	ID=g4512.t1.exon2;Parent=g4512.t1;
OX451215.1_Phasia_obesa_genome_assembly,_chromosome:_1	AUGUSTUS	start_codon	114760532	114760534	.	-	0	ID=g4512.t1.start1;Parent=g4512.t1;
OX451215.1_Phasia_obesa_genome_assembly,_chromosome:_1	AUGUSTUS	gene	114760750	114761049	.	-	.	ID=g4513;
OX451215.1_Phasia_obesa_genome_assembly,_chromosome:_1	AUGUSTUS	mRNA	114760750	114761049	1	-	.	ID=g4513.t1;Parent=g4513;
OX451215.1_Phasia_obesa_genome_assembly,_chromosome:_1	AUGUSTUS	stop_codon	114760750	114760752	.	-	0	ID=g4513.t1.stop1;Parent=g4513.t1;
OX451215.1_Phasia_obesa_genome_assembly,_chromosome:_1	AUGUSTUS	CDS	114760750	114761049	1	-	0	ID=g4513.t1.CDS1;Parent=g4513.t1;
OX451215.1_Phasia_obesa_genome_assembly,_chromosome:_1	AUGUSTUS	exon	114760750	114761049	.	-	.	ID=g4513.t1.exon1;Parent=g4513.t1;
OX451215.1_Phasia_obesa_genome_assembly,_chromosome:_1	AUGUSTUS	start_codon	114761047	114761049	.	-	0	ID=g4513.t1.start1;Parent=g4513.t1;
OX451215.1_Phasia_obesa_genome_assembly,_chromosome:_1	AUGUSTUS	gene	114762632	114763491	.	-	.	ID=g4514;
OX451215.1_Phasia_obesa_genome_assembly,_chromosome:_1	AUGUSTUS	mRNA	114762632	114763491	0.43	-	.	ID=g4514.t1;Parent=g4514;
OX451215.1_Phasia_obesa_genome_assembly,_chromosome:_1	AUGUSTUS	stop_codon	114762632	114762634	.	-	0	ID=g4514.t1.stop1;Parent=g4514.t1;
OX451215.1_Phasia_obesa_genome_assembly,_chromosome:_1	AUGUSTUS	CDS	114762632	114762843	0.66	-	2	ID=g4514.t1.CDS1;Parent=g4514.t1;
OX451215.1_Phasia_obesa_genome_assembly,_chromosome:_1	AUGUSTUS	exon	114762632	114762843	.	-	.	ID=g4514.t1.exon1;Parent=g4514.t1;
OX451215.1_Phasia_obesa_genome_assembly,_chromosome:_1	AUGUSTUS	intron	114762844	114763031	0.43	-	.	ID=g4514.t1.intron1;Parent=g4514.t1;
OX451215.1_Phasia_obesa_genome_assembly,_chromosome:_1	AUGUSTUS	CDS	114763032	114763491	0.43	-	0	ID=g4514.t1.CDS2;Parent=g4514.t1;
OX451215.1_Phasia_obesa_genome_assembly,_chromosome:_1	AUGUSTUS	exon	114763032	114763491	.	-	.	ID=g4514.t1.exon2;Parent=g4514.t1;
OX451215.1_Phasia_obesa_genome_assembly,_chromosome:_1	AUGUSTUS	start_codon	114763489	114763491	.	-	0	ID=g4514.t1.start1;Parent=g4514.t1;
OX451215.1_Phasia_obesa_genome_assembly,_chromosome:_1	AUGUSTUS	gene	114763511	114763813	.	-	.	ID=g4515;
OX451215.1_Phasia_obesa_genome_assembly,_chromosome:_1	AUGUSTUS	mRNA	114763511	114763813	1	-	.	ID=g4515.t1;Parent=g4515;
OX451215.1_Phasia_obesa_genome_assembly,_chromosome:_1	AUGUSTUS	stop_codon	114763511	114763513	.	-	0	ID=g4515.t1.stop1;Parent=g4515.t1;
OX451215.1_Phasia_obesa_genome_assembly,_chromosome:_1	AUGUSTUS	CDS	114763511	114763813	1	-	0	ID=g4515.t1.CDS1;Parent=g4515.t1;
OX451215.1_Phasia_obesa_genome_assembly,_chromosome:_1	AUGUSTUS	exon	114763511	114763813	.	-	.	ID=g4515.t1.exon1;Parent=g4515.t1;
OX451215.1_Phasia_obesa_genome_assembly,_chromosome:_1	AUGUSTUS	start_codon	114763811	114763813	.	-	0	ID=g4515.t1.start1;Parent=g4515.t1;
OX451215.1_Phasia_obesa_genome_assembly,_chromosome:_1	AUGUSTUS	gene	114777653	114780843	.	-	.	ID=g4516;
OX451215.1_Phasia_obesa_genome_assembly,_chromosome:_1	AUGUSTUS	mRNA	114777653	114780843	0.23	-	.	ID=g4516.t1;Parent=g4516;
OX451215.1_Phasia_obesa_genome_assembly,_chromosome:_1	AUGUSTUS	stop_codon	114777653	114777655	.	-	0	ID=g4516.t1.stop1;Parent=g4516.t1;
OX451215.1_Phasia_obesa_genome_assembly,_chromosome:_1	AUGUSTUS	CDS	114777653	114779075	0.41	-	1	ID=g4516.t1.CDS1;Parent=g4516.t1;
OX451215.1_Phasia_obesa_genome_assembly,_chromosome:_1	AUGUSTUS	exon	114777653	114779075	.	-	.	ID=g4516.t1.exon1;Parent=g4516.t1;
OX451215.1_Phasia_obesa_genome_assembly,_chromosome:_1	AUGUSTUS	intron	114779076	114780460	0.25	-	.	ID=g4516.t1.intron1;Parent=g4516.t1;
OX451215.1_Phasia_obesa_genome_assembly,_chromosome:_1	AUGUSTUS	CDS	114780461	114780843	0.26	-	0	ID=g4516.t1.CDS2;Parent=g4516.t1;
OX451215.1_Phasia_obesa_genome_assembly,_chromosome:_1	AUGUSTUS	exon	114780461	114780843	.	-	.	ID=g4516.t1.exon2;Parent=g4516.t1;
OX451215.1_Phasia_obesa_genome_assembly,_chromosome:_1	AUGUSTUS	start_codon	114780841	114780843	.	-	0	ID=g4516.t1.start1;Parent=g4516.t1;
OX451215.1_Phasia_obesa_genome_assembly,_chromosome:_1	AUGUSTUS	gene	114781233	114781796	.	-	.	ID=g4517;
OX451215.1_Phasia_obesa_genome_assembly,_chromosome:_1	AUGUSTUS	mRNA	114781233	114781796	0.98	-	.	ID=g4517.t1;Parent=g4517;
OX451215.1_Phasia_obesa_genome_assembly,_chromosome:_1	AUGUSTUS	stop_codon	114781233	114781235	.	-	0	ID=g4517.t1.stop1;Parent=g4517.t1;
OX451215.1_Phasia_obesa_genome_assembly,_chromosome:_1	AUGUSTUS	CDS	114781233	114781796	0.98	-	0	ID=g4517.t1.CDS1;Parent=g4517.t1;
OX451215.1_Phasia_obesa_genome_assembly,_chromosome:_1	AUGUSTUS	exon	114781233	114781796	.	-	.	ID=g4517.t1.exon1;Parent=g4517.t1;
OX451215.1_Phasia_obesa_genome_assembly,_chromosome:_1	AUGUSTUS	start_codon	114781794	114781796	.	-	0	ID=g4517.t1.start1;Parent=g4517.t1;
OX451215.1_Phasia_obesa_genome_assembly,_chromosome:_1	AUGUSTUS	gene	114785207	114785490	.	-	.	ID=g4518;
OX451215.1_Phasia_obesa_genome_assembly,_chromosome:_1	AUGUSTUS	mRNA	114785207	114785490	1	-	.	ID=g4518.t1;Parent=g4518;
OX451215.1_Phasia_obesa_genome_assembly,_chromosome:_1	AUGUSTUS	stop_codon	114785207	114785209	.	-	0	ID=g4518.t1.stop1;Parent=g4518.t1;
OX451215.1_Phasia_obesa_genome_assembly,_chromosome:_1	AUGUSTUS	CDS	114785207	114785401	1	-	0	ID=g4518.t1.CDS1;Parent=g4518.t1;
OX451215.1_Phasia_obesa_genome_assembly,_chromosome:_1	AUGUSTUS	exon	114785207	114785401	.	-	.	ID=g4518.t1.exon1;Parent=g4518.t1;
OX451215.1_Phasia_obesa_genome_assembly,_chromosome:_1	AUGUSTUS	intron	114785402	114785475	1	-	.	ID=g4518.t1.intron1;Parent=g4518.t1;
OX451215.1_Phasia_obesa_genome_assembly,_chromosome:_1	AUGUSTUS	CDS	114785476	114785490	1	-	0	ID=g4518.t1.CDS2;Parent=g4518.t1;
OX451215.1_Phasia_obesa_genome_assembly,_chromosome:_1	AUGUSTUS	exon	114785476	114785490	.	-	.	ID=g4518.t1.exon2;Parent=g4518.t1;
OX451215.1_Phasia_obesa_genome_assembly,_chromosome:_1	AUGUSTUS	start_codon	114785488	114785490	.	-	0	ID=g4518.t1.start1;Parent=g4518.t1;
OX451215.1_Phasia_obesa_genome_assembly,_chromosome:_1	AUGUSTUS	gene	114798191	114798844	.	+	.	ID=g4519;
OX451215.1_Phasia_obesa_genome_assembly,_chromosome:_1	AUGUSTUS	mRNA	114798191	114798844	0.99	+	.	ID=g4519.t1;Parent=g4519;
OX451215.1_Phasia_obesa_genome_assembly,_chromosome:_1	AUGUSTUS	start_codon	114798191	114798193	.	+	0	ID=g4519.t1.start1;Parent=g4519.t1;
OX451215.1_Phasia_obesa_genome_assembly,_chromosome:_1	AUGUSTUS	CDS	114798191	114798844	0.99	+	0	ID=g4519.t1.CDS1;Parent=g4519.t1;
OX451215.1_Phasia_obesa_genome_assembly,_chromosome:_1	AUGUSTUS	exon	114798191	114798844	.	+	.	ID=g4519.t1.exon1;Parent=g4519.t1;
OX451215.1_Phasia_obesa_genome_assembly,_chromosome:_1	AUGUSTUS	stop_codon	114798842	114798844	.	+	0	ID=g4519.t1.stop1;Parent=g4519.t1;
OX451215.1_Phasia_obesa_genome_assembly,_chromosome:_1	AUGUSTUS	gene	114798893	114799938	.	+	.	ID=g4520;
OX451215.1_Phasia_obesa_genome_assembly,_chromosome:_1	AUGUSTUS	mRNA	114798893	114799938	0.6	+	.	ID=g4520.t1;Parent=g4520;
OX451215.1_Phasia_obesa_genome_assembly,_chromosome:_1	AUGUSTUS	start_codon	114798893	114798895	.	+	0	ID=g4520.t1.start1;Parent=g4520.t1;
OX451215.1_Phasia_obesa_genome_assembly,_chromosome:_1	AUGUSTUS	CDS	114798893	114799806	0.6	+	0	ID=g4520.t1.CDS1;Parent=g4520.t1;
OX451215.1_Phasia_obesa_genome_assembly,_chromosome:_1	AUGUSTUS	exon	114798893	114799806	.	+	.	ID=g4520.t1.exon1;Parent=g4520.t1;
OX451215.1_Phasia_obesa_genome_assembly,_chromosome:_1	AUGUSTUS	intron	114799807	114799901	1	+	.	ID=g4520.t1.intron1;Parent=g4520.t1;
OX451215.1_Phasia_obesa_genome_assembly,_chromosome:_1	AUGUSTUS	CDS	114799902	114799938	1	+	1	ID=g4520.t1.CDS2;Parent=g4520.t1;
OX451215.1_Phasia_obesa_genome_assembly,_chromosome:_1	AUGUSTUS	exon	114799902	114799938	.	+	.	ID=g4520.t1.exon2;Parent=g4520.t1;
OX451215.1_Phasia_obesa_genome_assembly,_chromosome:_1	AUGUSTUS	stop_codon	114799936	114799938	.	+	0	ID=g4520.t1.stop1;Parent=g4520.t1;
OX451215.1_Phasia_obesa_genome_assembly,_chromosome:_1	AUGUSTUS	gene	114826664	114827094	.	-	.	ID=g4521;
OX451215.1_Phasia_obesa_genome_assembly,_chromosome:_1	AUGUSTUS	mRNA	114826664	114827094	0.89	-	.	ID=g4521.t1;Parent=g4521;
OX451215.1_Phasia_obesa_genome_assembly,_chromosome:_1	AUGUSTUS	stop_codon	114826664	114826666	.	-	0	ID=g4521.t1.stop1;Parent=g4521.t1;
OX451215.1_Phasia_obesa_genome_assembly,_chromosome:_1	AUGUSTUS	CDS	114826664	114826868	0.9	-	1	ID=g4521.t1.CDS1;Parent=g4521.t1;
OX451215.1_Phasia_obesa_genome_assembly,_chromosome:_1	AUGUSTUS	exon	114826664	114826868	.	-	.	ID=g4521.t1.exon1;Parent=g4521.t1;
OX451215.1_Phasia_obesa_genome_assembly,_chromosome:_1	AUGUSTUS	intron	114826869	114826921	0.89	-	.	ID=g4521.t1.intron1;Parent=g4521.t1;
OX451215.1_Phasia_obesa_genome_assembly,_chromosome:_1	AUGUSTUS	CDS	114826922	114827094	0.97	-	0	ID=g4521.t1.CDS2;Parent=g4521.t1;
OX451215.1_Phasia_obesa_genome_assembly,_chromosome:_1	AUGUSTUS	exon	114826922	114827094	.	-	.	ID=g4521.t1.exon2;Parent=g4521.t1;
OX451215.1_Phasia_obesa_genome_assembly,_chromosome:_1	AUGUSTUS	start_codon	114827092	114827094	.	-	0	ID=g4521.t1.start1;Parent=g4521.t1;
OX451215.1_Phasia_obesa_genome_assembly,_chromosome:_1	AUGUSTUS	gene	114873447	114877799	.	+	.	ID=g4522;
OX451215.1_Phasia_obesa_genome_assembly,_chromosome:_1	AUGUSTUS	mRNA	114873447	114877799	0.23	+	.	ID=g4522.t1;Parent=g4522;
OX451215.1_Phasia_obesa_genome_assembly,_chromosome:_1	AUGUSTUS	start_codon	114873447	114873449	.	+	0	ID=g4522.t1.start1;Parent=g4522.t1;
OX451215.1_Phasia_obesa_genome_assembly,_chromosome:_1	AUGUSTUS	CDS	114873447	114874599	0.85	+	0	ID=g4522.t1.CDS1;Parent=g4522.t1;
OX451215.1_Phasia_obesa_genome_assembly,_chromosome:_1	AUGUSTUS	exon	114873447	114874599	.	+	.	ID=g4522.t1.exon1;Parent=g4522.t1;
OX451215.1_Phasia_obesa_genome_assembly,_chromosome:_1	AUGUSTUS	intron	114874600	114874931	0.4	+	.	ID=g4522.t1.intron1;Parent=g4522.t1;
OX451215.1_Phasia_obesa_genome_assembly,_chromosome:_1	AUGUSTUS	CDS	114874932	114875522	0.28	+	2	ID=g4522.t1.CDS2;Parent=g4522.t1;
OX451215.1_Phasia_obesa_genome_assembly,_chromosome:_1	AUGUSTUS	exon	114874932	114875522	.	+	.	ID=g4522.t1.exon2;Parent=g4522.t1;
OX451215.1_Phasia_obesa_genome_assembly,_chromosome:_1	AUGUSTUS	intron	114875523	114876531	0.6	+	.	ID=g4522.t1.intron2;Parent=g4522.t1;
OX451215.1_Phasia_obesa_genome_assembly,_chromosome:_1	AUGUSTUS	CDS	114876532	114877799	0.93	+	2	ID=g4522.t1.CDS3;Parent=g4522.t1;
OX451215.1_Phasia_obesa_genome_assembly,_chromosome:_1	AUGUSTUS	exon	114876532	114877799	.	+	.	ID=g4522.t1.exon3;Parent=g4522.t1;
OX451215.1_Phasia_obesa_genome_assembly,_chromosome:_1	AUGUSTUS	stop_codon	114877797	114877799	.	+	0	ID=g4522.t1.stop1;Parent=g4522.t1;
OX451215.1_Phasia_obesa_genome_assembly,_chromosome:_1	AUGUSTUS	gene	114880003	114884821	.	+	.	ID=g4523;
OX451215.1_Phasia_obesa_genome_assembly,_chromosome:_1	AUGUSTUS	mRNA	114880003	114884821	0.7	+	.	ID=g4523.t1;Parent=g4523;
OX451215.1_Phasia_obesa_genome_assembly,_chromosome:_1	AUGUSTUS	start_codon	114880003	114880005	.	+	0	ID=g4523.t1.start1;Parent=g4523.t1;
OX451215.1_Phasia_obesa_genome_assembly,_chromosome:_1	AUGUSTUS	CDS	114880003	114880011	0.71	+	0	ID=g4523.t1.CDS1;Parent=g4523.t1;
OX451215.1_Phasia_obesa_genome_assembly,_chromosome:_1	AUGUSTUS	exon	114880003	114880011	.	+	.	ID=g4523.t1.exon1;Parent=g4523.t1;
OX451215.1_Phasia_obesa_genome_assembly,_chromosome:_1	AUGUSTUS	intron	114880012	114880317	0.71	+	.	ID=g4523.t1.intron1;Parent=g4523.t1;
OX451215.1_Phasia_obesa_genome_assembly,_chromosome:_1	AUGUSTUS	CDS	114880318	114880457	0.82	+	0	ID=g4523.t1.CDS2;Parent=g4523.t1;
OX451215.1_Phasia_obesa_genome_assembly,_chromosome:_1	AUGUSTUS	exon	114880318	114880457	.	+	.	ID=g4523.t1.exon2;Parent=g4523.t1;
OX451215.1_Phasia_obesa_genome_assembly,_chromosome:_1	AUGUSTUS	intron	114880458	114884382	0.83	+	.	ID=g4523.t1.intron2;Parent=g4523.t1;
OX451215.1_Phasia_obesa_genome_assembly,_chromosome:_1	AUGUSTUS	CDS	114884383	114884524	0.83	+	1	ID=g4523.t1.CDS3;Parent=g4523.t1;
OX451215.1_Phasia_obesa_genome_assembly,_chromosome:_1	AUGUSTUS	exon	114884383	114884524	.	+	.	ID=g4523.t1.exon3;Parent=g4523.t1;
OX451215.1_Phasia_obesa_genome_assembly,_chromosome:_1	AUGUSTUS	intron	114884525	114884596	1	+	.	ID=g4523.t1.intron3;Parent=g4523.t1;
OX451215.1_Phasia_obesa_genome_assembly,_chromosome:_1	AUGUSTUS	CDS	114884597	114884821	1	+	0	ID=g4523.t1.CDS4;Parent=g4523.t1;
OX451215.1_Phasia_obesa_genome_assembly,_chromosome:_1	AUGUSTUS	exon	114884597	114884821	.	+	.	ID=g4523.t1.exon4;Parent=g4523.t1;
OX451215.1_Phasia_obesa_genome_assembly,_chromosome:_1	AUGUSTUS	stop_codon	114884819	114884821	.	+	0	ID=g4523.t1.stop1;Parent=g4523.t1;
OX451215.1_Phasia_obesa_genome_assembly,_chromosome:_1	AUGUSTUS	gene	114892103	114892363	.	-	.	ID=g4524;
OX451215.1_Phasia_obesa_genome_assembly,_chromosome:_1	AUGUSTUS	mRNA	114892103	114892363	1	-	.	ID=g4524.t1;Parent=g4524;
OX451215.1_Phasia_obesa_genome_assembly,_chromosome:_1	AUGUSTUS	stop_codon	114892103	114892105	.	-	0	ID=g4524.t1.stop1;Parent=g4524.t1;
OX451215.1_Phasia_obesa_genome_assembly,_chromosome:_1	AUGUSTUS	CDS	114892103	114892363	1	-	0	ID=g4524.t1.CDS1;Parent=g4524.t1;
OX451215.1_Phasia_obesa_genome_assembly,_chromosome:_1	AUGUSTUS	exon	114892103	114892363	.	-	.	ID=g4524.t1.exon1;Parent=g4524.t1;
OX451215.1_Phasia_obesa_genome_assembly,_chromosome:_1	AUGUSTUS	start_codon	114892361	114892363	.	-	0	ID=g4524.t1.start1;Parent=g4524.t1;
OX451215.1_Phasia_obesa_genome_assembly,_chromosome:_1	AUGUSTUS	gene	114893123	114894682	.	-	.	ID=g4525;
OX451215.1_Phasia_obesa_genome_assembly,_chromosome:_1	AUGUSTUS	mRNA	114893123	114894682	1	-	.	ID=g4525.t1;Parent=g4525;
OX451215.1_Phasia_obesa_genome_assembly,_chromosome:_1	AUGUSTUS	stop_codon	114893123	114893125	.	-	0	ID=g4525.t1.stop1;Parent=g4525.t1;
OX451215.1_Phasia_obesa_genome_assembly,_chromosome:_1	AUGUSTUS	CDS	114893123	114894682	1	-	0	ID=g4525.t1.CDS1;Parent=g4525.t1;
OX451215.1_Phasia_obesa_genome_assembly,_chromosome:_1	AUGUSTUS	exon	114893123	114894682	.	-	.	ID=g4525.t1.exon1;Parent=g4525.t1;
OX451215.1_Phasia_obesa_genome_assembly,_chromosome:_1	AUGUSTUS	start_codon	114894680	114894682	.	-	0	ID=g4525.t1.start1;Parent=g4525.t1;
OX451215.1_Phasia_obesa_genome_assembly,_chromosome:_1	AUGUSTUS	gene	114894739	114896738	.	-	.	ID=g4526;
OX451215.1_Phasia_obesa_genome_assembly,_chromosome:_1	AUGUSTUS	mRNA	114894739	114896738	1	-	.	ID=g4526.t1;Parent=g4526;
OX451215.1_Phasia_obesa_genome_assembly,_chromosome:_1	AUGUSTUS	stop_codon	114894739	114894741	.	-	0	ID=g4526.t1.stop1;Parent=g4526.t1;
OX451215.1_Phasia_obesa_genome_assembly,_chromosome:_1	AUGUSTUS	CDS	114894739	114894924	1	-	0	ID=g4526.t1.CDS1;Parent=g4526.t1;
OX451215.1_Phasia_obesa_genome_assembly,_chromosome:_1	AUGUSTUS	exon	114894739	114894924	.	-	.	ID=g4526.t1.exon1;Parent=g4526.t1;
OX451215.1_Phasia_obesa_genome_assembly,_chromosome:_1	AUGUSTUS	intron	114894925	114895595	1	-	.	ID=g4526.t1.intron1;Parent=g4526.t1;
OX451215.1_Phasia_obesa_genome_assembly,_chromosome:_1	AUGUSTUS	CDS	114895596	114896738	1	-	0	ID=g4526.t1.CDS2;Parent=g4526.t1;
OX451215.1_Phasia_obesa_genome_assembly,_chromosome:_1	AUGUSTUS	exon	114895596	114896738	.	-	.	ID=g4526.t1.exon2;Parent=g4526.t1;
OX451215.1_Phasia_obesa_genome_assembly,_chromosome:_1	AUGUSTUS	start_codon	114896736	114896738	.	-	0	ID=g4526.t1.start1;Parent=g4526.t1;
OX451215.1_Phasia_obesa_genome_assembly,_chromosome:_1	AUGUSTUS	gene	114911729	114911974	.	+	.	ID=g4527;
OX451215.1_Phasia_obesa_genome_assembly,_chromosome:_1	AUGUSTUS	mRNA	114911729	114911974	1	+	.	ID=g4527.t1;Parent=g4527;
OX451215.1_Phasia_obesa_genome_assembly,_chromosome:_1	AUGUSTUS	start_codon	114911729	114911731	.	+	0	ID=g4527.t1.start1;Parent=g4527.t1;
OX451215.1_Phasia_obesa_genome_assembly,_chromosome:_1	AUGUSTUS	CDS	114911729	114911974	1	+	0	ID=g4527.t1.CDS1;Parent=g4527.t1;
OX451215.1_Phasia_obesa_genome_assembly,_chromosome:_1	AUGUSTUS	exon	114911729	114911974	.	+	.	ID=g4527.t1.exon1;Parent=g4527.t1;
OX451215.1_Phasia_obesa_genome_assembly,_chromosome:_1	AUGUSTUS	stop_codon	114911972	114911974	.	+	0	ID=g4527.t1.stop1;Parent=g4527.t1;
OX451215.1_Phasia_obesa_genome_assembly,_chromosome:_1	AUGUSTUS	gene	114931860	114932177	.	+	.	ID=g4528;
OX451215.1_Phasia_obesa_genome_assembly,_chromosome:_1	AUGUSTUS	mRNA	114931860	114932177	1	+	.	ID=g4528.t1;Parent=g4528;
OX451215.1_Phasia_obesa_genome_assembly,_chromosome:_1	AUGUSTUS	start_codon	114931860	114931862	.	+	0	ID=g4528.t1.start1;Parent=g4528.t1;
OX451215.1_Phasia_obesa_genome_assembly,_chromosome:_1	AUGUSTUS	CDS	114931860	114932177	1	+	0	ID=g4528.t1.CDS1;Parent=g4528.t1;
OX451215.1_Phasia_obesa_genome_assembly,_chromosome:_1	AUGUSTUS	exon	114931860	114932177	.	+	.	ID=g4528.t1.exon1;Parent=g4528.t1;
OX451215.1_Phasia_obesa_genome_assembly,_chromosome:_1	AUGUSTUS	stop_codon	114932175	114932177	.	+	0	ID=g4528.t1.stop1;Parent=g4528.t1;
OX451215.1_Phasia_obesa_genome_assembly,_chromosome:_1	AUGUSTUS	gene	114970625	114976659	.	+	.	ID=g4529;
OX451215.1_Phasia_obesa_genome_assembly,_chromosome:_1	AUGUSTUS	mRNA	114970625	114976659	0.42	+	.	ID=g4529.t1;Parent=g4529;
OX451215.1_Phasia_obesa_genome_assembly,_chromosome:_1	AUGUSTUS	start_codon	114970625	114970627	.	+	0	ID=g4529.t1.start1;Parent=g4529.t1;
OX451215.1_Phasia_obesa_genome_assembly,_chromosome:_1	AUGUSTUS	CDS	114970625	114970802	0.66	+	0	ID=g4529.t1.CDS1;Parent=g4529.t1;
OX451215.1_Phasia_obesa_genome_assembly,_chromosome:_1	AUGUSTUS	exon	114970625	114970802	.	+	.	ID=g4529.t1.exon1;Parent=g4529.t1;
OX451215.1_Phasia_obesa_genome_assembly,_chromosome:_1	AUGUSTUS	intron	114970803	114976306	0.42	+	.	ID=g4529.t1.intron1;Parent=g4529.t1;
OX451215.1_Phasia_obesa_genome_assembly,_chromosome:_1	AUGUSTUS	CDS	114976307	114976659	0.65	+	2	ID=g4529.t1.CDS2;Parent=g4529.t1;
OX451215.1_Phasia_obesa_genome_assembly,_chromosome:_1	AUGUSTUS	exon	114976307	114976659	.	+	.	ID=g4529.t1.exon2;Parent=g4529.t1;
OX451215.1_Phasia_obesa_genome_assembly,_chromosome:_1	AUGUSTUS	stop_codon	114976657	114976659	.	+	0	ID=g4529.t1.stop1;Parent=g4529.t1;
OX451215.1_Phasia_obesa_genome_assembly,_chromosome:_1	AUGUSTUS	gene	115013799	115014213	.	+	.	ID=g4530;
OX451215.1_Phasia_obesa_genome_assembly,_chromosome:_1	AUGUSTUS	mRNA	115013799	115014213	1	+	.	ID=g4530.t1;Parent=g4530;
OX451215.1_Phasia_obesa_genome_assembly,_chromosome:_1	AUGUSTUS	start_codon	115013799	115013801	.	+	0	ID=g4530.t1.start1;Parent=g4530.t1;
OX451215.1_Phasia_obesa_genome_assembly,_chromosome:_1	AUGUSTUS	CDS	115013799	115014119	1	+	0	ID=g4530.t1.CDS1;Parent=g4530.t1;
OX451215.1_Phasia_obesa_genome_assembly,_chromosome:_1	AUGUSTUS	exon	115013799	115014119	.	+	.	ID=g4530.t1.exon1;Parent=g4530.t1;
OX451215.1_Phasia_obesa_genome_assembly,_chromosome:_1	AUGUSTUS	intron	115014120	115014189	1	+	.	ID=g4530.t1.intron1;Parent=g4530.t1;
OX451215.1_Phasia_obesa_genome_assembly,_chromosome:_1	AUGUSTUS	CDS	115014190	115014213	1	+	0	ID=g4530.t1.CDS2;Parent=g4530.t1;
OX451215.1_Phasia_obesa_genome_assembly,_chromosome:_1	AUGUSTUS	exon	115014190	115014213	.	+	.	ID=g4530.t1.exon2;Parent=g4530.t1;
OX451215.1_Phasia_obesa_genome_assembly,_chromosome:_1	AUGUSTUS	stop_codon	115014211	115014213	.	+	0	ID=g4530.t1.stop1;Parent=g4530.t1;
OX451215.1_Phasia_obesa_genome_assembly,_chromosome:_1	AUGUSTUS	gene	115044578	115047402	.	+	.	ID=g4531;
OX451215.1_Phasia_obesa_genome_assembly,_chromosome:_1	AUGUSTUS	mRNA	115044578	115047402	1	+	.	ID=g4531.t1;Parent=g4531;
OX451215.1_Phasia_obesa_genome_assembly,_chromosome:_1	AUGUSTUS	start_codon	115044578	115044580	.	+	0	ID=g4531.t1.start1;Parent=g4531.t1;
OX451215.1_Phasia_obesa_genome_assembly,_chromosome:_1	AUGUSTUS	CDS	115044578	115044646	1	+	0	ID=g4531.t1.CDS1;Parent=g4531.t1;
OX451215.1_Phasia_obesa_genome_assembly,_chromosome:_1	AUGUSTUS	exon	115044578	115044646	.	+	.	ID=g4531.t1.exon1;Parent=g4531.t1;
OX451215.1_Phasia_obesa_genome_assembly,_chromosome:_1	AUGUSTUS	intron	115044647	115044699	1	+	.	ID=g4531.t1.intron1;Parent=g4531.t1;
OX451215.1_Phasia_obesa_genome_assembly,_chromosome:_1	AUGUSTUS	CDS	115044700	115047402	1	+	0	ID=g4531.t1.CDS2;Parent=g4531.t1;
OX451215.1_Phasia_obesa_genome_assembly,_chromosome:_1	AUGUSTUS	exon	115044700	115047402	.	+	.	ID=g4531.t1.exon2;Parent=g4531.t1;
OX451215.1_Phasia_obesa_genome_assembly,_chromosome:_1	AUGUSTUS	stop_codon	115047400	115047402	.	+	0	ID=g4531.t1.stop1;Parent=g4531.t1;
OX451215.1_Phasia_obesa_genome_assembly,_chromosome:_1	AUGUSTUS	gene	115111872	115113095	.	-	.	ID=g4532;
OX451215.1_Phasia_obesa_genome_assembly,_chromosome:_1	AUGUSTUS	mRNA	115111872	115113095	0.89	-	.	ID=g4532.t1;Parent=g4532;
OX451215.1_Phasia_obesa_genome_assembly,_chromosome:_1	AUGUSTUS	stop_codon	115111872	115111874	.	-	0	ID=g4532.t1.stop1;Parent=g4532.t1;
OX451215.1_Phasia_obesa_genome_assembly,_chromosome:_1	AUGUSTUS	CDS	115111872	115111911	0.99	-	1	ID=g4532.t1.CDS1;Parent=g4532.t1;
OX451215.1_Phasia_obesa_genome_assembly,_chromosome:_1	AUGUSTUS	exon	115111872	115111911	.	-	.	ID=g4532.t1.exon1;Parent=g4532.t1;
OX451215.1_Phasia_obesa_genome_assembly,_chromosome:_1	AUGUSTUS	intron	115111912	115112127	0.98	-	.	ID=g4532.t1.intron1;Parent=g4532.t1;
OX451215.1_Phasia_obesa_genome_assembly,_chromosome:_1	AUGUSTUS	CDS	115112128	115113095	0.89	-	0	ID=g4532.t1.CDS2;Parent=g4532.t1;
OX451215.1_Phasia_obesa_genome_assembly,_chromosome:_1	AUGUSTUS	exon	115112128	115113095	.	-	.	ID=g4532.t1.exon2;Parent=g4532.t1;
OX451215.1_Phasia_obesa_genome_assembly,_chromosome:_1	AUGUSTUS	start_codon	115113093	115113095	.	-	0	ID=g4532.t1.start1;Parent=g4532.t1;
OX451215.1_Phasia_obesa_genome_assembly,_chromosome:_1	AUGUSTUS	gene	115113191	115114645	.	-	.	ID=g4533;
OX451215.1_Phasia_obesa_genome_assembly,_chromosome:_1	AUGUSTUS	mRNA	115113191	115114645	0.23	-	.	ID=g4533.t1;Parent=g4533;
OX451215.1_Phasia_obesa_genome_assembly,_chromosome:_1	AUGUSTUS	stop_codon	115113191	115113193	.	-	0	ID=g4533.t1.stop1;Parent=g4533.t1;
OX451215.1_Phasia_obesa_genome_assembly,_chromosome:_1	AUGUSTUS	CDS	115113191	115113591	0.3	-	2	ID=g4533.t1.CDS1;Parent=g4533.t1;
OX451215.1_Phasia_obesa_genome_assembly,_chromosome:_1	AUGUSTUS	exon	115113191	115113591	.	-	.	ID=g4533.t1.exon1;Parent=g4533.t1;
OX451215.1_Phasia_obesa_genome_assembly,_chromosome:_1	AUGUSTUS	intron	115113592	115114395	0.23	-	.	ID=g4533.t1.intron1;Parent=g4533.t1;
OX451215.1_Phasia_obesa_genome_assembly,_chromosome:_1	AUGUSTUS	CDS	115114396	115114645	0.66	-	0	ID=g4533.t1.CDS2;Parent=g4533.t1;
OX451215.1_Phasia_obesa_genome_assembly,_chromosome:_1	AUGUSTUS	exon	115114396	115114645	.	-	.	ID=g4533.t1.exon2;Parent=g4533.t1;
OX451215.1_Phasia_obesa_genome_assembly,_chromosome:_1	AUGUSTUS	start_codon	115114643	115114645	.	-	0	ID=g4533.t1.start1;Parent=g4533.t1;
OX451215.1_Phasia_obesa_genome_assembly,_chromosome:_1	AUGUSTUS	gene	115115174	115116386	.	-	.	ID=g4534;
OX451215.1_Phasia_obesa_genome_assembly,_chromosome:_1	AUGUSTUS	mRNA	115115174	115116386	0.46	-	.	ID=g4534.t1;Parent=g4534;
OX451215.1_Phasia_obesa_genome_assembly,_chromosome:_1	AUGUSTUS	stop_codon	115115174	115115176	.	-	0	ID=g4534.t1.stop1;Parent=g4534.t1;
OX451215.1_Phasia_obesa_genome_assembly,_chromosome:_1	AUGUSTUS	CDS	115115174	115115545	0.52	-	0	ID=g4534.t1.CDS1;Parent=g4534.t1;
OX451215.1_Phasia_obesa_genome_assembly,_chromosome:_1	AUGUSTUS	exon	115115174	115115545	.	-	.	ID=g4534.t1.exon1;Parent=g4534.t1;
OX451215.1_Phasia_obesa_genome_assembly,_chromosome:_1	AUGUSTUS	intron	115115546	115115621	0.6	-	.	ID=g4534.t1.intron1;Parent=g4534.t1;
OX451215.1_Phasia_obesa_genome_assembly,_chromosome:_1	AUGUSTUS	CDS	115115622	115115840	0.54	-	0	ID=g4534.t1.CDS2;Parent=g4534.t1;
OX451215.1_Phasia_obesa_genome_assembly,_chromosome:_1	AUGUSTUS	exon	115115622	115115840	.	-	.	ID=g4534.t1.exon2;Parent=g4534.t1;
OX451215.1_Phasia_obesa_genome_assembly,_chromosome:_1	AUGUSTUS	intron	115115841	115116257	0.89	-	.	ID=g4534.t1.intron2;Parent=g4534.t1;
OX451215.1_Phasia_obesa_genome_assembly,_chromosome:_1	AUGUSTUS	CDS	115116258	115116386	0.95	-	0	ID=g4534.t1.CDS3;Parent=g4534.t1;
OX451215.1_Phasia_obesa_genome_assembly,_chromosome:_1	AUGUSTUS	exon	115116258	115116386	.	-	.	ID=g4534.t1.exon3;Parent=g4534.t1;
OX451215.1_Phasia_obesa_genome_assembly,_chromosome:_1	AUGUSTUS	start_codon	115116384	115116386	.	-	0	ID=g4534.t1.start1;Parent=g4534.t1;
OX451215.1_Phasia_obesa_genome_assembly,_chromosome:_1	AUGUSTUS	gene	115144122	115158602	.	+	.	ID=g4535;
OX451215.1_Phasia_obesa_genome_assembly,_chromosome:_1	AUGUSTUS	mRNA	115144227	115158602	1	+	.	ID=g4535.t1;Parent=g4535;
OX451215.1_Phasia_obesa_genome_assembly,_chromosome:_1	AUGUSTUS	start_codon	115144227	115144229	.	+	0	ID=g4535.t1.start1;Parent=g4535.t1;
OX451215.1_Phasia_obesa_genome_assembly,_chromosome:_1	AUGUSTUS	CDS	115144227	115144349	1	+	0	ID=g4535.t1.CDS1;Parent=g4535.t1;
OX451215.1_Phasia_obesa_genome_assembly,_chromosome:_1	AUGUSTUS	exon	115144227	115144349	.	+	.	ID=g4535.t1.exon1;Parent=g4535.t1;
OX451215.1_Phasia_obesa_genome_assembly,_chromosome:_1	AUGUSTUS	intron	115144350	115145760	1	+	.	ID=g4535.t1.intron1;Parent=g4535.t1;
OX451215.1_Phasia_obesa_genome_assembly,_chromosome:_1	AUGUSTUS	CDS	115145761	115146230	1	+	0	ID=g4535.t1.CDS2;Parent=g4535.t1;
OX451215.1_Phasia_obesa_genome_assembly,_chromosome:_1	AUGUSTUS	exon	115145761	115146230	.	+	.	ID=g4535.t1.exon2;Parent=g4535.t1;
OX451215.1_Phasia_obesa_genome_assembly,_chromosome:_1	AUGUSTUS	intron	115146231	115157668	1	+	.	ID=g4535.t1.intron2;Parent=g4535.t1;
OX451215.1_Phasia_obesa_genome_assembly,_chromosome:_1	AUGUSTUS	CDS	115157669	115158161	1	+	1	ID=g4535.t1.CDS3;Parent=g4535.t1;
OX451215.1_Phasia_obesa_genome_assembly,_chromosome:_1	AUGUSTUS	exon	115157669	115158161	.	+	.	ID=g4535.t1.exon3;Parent=g4535.t1;
OX451215.1_Phasia_obesa_genome_assembly,_chromosome:_1	AUGUSTUS	intron	115158162	115158222	1	+	.	ID=g4535.t1.intron3;Parent=g4535.t1;
OX451215.1_Phasia_obesa_genome_assembly,_chromosome:_1	AUGUSTUS	CDS	115158223	115158348	1	+	0	ID=g4535.t1.CDS4;Parent=g4535.t1;
OX451215.1_Phasia_obesa_genome_assembly,_chromosome:_1	AUGUSTUS	exon	115158223	115158348	.	+	.	ID=g4535.t1.exon4;Parent=g4535.t1;
OX451215.1_Phasia_obesa_genome_assembly,_chromosome:_1	AUGUSTUS	intron	115158349	115158413	1	+	.	ID=g4535.t1.intron4;Parent=g4535.t1;
OX451215.1_Phasia_obesa_genome_assembly,_chromosome:_1	AUGUSTUS	CDS	115158414	115158602	1	+	0	ID=g4535.t1.CDS5;Parent=g4535.t1;
OX451215.1_Phasia_obesa_genome_assembly,_chromosome:_1	AUGUSTUS	exon	115158414	115158602	.	+	.	ID=g4535.t1.exon5;Parent=g4535.t1;
OX451215.1_Phasia_obesa_genome_assembly,_chromosome:_1	AUGUSTUS	stop_codon	115158600	115158602	.	+	0	ID=g4535.t1.stop1;Parent=g4535.t1;
OX451215.1_Phasia_obesa_genome_assembly,_chromosome:_1	GeneMark.hmm3	mRNA	115144122	115146234	.	+	.	ID=g4535.t2;Parent=g4535;
OX451215.1_Phasia_obesa_genome_assembly,_chromosome:_1	GeneMark.hmm3	start_codon	115144122	115144124	.	+	0	ID=g4535.t2.start1;Parent=g4535.t2;
OX451215.1_Phasia_obesa_genome_assembly,_chromosome:_1	GeneMark.hmm3	CDS	115144122	115144349	.	+	0	ID=g4535.t2.CDS1;Parent=g4535.t2;
OX451215.1_Phasia_obesa_genome_assembly,_chromosome:_1	GeneMark.hmm3	exon	115144122	115144349	0	+	.	ID=g4535.t2.exon1;Parent=g4535.t2;
OX451215.1_Phasia_obesa_genome_assembly,_chromosome:_1	GeneMark.hmm3	intron	115144350	115145760	.	+	0	ID=g4535.t2.intron1;Parent=g4535.t2;
OX451215.1_Phasia_obesa_genome_assembly,_chromosome:_1	GeneMark.hmm3	CDS	115145761	115146234	.	+	0	ID=g4535.t2.CDS2;Parent=g4535.t2;
OX451215.1_Phasia_obesa_genome_assembly,_chromosome:_1	GeneMark.hmm3	exon	115145761	115146234	0	+	.	ID=g4535.t2.exon2;Parent=g4535.t2;
OX451215.1_Phasia_obesa_genome_assembly,_chromosome:_1	GeneMark.hmm3	stop_codon	115146232	115146234	.	+	0	ID=g4535.t2.stop1;Parent=g4535.t2;
OX451215.1_Phasia_obesa_genome_assembly,_chromosome:_1	AUGUSTUS	gene	115195810	115196733	.	-	.	ID=g4536;
OX451215.1_Phasia_obesa_genome_assembly,_chromosome:_1	AUGUSTUS	mRNA	115195810	115196733	1	-	.	ID=g4536.t1;Parent=g4536;
OX451215.1_Phasia_obesa_genome_assembly,_chromosome:_1	AUGUSTUS	stop_codon	115195810	115195812	.	-	0	ID=g4536.t1.stop1;Parent=g4536.t1;
OX451215.1_Phasia_obesa_genome_assembly,_chromosome:_1	AUGUSTUS	CDS	115195810	115196435	1	-	2	ID=g4536.t1.CDS1;Parent=g4536.t1;
OX451215.1_Phasia_obesa_genome_assembly,_chromosome:_1	AUGUSTUS	exon	115195810	115196435	.	-	.	ID=g4536.t1.exon1;Parent=g4536.t1;
OX451215.1_Phasia_obesa_genome_assembly,_chromosome:_1	AUGUSTUS	intron	115196436	115196543	1	-	.	ID=g4536.t1.intron1;Parent=g4536.t1;
OX451215.1_Phasia_obesa_genome_assembly,_chromosome:_1	AUGUSTUS	CDS	115196544	115196733	1	-	0	ID=g4536.t1.CDS2;Parent=g4536.t1;
OX451215.1_Phasia_obesa_genome_assembly,_chromosome:_1	AUGUSTUS	exon	115196544	115196733	.	-	.	ID=g4536.t1.exon2;Parent=g4536.t1;
OX451215.1_Phasia_obesa_genome_assembly,_chromosome:_1	AUGUSTUS	start_codon	115196731	115196733	.	-	0	ID=g4536.t1.start1;Parent=g4536.t1;
OX451215.1_Phasia_obesa_genome_assembly,_chromosome:_1	AUGUSTUS	gene	115214839	115215360	.	+	.	ID=g4537;
OX451215.1_Phasia_obesa_genome_assembly,_chromosome:_1	AUGUSTUS	mRNA	115214839	115215360	1	+	.	ID=g4537.t1;Parent=g4537;
OX451215.1_Phasia_obesa_genome_assembly,_chromosome:_1	AUGUSTUS	start_codon	115214839	115214841	.	+	0	ID=g4537.t1.start1;Parent=g4537.t1;
OX451215.1_Phasia_obesa_genome_assembly,_chromosome:_1	AUGUSTUS	CDS	115214839	115214950	1	+	0	ID=g4537.t1.CDS1;Parent=g4537.t1;
OX451215.1_Phasia_obesa_genome_assembly,_chromosome:_1	AUGUSTUS	exon	115214839	115214950	.	+	.	ID=g4537.t1.exon1;Parent=g4537.t1;
OX451215.1_Phasia_obesa_genome_assembly,_chromosome:_1	AUGUSTUS	intron	115214951	115215007	1	+	.	ID=g4537.t1.intron1;Parent=g4537.t1;
OX451215.1_Phasia_obesa_genome_assembly,_chromosome:_1	AUGUSTUS	CDS	115215008	115215360	1	+	2	ID=g4537.t1.CDS2;Parent=g4537.t1;
OX451215.1_Phasia_obesa_genome_assembly,_chromosome:_1	AUGUSTUS	exon	115215008	115215360	.	+	.	ID=g4537.t1.exon2;Parent=g4537.t1;
OX451215.1_Phasia_obesa_genome_assembly,_chromosome:_1	AUGUSTUS	stop_codon	115215358	115215360	.	+	0	ID=g4537.t1.stop1;Parent=g4537.t1;
OX451215.1_Phasia_obesa_genome_assembly,_chromosome:_1	AUGUSTUS	gene	115220824	115223151	.	+	.	ID=g4538;
OX451215.1_Phasia_obesa_genome_assembly,_chromosome:_1	AUGUSTUS	mRNA	115220824	115223151	0.79	+	.	ID=g4538.t1;Parent=g4538;
OX451215.1_Phasia_obesa_genome_assembly,_chromosome:_1	AUGUSTUS	start_codon	115220824	115220826	.	+	0	ID=g4538.t1.start1;Parent=g4538.t1;
OX451215.1_Phasia_obesa_genome_assembly,_chromosome:_1	AUGUSTUS	CDS	115220824	115220956	0.99	+	0	ID=g4538.t1.CDS1;Parent=g4538.t1;
OX451215.1_Phasia_obesa_genome_assembly,_chromosome:_1	AUGUSTUS	exon	115220824	115220956	.	+	.	ID=g4538.t1.exon1;Parent=g4538.t1;
OX451215.1_Phasia_obesa_genome_assembly,_chromosome:_1	AUGUSTUS	intron	115220957	115222201	0.95	+	.	ID=g4538.t1.intron1;Parent=g4538.t1;
OX451215.1_Phasia_obesa_genome_assembly,_chromosome:_1	AUGUSTUS	CDS	115222202	115222591	0.95	+	2	ID=g4538.t1.CDS2;Parent=g4538.t1;
OX451215.1_Phasia_obesa_genome_assembly,_chromosome:_1	AUGUSTUS	exon	115222202	115222591	.	+	.	ID=g4538.t1.exon2;Parent=g4538.t1;
OX451215.1_Phasia_obesa_genome_assembly,_chromosome:_1	AUGUSTUS	intron	115222592	115222648	0.99	+	.	ID=g4538.t1.intron2;Parent=g4538.t1;
OX451215.1_Phasia_obesa_genome_assembly,_chromosome:_1	AUGUSTUS	CDS	115222649	115223151	0.82	+	2	ID=g4538.t1.CDS3;Parent=g4538.t1;
OX451215.1_Phasia_obesa_genome_assembly,_chromosome:_1	AUGUSTUS	exon	115222649	115223151	.	+	.	ID=g4538.t1.exon3;Parent=g4538.t1;
OX451215.1_Phasia_obesa_genome_assembly,_chromosome:_1	AUGUSTUS	stop_codon	115223149	115223151	.	+	0	ID=g4538.t1.stop1;Parent=g4538.t1;
OX451215.1_Phasia_obesa_genome_assembly,_chromosome:_1	AUGUSTUS	mRNA	115221831	115223151	0.58	+	.	ID=g4538.t2;Parent=g4538;
OX451215.1_Phasia_obesa_genome_assembly,_chromosome:_1	AUGUSTUS	start_codon	115221831	115221833	.	+	0	ID=g4538.t2.start1;Parent=g4538.t2;
OX451215.1_Phasia_obesa_genome_assembly,_chromosome:_1	AUGUSTUS	CDS	115221831	115221858	0.85	+	0	ID=g4538.t2.CDS1;Parent=g4538.t2;
OX451215.1_Phasia_obesa_genome_assembly,_chromosome:_1	AUGUSTUS	exon	115221831	115221858	.	+	.	ID=g4538.t2.exon1;Parent=g4538.t2;
OX451215.1_Phasia_obesa_genome_assembly,_chromosome:_1	AUGUSTUS	intron	115221859	115222231	0.68	+	.	ID=g4538.t2.intron1;Parent=g4538.t2;
OX451215.1_Phasia_obesa_genome_assembly,_chromosome:_1	AUGUSTUS	CDS	115222232	115222591	0.72	+	2	ID=g4538.t2.CDS2;Parent=g4538.t2;
OX451215.1_Phasia_obesa_genome_assembly,_chromosome:_1	AUGUSTUS	exon	115222232	115222591	.	+	.	ID=g4538.t2.exon2;Parent=g4538.t2;
OX451215.1_Phasia_obesa_genome_assembly,_chromosome:_1	AUGUSTUS	intron	115222592	115222648	0.88	+	.	ID=g4538.t2.intron2;Parent=g4538.t2;
OX451215.1_Phasia_obesa_genome_assembly,_chromosome:_1	AUGUSTUS	CDS	115222649	115223151	0.75	+	2	ID=g4538.t2.CDS3;Parent=g4538.t2;
OX451215.1_Phasia_obesa_genome_assembly,_chromosome:_1	AUGUSTUS	exon	115222649	115223151	.	+	.	ID=g4538.t2.exon3;Parent=g4538.t2;
OX451215.1_Phasia_obesa_genome_assembly,_chromosome:_1	AUGUSTUS	stop_codon	115223149	115223151	.	+	0	ID=g4538.t2.stop1;Parent=g4538.t2;
OX451215.1_Phasia_obesa_genome_assembly,_chromosome:_1	AUGUSTUS	gene	115243964	115245828	.	+	.	ID=g4539;
OX451215.1_Phasia_obesa_genome_assembly,_chromosome:_1	AUGUSTUS	mRNA	115243964	115245828	0.36	+	.	ID=g4539.t1;Parent=g4539;
OX451215.1_Phasia_obesa_genome_assembly,_chromosome:_1	AUGUSTUS	start_codon	115243964	115243966	.	+	0	ID=g4539.t1.start1;Parent=g4539.t1;
OX451215.1_Phasia_obesa_genome_assembly,_chromosome:_1	AUGUSTUS	CDS	115243964	115244570	0.43	+	0	ID=g4539.t1.CDS1;Parent=g4539.t1;
OX451215.1_Phasia_obesa_genome_assembly,_chromosome:_1	AUGUSTUS	exon	115243964	115244570	.	+	.	ID=g4539.t1.exon1;Parent=g4539.t1;
OX451215.1_Phasia_obesa_genome_assembly,_chromosome:_1	AUGUSTUS	intron	115244571	115244676	0.37	+	.	ID=g4539.t1.intron1;Parent=g4539.t1;
OX451215.1_Phasia_obesa_genome_assembly,_chromosome:_1	AUGUSTUS	CDS	115244677	115244904	0.8	+	2	ID=g4539.t1.CDS2;Parent=g4539.t1;
OX451215.1_Phasia_obesa_genome_assembly,_chromosome:_1	AUGUSTUS	exon	115244677	115244904	.	+	.	ID=g4539.t1.exon2;Parent=g4539.t1;
OX451215.1_Phasia_obesa_genome_assembly,_chromosome:_1	AUGUSTUS	intron	115244905	115245673	0.87	+	.	ID=g4539.t1.intron2;Parent=g4539.t1;
OX451215.1_Phasia_obesa_genome_assembly,_chromosome:_1	AUGUSTUS	CDS	115245674	115245828	1	+	2	ID=g4539.t1.CDS3;Parent=g4539.t1;
OX451215.1_Phasia_obesa_genome_assembly,_chromosome:_1	AUGUSTUS	exon	115245674	115245828	.	+	.	ID=g4539.t1.exon3;Parent=g4539.t1;
OX451215.1_Phasia_obesa_genome_assembly,_chromosome:_1	AUGUSTUS	stop_codon	115245826	115245828	.	+	0	ID=g4539.t1.stop1;Parent=g4539.t1;
OX451215.1_Phasia_obesa_genome_assembly,_chromosome:_1	AUGUSTUS	gene	115245933	115246256	.	+	.	ID=g4540;
OX451215.1_Phasia_obesa_genome_assembly,_chromosome:_1	AUGUSTUS	mRNA	115245933	115246256	1	+	.	ID=g4540.t1;Parent=g4540;
OX451215.1_Phasia_obesa_genome_assembly,_chromosome:_1	AUGUSTUS	start_codon	115245933	115245935	.	+	0	ID=g4540.t1.start1;Parent=g4540.t1;
OX451215.1_Phasia_obesa_genome_assembly,_chromosome:_1	AUGUSTUS	CDS	115245933	115246256	1	+	0	ID=g4540.t1.CDS1;Parent=g4540.t1;
OX451215.1_Phasia_obesa_genome_assembly,_chromosome:_1	AUGUSTUS	exon	115245933	115246256	.	+	.	ID=g4540.t1.exon1;Parent=g4540.t1;
OX451215.1_Phasia_obesa_genome_assembly,_chromosome:_1	AUGUSTUS	stop_codon	115246254	115246256	.	+	0	ID=g4540.t1.stop1;Parent=g4540.t1;
OX451215.1_Phasia_obesa_genome_assembly,_chromosome:_1	AUGUSTUS	gene	115246621	115246977	.	+	.	ID=g4541;
OX451215.1_Phasia_obesa_genome_assembly,_chromosome:_1	AUGUSTUS	mRNA	115246621	115246977	0.65	+	.	ID=g4541.t1;Parent=g4541;
OX451215.1_Phasia_obesa_genome_assembly,_chromosome:_1	AUGUSTUS	start_codon	115246621	115246623	.	+	0	ID=g4541.t1.start1;Parent=g4541.t1;
OX451215.1_Phasia_obesa_genome_assembly,_chromosome:_1	AUGUSTUS	CDS	115246621	115246977	0.65	+	0	ID=g4541.t1.CDS1;Parent=g4541.t1;
OX451215.1_Phasia_obesa_genome_assembly,_chromosome:_1	AUGUSTUS	exon	115246621	115246977	.	+	.	ID=g4541.t1.exon1;Parent=g4541.t1;
OX451215.1_Phasia_obesa_genome_assembly,_chromosome:_1	AUGUSTUS	stop_codon	115246975	115246977	.	+	0	ID=g4541.t1.stop1;Parent=g4541.t1;
OX451215.1_Phasia_obesa_genome_assembly,_chromosome:_1	AUGUSTUS	gene	115265530	115266334	.	+	.	ID=g4542;
OX451215.1_Phasia_obesa_genome_assembly,_chromosome:_1	AUGUSTUS	mRNA	115265530	115266334	0.54	+	.	ID=g4542.t1;Parent=g4542;
OX451215.1_Phasia_obesa_genome_assembly,_chromosome:_1	AUGUSTUS	start_codon	115265530	115265532	.	+	0	ID=g4542.t1.start1;Parent=g4542.t1;
OX451215.1_Phasia_obesa_genome_assembly,_chromosome:_1	AUGUSTUS	CDS	115265530	115265832	0.83	+	0	ID=g4542.t1.CDS1;Parent=g4542.t1;
OX451215.1_Phasia_obesa_genome_assembly,_chromosome:_1	AUGUSTUS	exon	115265530	115265832	.	+	.	ID=g4542.t1.exon1;Parent=g4542.t1;
OX451215.1_Phasia_obesa_genome_assembly,_chromosome:_1	AUGUSTUS	intron	115265833	115265947	0.82	+	.	ID=g4542.t1.intron1;Parent=g4542.t1;
OX451215.1_Phasia_obesa_genome_assembly,_chromosome:_1	AUGUSTUS	CDS	115265948	115266334	0.57	+	0	ID=g4542.t1.CDS2;Parent=g4542.t1;
OX451215.1_Phasia_obesa_genome_assembly,_chromosome:_1	AUGUSTUS	exon	115265948	115266334	.	+	.	ID=g4542.t1.exon2;Parent=g4542.t1;
OX451215.1_Phasia_obesa_genome_assembly,_chromosome:_1	AUGUSTUS	stop_codon	115266332	115266334	.	+	0	ID=g4542.t1.stop1;Parent=g4542.t1;
OX451215.1_Phasia_obesa_genome_assembly,_chromosome:_1	AUGUSTUS	mRNA	115265530	115266334	0.59	+	.	ID=g4542.t2;Parent=g4542;
OX451215.1_Phasia_obesa_genome_assembly,_chromosome:_1	AUGUSTUS	start_codon	115265530	115265532	.	+	0	ID=g4542.t2.start1;Parent=g4542.t2;
OX451215.1_Phasia_obesa_genome_assembly,_chromosome:_1	AUGUSTUS	CDS	115265530	115265877	0.59	+	0	ID=g4542.t2.CDS1;Parent=g4542.t2;
OX451215.1_Phasia_obesa_genome_assembly,_chromosome:_1	AUGUSTUS	exon	115265530	115265877	.	+	.	ID=g4542.t2.exon1;Parent=g4542.t2;
OX451215.1_Phasia_obesa_genome_assembly,_chromosome:_1	AUGUSTUS	intron	115265878	115265947	0.59	+	.	ID=g4542.t2.intron1;Parent=g4542.t2;
OX451215.1_Phasia_obesa_genome_assembly,_chromosome:_1	AUGUSTUS	CDS	115265948	115266334	0.63	+	0	ID=g4542.t2.CDS2;Parent=g4542.t2;
OX451215.1_Phasia_obesa_genome_assembly,_chromosome:_1	AUGUSTUS	exon	115265948	115266334	.	+	.	ID=g4542.t2.exon2;Parent=g4542.t2;
OX451215.1_Phasia_obesa_genome_assembly,_chromosome:_1	AUGUSTUS	stop_codon	115266332	115266334	.	+	0	ID=g4542.t2.stop1;Parent=g4542.t2;
OX451215.1_Phasia_obesa_genome_assembly,_chromosome:_1	AUGUSTUS	gene	115340786	115341088	.	+	.	ID=g4543;
OX451215.1_Phasia_obesa_genome_assembly,_chromosome:_1	AUGUSTUS	mRNA	115340786	115341088	1	+	.	ID=g4543.t1;Parent=g4543;
OX451215.1_Phasia_obesa_genome_assembly,_chromosome:_1	AUGUSTUS	start_codon	115340786	115340788	.	+	0	ID=g4543.t1.start1;Parent=g4543.t1;
OX451215.1_Phasia_obesa_genome_assembly,_chromosome:_1	AUGUSTUS	CDS	115340786	115341088	1	+	0	ID=g4543.t1.CDS1;Parent=g4543.t1;
OX451215.1_Phasia_obesa_genome_assembly,_chromosome:_1	AUGUSTUS	exon	115340786	115341088	.	+	.	ID=g4543.t1.exon1;Parent=g4543.t1;
OX451215.1_Phasia_obesa_genome_assembly,_chromosome:_1	AUGUSTUS	stop_codon	115341086	115341088	.	+	0	ID=g4543.t1.stop1;Parent=g4543.t1;
OX451215.1_Phasia_obesa_genome_assembly,_chromosome:_1	AUGUSTUS	gene	115341151	115341929	.	+	.	ID=g4544;
OX451215.1_Phasia_obesa_genome_assembly,_chromosome:_1	AUGUSTUS	mRNA	115341151	115341929	0.69	+	.	ID=g4544.t1;Parent=g4544;
OX451215.1_Phasia_obesa_genome_assembly,_chromosome:_1	AUGUSTUS	start_codon	115341151	115341153	.	+	0	ID=g4544.t1.start1;Parent=g4544.t1;
OX451215.1_Phasia_obesa_genome_assembly,_chromosome:_1	AUGUSTUS	CDS	115341151	115341422	0.78	+	0	ID=g4544.t1.CDS1;Parent=g4544.t1;
OX451215.1_Phasia_obesa_genome_assembly,_chromosome:_1	AUGUSTUS	exon	115341151	115341422	.	+	.	ID=g4544.t1.exon1;Parent=g4544.t1;
OX451215.1_Phasia_obesa_genome_assembly,_chromosome:_1	AUGUSTUS	intron	115341423	115341509	0.78	+	.	ID=g4544.t1.intron1;Parent=g4544.t1;
OX451215.1_Phasia_obesa_genome_assembly,_chromosome:_1	AUGUSTUS	CDS	115341510	115341697	0.69	+	1	ID=g4544.t1.CDS2;Parent=g4544.t1;
OX451215.1_Phasia_obesa_genome_assembly,_chromosome:_1	AUGUSTUS	exon	115341510	115341697	.	+	.	ID=g4544.t1.exon2;Parent=g4544.t1;
OX451215.1_Phasia_obesa_genome_assembly,_chromosome:_1	AUGUSTUS	intron	115341698	115341774	0.73	+	.	ID=g4544.t1.intron2;Parent=g4544.t1;
OX451215.1_Phasia_obesa_genome_assembly,_chromosome:_1	AUGUSTUS	CDS	115341775	115341929	0.87	+	2	ID=g4544.t1.CDS3;Parent=g4544.t1;
OX451215.1_Phasia_obesa_genome_assembly,_chromosome:_1	AUGUSTUS	exon	115341775	115341929	.	+	.	ID=g4544.t1.exon3;Parent=g4544.t1;
OX451215.1_Phasia_obesa_genome_assembly,_chromosome:_1	AUGUSTUS	stop_codon	115341927	115341929	.	+	0	ID=g4544.t1.stop1;Parent=g4544.t1;
OX451215.1_Phasia_obesa_genome_assembly,_chromosome:_1	AUGUSTUS	gene	115342039	115342623	.	+	.	ID=g4545;
OX451215.1_Phasia_obesa_genome_assembly,_chromosome:_1	AUGUSTUS	mRNA	115342039	115342623	0.8	+	.	ID=g4545.t1;Parent=g4545;
OX451215.1_Phasia_obesa_genome_assembly,_chromosome:_1	AUGUSTUS	start_codon	115342039	115342041	.	+	0	ID=g4545.t1.start1;Parent=g4545.t1;
OX451215.1_Phasia_obesa_genome_assembly,_chromosome:_1	AUGUSTUS	CDS	115342039	115342623	0.8	+	0	ID=g4545.t1.CDS1;Parent=g4545.t1;
OX451215.1_Phasia_obesa_genome_assembly,_chromosome:_1	AUGUSTUS	exon	115342039	115342623	.	+	.	ID=g4545.t1.exon1;Parent=g4545.t1;
OX451215.1_Phasia_obesa_genome_assembly,_chromosome:_1	AUGUSTUS	stop_codon	115342621	115342623	.	+	0	ID=g4545.t1.stop1;Parent=g4545.t1;
OX451215.1_Phasia_obesa_genome_assembly,_chromosome:_1	AUGUSTUS	gene	115348326	115348922	.	+	.	ID=g4546;
OX451215.1_Phasia_obesa_genome_assembly,_chromosome:_1	AUGUSTUS	mRNA	115348326	115348922	0.87	+	.	ID=g4546.t1;Parent=g4546;
OX451215.1_Phasia_obesa_genome_assembly,_chromosome:_1	AUGUSTUS	start_codon	115348326	115348328	.	+	0	ID=g4546.t1.start1;Parent=g4546.t1;
OX451215.1_Phasia_obesa_genome_assembly,_chromosome:_1	AUGUSTUS	CDS	115348326	115348922	0.87	+	0	ID=g4546.t1.CDS1;Parent=g4546.t1;
OX451215.1_Phasia_obesa_genome_assembly,_chromosome:_1	AUGUSTUS	exon	115348326	115348922	.	+	.	ID=g4546.t1.exon1;Parent=g4546.t1;
OX451215.1_Phasia_obesa_genome_assembly,_chromosome:_1	AUGUSTUS	stop_codon	115348920	115348922	.	+	0	ID=g4546.t1.stop1;Parent=g4546.t1;
OX451215.1_Phasia_obesa_genome_assembly,_chromosome:_1	AUGUSTUS	gene	115356708	115375955	.	-	.	ID=g4547;
OX451215.1_Phasia_obesa_genome_assembly,_chromosome:_1	AUGUSTUS	mRNA	115356708	115375955	1	-	.	ID=g4547.t1;Parent=g4547;
OX451215.1_Phasia_obesa_genome_assembly,_chromosome:_1	AUGUSTUS	stop_codon	115356708	115356710	.	-	0	ID=g4547.t1.stop1;Parent=g4547.t1;
OX451215.1_Phasia_obesa_genome_assembly,_chromosome:_1	AUGUSTUS	CDS	115356708	115356956	1	-	0	ID=g4547.t1.CDS1;Parent=g4547.t1;
OX451215.1_Phasia_obesa_genome_assembly,_chromosome:_1	AUGUSTUS	exon	115356708	115356956	.	-	.	ID=g4547.t1.exon1;Parent=g4547.t1;
OX451215.1_Phasia_obesa_genome_assembly,_chromosome:_1	AUGUSTUS	intron	115356957	115357027	1	-	.	ID=g4547.t1.intron1;Parent=g4547.t1;
OX451215.1_Phasia_obesa_genome_assembly,_chromosome:_1	AUGUSTUS	CDS	115357028	115357228	1	-	0	ID=g4547.t1.CDS2;Parent=g4547.t1;
OX451215.1_Phasia_obesa_genome_assembly,_chromosome:_1	AUGUSTUS	exon	115357028	115357228	.	-	.	ID=g4547.t1.exon2;Parent=g4547.t1;
OX451215.1_Phasia_obesa_genome_assembly,_chromosome:_1	AUGUSTUS	intron	115357229	115357310	1	-	.	ID=g4547.t1.intron2;Parent=g4547.t1;
OX451215.1_Phasia_obesa_genome_assembly,_chromosome:_1	AUGUSTUS	CDS	115357311	115357610	1	-	0	ID=g4547.t1.CDS3;Parent=g4547.t1;
OX451215.1_Phasia_obesa_genome_assembly,_chromosome:_1	AUGUSTUS	exon	115357311	115357610	.	-	.	ID=g4547.t1.exon3;Parent=g4547.t1;
OX451215.1_Phasia_obesa_genome_assembly,_chromosome:_1	AUGUSTUS	intron	115357611	115357674	1	-	.	ID=g4547.t1.intron3;Parent=g4547.t1;
OX451215.1_Phasia_obesa_genome_assembly,_chromosome:_1	AUGUSTUS	CDS	115357675	115357949	1	-	2	ID=g4547.t1.CDS4;Parent=g4547.t1;
OX451215.1_Phasia_obesa_genome_assembly,_chromosome:_1	AUGUSTUS	exon	115357675	115357949	.	-	.	ID=g4547.t1.exon4;Parent=g4547.t1;
OX451215.1_Phasia_obesa_genome_assembly,_chromosome:_1	AUGUSTUS	intron	115357950	115358010	1	-	.	ID=g4547.t1.intron4;Parent=g4547.t1;
OX451215.1_Phasia_obesa_genome_assembly,_chromosome:_1	AUGUSTUS	CDS	115358011	115358119	1	-	0	ID=g4547.t1.CDS5;Parent=g4547.t1;
OX451215.1_Phasia_obesa_genome_assembly,_chromosome:_1	AUGUSTUS	exon	115358011	115358119	.	-	.	ID=g4547.t1.exon5;Parent=g4547.t1;
OX451215.1_Phasia_obesa_genome_assembly,_chromosome:_1	AUGUSTUS	intron	115358120	115375239	1	-	.	ID=g4547.t1.intron5;Parent=g4547.t1;
OX451215.1_Phasia_obesa_genome_assembly,_chromosome:_1	AUGUSTUS	CDS	115375240	115375344	1	-	0	ID=g4547.t1.CDS6;Parent=g4547.t1;
OX451215.1_Phasia_obesa_genome_assembly,_chromosome:_1	AUGUSTUS	exon	115375240	115375344	.	-	.	ID=g4547.t1.exon6;Parent=g4547.t1;
OX451215.1_Phasia_obesa_genome_assembly,_chromosome:_1	AUGUSTUS	intron	115375345	115375404	1	-	.	ID=g4547.t1.intron6;Parent=g4547.t1;
OX451215.1_Phasia_obesa_genome_assembly,_chromosome:_1	AUGUSTUS	CDS	115375405	115375489	1	-	1	ID=g4547.t1.CDS7;Parent=g4547.t1;
OX451215.1_Phasia_obesa_genome_assembly,_chromosome:_1	AUGUSTUS	exon	115375405	115375489	.	-	.	ID=g4547.t1.exon7;Parent=g4547.t1;
OX451215.1_Phasia_obesa_genome_assembly,_chromosome:_1	AUGUSTUS	intron	115375490	115375552	1	-	.	ID=g4547.t1.intron7;Parent=g4547.t1;
OX451215.1_Phasia_obesa_genome_assembly,_chromosome:_1	AUGUSTUS	CDS	115375553	115375636	1	-	1	ID=g4547.t1.CDS8;Parent=g4547.t1;
OX451215.1_Phasia_obesa_genome_assembly,_chromosome:_1	AUGUSTUS	exon	115375553	115375636	.	-	.	ID=g4547.t1.exon8;Parent=g4547.t1;
OX451215.1_Phasia_obesa_genome_assembly,_chromosome:_1	AUGUSTUS	intron	115375637	115375881	1	-	.	ID=g4547.t1.intron8;Parent=g4547.t1;
OX451215.1_Phasia_obesa_genome_assembly,_chromosome:_1	AUGUSTUS	CDS	115375882	115375955	1	-	0	ID=g4547.t1.CDS9;Parent=g4547.t1;
OX451215.1_Phasia_obesa_genome_assembly,_chromosome:_1	AUGUSTUS	exon	115375882	115375955	.	-	.	ID=g4547.t1.exon9;Parent=g4547.t1;
OX451215.1_Phasia_obesa_genome_assembly,_chromosome:_1	AUGUSTUS	start_codon	115375953	115375955	.	-	0	ID=g4547.t1.start1;Parent=g4547.t1;
OX451215.1_Phasia_obesa_genome_assembly,_chromosome:_1	AUGUSTUS	gene	115382447	115382937	.	+	.	ID=g4548;
OX451215.1_Phasia_obesa_genome_assembly,_chromosome:_1	AUGUSTUS	mRNA	115382447	115382937	0.46	+	.	ID=g4548.t1;Parent=g4548;
OX451215.1_Phasia_obesa_genome_assembly,_chromosome:_1	AUGUSTUS	start_codon	115382447	115382449	.	+	0	ID=g4548.t1.start1;Parent=g4548.t1;
OX451215.1_Phasia_obesa_genome_assembly,_chromosome:_1	AUGUSTUS	CDS	115382447	115382592	0.64	+	0	ID=g4548.t1.CDS1;Parent=g4548.t1;
OX451215.1_Phasia_obesa_genome_assembly,_chromosome:_1	AUGUSTUS	exon	115382447	115382592	.	+	.	ID=g4548.t1.exon1;Parent=g4548.t1;
OX451215.1_Phasia_obesa_genome_assembly,_chromosome:_1	AUGUSTUS	intron	115382593	115382738	0.64	+	.	ID=g4548.t1.intron1;Parent=g4548.t1;
OX451215.1_Phasia_obesa_genome_assembly,_chromosome:_1	AUGUSTUS	CDS	115382739	115382937	0.61	+	1	ID=g4548.t1.CDS2;Parent=g4548.t1;
OX451215.1_Phasia_obesa_genome_assembly,_chromosome:_1	AUGUSTUS	exon	115382739	115382937	.	+	.	ID=g4548.t1.exon2;Parent=g4548.t1;
OX451215.1_Phasia_obesa_genome_assembly,_chromosome:_1	AUGUSTUS	stop_codon	115382935	115382937	.	+	0	ID=g4548.t1.stop1;Parent=g4548.t1;
OX451215.1_Phasia_obesa_genome_assembly,_chromosome:_1	AUGUSTUS	gene	115384439	115384765	.	-	.	ID=g4549;
OX451215.1_Phasia_obesa_genome_assembly,_chromosome:_1	AUGUSTUS	mRNA	115384439	115384765	0.58	-	.	ID=g4549.t1;Parent=g4549;
OX451215.1_Phasia_obesa_genome_assembly,_chromosome:_1	AUGUSTUS	stop_codon	115384439	115384441	.	-	0	ID=g4549.t1.stop1;Parent=g4549.t1;
OX451215.1_Phasia_obesa_genome_assembly,_chromosome:_1	AUGUSTUS	CDS	115384439	115384765	0.58	-	0	ID=g4549.t1.CDS1;Parent=g4549.t1;
OX451215.1_Phasia_obesa_genome_assembly,_chromosome:_1	AUGUSTUS	exon	115384439	115384765	.	-	.	ID=g4549.t1.exon1;Parent=g4549.t1;
OX451215.1_Phasia_obesa_genome_assembly,_chromosome:_1	AUGUSTUS	start_codon	115384763	115384765	.	-	0	ID=g4549.t1.start1;Parent=g4549.t1;
OX451215.1_Phasia_obesa_genome_assembly,_chromosome:_1	AUGUSTUS	gene	115385013	115385966	.	-	.	ID=g4550;
OX451215.1_Phasia_obesa_genome_assembly,_chromosome:_1	AUGUSTUS	mRNA	115385013	115385966	0.34	-	.	ID=g4550.t1;Parent=g4550;
OX451215.1_Phasia_obesa_genome_assembly,_chromosome:_1	AUGUSTUS	stop_codon	115385013	115385015	.	-	0	ID=g4550.t1.stop1;Parent=g4550.t1;
OX451215.1_Phasia_obesa_genome_assembly,_chromosome:_1	AUGUSTUS	CDS	115385013	115385264	0.74	-	0	ID=g4550.t1.CDS1;Parent=g4550.t1;
OX451215.1_Phasia_obesa_genome_assembly,_chromosome:_1	AUGUSTUS	exon	115385013	115385264	.	-	.	ID=g4550.t1.exon1;Parent=g4550.t1;
OX451215.1_Phasia_obesa_genome_assembly,_chromosome:_1	AUGUSTUS	intron	115385265	115385340	0.74	-	.	ID=g4550.t1.intron1;Parent=g4550.t1;
OX451215.1_Phasia_obesa_genome_assembly,_chromosome:_1	AUGUSTUS	CDS	115385341	115385680	0.34	-	1	ID=g4550.t1.CDS2;Parent=g4550.t1;
OX451215.1_Phasia_obesa_genome_assembly,_chromosome:_1	AUGUSTUS	exon	115385341	115385680	.	-	.	ID=g4550.t1.exon2;Parent=g4550.t1;
OX451215.1_Phasia_obesa_genome_assembly,_chromosome:_1	AUGUSTUS	intron	115385681	115385790	0.41	-	.	ID=g4550.t1.intron2;Parent=g4550.t1;
OX451215.1_Phasia_obesa_genome_assembly,_chromosome:_1	AUGUSTUS	CDS	115385791	115385966	0.41	-	0	ID=g4550.t1.CDS3;Parent=g4550.t1;
OX451215.1_Phasia_obesa_genome_assembly,_chromosome:_1	AUGUSTUS	exon	115385791	115385966	.	-	.	ID=g4550.t1.exon3;Parent=g4550.t1;
OX451215.1_Phasia_obesa_genome_assembly,_chromosome:_1	AUGUSTUS	start_codon	115385964	115385966	.	-	0	ID=g4550.t1.start1;Parent=g4550.t1;
OX451215.1_Phasia_obesa_genome_assembly,_chromosome:_1	AUGUSTUS	gene	115385194	115385583	.	-	.	ID=g4551;
OX451215.1_Phasia_obesa_genome_assembly,_chromosome:_1	AUGUSTUS	mRNA	115385194	115385583	0.58	-	.	ID=g4551.t1;Parent=g4551;
OX451215.1_Phasia_obesa_genome_assembly,_chromosome:_1	AUGUSTUS	stop_codon	115385194	115385196	.	-	0	ID=g4551.t1.stop1;Parent=g4551.t1;
OX451215.1_Phasia_obesa_genome_assembly,_chromosome:_1	AUGUSTUS	CDS	115385194	115385583	0.58	-	0	ID=g4551.t1.CDS1;Parent=g4551.t1;
OX451215.1_Phasia_obesa_genome_assembly,_chromosome:_1	AUGUSTUS	exon	115385194	115385583	.	-	.	ID=g4551.t1.exon1;Parent=g4551.t1;
OX451215.1_Phasia_obesa_genome_assembly,_chromosome:_1	AUGUSTUS	start_codon	115385581	115385583	.	-	0	ID=g4551.t1.start1;Parent=g4551.t1;
OX451215.1_Phasia_obesa_genome_assembly,_chromosome:_1	AUGUSTUS	gene	115387516	115388085	.	-	.	ID=g4552;
OX451215.1_Phasia_obesa_genome_assembly,_chromosome:_1	AUGUSTUS	mRNA	115387516	115388085	0.6	-	.	ID=g4552.t1;Parent=g4552;
OX451215.1_Phasia_obesa_genome_assembly,_chromosome:_1	AUGUSTUS	stop_codon	115387516	115387518	.	-	0	ID=g4552.t1.stop1;Parent=g4552.t1;
OX451215.1_Phasia_obesa_genome_assembly,_chromosome:_1	AUGUSTUS	CDS	115387516	115388085	0.6	-	0	ID=g4552.t1.CDS1;Parent=g4552.t1;
OX451215.1_Phasia_obesa_genome_assembly,_chromosome:_1	AUGUSTUS	exon	115387516	115388085	.	-	.	ID=g4552.t1.exon1;Parent=g4552.t1;
OX451215.1_Phasia_obesa_genome_assembly,_chromosome:_1	AUGUSTUS	start_codon	115388083	115388085	.	-	0	ID=g4552.t1.start1;Parent=g4552.t1;
OX451215.1_Phasia_obesa_genome_assembly,_chromosome:_1	AUGUSTUS	gene	115387516	115388262	.	-	.	ID=g4553;
OX451215.1_Phasia_obesa_genome_assembly,_chromosome:_1	AUGUSTUS	mRNA	115387516	115388262	0.73	-	.	ID=g4553.t1;Parent=g4553;
OX451215.1_Phasia_obesa_genome_assembly,_chromosome:_1	AUGUSTUS	stop_codon	115387516	115387518	.	-	0	ID=g4553.t1.stop1;Parent=g4553.t1;
OX451215.1_Phasia_obesa_genome_assembly,_chromosome:_1	AUGUSTUS	CDS	115387516	115388096	0.98	-	2	ID=g4553.t1.CDS1;Parent=g4553.t1;
OX451215.1_Phasia_obesa_genome_assembly,_chromosome:_1	AUGUSTUS	exon	115387516	115388096	.	-	.	ID=g4553.t1.exon1;Parent=g4553.t1;
OX451215.1_Phasia_obesa_genome_assembly,_chromosome:_1	AUGUSTUS	intron	115388097	115388153	0.73	-	.	ID=g4553.t1.intron1;Parent=g4553.t1;
OX451215.1_Phasia_obesa_genome_assembly,_chromosome:_1	AUGUSTUS	CDS	115388154	115388262	0.73	-	0	ID=g4553.t1.CDS2;Parent=g4553.t1;
OX451215.1_Phasia_obesa_genome_assembly,_chromosome:_1	AUGUSTUS	exon	115388154	115388262	.	-	.	ID=g4553.t1.exon2;Parent=g4553.t1;
OX451215.1_Phasia_obesa_genome_assembly,_chromosome:_1	AUGUSTUS	start_codon	115388260	115388262	.	-	0	ID=g4553.t1.start1;Parent=g4553.t1;
OX451215.1_Phasia_obesa_genome_assembly,_chromosome:_1	AUGUSTUS	gene	115388319	115389521	.	-	.	ID=g4554;
OX451215.1_Phasia_obesa_genome_assembly,_chromosome:_1	AUGUSTUS	mRNA	115388319	115389521	0.98	-	.	ID=g4554.t1;Parent=g4554;
OX451215.1_Phasia_obesa_genome_assembly,_chromosome:_1	AUGUSTUS	stop_codon	115388319	115388321	.	-	0	ID=g4554.t1.stop1;Parent=g4554.t1;
OX451215.1_Phasia_obesa_genome_assembly,_chromosome:_1	AUGUSTUS	CDS	115388319	115389521	0.98	-	0	ID=g4554.t1.CDS1;Parent=g4554.t1;
OX451215.1_Phasia_obesa_genome_assembly,_chromosome:_1	AUGUSTUS	exon	115388319	115389521	.	-	.	ID=g4554.t1.exon1;Parent=g4554.t1;
OX451215.1_Phasia_obesa_genome_assembly,_chromosome:_1	AUGUSTUS	start_codon	115389519	115389521	.	-	0	ID=g4554.t1.start1;Parent=g4554.t1;
OX451215.1_Phasia_obesa_genome_assembly,_chromosome:_1	AUGUSTUS	gene	115389683	115390144	.	-	.	ID=g4555;
OX451215.1_Phasia_obesa_genome_assembly,_chromosome:_1	AUGUSTUS	mRNA	115389683	115390144	0.54	-	.	ID=g4555.t1;Parent=g4555;
OX451215.1_Phasia_obesa_genome_assembly,_chromosome:_1	AUGUSTUS	stop_codon	115389683	115389685	.	-	0	ID=g4555.t1.stop1;Parent=g4555.t1;
OX451215.1_Phasia_obesa_genome_assembly,_chromosome:_1	AUGUSTUS	CDS	115389683	115390144	0.54	-	0	ID=g4555.t1.CDS1;Parent=g4555.t1;
OX451215.1_Phasia_obesa_genome_assembly,_chromosome:_1	AUGUSTUS	exon	115389683	115390144	.	-	.	ID=g4555.t1.exon1;Parent=g4555.t1;
OX451215.1_Phasia_obesa_genome_assembly,_chromosome:_1	AUGUSTUS	start_codon	115390142	115390144	.	-	0	ID=g4555.t1.start1;Parent=g4555.t1;
OX451215.1_Phasia_obesa_genome_assembly,_chromosome:_1	AUGUSTUS	gene	115400632	115405427	.	-	.	ID=g4556;
OX451215.1_Phasia_obesa_genome_assembly,_chromosome:_1	AUGUSTUS	mRNA	115404919	115405427	0.57	-	.	ID=g4556.t1;Parent=g4556;
OX451215.1_Phasia_obesa_genome_assembly,_chromosome:_1	AUGUSTUS	stop_codon	115404919	115404921	.	-	0	ID=g4556.t1.stop1;Parent=g4556.t1;
OX451215.1_Phasia_obesa_genome_assembly,_chromosome:_1	AUGUSTUS	CDS	115404919	115404926	0.57	-	2	ID=g4556.t1.CDS1;Parent=g4556.t1;
OX451215.1_Phasia_obesa_genome_assembly,_chromosome:_1	AUGUSTUS	exon	115404919	115404926	.	-	.	ID=g4556.t1.exon1;Parent=g4556.t1;
OX451215.1_Phasia_obesa_genome_assembly,_chromosome:_1	AUGUSTUS	intron	115404927	115405000	0.57	-	.	ID=g4556.t1.intron1;Parent=g4556.t1;
OX451215.1_Phasia_obesa_genome_assembly,_chromosome:_1	AUGUSTUS	CDS	115405001	115405427	0.8	-	0	ID=g4556.t1.CDS2;Parent=g4556.t1;
OX451215.1_Phasia_obesa_genome_assembly,_chromosome:_1	AUGUSTUS	exon	115405001	115405427	.	-	.	ID=g4556.t1.exon2;Parent=g4556.t1;
OX451215.1_Phasia_obesa_genome_assembly,_chromosome:_1	AUGUSTUS	start_codon	115405425	115405427	.	-	0	ID=g4556.t1.start1;Parent=g4556.t1;
OX451215.1_Phasia_obesa_genome_assembly,_chromosome:_1	AUGUSTUS	mRNA	115400632	115405427	0.14	-	.	ID=g4556.t2;Parent=g4556;
OX451215.1_Phasia_obesa_genome_assembly,_chromosome:_1	AUGUSTUS	stop_codon	115400632	115400634	.	-	0	ID=g4556.t2.stop1;Parent=g4556.t2;
OX451215.1_Phasia_obesa_genome_assembly,_chromosome:_1	AUGUSTUS	CDS	115400632	115400690	0.5	-	2	ID=g4556.t2.CDS1;Parent=g4556.t2;
OX451215.1_Phasia_obesa_genome_assembly,_chromosome:_1	AUGUSTUS	exon	115400632	115400690	.	-	.	ID=g4556.t2.exon1;Parent=g4556.t2;
OX451215.1_Phasia_obesa_genome_assembly,_chromosome:_1	AUGUSTUS	intron	115400691	115403159	0.15	-	.	ID=g4556.t2.intron1;Parent=g4556.t2;
OX451215.1_Phasia_obesa_genome_assembly,_chromosome:_1	AUGUSTUS	CDS	115403160	115403417	0.31	-	2	ID=g4556.t2.CDS2;Parent=g4556.t2;
OX451215.1_Phasia_obesa_genome_assembly,_chromosome:_1	AUGUSTUS	exon	115403160	115403417	.	-	.	ID=g4556.t2.exon2;Parent=g4556.t2;
OX451215.1_Phasia_obesa_genome_assembly,_chromosome:_1	AUGUSTUS	intron	115403418	115405000	0.56	-	.	ID=g4556.t2.intron2;Parent=g4556.t2;
OX451215.1_Phasia_obesa_genome_assembly,_chromosome:_1	AUGUSTUS	CDS	115405001	115405427	1	-	0	ID=g4556.t2.CDS3;Parent=g4556.t2;
OX451215.1_Phasia_obesa_genome_assembly,_chromosome:_1	AUGUSTUS	exon	115405001	115405427	.	-	.	ID=g4556.t2.exon3;Parent=g4556.t2;
OX451215.1_Phasia_obesa_genome_assembly,_chromosome:_1	AUGUSTUS	start_codon	115405425	115405427	.	-	0	ID=g4556.t2.start1;Parent=g4556.t2;
OX451215.1_Phasia_obesa_genome_assembly,_chromosome:_1	AUGUSTUS	gene	115411938	115412559	.	+	.	ID=g4557;
OX451215.1_Phasia_obesa_genome_assembly,_chromosome:_1	AUGUSTUS	mRNA	115411938	115412559	0.68	+	.	ID=g4557.t1;Parent=g4557;
OX451215.1_Phasia_obesa_genome_assembly,_chromosome:_1	AUGUSTUS	start_codon	115411938	115411940	.	+	0	ID=g4557.t1.start1;Parent=g4557.t1;
OX451215.1_Phasia_obesa_genome_assembly,_chromosome:_1	AUGUSTUS	CDS	115411938	115412064	1	+	0	ID=g4557.t1.CDS1;Parent=g4557.t1;
OX451215.1_Phasia_obesa_genome_assembly,_chromosome:_1	AUGUSTUS	exon	115411938	115412064	.	+	.	ID=g4557.t1.exon1;Parent=g4557.t1;
OX451215.1_Phasia_obesa_genome_assembly,_chromosome:_1	AUGUSTUS	intron	115412065	115412151	0.96	+	.	ID=g4557.t1.intron1;Parent=g4557.t1;
OX451215.1_Phasia_obesa_genome_assembly,_chromosome:_1	AUGUSTUS	CDS	115412152	115412196	0.96	+	2	ID=g4557.t1.CDS2;Parent=g4557.t1;
OX451215.1_Phasia_obesa_genome_assembly,_chromosome:_1	AUGUSTUS	exon	115412152	115412196	.	+	.	ID=g4557.t1.exon2;Parent=g4557.t1;
OX451215.1_Phasia_obesa_genome_assembly,_chromosome:_1	AUGUSTUS	intron	115412197	115412416	0.68	+	.	ID=g4557.t1.intron2;Parent=g4557.t1;
OX451215.1_Phasia_obesa_genome_assembly,_chromosome:_1	AUGUSTUS	CDS	115412417	115412559	0.72	+	2	ID=g4557.t1.CDS3;Parent=g4557.t1;
OX451215.1_Phasia_obesa_genome_assembly,_chromosome:_1	AUGUSTUS	exon	115412417	115412559	.	+	.	ID=g4557.t1.exon3;Parent=g4557.t1;
OX451215.1_Phasia_obesa_genome_assembly,_chromosome:_1	AUGUSTUS	stop_codon	115412557	115412559	.	+	0	ID=g4557.t1.stop1;Parent=g4557.t1;
OX451215.1_Phasia_obesa_genome_assembly,_chromosome:_1	AUGUSTUS	mRNA	115411938	115412559	0.78	+	.	ID=g4557.t2;Parent=g4557;
OX451215.1_Phasia_obesa_genome_assembly,_chromosome:_1	AUGUSTUS	start_codon	115411938	115411940	.	+	0	ID=g4557.t2.start1;Parent=g4557.t2;
OX451215.1_Phasia_obesa_genome_assembly,_chromosome:_1	AUGUSTUS	CDS	115411938	115412064	0.97	+	0	ID=g4557.t2.CDS1;Parent=g4557.t2;
OX451215.1_Phasia_obesa_genome_assembly,_chromosome:_1	AUGUSTUS	exon	115411938	115412064	.	+	.	ID=g4557.t2.exon1;Parent=g4557.t2;
OX451215.1_Phasia_obesa_genome_assembly,_chromosome:_1	AUGUSTUS	intron	115412065	115412416	0.81	+	.	ID=g4557.t2.intron1;Parent=g4557.t2;
OX451215.1_Phasia_obesa_genome_assembly,_chromosome:_1	AUGUSTUS	CDS	115412417	115412559	0.81	+	2	ID=g4557.t2.CDS2;Parent=g4557.t2;
OX451215.1_Phasia_obesa_genome_assembly,_chromosome:_1	AUGUSTUS	exon	115412417	115412559	.	+	.	ID=g4557.t2.exon2;Parent=g4557.t2;
OX451215.1_Phasia_obesa_genome_assembly,_chromosome:_1	AUGUSTUS	stop_codon	115412557	115412559	.	+	0	ID=g4557.t2.stop1;Parent=g4557.t2;
OX451215.1_Phasia_obesa_genome_assembly,_chromosome:_1	AUGUSTUS	gene	115412681	115413084	.	+	.	ID=g4558;
OX451215.1_Phasia_obesa_genome_assembly,_chromosome:_1	AUGUSTUS	mRNA	115412681	115413084	1	+	.	ID=g4558.t1;Parent=g4558;
OX451215.1_Phasia_obesa_genome_assembly,_chromosome:_1	AUGUSTUS	start_codon	115412681	115412683	.	+	0	ID=g4558.t1.start1;Parent=g4558.t1;
OX451215.1_Phasia_obesa_genome_assembly,_chromosome:_1	AUGUSTUS	CDS	115412681	115412749	1	+	0	ID=g4558.t1.CDS1;Parent=g4558.t1;
OX451215.1_Phasia_obesa_genome_assembly,_chromosome:_1	AUGUSTUS	exon	115412681	115412749	.	+	.	ID=g4558.t1.exon1;Parent=g4558.t1;
OX451215.1_Phasia_obesa_genome_assembly,_chromosome:_1	AUGUSTUS	intron	115412750	115412835	1	+	.	ID=g4558.t1.intron1;Parent=g4558.t1;
OX451215.1_Phasia_obesa_genome_assembly,_chromosome:_1	AUGUSTUS	CDS	115412836	115413084	1	+	0	ID=g4558.t1.CDS2;Parent=g4558.t1;
OX451215.1_Phasia_obesa_genome_assembly,_chromosome:_1	AUGUSTUS	exon	115412836	115413084	.	+	.	ID=g4558.t1.exon2;Parent=g4558.t1;
OX451215.1_Phasia_obesa_genome_assembly,_chromosome:_1	AUGUSTUS	stop_codon	115413082	115413084	.	+	0	ID=g4558.t1.stop1;Parent=g4558.t1;
OX451215.1_Phasia_obesa_genome_assembly,_chromosome:_1	AUGUSTUS	gene	115417034	115417477	.	+	.	ID=g4559;
OX451215.1_Phasia_obesa_genome_assembly,_chromosome:_1	AUGUSTUS	mRNA	115417034	115417477	0.95	+	.	ID=g4559.t1;Parent=g4559;
OX451215.1_Phasia_obesa_genome_assembly,_chromosome:_1	AUGUSTUS	start_codon	115417034	115417036	.	+	0	ID=g4559.t1.start1;Parent=g4559.t1;
OX451215.1_Phasia_obesa_genome_assembly,_chromosome:_1	AUGUSTUS	CDS	115417034	115417477	0.95	+	0	ID=g4559.t1.CDS1;Parent=g4559.t1;
OX451215.1_Phasia_obesa_genome_assembly,_chromosome:_1	AUGUSTUS	exon	115417034	115417477	.	+	.	ID=g4559.t1.exon1;Parent=g4559.t1;
OX451215.1_Phasia_obesa_genome_assembly,_chromosome:_1	AUGUSTUS	stop_codon	115417475	115417477	.	+	0	ID=g4559.t1.stop1;Parent=g4559.t1;
OX451215.1_Phasia_obesa_genome_assembly,_chromosome:_1	AUGUSTUS	gene	115417509	115417871	.	+	.	ID=g4560;
OX451215.1_Phasia_obesa_genome_assembly,_chromosome:_1	AUGUSTUS	mRNA	115417509	115417871	1	+	.	ID=g4560.t1;Parent=g4560;
OX451215.1_Phasia_obesa_genome_assembly,_chromosome:_1	AUGUSTUS	start_codon	115417509	115417511	.	+	0	ID=g4560.t1.start1;Parent=g4560.t1;
OX451215.1_Phasia_obesa_genome_assembly,_chromosome:_1	AUGUSTUS	CDS	115417509	115417871	1	+	0	ID=g4560.t1.CDS1;Parent=g4560.t1;
OX451215.1_Phasia_obesa_genome_assembly,_chromosome:_1	AUGUSTUS	exon	115417509	115417871	.	+	.	ID=g4560.t1.exon1;Parent=g4560.t1;
OX451215.1_Phasia_obesa_genome_assembly,_chromosome:_1	AUGUSTUS	stop_codon	115417869	115417871	.	+	0	ID=g4560.t1.stop1;Parent=g4560.t1;
OX451215.1_Phasia_obesa_genome_assembly,_chromosome:_1	AUGUSTUS	gene	115419409	115419669	.	+	.	ID=g4561;
OX451215.1_Phasia_obesa_genome_assembly,_chromosome:_1	AUGUSTUS	mRNA	115419409	115419669	0.61	+	.	ID=g4561.t1;Parent=g4561;
OX451215.1_Phasia_obesa_genome_assembly,_chromosome:_1	AUGUSTUS	start_codon	115419409	115419411	.	+	0	ID=g4561.t1.start1;Parent=g4561.t1;
OX451215.1_Phasia_obesa_genome_assembly,_chromosome:_1	AUGUSTUS	CDS	115419409	115419669	0.61	+	0	ID=g4561.t1.CDS1;Parent=g4561.t1;
OX451215.1_Phasia_obesa_genome_assembly,_chromosome:_1	AUGUSTUS	exon	115419409	115419669	.	+	.	ID=g4561.t1.exon1;Parent=g4561.t1;
OX451215.1_Phasia_obesa_genome_assembly,_chromosome:_1	AUGUSTUS	stop_codon	115419667	115419669	.	+	0	ID=g4561.t1.stop1;Parent=g4561.t1;
OX451215.1_Phasia_obesa_genome_assembly,_chromosome:_1	AUGUSTUS	gene	115419774	115420289	.	+	.	ID=g4562;
OX451215.1_Phasia_obesa_genome_assembly,_chromosome:_1	AUGUSTUS	mRNA	115419774	115420289	0.59	+	.	ID=g4562.t1;Parent=g4562;
OX451215.1_Phasia_obesa_genome_assembly,_chromosome:_1	AUGUSTUS	start_codon	115419774	115419776	.	+	0	ID=g4562.t1.start1;Parent=g4562.t1;
OX451215.1_Phasia_obesa_genome_assembly,_chromosome:_1	AUGUSTUS	CDS	115419774	115419882	1	+	0	ID=g4562.t1.CDS1;Parent=g4562.t1;
OX451215.1_Phasia_obesa_genome_assembly,_chromosome:_1	AUGUSTUS	exon	115419774	115419882	.	+	.	ID=g4562.t1.exon1;Parent=g4562.t1;
OX451215.1_Phasia_obesa_genome_assembly,_chromosome:_1	AUGUSTUS	intron	115419883	115419948	1	+	.	ID=g4562.t1.intron1;Parent=g4562.t1;
OX451215.1_Phasia_obesa_genome_assembly,_chromosome:_1	AUGUSTUS	CDS	115419949	115420163	1	+	2	ID=g4562.t1.CDS2;Parent=g4562.t1;
OX451215.1_Phasia_obesa_genome_assembly,_chromosome:_1	AUGUSTUS	exon	115419949	115420163	.	+	.	ID=g4562.t1.exon2;Parent=g4562.t1;
OX451215.1_Phasia_obesa_genome_assembly,_chromosome:_1	AUGUSTUS	intron	115420164	115420238	1	+	.	ID=g4562.t1.intron2;Parent=g4562.t1;
OX451215.1_Phasia_obesa_genome_assembly,_chromosome:_1	AUGUSTUS	CDS	115420239	115420289	0.59	+	0	ID=g4562.t1.CDS3;Parent=g4562.t1;
OX451215.1_Phasia_obesa_genome_assembly,_chromosome:_1	AUGUSTUS	exon	115420239	115420289	.	+	.	ID=g4562.t1.exon3;Parent=g4562.t1;
OX451215.1_Phasia_obesa_genome_assembly,_chromosome:_1	AUGUSTUS	stop_codon	115420287	115420289	.	+	0	ID=g4562.t1.stop1;Parent=g4562.t1;
OX451215.1_Phasia_obesa_genome_assembly,_chromosome:_1	AUGUSTUS	gene	115421605	115422014	.	-	.	ID=g4563;
OX451215.1_Phasia_obesa_genome_assembly,_chromosome:_1	AUGUSTUS	mRNA	115421605	115422014	0.98	-	.	ID=g4563.t1;Parent=g4563;
OX451215.1_Phasia_obesa_genome_assembly,_chromosome:_1	AUGUSTUS	stop_codon	115421605	115421607	.	-	0	ID=g4563.t1.stop1;Parent=g4563.t1;
OX451215.1_Phasia_obesa_genome_assembly,_chromosome:_1	AUGUSTUS	CDS	115421605	115421859	0.98	-	0	ID=g4563.t1.CDS1;Parent=g4563.t1;
OX451215.1_Phasia_obesa_genome_assembly,_chromosome:_1	AUGUSTUS	exon	115421605	115421859	.	-	.	ID=g4563.t1.exon1;Parent=g4563.t1;
OX451215.1_Phasia_obesa_genome_assembly,_chromosome:_1	AUGUSTUS	intron	115421860	115421945	1	-	.	ID=g4563.t1.intron1;Parent=g4563.t1;
OX451215.1_Phasia_obesa_genome_assembly,_chromosome:_1	AUGUSTUS	CDS	115421946	115422014	0.98	-	0	ID=g4563.t1.CDS2;Parent=g4563.t1;
OX451215.1_Phasia_obesa_genome_assembly,_chromosome:_1	AUGUSTUS	exon	115421946	115422014	.	-	.	ID=g4563.t1.exon2;Parent=g4563.t1;
OX451215.1_Phasia_obesa_genome_assembly,_chromosome:_1	AUGUSTUS	start_codon	115422012	115422014	.	-	0	ID=g4563.t1.start1;Parent=g4563.t1;
OX451215.1_Phasia_obesa_genome_assembly,_chromosome:_1	AUGUSTUS	gene	115422136	115422757	.	-	.	ID=g4564;
OX451215.1_Phasia_obesa_genome_assembly,_chromosome:_1	AUGUSTUS	mRNA	115422136	115422757	0.69	-	.	ID=g4564.t1;Parent=g4564;
OX451215.1_Phasia_obesa_genome_assembly,_chromosome:_1	AUGUSTUS	stop_codon	115422136	115422138	.	-	0	ID=g4564.t1.stop1;Parent=g4564.t1;
OX451215.1_Phasia_obesa_genome_assembly,_chromosome:_1	AUGUSTUS	CDS	115422136	115422278	0.77	-	2	ID=g4564.t1.CDS1;Parent=g4564.t1;
OX451215.1_Phasia_obesa_genome_assembly,_chromosome:_1	AUGUSTUS	exon	115422136	115422278	.	-	.	ID=g4564.t1.exon1;Parent=g4564.t1;
OX451215.1_Phasia_obesa_genome_assembly,_chromosome:_1	AUGUSTUS	intron	115422279	115422498	0.71	-	.	ID=g4564.t1.intron1;Parent=g4564.t1;
OX451215.1_Phasia_obesa_genome_assembly,_chromosome:_1	AUGUSTUS	CDS	115422499	115422543	0.92	-	2	ID=g4564.t1.CDS2;Parent=g4564.t1;
OX451215.1_Phasia_obesa_genome_assembly,_chromosome:_1	AUGUSTUS	exon	115422499	115422543	.	-	.	ID=g4564.t1.exon2;Parent=g4564.t1;
OX451215.1_Phasia_obesa_genome_assembly,_chromosome:_1	AUGUSTUS	intron	115422544	115422630	0.98	-	.	ID=g4564.t1.intron2;Parent=g4564.t1;
OX451215.1_Phasia_obesa_genome_assembly,_chromosome:_1	AUGUSTUS	CDS	115422631	115422757	0.95	-	0	ID=g4564.t1.CDS3;Parent=g4564.t1;
OX451215.1_Phasia_obesa_genome_assembly,_chromosome:_1	AUGUSTUS	exon	115422631	115422757	.	-	.	ID=g4564.t1.exon3;Parent=g4564.t1;
OX451215.1_Phasia_obesa_genome_assembly,_chromosome:_1	AUGUSTUS	start_codon	115422755	115422757	.	-	0	ID=g4564.t1.start1;Parent=g4564.t1;
OX451215.1_Phasia_obesa_genome_assembly,_chromosome:_1	AUGUSTUS	mRNA	115422136	115422757	0.85	-	.	ID=g4564.t2;Parent=g4564;
OX451215.1_Phasia_obesa_genome_assembly,_chromosome:_1	AUGUSTUS	stop_codon	115422136	115422138	.	-	0	ID=g4564.t2.stop1;Parent=g4564.t2;
OX451215.1_Phasia_obesa_genome_assembly,_chromosome:_1	AUGUSTUS	CDS	115422136	115422278	0.89	-	2	ID=g4564.t2.CDS1;Parent=g4564.t2;
OX451215.1_Phasia_obesa_genome_assembly,_chromosome:_1	AUGUSTUS	exon	115422136	115422278	.	-	.	ID=g4564.t2.exon1;Parent=g4564.t2;
OX451215.1_Phasia_obesa_genome_assembly,_chromosome:_1	AUGUSTUS	intron	115422279	115422630	0.89	-	.	ID=g4564.t2.intron1;Parent=g4564.t2;
OX451215.1_Phasia_obesa_genome_assembly,_chromosome:_1	AUGUSTUS	CDS	115422631	115422757	0.96	-	0	ID=g4564.t2.CDS2;Parent=g4564.t2;
OX451215.1_Phasia_obesa_genome_assembly,_chromosome:_1	AUGUSTUS	exon	115422631	115422757	.	-	.	ID=g4564.t2.exon2;Parent=g4564.t2;
OX451215.1_Phasia_obesa_genome_assembly,_chromosome:_1	AUGUSTUS	start_codon	115422755	115422757	.	-	0	ID=g4564.t2.start1;Parent=g4564.t2;
OX451215.1_Phasia_obesa_genome_assembly,_chromosome:_1	AUGUSTUS	gene	115462260	115465300	.	+	.	ID=g4565;
OX451215.1_Phasia_obesa_genome_assembly,_chromosome:_1	AUGUSTUS	mRNA	115462260	115465300	0.37	+	.	ID=g4565.t1;Parent=g4565;
OX451215.1_Phasia_obesa_genome_assembly,_chromosome:_1	AUGUSTUS	start_codon	115462260	115462262	.	+	0	ID=g4565.t1.start1;Parent=g4565.t1;
OX451215.1_Phasia_obesa_genome_assembly,_chromosome:_1	AUGUSTUS	CDS	115462260	115462676	1	+	0	ID=g4565.t1.CDS1;Parent=g4565.t1;
OX451215.1_Phasia_obesa_genome_assembly,_chromosome:_1	AUGUSTUS	exon	115462260	115462676	.	+	.	ID=g4565.t1.exon1;Parent=g4565.t1;
OX451215.1_Phasia_obesa_genome_assembly,_chromosome:_1	AUGUSTUS	intron	115462677	115462744	1	+	.	ID=g4565.t1.intron1;Parent=g4565.t1;
OX451215.1_Phasia_obesa_genome_assembly,_chromosome:_1	AUGUSTUS	CDS	115462745	115462873	0.96	+	0	ID=g4565.t1.CDS2;Parent=g4565.t1;
OX451215.1_Phasia_obesa_genome_assembly,_chromosome:_1	AUGUSTUS	exon	115462745	115462873	.	+	.	ID=g4565.t1.exon2;Parent=g4565.t1;
OX451215.1_Phasia_obesa_genome_assembly,_chromosome:_1	AUGUSTUS	intron	115462874	115465273	0.37	+	.	ID=g4565.t1.intron2;Parent=g4565.t1;
OX451215.1_Phasia_obesa_genome_assembly,_chromosome:_1	AUGUSTUS	CDS	115465274	115465300	0.37	+	0	ID=g4565.t1.CDS3;Parent=g4565.t1;
OX451215.1_Phasia_obesa_genome_assembly,_chromosome:_1	AUGUSTUS	exon	115465274	115465300	.	+	.	ID=g4565.t1.exon3;Parent=g4565.t1;
OX451215.1_Phasia_obesa_genome_assembly,_chromosome:_1	AUGUSTUS	stop_codon	115465298	115465300	.	+	0	ID=g4565.t1.stop1;Parent=g4565.t1;
OX451215.1_Phasia_obesa_genome_assembly,_chromosome:_1	AUGUSTUS	gene	115479719	115481139	.	-	.	ID=g4566;
OX451215.1_Phasia_obesa_genome_assembly,_chromosome:_1	AUGUSTUS	mRNA	115479719	115481139	1	-	.	ID=g4566.t1;Parent=g4566;
OX451215.1_Phasia_obesa_genome_assembly,_chromosome:_1	AUGUSTUS	stop_codon	115479719	115479721	.	-	0	ID=g4566.t1.stop1;Parent=g4566.t1;
OX451215.1_Phasia_obesa_genome_assembly,_chromosome:_1	AUGUSTUS	CDS	115479719	115480105	1	-	0	ID=g4566.t1.CDS1;Parent=g4566.t1;
OX451215.1_Phasia_obesa_genome_assembly,_chromosome:_1	AUGUSTUS	exon	115479719	115480105	.	-	.	ID=g4566.t1.exon1;Parent=g4566.t1;
OX451215.1_Phasia_obesa_genome_assembly,_chromosome:_1	AUGUSTUS	intron	115480106	115480419	1	-	.	ID=g4566.t1.intron1;Parent=g4566.t1;
OX451215.1_Phasia_obesa_genome_assembly,_chromosome:_1	AUGUSTUS	CDS	115480420	115481139	1	-	0	ID=g4566.t1.CDS2;Parent=g4566.t1;
OX451215.1_Phasia_obesa_genome_assembly,_chromosome:_1	AUGUSTUS	exon	115480420	115481139	.	-	.	ID=g4566.t1.exon2;Parent=g4566.t1;
OX451215.1_Phasia_obesa_genome_assembly,_chromosome:_1	AUGUSTUS	start_codon	115481137	115481139	.	-	0	ID=g4566.t1.start1;Parent=g4566.t1;
OX451215.1_Phasia_obesa_genome_assembly,_chromosome:_1	AUGUSTUS	gene	115482860	115483875	.	+	.	ID=g4567;
OX451215.1_Phasia_obesa_genome_assembly,_chromosome:_1	AUGUSTUS	mRNA	115482860	115483875	1	+	.	ID=g4567.t1;Parent=g4567;
OX451215.1_Phasia_obesa_genome_assembly,_chromosome:_1	AUGUSTUS	start_codon	115482860	115482862	.	+	0	ID=g4567.t1.start1;Parent=g4567.t1;
OX451215.1_Phasia_obesa_genome_assembly,_chromosome:_1	AUGUSTUS	CDS	115482860	115483250	1	+	0	ID=g4567.t1.CDS1;Parent=g4567.t1;
OX451215.1_Phasia_obesa_genome_assembly,_chromosome:_1	AUGUSTUS	exon	115482860	115483250	.	+	.	ID=g4567.t1.exon1;Parent=g4567.t1;
OX451215.1_Phasia_obesa_genome_assembly,_chromosome:_1	AUGUSTUS	intron	115483251	115483303	1	+	.	ID=g4567.t1.intron1;Parent=g4567.t1;
OX451215.1_Phasia_obesa_genome_assembly,_chromosome:_1	AUGUSTUS	CDS	115483304	115483408	1	+	2	ID=g4567.t1.CDS2;Parent=g4567.t1;
OX451215.1_Phasia_obesa_genome_assembly,_chromosome:_1	AUGUSTUS	exon	115483304	115483408	.	+	.	ID=g4567.t1.exon2;Parent=g4567.t1;
OX451215.1_Phasia_obesa_genome_assembly,_chromosome:_1	AUGUSTUS	intron	115483409	115483702	1	+	.	ID=g4567.t1.intron2;Parent=g4567.t1;
OX451215.1_Phasia_obesa_genome_assembly,_chromosome:_1	AUGUSTUS	CDS	115483703	115483875	1	+	2	ID=g4567.t1.CDS3;Parent=g4567.t1;
OX451215.1_Phasia_obesa_genome_assembly,_chromosome:_1	AUGUSTUS	exon	115483703	115483875	.	+	.	ID=g4567.t1.exon3;Parent=g4567.t1;
OX451215.1_Phasia_obesa_genome_assembly,_chromosome:_1	AUGUSTUS	stop_codon	115483873	115483875	.	+	0	ID=g4567.t1.stop1;Parent=g4567.t1;
OX451215.1_Phasia_obesa_genome_assembly,_chromosome:_1	AUGUSTUS	gene	115484101	115485313	.	-	.	ID=g4568;
OX451215.1_Phasia_obesa_genome_assembly,_chromosome:_1	AUGUSTUS	mRNA	115484101	115485313	1	-	.	ID=g4568.t1;Parent=g4568;
OX451215.1_Phasia_obesa_genome_assembly,_chromosome:_1	AUGUSTUS	stop_codon	115484101	115484103	.	-	0	ID=g4568.t1.stop1;Parent=g4568.t1;
OX451215.1_Phasia_obesa_genome_assembly,_chromosome:_1	AUGUSTUS	CDS	115484101	115484687	1	-	2	ID=g4568.t1.CDS1;Parent=g4568.t1;
OX451215.1_Phasia_obesa_genome_assembly,_chromosome:_1	AUGUSTUS	exon	115484101	115484687	.	-	.	ID=g4568.t1.exon1;Parent=g4568.t1;
OX451215.1_Phasia_obesa_genome_assembly,_chromosome:_1	AUGUSTUS	intron	115484688	115484752	1	-	.	ID=g4568.t1.intron1;Parent=g4568.t1;
OX451215.1_Phasia_obesa_genome_assembly,_chromosome:_1	AUGUSTUS	CDS	115484753	115485039	1	-	1	ID=g4568.t1.CDS2;Parent=g4568.t1;
OX451215.1_Phasia_obesa_genome_assembly,_chromosome:_1	AUGUSTUS	exon	115484753	115485039	.	-	.	ID=g4568.t1.exon2;Parent=g4568.t1;
OX451215.1_Phasia_obesa_genome_assembly,_chromosome:_1	AUGUSTUS	intron	115485040	115485101	1	-	.	ID=g4568.t1.intron2;Parent=g4568.t1;
OX451215.1_Phasia_obesa_genome_assembly,_chromosome:_1	AUGUSTUS	CDS	115485102	115485313	1	-	0	ID=g4568.t1.CDS3;Parent=g4568.t1;
OX451215.1_Phasia_obesa_genome_assembly,_chromosome:_1	AUGUSTUS	exon	115485102	115485313	.	-	.	ID=g4568.t1.exon3;Parent=g4568.t1;
OX451215.1_Phasia_obesa_genome_assembly,_chromosome:_1	AUGUSTUS	start_codon	115485311	115485313	.	-	0	ID=g4568.t1.start1;Parent=g4568.t1;
OX451215.1_Phasia_obesa_genome_assembly,_chromosome:_1	AUGUSTUS	gene	115496060	115498165	.	-	.	ID=g4569;
OX451215.1_Phasia_obesa_genome_assembly,_chromosome:_1	AUGUSTUS	mRNA	115496060	115498165	1	-	.	ID=g4569.t1;Parent=g4569;
OX451215.1_Phasia_obesa_genome_assembly,_chromosome:_1	AUGUSTUS	stop_codon	115496060	115496062	.	-	0	ID=g4569.t1.stop1;Parent=g4569.t1;
OX451215.1_Phasia_obesa_genome_assembly,_chromosome:_1	AUGUSTUS	CDS	115496060	115498165	1	-	0	ID=g4569.t1.CDS1;Parent=g4569.t1;
OX451215.1_Phasia_obesa_genome_assembly,_chromosome:_1	AUGUSTUS	exon	115496060	115498165	.	-	.	ID=g4569.t1.exon1;Parent=g4569.t1;
OX451215.1_Phasia_obesa_genome_assembly,_chromosome:_1	AUGUSTUS	start_codon	115498163	115498165	.	-	0	ID=g4569.t1.start1;Parent=g4569.t1;
OX451215.1_Phasia_obesa_genome_assembly,_chromosome:_1	AUGUSTUS	gene	115575608	115575896	.	+	.	ID=g4570;
OX451215.1_Phasia_obesa_genome_assembly,_chromosome:_1	AUGUSTUS	mRNA	115575608	115575896	0.91	+	.	ID=g4570.t1;Parent=g4570;
OX451215.1_Phasia_obesa_genome_assembly,_chromosome:_1	AUGUSTUS	start_codon	115575608	115575610	.	+	0	ID=g4570.t1.start1;Parent=g4570.t1;
OX451215.1_Phasia_obesa_genome_assembly,_chromosome:_1	AUGUSTUS	CDS	115575608	115575776	0.91	+	0	ID=g4570.t1.CDS1;Parent=g4570.t1;
OX451215.1_Phasia_obesa_genome_assembly,_chromosome:_1	AUGUSTUS	exon	115575608	115575776	.	+	.	ID=g4570.t1.exon1;Parent=g4570.t1;
OX451215.1_Phasia_obesa_genome_assembly,_chromosome:_1	AUGUSTUS	intron	115575777	115575831	0.99	+	.	ID=g4570.t1.intron1;Parent=g4570.t1;
OX451215.1_Phasia_obesa_genome_assembly,_chromosome:_1	AUGUSTUS	CDS	115575832	115575896	0.99	+	2	ID=g4570.t1.CDS2;Parent=g4570.t1;
OX451215.1_Phasia_obesa_genome_assembly,_chromosome:_1	AUGUSTUS	exon	115575832	115575896	.	+	.	ID=g4570.t1.exon2;Parent=g4570.t1;
OX451215.1_Phasia_obesa_genome_assembly,_chromosome:_1	AUGUSTUS	stop_codon	115575894	115575896	.	+	0	ID=g4570.t1.stop1;Parent=g4570.t1;
OX451215.1_Phasia_obesa_genome_assembly,_chromosome:_1	AUGUSTUS	gene	115593194	115593406	.	-	.	ID=g4571;
OX451215.1_Phasia_obesa_genome_assembly,_chromosome:_1	AUGUSTUS	mRNA	115593194	115593406	1	-	.	ID=g4571.t1;Parent=g4571;
OX451215.1_Phasia_obesa_genome_assembly,_chromosome:_1	AUGUSTUS	stop_codon	115593194	115593196	.	-	0	ID=g4571.t1.stop1;Parent=g4571.t1;
OX451215.1_Phasia_obesa_genome_assembly,_chromosome:_1	AUGUSTUS	CDS	115593194	115593406	1	-	0	ID=g4571.t1.CDS1;Parent=g4571.t1;
OX451215.1_Phasia_obesa_genome_assembly,_chromosome:_1	AUGUSTUS	exon	115593194	115593406	.	-	.	ID=g4571.t1.exon1;Parent=g4571.t1;
OX451215.1_Phasia_obesa_genome_assembly,_chromosome:_1	AUGUSTUS	start_codon	115593404	115593406	.	-	0	ID=g4571.t1.start1;Parent=g4571.t1;
OX451215.1_Phasia_obesa_genome_assembly,_chromosome:_1	AUGUSTUS	gene	115616172	115616882	.	+	.	ID=g4572;
OX451215.1_Phasia_obesa_genome_assembly,_chromosome:_1	AUGUSTUS	mRNA	115616172	115616882	0.48	+	.	ID=g4572.t1;Parent=g4572;
OX451215.1_Phasia_obesa_genome_assembly,_chromosome:_1	AUGUSTUS	start_codon	115616172	115616174	.	+	0	ID=g4572.t1.start1;Parent=g4572.t1;
OX451215.1_Phasia_obesa_genome_assembly,_chromosome:_1	AUGUSTUS	CDS	115616172	115616234	0.68	+	0	ID=g4572.t1.CDS1;Parent=g4572.t1;
OX451215.1_Phasia_obesa_genome_assembly,_chromosome:_1	AUGUSTUS	exon	115616172	115616234	.	+	.	ID=g4572.t1.exon1;Parent=g4572.t1;
OX451215.1_Phasia_obesa_genome_assembly,_chromosome:_1	AUGUSTUS	intron	115616235	115616302	0.48	+	.	ID=g4572.t1.intron1;Parent=g4572.t1;
OX451215.1_Phasia_obesa_genome_assembly,_chromosome:_1	AUGUSTUS	CDS	115616303	115616533	0.64	+	0	ID=g4572.t1.CDS2;Parent=g4572.t1;
OX451215.1_Phasia_obesa_genome_assembly,_chromosome:_1	AUGUSTUS	exon	115616303	115616533	.	+	.	ID=g4572.t1.exon2;Parent=g4572.t1;
OX451215.1_Phasia_obesa_genome_assembly,_chromosome:_1	AUGUSTUS	intron	115616534	115616597	0.76	+	.	ID=g4572.t1.intron2;Parent=g4572.t1;
OX451215.1_Phasia_obesa_genome_assembly,_chromosome:_1	AUGUSTUS	CDS	115616598	115616882	0.76	+	0	ID=g4572.t1.CDS3;Parent=g4572.t1;
OX451215.1_Phasia_obesa_genome_assembly,_chromosome:_1	AUGUSTUS	exon	115616598	115616882	.	+	.	ID=g4572.t1.exon3;Parent=g4572.t1;
OX451215.1_Phasia_obesa_genome_assembly,_chromosome:_1	AUGUSTUS	stop_codon	115616880	115616882	.	+	0	ID=g4572.t1.stop1;Parent=g4572.t1;
OX451215.1_Phasia_obesa_genome_assembly,_chromosome:_1	AUGUSTUS	gene	115746805	115752133	.	+	.	ID=g4573;
OX451215.1_Phasia_obesa_genome_assembly,_chromosome:_1	AUGUSTUS	mRNA	115746805	115752133	0.02	+	.	ID=g4573.t1;Parent=g4573;
OX451215.1_Phasia_obesa_genome_assembly,_chromosome:_1	AUGUSTUS	start_codon	115746805	115746807	.	+	0	ID=g4573.t1.start1;Parent=g4573.t1;
OX451215.1_Phasia_obesa_genome_assembly,_chromosome:_1	AUGUSTUS	CDS	115746805	115747104	0.42	+	0	ID=g4573.t1.CDS1;Parent=g4573.t1;
OX451215.1_Phasia_obesa_genome_assembly,_chromosome:_1	AUGUSTUS	exon	115746805	115747104	.	+	.	ID=g4573.t1.exon1;Parent=g4573.t1;
OX451215.1_Phasia_obesa_genome_assembly,_chromosome:_1	AUGUSTUS	intron	115747105	115748643	0.59	+	.	ID=g4573.t1.intron1;Parent=g4573.t1;
OX451215.1_Phasia_obesa_genome_assembly,_chromosome:_1	AUGUSTUS	CDS	115748644	115748797	0.36	+	0	ID=g4573.t1.CDS2;Parent=g4573.t1;
OX451215.1_Phasia_obesa_genome_assembly,_chromosome:_1	AUGUSTUS	exon	115748644	115748797	.	+	.	ID=g4573.t1.exon2;Parent=g4573.t1;
OX451215.1_Phasia_obesa_genome_assembly,_chromosome:_1	AUGUSTUS	intron	115748798	115748904	0.39	+	.	ID=g4573.t1.intron2;Parent=g4573.t1;
OX451215.1_Phasia_obesa_genome_assembly,_chromosome:_1	AUGUSTUS	CDS	115748905	115749050	0.36	+	2	ID=g4573.t1.CDS3;Parent=g4573.t1;
OX451215.1_Phasia_obesa_genome_assembly,_chromosome:_1	AUGUSTUS	exon	115748905	115749050	.	+	.	ID=g4573.t1.exon3;Parent=g4573.t1;
OX451215.1_Phasia_obesa_genome_assembly,_chromosome:_1	AUGUSTUS	intron	115749051	115749108	0.59	+	.	ID=g4573.t1.intron3;Parent=g4573.t1;
OX451215.1_Phasia_obesa_genome_assembly,_chromosome:_1	AUGUSTUS	CDS	115749109	115749928	0.25	+	0	ID=g4573.t1.CDS4;Parent=g4573.t1;
OX451215.1_Phasia_obesa_genome_assembly,_chromosome:_1	AUGUSTUS	exon	115749109	115749928	.	+	.	ID=g4573.t1.exon4;Parent=g4573.t1;
OX451215.1_Phasia_obesa_genome_assembly,_chromosome:_1	AUGUSTUS	intron	115749929	115750043	0.34	+	.	ID=g4573.t1.intron4;Parent=g4573.t1;
OX451215.1_Phasia_obesa_genome_assembly,_chromosome:_1	AUGUSTUS	CDS	115750044	115750579	0.26	+	2	ID=g4573.t1.CDS5;Parent=g4573.t1;
OX451215.1_Phasia_obesa_genome_assembly,_chromosome:_1	AUGUSTUS	exon	115750044	115750579	.	+	.	ID=g4573.t1.exon5;Parent=g4573.t1;
OX451215.1_Phasia_obesa_genome_assembly,_chromosome:_1	AUGUSTUS	intron	115750580	115751132	0.45	+	.	ID=g4573.t1.intron5;Parent=g4573.t1;
OX451215.1_Phasia_obesa_genome_assembly,_chromosome:_1	AUGUSTUS	CDS	115751133	115751364	0.5	+	0	ID=g4573.t1.CDS6;Parent=g4573.t1;
OX451215.1_Phasia_obesa_genome_assembly,_chromosome:_1	AUGUSTUS	exon	115751133	115751364	.	+	.	ID=g4573.t1.exon6;Parent=g4573.t1;
OX451215.1_Phasia_obesa_genome_assembly,_chromosome:_1	AUGUSTUS	intron	115751365	115751432	0.78	+	.	ID=g4573.t1.intron6;Parent=g4573.t1;
OX451215.1_Phasia_obesa_genome_assembly,_chromosome:_1	AUGUSTUS	CDS	115751433	115752133	0.79	+	2	ID=g4573.t1.CDS7;Parent=g4573.t1;
OX451215.1_Phasia_obesa_genome_assembly,_chromosome:_1	AUGUSTUS	exon	115751433	115752133	.	+	.	ID=g4573.t1.exon7;Parent=g4573.t1;
OX451215.1_Phasia_obesa_genome_assembly,_chromosome:_1	AUGUSTUS	stop_codon	115752131	115752133	.	+	0	ID=g4573.t1.stop1;Parent=g4573.t1;
OX451215.1_Phasia_obesa_genome_assembly,_chromosome:_1	AUGUSTUS	gene	115752445	115754787	.	-	.	ID=g4574;
OX451215.1_Phasia_obesa_genome_assembly,_chromosome:_1	AUGUSTUS	mRNA	115752445	115754787	0.38	-	.	ID=g4574.t1;Parent=g4574;
OX451215.1_Phasia_obesa_genome_assembly,_chromosome:_1	AUGUSTUS	stop_codon	115752445	115752447	.	-	0	ID=g4574.t1.stop1;Parent=g4574.t1;
OX451215.1_Phasia_obesa_genome_assembly,_chromosome:_1	AUGUSTUS	CDS	115752445	115752761	0.9	-	2	ID=g4574.t1.CDS1;Parent=g4574.t1;
OX451215.1_Phasia_obesa_genome_assembly,_chromosome:_1	AUGUSTUS	exon	115752445	115752761	.	-	.	ID=g4574.t1.exon1;Parent=g4574.t1;
OX451215.1_Phasia_obesa_genome_assembly,_chromosome:_1	AUGUSTUS	intron	115752762	115752873	0.89	-	.	ID=g4574.t1.intron1;Parent=g4574.t1;
OX451215.1_Phasia_obesa_genome_assembly,_chromosome:_1	AUGUSTUS	CDS	115752874	115754258	0.92	-	1	ID=g4574.t1.CDS2;Parent=g4574.t1;
OX451215.1_Phasia_obesa_genome_assembly,_chromosome:_1	AUGUSTUS	exon	115752874	115754258	.	-	.	ID=g4574.t1.exon2;Parent=g4574.t1;
OX451215.1_Phasia_obesa_genome_assembly,_chromosome:_1	AUGUSTUS	intron	115754259	115754341	1	-	.	ID=g4574.t1.intron2;Parent=g4574.t1;
OX451215.1_Phasia_obesa_genome_assembly,_chromosome:_1	AUGUSTUS	CDS	115754342	115754787	0.47	-	0	ID=g4574.t1.CDS3;Parent=g4574.t1;
OX451215.1_Phasia_obesa_genome_assembly,_chromosome:_1	AUGUSTUS	exon	115754342	115754787	.	-	.	ID=g4574.t1.exon3;Parent=g4574.t1;
OX451215.1_Phasia_obesa_genome_assembly,_chromosome:_1	AUGUSTUS	start_codon	115754785	115754787	.	-	0	ID=g4574.t1.start1;Parent=g4574.t1;
OX451215.1_Phasia_obesa_genome_assembly,_chromosome:_1	AUGUSTUS	gene	115761477	115761764	.	-	.	ID=g4575;
OX451215.1_Phasia_obesa_genome_assembly,_chromosome:_1	AUGUSTUS	mRNA	115761477	115761764	0.9	-	.	ID=g4575.t1;Parent=g4575;
OX451215.1_Phasia_obesa_genome_assembly,_chromosome:_1	AUGUSTUS	stop_codon	115761477	115761479	.	-	0	ID=g4575.t1.stop1;Parent=g4575.t1;
OX451215.1_Phasia_obesa_genome_assembly,_chromosome:_1	AUGUSTUS	CDS	115761477	115761764	0.9	-	0	ID=g4575.t1.CDS1;Parent=g4575.t1;
OX451215.1_Phasia_obesa_genome_assembly,_chromosome:_1	AUGUSTUS	exon	115761477	115761764	.	-	.	ID=g4575.t1.exon1;Parent=g4575.t1;
OX451215.1_Phasia_obesa_genome_assembly,_chromosome:_1	AUGUSTUS	start_codon	115761762	115761764	.	-	0	ID=g4575.t1.start1;Parent=g4575.t1;
OX451215.1_Phasia_obesa_genome_assembly,_chromosome:_1	AUGUSTUS	gene	115762344	115762586	.	-	.	ID=g4576;
OX451215.1_Phasia_obesa_genome_assembly,_chromosome:_1	AUGUSTUS	mRNA	115762344	115762586	0.98	-	.	ID=g4576.t1;Parent=g4576;
OX451215.1_Phasia_obesa_genome_assembly,_chromosome:_1	AUGUSTUS	stop_codon	115762344	115762346	.	-	0	ID=g4576.t1.stop1;Parent=g4576.t1;
OX451215.1_Phasia_obesa_genome_assembly,_chromosome:_1	AUGUSTUS	CDS	115762344	115762586	0.98	-	0	ID=g4576.t1.CDS1;Parent=g4576.t1;
OX451215.1_Phasia_obesa_genome_assembly,_chromosome:_1	AUGUSTUS	exon	115762344	115762586	.	-	.	ID=g4576.t1.exon1;Parent=g4576.t1;
OX451215.1_Phasia_obesa_genome_assembly,_chromosome:_1	AUGUSTUS	start_codon	115762584	115762586	.	-	0	ID=g4576.t1.start1;Parent=g4576.t1;
OX451215.1_Phasia_obesa_genome_assembly,_chromosome:_1	AUGUSTUS	gene	115764045	115764425	.	+	.	ID=g4577;
OX451215.1_Phasia_obesa_genome_assembly,_chromosome:_1	AUGUSTUS	mRNA	115764045	115764425	0.74	+	.	ID=g4577.t1;Parent=g4577;
OX451215.1_Phasia_obesa_genome_assembly,_chromosome:_1	AUGUSTUS	start_codon	115764045	115764047	.	+	0	ID=g4577.t1.start1;Parent=g4577.t1;
OX451215.1_Phasia_obesa_genome_assembly,_chromosome:_1	AUGUSTUS	CDS	115764045	115764425	0.74	+	0	ID=g4577.t1.CDS1;Parent=g4577.t1;
OX451215.1_Phasia_obesa_genome_assembly,_chromosome:_1	AUGUSTUS	exon	115764045	115764425	.	+	.	ID=g4577.t1.exon1;Parent=g4577.t1;
OX451215.1_Phasia_obesa_genome_assembly,_chromosome:_1	AUGUSTUS	stop_codon	115764423	115764425	.	+	0	ID=g4577.t1.stop1;Parent=g4577.t1;
OX451215.1_Phasia_obesa_genome_assembly,_chromosome:_1	AUGUSTUS	gene	115777509	115780053	.	+	.	ID=g4578;
OX451215.1_Phasia_obesa_genome_assembly,_chromosome:_1	AUGUSTUS	mRNA	115777509	115777839	0.74	+	.	ID=g4578.t1;Parent=g4578;
OX451215.1_Phasia_obesa_genome_assembly,_chromosome:_1	AUGUSTUS	start_codon	115777509	115777511	.	+	0	ID=g4578.t1.start1;Parent=g4578.t1;
OX451215.1_Phasia_obesa_genome_assembly,_chromosome:_1	AUGUSTUS	CDS	115777509	115777704	1	+	0	ID=g4578.t1.CDS1;Parent=g4578.t1;
OX451215.1_Phasia_obesa_genome_assembly,_chromosome:_1	AUGUSTUS	exon	115777509	115777704	.	+	.	ID=g4578.t1.exon1;Parent=g4578.t1;
OX451215.1_Phasia_obesa_genome_assembly,_chromosome:_1	AUGUSTUS	intron	115777705	115777777	1	+	.	ID=g4578.t1.intron1;Parent=g4578.t1;
OX451215.1_Phasia_obesa_genome_assembly,_chromosome:_1	AUGUSTUS	CDS	115777778	115777839	0.74	+	2	ID=g4578.t1.CDS2;Parent=g4578.t1;
OX451215.1_Phasia_obesa_genome_assembly,_chromosome:_1	AUGUSTUS	exon	115777778	115777839	.	+	.	ID=g4578.t1.exon2;Parent=g4578.t1;
OX451215.1_Phasia_obesa_genome_assembly,_chromosome:_1	AUGUSTUS	stop_codon	115777837	115777839	.	+	0	ID=g4578.t1.stop1;Parent=g4578.t1;
OX451215.1_Phasia_obesa_genome_assembly,_chromosome:_1	AUGUSTUS	mRNA	115777509	115780053	0.92	+	.	ID=g4578.t2;Parent=g4578;
OX451215.1_Phasia_obesa_genome_assembly,_chromosome:_1	AUGUSTUS	start_codon	115777509	115777511	.	+	0	ID=g4578.t2.start1;Parent=g4578.t2;
OX451215.1_Phasia_obesa_genome_assembly,_chromosome:_1	AUGUSTUS	CDS	115777509	115777704	1	+	0	ID=g4578.t2.CDS1;Parent=g4578.t2;
OX451215.1_Phasia_obesa_genome_assembly,_chromosome:_1	AUGUSTUS	exon	115777509	115777704	.	+	.	ID=g4578.t2.exon1;Parent=g4578.t2;
OX451215.1_Phasia_obesa_genome_assembly,_chromosome:_1	AUGUSTUS	intron	115777705	115777777	1	+	.	ID=g4578.t2.intron1;Parent=g4578.t2;
OX451215.1_Phasia_obesa_genome_assembly,_chromosome:_1	AUGUSTUS	CDS	115777778	115777803	0.96	+	2	ID=g4578.t2.CDS2;Parent=g4578.t2;
OX451215.1_Phasia_obesa_genome_assembly,_chromosome:_1	AUGUSTUS	exon	115777778	115777803	.	+	.	ID=g4578.t2.exon2;Parent=g4578.t2;
OX451215.1_Phasia_obesa_genome_assembly,_chromosome:_1	AUGUSTUS	intron	115777804	115777904	0.96	+	.	ID=g4578.t2.intron2;Parent=g4578.t2;
OX451215.1_Phasia_obesa_genome_assembly,_chromosome:_1	AUGUSTUS	CDS	115777905	115778097	0.92	+	0	ID=g4578.t2.CDS3;Parent=g4578.t2;
OX451215.1_Phasia_obesa_genome_assembly,_chromosome:_1	AUGUSTUS	exon	115777905	115778097	.	+	.	ID=g4578.t2.exon3;Parent=g4578.t2;
OX451215.1_Phasia_obesa_genome_assembly,_chromosome:_1	AUGUSTUS	intron	115778098	115779191	0.92	+	.	ID=g4578.t2.intron3;Parent=g4578.t2;
OX451215.1_Phasia_obesa_genome_assembly,_chromosome:_1	AUGUSTUS	CDS	115779192	115779854	0.94	+	2	ID=g4578.t2.CDS4;Parent=g4578.t2;
OX451215.1_Phasia_obesa_genome_assembly,_chromosome:_1	AUGUSTUS	exon	115779192	115779854	.	+	.	ID=g4578.t2.exon4;Parent=g4578.t2;
OX451215.1_Phasia_obesa_genome_assembly,_chromosome:_1	AUGUSTUS	intron	115779855	115779931	1	+	.	ID=g4578.t2.intron4;Parent=g4578.t2;
OX451215.1_Phasia_obesa_genome_assembly,_chromosome:_1	AUGUSTUS	CDS	115779932	115780053	1	+	2	ID=g4578.t2.CDS5;Parent=g4578.t2;
OX451215.1_Phasia_obesa_genome_assembly,_chromosome:_1	AUGUSTUS	exon	115779932	115780053	.	+	.	ID=g4578.t2.exon5;Parent=g4578.t2;
OX451215.1_Phasia_obesa_genome_assembly,_chromosome:_1	AUGUSTUS	stop_codon	115780051	115780053	.	+	0	ID=g4578.t2.stop1;Parent=g4578.t2;
OX451215.1_Phasia_obesa_genome_assembly,_chromosome:_1	AUGUSTUS	gene	115781102	115781626	.	+	.	ID=g4579;
OX451215.1_Phasia_obesa_genome_assembly,_chromosome:_1	AUGUSTUS	mRNA	115781102	115781626	1	+	.	ID=g4579.t1;Parent=g4579;
OX451215.1_Phasia_obesa_genome_assembly,_chromosome:_1	AUGUSTUS	start_codon	115781102	115781104	.	+	0	ID=g4579.t1.start1;Parent=g4579.t1;
OX451215.1_Phasia_obesa_genome_assembly,_chromosome:_1	AUGUSTUS	CDS	115781102	115781626	1	+	0	ID=g4579.t1.CDS1;Parent=g4579.t1;
OX451215.1_Phasia_obesa_genome_assembly,_chromosome:_1	AUGUSTUS	exon	115781102	115781626	.	+	.	ID=g4579.t1.exon1;Parent=g4579.t1;
OX451215.1_Phasia_obesa_genome_assembly,_chromosome:_1	AUGUSTUS	stop_codon	115781624	115781626	.	+	0	ID=g4579.t1.stop1;Parent=g4579.t1;
OX451215.1_Phasia_obesa_genome_assembly,_chromosome:_1	AUGUSTUS	gene	115781761	115782319	.	+	.	ID=g4580;
OX451215.1_Phasia_obesa_genome_assembly,_chromosome:_1	AUGUSTUS	mRNA	115781761	115782319	1	+	.	ID=g4580.t1;Parent=g4580;
OX451215.1_Phasia_obesa_genome_assembly,_chromosome:_1	AUGUSTUS	start_codon	115781761	115781763	.	+	0	ID=g4580.t1.start1;Parent=g4580.t1;
OX451215.1_Phasia_obesa_genome_assembly,_chromosome:_1	AUGUSTUS	CDS	115781761	115782181	1	+	0	ID=g4580.t1.CDS1;Parent=g4580.t1;
OX451215.1_Phasia_obesa_genome_assembly,_chromosome:_1	AUGUSTUS	exon	115781761	115782181	.	+	.	ID=g4580.t1.exon1;Parent=g4580.t1;
OX451215.1_Phasia_obesa_genome_assembly,_chromosome:_1	AUGUSTUS	intron	115782182	115782257	1	+	.	ID=g4580.t1.intron1;Parent=g4580.t1;
OX451215.1_Phasia_obesa_genome_assembly,_chromosome:_1	AUGUSTUS	CDS	115782258	115782319	1	+	2	ID=g4580.t1.CDS2;Parent=g4580.t1;
OX451215.1_Phasia_obesa_genome_assembly,_chromosome:_1	AUGUSTUS	exon	115782258	115782319	.	+	.	ID=g4580.t1.exon2;Parent=g4580.t1;
OX451215.1_Phasia_obesa_genome_assembly,_chromosome:_1	AUGUSTUS	stop_codon	115782317	115782319	.	+	0	ID=g4580.t1.stop1;Parent=g4580.t1;
OX451215.1_Phasia_obesa_genome_assembly,_chromosome:_1	AUGUSTUS	gene	115798622	115799028	.	+	.	ID=g4581;
OX451215.1_Phasia_obesa_genome_assembly,_chromosome:_1	AUGUSTUS	mRNA	115798622	115799028	0.74	+	.	ID=g4581.t1;Parent=g4581;
OX451215.1_Phasia_obesa_genome_assembly,_chromosome:_1	AUGUSTUS	start_codon	115798622	115798624	.	+	0	ID=g4581.t1.start1;Parent=g4581.t1;
OX451215.1_Phasia_obesa_genome_assembly,_chromosome:_1	AUGUSTUS	CDS	115798622	115798813	0.74	+	0	ID=g4581.t1.CDS1;Parent=g4581.t1;
OX451215.1_Phasia_obesa_genome_assembly,_chromosome:_1	AUGUSTUS	exon	115798622	115798813	.	+	.	ID=g4581.t1.exon1;Parent=g4581.t1;
OX451215.1_Phasia_obesa_genome_assembly,_chromosome:_1	AUGUSTUS	intron	115798814	115799007	0.74	+	.	ID=g4581.t1.intron1;Parent=g4581.t1;
OX451215.1_Phasia_obesa_genome_assembly,_chromosome:_1	AUGUSTUS	CDS	115799008	115799028	0.79	+	0	ID=g4581.t1.CDS2;Parent=g4581.t1;
OX451215.1_Phasia_obesa_genome_assembly,_chromosome:_1	AUGUSTUS	exon	115799008	115799028	.	+	.	ID=g4581.t1.exon2;Parent=g4581.t1;
OX451215.1_Phasia_obesa_genome_assembly,_chromosome:_1	AUGUSTUS	stop_codon	115799026	115799028	.	+	0	ID=g4581.t1.stop1;Parent=g4581.t1;
OX451215.1_Phasia_obesa_genome_assembly,_chromosome:_1	AUGUSTUS	gene	115799057	115799975	.	+	.	ID=g4582;
OX451215.1_Phasia_obesa_genome_assembly,_chromosome:_1	AUGUSTUS	mRNA	115799057	115799975	0.2	+	.	ID=g4582.t1;Parent=g4582;
OX451215.1_Phasia_obesa_genome_assembly,_chromosome:_1	AUGUSTUS	start_codon	115799057	115799059	.	+	0	ID=g4582.t1.start1;Parent=g4582.t1;
OX451215.1_Phasia_obesa_genome_assembly,_chromosome:_1	AUGUSTUS	CDS	115799057	115799377	0.3	+	0	ID=g4582.t1.CDS1;Parent=g4582.t1;
OX451215.1_Phasia_obesa_genome_assembly,_chromosome:_1	AUGUSTUS	exon	115799057	115799377	.	+	.	ID=g4582.t1.exon1;Parent=g4582.t1;
OX451215.1_Phasia_obesa_genome_assembly,_chromosome:_1	AUGUSTUS	intron	115799378	115799438	0.25	+	.	ID=g4582.t1.intron1;Parent=g4582.t1;
OX451215.1_Phasia_obesa_genome_assembly,_chromosome:_1	AUGUSTUS	CDS	115799439	115799529	0.82	+	0	ID=g4582.t1.CDS2;Parent=g4582.t1;
OX451215.1_Phasia_obesa_genome_assembly,_chromosome:_1	AUGUSTUS	exon	115799439	115799529	.	+	.	ID=g4582.t1.exon2;Parent=g4582.t1;
OX451215.1_Phasia_obesa_genome_assembly,_chromosome:_1	AUGUSTUS	intron	115799530	115799595	1	+	.	ID=g4582.t1.intron2;Parent=g4582.t1;
OX451215.1_Phasia_obesa_genome_assembly,_chromosome:_1	AUGUSTUS	CDS	115799596	115799734	0.91	+	2	ID=g4582.t1.CDS3;Parent=g4582.t1;
OX451215.1_Phasia_obesa_genome_assembly,_chromosome:_1	AUGUSTUS	exon	115799596	115799734	.	+	.	ID=g4582.t1.exon3;Parent=g4582.t1;
OX451215.1_Phasia_obesa_genome_assembly,_chromosome:_1	AUGUSTUS	intron	115799735	115799935	0.71	+	.	ID=g4582.t1.intron3;Parent=g4582.t1;
OX451215.1_Phasia_obesa_genome_assembly,_chromosome:_1	AUGUSTUS	CDS	115799936	115799975	0.82	+	1	ID=g4582.t1.CDS4;Parent=g4582.t1;
OX451215.1_Phasia_obesa_genome_assembly,_chromosome:_1	AUGUSTUS	exon	115799936	115799975	.	+	.	ID=g4582.t1.exon4;Parent=g4582.t1;
OX451215.1_Phasia_obesa_genome_assembly,_chromosome:_1	AUGUSTUS	stop_codon	115799973	115799975	.	+	0	ID=g4582.t1.stop1;Parent=g4582.t1;
OX451215.1_Phasia_obesa_genome_assembly,_chromosome:_1	AUGUSTUS	gene	115800358	115800795	.	-	.	ID=g4583;
OX451215.1_Phasia_obesa_genome_assembly,_chromosome:_1	AUGUSTUS	mRNA	115800358	115800795	0.95	-	.	ID=g4583.t1;Parent=g4583;
OX451215.1_Phasia_obesa_genome_assembly,_chromosome:_1	AUGUSTUS	stop_codon	115800358	115800360	.	-	0	ID=g4583.t1.stop1;Parent=g4583.t1;
OX451215.1_Phasia_obesa_genome_assembly,_chromosome:_1	AUGUSTUS	CDS	115800358	115800414	0.95	-	0	ID=g4583.t1.CDS1;Parent=g4583.t1;
OX451215.1_Phasia_obesa_genome_assembly,_chromosome:_1	AUGUSTUS	exon	115800358	115800414	.	-	.	ID=g4583.t1.exon1;Parent=g4583.t1;
OX451215.1_Phasia_obesa_genome_assembly,_chromosome:_1	AUGUSTUS	intron	115800415	115800485	0.95	-	.	ID=g4583.t1.intron1;Parent=g4583.t1;
OX451215.1_Phasia_obesa_genome_assembly,_chromosome:_1	AUGUSTUS	CDS	115800486	115800687	0.99	-	1	ID=g4583.t1.CDS2;Parent=g4583.t1;
OX451215.1_Phasia_obesa_genome_assembly,_chromosome:_1	AUGUSTUS	exon	115800486	115800687	.	-	.	ID=g4583.t1.exon2;Parent=g4583.t1;
OX451215.1_Phasia_obesa_genome_assembly,_chromosome:_1	AUGUSTUS	intron	115800688	115800751	1	-	.	ID=g4583.t1.intron2;Parent=g4583.t1;
OX451215.1_Phasia_obesa_genome_assembly,_chromosome:_1	AUGUSTUS	CDS	115800752	115800795	1	-	0	ID=g4583.t1.CDS3;Parent=g4583.t1;
OX451215.1_Phasia_obesa_genome_assembly,_chromosome:_1	AUGUSTUS	exon	115800752	115800795	.	-	.	ID=g4583.t1.exon3;Parent=g4583.t1;
OX451215.1_Phasia_obesa_genome_assembly,_chromosome:_1	AUGUSTUS	start_codon	115800793	115800795	.	-	0	ID=g4583.t1.start1;Parent=g4583.t1;
OX451215.1_Phasia_obesa_genome_assembly,_chromosome:_1	AUGUSTUS	mRNA	115800358	115800795	0.9	-	.	ID=g4583.t2;Parent=g4583;
OX451215.1_Phasia_obesa_genome_assembly,_chromosome:_1	AUGUSTUS	stop_codon	115800358	115800360	.	-	0	ID=g4583.t2.stop1;Parent=g4583.t2;
OX451215.1_Phasia_obesa_genome_assembly,_chromosome:_1	AUGUSTUS	CDS	115800358	115800361	0.9	-	1	ID=g4583.t2.CDS1;Parent=g4583.t2;
OX451215.1_Phasia_obesa_genome_assembly,_chromosome:_1	AUGUSTUS	exon	115800358	115800361	.	-	.	ID=g4583.t2.exon1;Parent=g4583.t2;
OX451215.1_Phasia_obesa_genome_assembly,_chromosome:_1	AUGUSTUS	intron	115800362	115800411	0.9	-	.	ID=g4583.t2.intron1;Parent=g4583.t2;
OX451215.1_Phasia_obesa_genome_assembly,_chromosome:_1	AUGUSTUS	CDS	115800412	115800687	0.9	-	1	ID=g4583.t2.CDS2;Parent=g4583.t2;
OX451215.1_Phasia_obesa_genome_assembly,_chromosome:_1	AUGUSTUS	exon	115800412	115800687	.	-	.	ID=g4583.t2.exon2;Parent=g4583.t2;
OX451215.1_Phasia_obesa_genome_assembly,_chromosome:_1	AUGUSTUS	intron	115800688	115800751	1	-	.	ID=g4583.t2.intron2;Parent=g4583.t2;
OX451215.1_Phasia_obesa_genome_assembly,_chromosome:_1	AUGUSTUS	CDS	115800752	115800795	1	-	0	ID=g4583.t2.CDS3;Parent=g4583.t2;
OX451215.1_Phasia_obesa_genome_assembly,_chromosome:_1	AUGUSTUS	exon	115800752	115800795	.	-	.	ID=g4583.t2.exon3;Parent=g4583.t2;
OX451215.1_Phasia_obesa_genome_assembly,_chromosome:_1	AUGUSTUS	start_codon	115800793	115800795	.	-	0	ID=g4583.t2.start1;Parent=g4583.t2;
OX451215.1_Phasia_obesa_genome_assembly,_chromosome:_1	AUGUSTUS	gene	115803112	115804710	.	-	.	ID=g4584;
OX451215.1_Phasia_obesa_genome_assembly,_chromosome:_1	AUGUSTUS	mRNA	115803112	115804710	0.93	-	.	ID=g4584.t1;Parent=g4584;
OX451215.1_Phasia_obesa_genome_assembly,_chromosome:_1	AUGUSTUS	stop_codon	115803112	115803114	.	-	0	ID=g4584.t1.stop1;Parent=g4584.t1;
OX451215.1_Phasia_obesa_genome_assembly,_chromosome:_1	AUGUSTUS	CDS	115803112	115804710	0.93	-	0	ID=g4584.t1.CDS1;Parent=g4584.t1;
OX451215.1_Phasia_obesa_genome_assembly,_chromosome:_1	AUGUSTUS	exon	115803112	115804710	.	-	.	ID=g4584.t1.exon1;Parent=g4584.t1;
OX451215.1_Phasia_obesa_genome_assembly,_chromosome:_1	AUGUSTUS	start_codon	115804708	115804710	.	-	0	ID=g4584.t1.start1;Parent=g4584.t1;
OX451215.1_Phasia_obesa_genome_assembly,_chromosome:_1	AUGUSTUS	gene	115804824	115805171	.	-	.	ID=g4585;
OX451215.1_Phasia_obesa_genome_assembly,_chromosome:_1	AUGUSTUS	mRNA	115804824	115805171	0.81	-	.	ID=g4585.t1;Parent=g4585;
OX451215.1_Phasia_obesa_genome_assembly,_chromosome:_1	AUGUSTUS	stop_codon	115804824	115804826	.	-	0	ID=g4585.t1.stop1;Parent=g4585.t1;
OX451215.1_Phasia_obesa_genome_assembly,_chromosome:_1	AUGUSTUS	CDS	115804824	115805171	0.81	-	0	ID=g4585.t1.CDS1;Parent=g4585.t1;
OX451215.1_Phasia_obesa_genome_assembly,_chromosome:_1	AUGUSTUS	exon	115804824	115805171	.	-	.	ID=g4585.t1.exon1;Parent=g4585.t1;
OX451215.1_Phasia_obesa_genome_assembly,_chromosome:_1	AUGUSTUS	start_codon	115805169	115805171	.	-	0	ID=g4585.t1.start1;Parent=g4585.t1;
OX451215.1_Phasia_obesa_genome_assembly,_chromosome:_1	AUGUSTUS	gene	115805429	115806094	.	-	.	ID=g4586;
OX451215.1_Phasia_obesa_genome_assembly,_chromosome:_1	AUGUSTUS	mRNA	115805429	115806094	0.87	-	.	ID=g4586.t1;Parent=g4586;
OX451215.1_Phasia_obesa_genome_assembly,_chromosome:_1	AUGUSTUS	stop_codon	115805429	115805431	.	-	0	ID=g4586.t1.stop1;Parent=g4586.t1;
OX451215.1_Phasia_obesa_genome_assembly,_chromosome:_1	AUGUSTUS	CDS	115805429	115806094	0.87	-	0	ID=g4586.t1.CDS1;Parent=g4586.t1;
OX451215.1_Phasia_obesa_genome_assembly,_chromosome:_1	AUGUSTUS	exon	115805429	115806094	.	-	.	ID=g4586.t1.exon1;Parent=g4586.t1;
OX451215.1_Phasia_obesa_genome_assembly,_chromosome:_1	AUGUSTUS	start_codon	115806092	115806094	.	-	0	ID=g4586.t1.start1;Parent=g4586.t1;
OX451215.1_Phasia_obesa_genome_assembly,_chromosome:_1	AUGUSTUS	gene	115813250	115817927	.	+	.	ID=g4587;
OX451215.1_Phasia_obesa_genome_assembly,_chromosome:_1	AUGUSTUS	mRNA	115813250	115817927	0.24	+	.	ID=g4587.t1;Parent=g4587;
OX451215.1_Phasia_obesa_genome_assembly,_chromosome:_1	AUGUSTUS	start_codon	115813250	115813252	.	+	0	ID=g4587.t1.start1;Parent=g4587.t1;
OX451215.1_Phasia_obesa_genome_assembly,_chromosome:_1	AUGUSTUS	CDS	115813250	115813267	0.24	+	0	ID=g4587.t1.CDS1;Parent=g4587.t1;
OX451215.1_Phasia_obesa_genome_assembly,_chromosome:_1	AUGUSTUS	exon	115813250	115813267	.	+	.	ID=g4587.t1.exon1;Parent=g4587.t1;
OX451215.1_Phasia_obesa_genome_assembly,_chromosome:_1	AUGUSTUS	intron	115813268	115813730	0.24	+	.	ID=g4587.t1.intron1;Parent=g4587.t1;
OX451215.1_Phasia_obesa_genome_assembly,_chromosome:_1	AUGUSTUS	CDS	115813731	115814451	1	+	0	ID=g4587.t1.CDS2;Parent=g4587.t1;
OX451215.1_Phasia_obesa_genome_assembly,_chromosome:_1	AUGUSTUS	exon	115813731	115814451	.	+	.	ID=g4587.t1.exon2;Parent=g4587.t1;
OX451215.1_Phasia_obesa_genome_assembly,_chromosome:_1	AUGUSTUS	intron	115814452	115814628	1	+	.	ID=g4587.t1.intron2;Parent=g4587.t1;
OX451215.1_Phasia_obesa_genome_assembly,_chromosome:_1	AUGUSTUS	CDS	115814629	115814810	1	+	2	ID=g4587.t1.CDS3;Parent=g4587.t1;
OX451215.1_Phasia_obesa_genome_assembly,_chromosome:_1	AUGUSTUS	exon	115814629	115814810	.	+	.	ID=g4587.t1.exon3;Parent=g4587.t1;
OX451215.1_Phasia_obesa_genome_assembly,_chromosome:_1	AUGUSTUS	intron	115814811	115817627	1	+	.	ID=g4587.t1.intron3;Parent=g4587.t1;
OX451215.1_Phasia_obesa_genome_assembly,_chromosome:_1	AUGUSTUS	CDS	115817628	115817927	1	+	0	ID=g4587.t1.CDS4;Parent=g4587.t1;
OX451215.1_Phasia_obesa_genome_assembly,_chromosome:_1	AUGUSTUS	exon	115817628	115817927	.	+	.	ID=g4587.t1.exon4;Parent=g4587.t1;
OX451215.1_Phasia_obesa_genome_assembly,_chromosome:_1	AUGUSTUS	stop_codon	115817925	115817927	.	+	0	ID=g4587.t1.stop1;Parent=g4587.t1;
OX451215.1_Phasia_obesa_genome_assembly,_chromosome:_1	AUGUSTUS	gene	115839465	115853994	.	+	.	ID=g4588;
OX451215.1_Phasia_obesa_genome_assembly,_chromosome:_1	AUGUSTUS	mRNA	115839465	115853994	1	+	.	ID=g4588.t1;Parent=g4588;
OX451215.1_Phasia_obesa_genome_assembly,_chromosome:_1	AUGUSTUS	start_codon	115839465	115839467	.	+	0	ID=g4588.t1.start1;Parent=g4588.t1;
OX451215.1_Phasia_obesa_genome_assembly,_chromosome:_1	AUGUSTUS	CDS	115839465	115839571	1	+	0	ID=g4588.t1.CDS1;Parent=g4588.t1;
OX451215.1_Phasia_obesa_genome_assembly,_chromosome:_1	AUGUSTUS	exon	115839465	115839571	.	+	.	ID=g4588.t1.exon1;Parent=g4588.t1;
OX451215.1_Phasia_obesa_genome_assembly,_chromosome:_1	AUGUSTUS	intron	115839572	115853218	1	+	.	ID=g4588.t1.intron1;Parent=g4588.t1;
OX451215.1_Phasia_obesa_genome_assembly,_chromosome:_1	AUGUSTUS	CDS	115853219	115853411	1	+	1	ID=g4588.t1.CDS2;Parent=g4588.t1;
OX451215.1_Phasia_obesa_genome_assembly,_chromosome:_1	AUGUSTUS	exon	115853219	115853411	.	+	.	ID=g4588.t1.exon2;Parent=g4588.t1;
OX451215.1_Phasia_obesa_genome_assembly,_chromosome:_1	AUGUSTUS	intron	115853412	115853760	1	+	.	ID=g4588.t1.intron2;Parent=g4588.t1;
OX451215.1_Phasia_obesa_genome_assembly,_chromosome:_1	AUGUSTUS	CDS	115853761	115853994	1	+	0	ID=g4588.t1.CDS3;Parent=g4588.t1;
OX451215.1_Phasia_obesa_genome_assembly,_chromosome:_1	AUGUSTUS	exon	115853761	115853994	.	+	.	ID=g4588.t1.exon3;Parent=g4588.t1;
OX451215.1_Phasia_obesa_genome_assembly,_chromosome:_1	AUGUSTUS	stop_codon	115853992	115853994	.	+	0	ID=g4588.t1.stop1;Parent=g4588.t1;
OX451215.1_Phasia_obesa_genome_assembly,_chromosome:_1	AUGUSTUS	gene	115866402	115867747	.	-	.	ID=g4589;
OX451215.1_Phasia_obesa_genome_assembly,_chromosome:_1	AUGUSTUS	mRNA	115866402	115867747	0.28	-	.	ID=g4589.t1;Parent=g4589;
OX451215.1_Phasia_obesa_genome_assembly,_chromosome:_1	AUGUSTUS	stop_codon	115866402	115866404	.	-	0	ID=g4589.t1.stop1;Parent=g4589.t1;
OX451215.1_Phasia_obesa_genome_assembly,_chromosome:_1	AUGUSTUS	CDS	115866402	115866450	0.39	-	1	ID=g4589.t1.CDS1;Parent=g4589.t1;
OX451215.1_Phasia_obesa_genome_assembly,_chromosome:_1	AUGUSTUS	exon	115866402	115866450	.	-	.	ID=g4589.t1.exon1;Parent=g4589.t1;
OX451215.1_Phasia_obesa_genome_assembly,_chromosome:_1	AUGUSTUS	intron	115866451	115866538	0.39	-	.	ID=g4589.t1.intron1;Parent=g4589.t1;
OX451215.1_Phasia_obesa_genome_assembly,_chromosome:_1	AUGUSTUS	CDS	115866539	115866998	0.28	-	2	ID=g4589.t1.CDS2;Parent=g4589.t1;
OX451215.1_Phasia_obesa_genome_assembly,_chromosome:_1	AUGUSTUS	exon	115866539	115866998	.	-	.	ID=g4589.t1.exon2;Parent=g4589.t1;
OX451215.1_Phasia_obesa_genome_assembly,_chromosome:_1	AUGUSTUS	intron	115866999	115867401	0.62	-	.	ID=g4589.t1.intron2;Parent=g4589.t1;
OX451215.1_Phasia_obesa_genome_assembly,_chromosome:_1	AUGUSTUS	CDS	115867402	115867747	0.62	-	0	ID=g4589.t1.CDS3;Parent=g4589.t1;
OX451215.1_Phasia_obesa_genome_assembly,_chromosome:_1	AUGUSTUS	exon	115867402	115867747	.	-	.	ID=g4589.t1.exon3;Parent=g4589.t1;
OX451215.1_Phasia_obesa_genome_assembly,_chromosome:_1	AUGUSTUS	start_codon	115867745	115867747	.	-	0	ID=g4589.t1.start1;Parent=g4589.t1;
OX451215.1_Phasia_obesa_genome_assembly,_chromosome:_1	AUGUSTUS	gene	115868575	115869195	.	-	.	ID=g4590;
OX451215.1_Phasia_obesa_genome_assembly,_chromosome:_1	AUGUSTUS	mRNA	115868575	115869195	0.73	-	.	ID=g4590.t1;Parent=g4590;
OX451215.1_Phasia_obesa_genome_assembly,_chromosome:_1	AUGUSTUS	stop_codon	115868575	115868577	.	-	0	ID=g4590.t1.stop1;Parent=g4590.t1;
OX451215.1_Phasia_obesa_genome_assembly,_chromosome:_1	AUGUSTUS	CDS	115868575	115869195	0.73	-	0	ID=g4590.t1.CDS1;Parent=g4590.t1;
OX451215.1_Phasia_obesa_genome_assembly,_chromosome:_1	AUGUSTUS	exon	115868575	115869195	.	-	.	ID=g4590.t1.exon1;Parent=g4590.t1;
OX451215.1_Phasia_obesa_genome_assembly,_chromosome:_1	AUGUSTUS	start_codon	115869193	115869195	.	-	0	ID=g4590.t1.start1;Parent=g4590.t1;
OX451215.1_Phasia_obesa_genome_assembly,_chromosome:_1	AUGUSTUS	gene	115869548	115869913	.	-	.	ID=g4591;
OX451215.1_Phasia_obesa_genome_assembly,_chromosome:_1	AUGUSTUS	mRNA	115869548	115869913	0.73	-	.	ID=g4591.t1;Parent=g4591;
OX451215.1_Phasia_obesa_genome_assembly,_chromosome:_1	AUGUSTUS	stop_codon	115869548	115869550	.	-	0	ID=g4591.t1.stop1;Parent=g4591.t1;
OX451215.1_Phasia_obesa_genome_assembly,_chromosome:_1	AUGUSTUS	CDS	115869548	115869913	0.73	-	0	ID=g4591.t1.CDS1;Parent=g4591.t1;
OX451215.1_Phasia_obesa_genome_assembly,_chromosome:_1	AUGUSTUS	exon	115869548	115869913	.	-	.	ID=g4591.t1.exon1;Parent=g4591.t1;
OX451215.1_Phasia_obesa_genome_assembly,_chromosome:_1	AUGUSTUS	start_codon	115869911	115869913	.	-	0	ID=g4591.t1.start1;Parent=g4591.t1;
OX451215.1_Phasia_obesa_genome_assembly,_chromosome:_1	AUGUSTUS	gene	115880606	115883326	.	+	.	ID=g4592;
OX451215.1_Phasia_obesa_genome_assembly,_chromosome:_1	AUGUSTUS	mRNA	115880606	115883326	1	+	.	ID=g4592.t1;Parent=g4592;
OX451215.1_Phasia_obesa_genome_assembly,_chromosome:_1	AUGUSTUS	start_codon	115880606	115880608	.	+	0	ID=g4592.t1.start1;Parent=g4592.t1;
OX451215.1_Phasia_obesa_genome_assembly,_chromosome:_1	AUGUSTUS	CDS	115880606	115880659	1	+	0	ID=g4592.t1.CDS1;Parent=g4592.t1;
OX451215.1_Phasia_obesa_genome_assembly,_chromosome:_1	AUGUSTUS	exon	115880606	115880659	.	+	.	ID=g4592.t1.exon1;Parent=g4592.t1;
OX451215.1_Phasia_obesa_genome_assembly,_chromosome:_1	AUGUSTUS	intron	115880660	115882803	1	+	.	ID=g4592.t1.intron1;Parent=g4592.t1;
OX451215.1_Phasia_obesa_genome_assembly,_chromosome:_1	AUGUSTUS	CDS	115882804	115882995	1	+	0	ID=g4592.t1.CDS2;Parent=g4592.t1;
OX451215.1_Phasia_obesa_genome_assembly,_chromosome:_1	AUGUSTUS	exon	115882804	115882995	.	+	.	ID=g4592.t1.exon2;Parent=g4592.t1;
OX451215.1_Phasia_obesa_genome_assembly,_chromosome:_1	AUGUSTUS	intron	115882996	115883101	1	+	.	ID=g4592.t1.intron2;Parent=g4592.t1;
OX451215.1_Phasia_obesa_genome_assembly,_chromosome:_1	AUGUSTUS	CDS	115883102	115883326	1	+	0	ID=g4592.t1.CDS3;Parent=g4592.t1;
OX451215.1_Phasia_obesa_genome_assembly,_chromosome:_1	AUGUSTUS	exon	115883102	115883326	.	+	.	ID=g4592.t1.exon3;Parent=g4592.t1;
OX451215.1_Phasia_obesa_genome_assembly,_chromosome:_1	AUGUSTUS	stop_codon	115883324	115883326	.	+	0	ID=g4592.t1.stop1;Parent=g4592.t1;
OX451215.1_Phasia_obesa_genome_assembly,_chromosome:_1	AUGUSTUS	gene	115917726	115922020	.	+	.	ID=g4593;
OX451215.1_Phasia_obesa_genome_assembly,_chromosome:_1	AUGUSTUS	mRNA	115917726	115922020	0.59	+	.	ID=g4593.t1;Parent=g4593;
OX451215.1_Phasia_obesa_genome_assembly,_chromosome:_1	AUGUSTUS	start_codon	115917726	115917728	.	+	0	ID=g4593.t1.start1;Parent=g4593.t1;
OX451215.1_Phasia_obesa_genome_assembly,_chromosome:_1	AUGUSTUS	CDS	115917726	115919447	0.59	+	0	ID=g4593.t1.CDS1;Parent=g4593.t1;
OX451215.1_Phasia_obesa_genome_assembly,_chromosome:_1	AUGUSTUS	exon	115917726	115919447	.	+	.	ID=g4593.t1.exon1;Parent=g4593.t1;
OX451215.1_Phasia_obesa_genome_assembly,_chromosome:_1	AUGUSTUS	intron	115919448	115921912	0.59	+	.	ID=g4593.t1.intron1;Parent=g4593.t1;
OX451215.1_Phasia_obesa_genome_assembly,_chromosome:_1	AUGUSTUS	CDS	115921913	115922020	0.62	+	0	ID=g4593.t1.CDS2;Parent=g4593.t1;
OX451215.1_Phasia_obesa_genome_assembly,_chromosome:_1	AUGUSTUS	exon	115921913	115922020	.	+	.	ID=g4593.t1.exon2;Parent=g4593.t1;
OX451215.1_Phasia_obesa_genome_assembly,_chromosome:_1	AUGUSTUS	stop_codon	115922018	115922020	.	+	0	ID=g4593.t1.stop1;Parent=g4593.t1;
OX451215.1_Phasia_obesa_genome_assembly,_chromosome:_1	AUGUSTUS	gene	115924275	115924814	.	+	.	ID=g4594;
OX451215.1_Phasia_obesa_genome_assembly,_chromosome:_1	AUGUSTUS	mRNA	115924275	115924814	1	+	.	ID=g4594.t1;Parent=g4594;
OX451215.1_Phasia_obesa_genome_assembly,_chromosome:_1	AUGUSTUS	start_codon	115924275	115924277	.	+	0	ID=g4594.t1.start1;Parent=g4594.t1;
OX451215.1_Phasia_obesa_genome_assembly,_chromosome:_1	AUGUSTUS	CDS	115924275	115924814	1	+	0	ID=g4594.t1.CDS1;Parent=g4594.t1;
OX451215.1_Phasia_obesa_genome_assembly,_chromosome:_1	AUGUSTUS	exon	115924275	115924814	.	+	.	ID=g4594.t1.exon1;Parent=g4594.t1;
OX451215.1_Phasia_obesa_genome_assembly,_chromosome:_1	AUGUSTUS	stop_codon	115924812	115924814	.	+	0	ID=g4594.t1.stop1;Parent=g4594.t1;
OX451215.1_Phasia_obesa_genome_assembly,_chromosome:_1	AUGUSTUS	gene	115932753	115933127	.	-	.	ID=g4595;
OX451215.1_Phasia_obesa_genome_assembly,_chromosome:_1	AUGUSTUS	mRNA	115932753	115933127	1	-	.	ID=g4595.t1;Parent=g4595;
OX451215.1_Phasia_obesa_genome_assembly,_chromosome:_1	AUGUSTUS	stop_codon	115932753	115932755	.	-	0	ID=g4595.t1.stop1;Parent=g4595.t1;
OX451215.1_Phasia_obesa_genome_assembly,_chromosome:_1	AUGUSTUS	CDS	115932753	115933127	1	-	0	ID=g4595.t1.CDS1;Parent=g4595.t1;
OX451215.1_Phasia_obesa_genome_assembly,_chromosome:_1	AUGUSTUS	exon	115932753	115933127	.	-	.	ID=g4595.t1.exon1;Parent=g4595.t1;
OX451215.1_Phasia_obesa_genome_assembly,_chromosome:_1	AUGUSTUS	start_codon	115933125	115933127	.	-	0	ID=g4595.t1.start1;Parent=g4595.t1;
OX451215.1_Phasia_obesa_genome_assembly,_chromosome:_1	AUGUSTUS	gene	115933215	115933556	.	-	.	ID=g4596;
OX451215.1_Phasia_obesa_genome_assembly,_chromosome:_1	AUGUSTUS	mRNA	115933215	115933556	1	-	.	ID=g4596.t1;Parent=g4596;
OX451215.1_Phasia_obesa_genome_assembly,_chromosome:_1	AUGUSTUS	stop_codon	115933215	115933217	.	-	0	ID=g4596.t1.stop1;Parent=g4596.t1;
OX451215.1_Phasia_obesa_genome_assembly,_chromosome:_1	AUGUSTUS	CDS	115933215	115933556	1	-	0	ID=g4596.t1.CDS1;Parent=g4596.t1;
OX451215.1_Phasia_obesa_genome_assembly,_chromosome:_1	AUGUSTUS	exon	115933215	115933556	.	-	.	ID=g4596.t1.exon1;Parent=g4596.t1;
OX451215.1_Phasia_obesa_genome_assembly,_chromosome:_1	AUGUSTUS	start_codon	115933554	115933556	.	-	0	ID=g4596.t1.start1;Parent=g4596.t1;
OX451215.1_Phasia_obesa_genome_assembly,_chromosome:_1	AUGUSTUS	gene	115933821	115934785	.	-	.	ID=g4597;
OX451215.1_Phasia_obesa_genome_assembly,_chromosome:_1	AUGUSTUS	mRNA	115933821	115934785	1	-	.	ID=g4597.t1;Parent=g4597;
OX451215.1_Phasia_obesa_genome_assembly,_chromosome:_1	AUGUSTUS	stop_codon	115933821	115933823	.	-	0	ID=g4597.t1.stop1;Parent=g4597.t1;
OX451215.1_Phasia_obesa_genome_assembly,_chromosome:_1	AUGUSTUS	CDS	115933821	115934155	1	-	2	ID=g4597.t1.CDS1;Parent=g4597.t1;
OX451215.1_Phasia_obesa_genome_assembly,_chromosome:_1	AUGUSTUS	exon	115933821	115934155	.	-	.	ID=g4597.t1.exon1;Parent=g4597.t1;
OX451215.1_Phasia_obesa_genome_assembly,_chromosome:_1	AUGUSTUS	intron	115934156	115934664	1	-	.	ID=g4597.t1.intron1;Parent=g4597.t1;
OX451215.1_Phasia_obesa_genome_assembly,_chromosome:_1	AUGUSTUS	CDS	115934665	115934785	1	-	0	ID=g4597.t1.CDS2;Parent=g4597.t1;
OX451215.1_Phasia_obesa_genome_assembly,_chromosome:_1	AUGUSTUS	exon	115934665	115934785	.	-	.	ID=g4597.t1.exon2;Parent=g4597.t1;
OX451215.1_Phasia_obesa_genome_assembly,_chromosome:_1	AUGUSTUS	start_codon	115934783	115934785	.	-	0	ID=g4597.t1.start1;Parent=g4597.t1;
OX451215.1_Phasia_obesa_genome_assembly,_chromosome:_1	AUGUSTUS	gene	115941856	115942554	.	+	.	ID=g4598;
OX451215.1_Phasia_obesa_genome_assembly,_chromosome:_1	AUGUSTUS	mRNA	115941856	115942554	1	+	.	ID=g4598.t1;Parent=g4598;
OX451215.1_Phasia_obesa_genome_assembly,_chromosome:_1	AUGUSTUS	start_codon	115941856	115941858	.	+	0	ID=g4598.t1.start1;Parent=g4598.t1;
OX451215.1_Phasia_obesa_genome_assembly,_chromosome:_1	AUGUSTUS	CDS	115941856	115942554	1	+	0	ID=g4598.t1.CDS1;Parent=g4598.t1;
OX451215.1_Phasia_obesa_genome_assembly,_chromosome:_1	AUGUSTUS	exon	115941856	115942554	.	+	.	ID=g4598.t1.exon1;Parent=g4598.t1;
OX451215.1_Phasia_obesa_genome_assembly,_chromosome:_1	AUGUSTUS	stop_codon	115942552	115942554	.	+	0	ID=g4598.t1.stop1;Parent=g4598.t1;
OX451215.1_Phasia_obesa_genome_assembly,_chromosome:_1	AUGUSTUS	gene	115942599	115942919	.	+	.	ID=g4599;
OX451215.1_Phasia_obesa_genome_assembly,_chromosome:_1	AUGUSTUS	mRNA	115942599	115942919	1	+	.	ID=g4599.t1;Parent=g4599;
OX451215.1_Phasia_obesa_genome_assembly,_chromosome:_1	AUGUSTUS	start_codon	115942599	115942601	.	+	0	ID=g4599.t1.start1;Parent=g4599.t1;
OX451215.1_Phasia_obesa_genome_assembly,_chromosome:_1	AUGUSTUS	CDS	115942599	115942919	1	+	0	ID=g4599.t1.CDS1;Parent=g4599.t1;
OX451215.1_Phasia_obesa_genome_assembly,_chromosome:_1	AUGUSTUS	exon	115942599	115942919	.	+	.	ID=g4599.t1.exon1;Parent=g4599.t1;
OX451215.1_Phasia_obesa_genome_assembly,_chromosome:_1	AUGUSTUS	stop_codon	115942917	115942919	.	+	0	ID=g4599.t1.stop1;Parent=g4599.t1;
OX451215.1_Phasia_obesa_genome_assembly,_chromosome:_1	AUGUSTUS	gene	115945073	115946250	.	-	.	ID=g4600;
OX451215.1_Phasia_obesa_genome_assembly,_chromosome:_1	AUGUSTUS	mRNA	115945073	115946250	1	-	.	ID=g4600.t1;Parent=g4600;
OX451215.1_Phasia_obesa_genome_assembly,_chromosome:_1	AUGUSTUS	stop_codon	115945073	115945075	.	-	0	ID=g4600.t1.stop1;Parent=g4600.t1;
OX451215.1_Phasia_obesa_genome_assembly,_chromosome:_1	AUGUSTUS	CDS	115945073	115945367	1	-	1	ID=g4600.t1.CDS1;Parent=g4600.t1;
OX451215.1_Phasia_obesa_genome_assembly,_chromosome:_1	AUGUSTUS	exon	115945073	115945367	.	-	.	ID=g4600.t1.exon1;Parent=g4600.t1;
OX451215.1_Phasia_obesa_genome_assembly,_chromosome:_1	AUGUSTUS	intron	115945368	115946104	1	-	.	ID=g4600.t1.intron1;Parent=g4600.t1;
OX451215.1_Phasia_obesa_genome_assembly,_chromosome:_1	AUGUSTUS	CDS	115946105	115946250	1	-	0	ID=g4600.t1.CDS2;Parent=g4600.t1;
OX451215.1_Phasia_obesa_genome_assembly,_chromosome:_1	AUGUSTUS	exon	115946105	115946250	.	-	.	ID=g4600.t1.exon2;Parent=g4600.t1;
OX451215.1_Phasia_obesa_genome_assembly,_chromosome:_1	AUGUSTUS	start_codon	115946248	115946250	.	-	0	ID=g4600.t1.start1;Parent=g4600.t1;
OX451215.1_Phasia_obesa_genome_assembly,_chromosome:_1	AUGUSTUS	gene	115946345	115946578	.	-	.	ID=g4601;
OX451215.1_Phasia_obesa_genome_assembly,_chromosome:_1	AUGUSTUS	mRNA	115946345	115946578	0.72	-	.	ID=g4601.t1;Parent=g4601;
OX451215.1_Phasia_obesa_genome_assembly,_chromosome:_1	AUGUSTUS	stop_codon	115946345	115946347	.	-	0	ID=g4601.t1.stop1;Parent=g4601.t1;
OX451215.1_Phasia_obesa_genome_assembly,_chromosome:_1	AUGUSTUS	CDS	115946345	115946578	0.72	-	0	ID=g4601.t1.CDS1;Parent=g4601.t1;
OX451215.1_Phasia_obesa_genome_assembly,_chromosome:_1	AUGUSTUS	exon	115946345	115946578	.	-	.	ID=g4601.t1.exon1;Parent=g4601.t1;
OX451215.1_Phasia_obesa_genome_assembly,_chromosome:_1	AUGUSTUS	start_codon	115946576	115946578	.	-	0	ID=g4601.t1.start1;Parent=g4601.t1;
OX451215.1_Phasia_obesa_genome_assembly,_chromosome:_1	AUGUSTUS	gene	115946659	115947018	.	-	.	ID=g4602;
OX451215.1_Phasia_obesa_genome_assembly,_chromosome:_1	AUGUSTUS	mRNA	115946659	115947018	1	-	.	ID=g4602.t1;Parent=g4602;
OX451215.1_Phasia_obesa_genome_assembly,_chromosome:_1	AUGUSTUS	stop_codon	115946659	115946661	.	-	0	ID=g4602.t1.stop1;Parent=g4602.t1;
OX451215.1_Phasia_obesa_genome_assembly,_chromosome:_1	AUGUSTUS	CDS	115946659	115947018	1	-	0	ID=g4602.t1.CDS1;Parent=g4602.t1;
OX451215.1_Phasia_obesa_genome_assembly,_chromosome:_1	AUGUSTUS	exon	115946659	115947018	.	-	.	ID=g4602.t1.exon1;Parent=g4602.t1;
OX451215.1_Phasia_obesa_genome_assembly,_chromosome:_1	AUGUSTUS	start_codon	115947016	115947018	.	-	0	ID=g4602.t1.start1;Parent=g4602.t1;
OX451215.1_Phasia_obesa_genome_assembly,_chromosome:_1	AUGUSTUS	gene	115947200	115947433	.	-	.	ID=g4603;
OX451215.1_Phasia_obesa_genome_assembly,_chromosome:_1	AUGUSTUS	mRNA	115947200	115947433	0.65	-	.	ID=g4603.t1;Parent=g4603;
OX451215.1_Phasia_obesa_genome_assembly,_chromosome:_1	AUGUSTUS	stop_codon	115947200	115947202	.	-	0	ID=g4603.t1.stop1;Parent=g4603.t1;
OX451215.1_Phasia_obesa_genome_assembly,_chromosome:_1	AUGUSTUS	CDS	115947200	115947433	0.65	-	0	ID=g4603.t1.CDS1;Parent=g4603.t1;
OX451215.1_Phasia_obesa_genome_assembly,_chromosome:_1	AUGUSTUS	exon	115947200	115947433	.	-	.	ID=g4603.t1.exon1;Parent=g4603.t1;
OX451215.1_Phasia_obesa_genome_assembly,_chromosome:_1	AUGUSTUS	start_codon	115947431	115947433	.	-	0	ID=g4603.t1.start1;Parent=g4603.t1;
OX451215.1_Phasia_obesa_genome_assembly,_chromosome:_1	AUGUSTUS	gene	115949973	115950632	.	-	.	ID=g4604;
OX451215.1_Phasia_obesa_genome_assembly,_chromosome:_1	AUGUSTUS	mRNA	115949973	115950632	1	-	.	ID=g4604.t1;Parent=g4604;
OX451215.1_Phasia_obesa_genome_assembly,_chromosome:_1	AUGUSTUS	stop_codon	115949973	115949975	.	-	0	ID=g4604.t1.stop1;Parent=g4604.t1;
OX451215.1_Phasia_obesa_genome_assembly,_chromosome:_1	AUGUSTUS	CDS	115949973	115950632	1	-	0	ID=g4604.t1.CDS1;Parent=g4604.t1;
OX451215.1_Phasia_obesa_genome_assembly,_chromosome:_1	AUGUSTUS	exon	115949973	115950632	.	-	.	ID=g4604.t1.exon1;Parent=g4604.t1;
OX451215.1_Phasia_obesa_genome_assembly,_chromosome:_1	AUGUSTUS	start_codon	115950630	115950632	.	-	0	ID=g4604.t1.start1;Parent=g4604.t1;
OX451215.1_Phasia_obesa_genome_assembly,_chromosome:_1	AUGUSTUS	gene	115950788	115951732	.	-	.	ID=g4605;
OX451215.1_Phasia_obesa_genome_assembly,_chromosome:_1	AUGUSTUS	mRNA	115950788	115951732	0.64	-	.	ID=g4605.t1;Parent=g4605;
OX451215.1_Phasia_obesa_genome_assembly,_chromosome:_1	AUGUSTUS	stop_codon	115950788	115950790	.	-	0	ID=g4605.t1.stop1;Parent=g4605.t1;
OX451215.1_Phasia_obesa_genome_assembly,_chromosome:_1	AUGUSTUS	CDS	115950788	115951732	0.64	-	0	ID=g4605.t1.CDS1;Parent=g4605.t1;
OX451215.1_Phasia_obesa_genome_assembly,_chromosome:_1	AUGUSTUS	exon	115950788	115951732	.	-	.	ID=g4605.t1.exon1;Parent=g4605.t1;
OX451215.1_Phasia_obesa_genome_assembly,_chromosome:_1	AUGUSTUS	start_codon	115951730	115951732	.	-	0	ID=g4605.t1.start1;Parent=g4605.t1;
OX451215.1_Phasia_obesa_genome_assembly,_chromosome:_1	AUGUSTUS	gene	115983464	115984333	.	-	.	ID=g4606;
OX451215.1_Phasia_obesa_genome_assembly,_chromosome:_1	AUGUSTUS	mRNA	115983464	115984333	1	-	.	ID=g4606.t1;Parent=g4606;
OX451215.1_Phasia_obesa_genome_assembly,_chromosome:_1	AUGUSTUS	stop_codon	115983464	115983466	.	-	0	ID=g4606.t1.stop1;Parent=g4606.t1;
OX451215.1_Phasia_obesa_genome_assembly,_chromosome:_1	AUGUSTUS	CDS	115983464	115984333	1	-	0	ID=g4606.t1.CDS1;Parent=g4606.t1;
OX451215.1_Phasia_obesa_genome_assembly,_chromosome:_1	AUGUSTUS	exon	115983464	115984333	.	-	.	ID=g4606.t1.exon1;Parent=g4606.t1;
OX451215.1_Phasia_obesa_genome_assembly,_chromosome:_1	AUGUSTUS	start_codon	115984331	115984333	.	-	0	ID=g4606.t1.start1;Parent=g4606.t1;
OX451215.1_Phasia_obesa_genome_assembly,_chromosome:_1	AUGUSTUS	gene	115984868	115985269	.	-	.	ID=g4607;
OX451215.1_Phasia_obesa_genome_assembly,_chromosome:_1	AUGUSTUS	mRNA	115984868	115985269	1	-	.	ID=g4607.t1;Parent=g4607;
OX451215.1_Phasia_obesa_genome_assembly,_chromosome:_1	AUGUSTUS	stop_codon	115984868	115984870	.	-	0	ID=g4607.t1.stop1;Parent=g4607.t1;
OX451215.1_Phasia_obesa_genome_assembly,_chromosome:_1	AUGUSTUS	CDS	115984868	115985269	1	-	0	ID=g4607.t1.CDS1;Parent=g4607.t1;
OX451215.1_Phasia_obesa_genome_assembly,_chromosome:_1	AUGUSTUS	exon	115984868	115985269	.	-	.	ID=g4607.t1.exon1;Parent=g4607.t1;
OX451215.1_Phasia_obesa_genome_assembly,_chromosome:_1	AUGUSTUS	start_codon	115985267	115985269	.	-	0	ID=g4607.t1.start1;Parent=g4607.t1;
OX451215.1_Phasia_obesa_genome_assembly,_chromosome:_1	AUGUSTUS	gene	115998270	115998794	.	+	.	ID=g4608;
OX451215.1_Phasia_obesa_genome_assembly,_chromosome:_1	AUGUSTUS	mRNA	115998270	115998794	1	+	.	ID=g4608.t1;Parent=g4608;
OX451215.1_Phasia_obesa_genome_assembly,_chromosome:_1	AUGUSTUS	start_codon	115998270	115998272	.	+	0	ID=g4608.t1.start1;Parent=g4608.t1;
OX451215.1_Phasia_obesa_genome_assembly,_chromosome:_1	AUGUSTUS	CDS	115998270	115998794	1	+	0	ID=g4608.t1.CDS1;Parent=g4608.t1;
OX451215.1_Phasia_obesa_genome_assembly,_chromosome:_1	AUGUSTUS	exon	115998270	115998794	.	+	.	ID=g4608.t1.exon1;Parent=g4608.t1;
OX451215.1_Phasia_obesa_genome_assembly,_chromosome:_1	AUGUSTUS	stop_codon	115998792	115998794	.	+	0	ID=g4608.t1.stop1;Parent=g4608.t1;
OX451215.1_Phasia_obesa_genome_assembly,_chromosome:_1	AUGUSTUS	gene	116000095	116000565	.	+	.	ID=g4609;
OX451215.1_Phasia_obesa_genome_assembly,_chromosome:_1	AUGUSTUS	mRNA	116000095	116000565	0.85	+	.	ID=g4609.t1;Parent=g4609;
OX451215.1_Phasia_obesa_genome_assembly,_chromosome:_1	AUGUSTUS	start_codon	116000095	116000097	.	+	0	ID=g4609.t1.start1;Parent=g4609.t1;
OX451215.1_Phasia_obesa_genome_assembly,_chromosome:_1	AUGUSTUS	CDS	116000095	116000565	0.85	+	0	ID=g4609.t1.CDS1;Parent=g4609.t1;
OX451215.1_Phasia_obesa_genome_assembly,_chromosome:_1	AUGUSTUS	exon	116000095	116000565	.	+	.	ID=g4609.t1.exon1;Parent=g4609.t1;
OX451215.1_Phasia_obesa_genome_assembly,_chromosome:_1	AUGUSTUS	stop_codon	116000563	116000565	.	+	0	ID=g4609.t1.stop1;Parent=g4609.t1;
OX451215.1_Phasia_obesa_genome_assembly,_chromosome:_1	AUGUSTUS	gene	116051526	116052840	.	-	.	ID=g4610;
OX451215.1_Phasia_obesa_genome_assembly,_chromosome:_1	AUGUSTUS	mRNA	116051526	116052840	0.86	-	.	ID=g4610.t1;Parent=g4610;
OX451215.1_Phasia_obesa_genome_assembly,_chromosome:_1	AUGUSTUS	stop_codon	116051526	116051528	.	-	0	ID=g4610.t1.stop1;Parent=g4610.t1;
OX451215.1_Phasia_obesa_genome_assembly,_chromosome:_1	AUGUSTUS	CDS	116051526	116051825	0.86	-	0	ID=g4610.t1.CDS1;Parent=g4610.t1;
OX451215.1_Phasia_obesa_genome_assembly,_chromosome:_1	AUGUSTUS	exon	116051526	116051825	.	-	.	ID=g4610.t1.exon1;Parent=g4610.t1;
OX451215.1_Phasia_obesa_genome_assembly,_chromosome:_1	AUGUSTUS	intron	116051826	116051880	0.86	-	.	ID=g4610.t1.intron1;Parent=g4610.t1;
OX451215.1_Phasia_obesa_genome_assembly,_chromosome:_1	AUGUSTUS	CDS	116051881	116052840	0.92	-	0	ID=g4610.t1.CDS2;Parent=g4610.t1;
OX451215.1_Phasia_obesa_genome_assembly,_chromosome:_1	AUGUSTUS	exon	116051881	116052840	.	-	.	ID=g4610.t1.exon2;Parent=g4610.t1;
OX451215.1_Phasia_obesa_genome_assembly,_chromosome:_1	AUGUSTUS	start_codon	116052838	116052840	.	-	0	ID=g4610.t1.start1;Parent=g4610.t1;
OX451215.1_Phasia_obesa_genome_assembly,_chromosome:_1	AUGUSTUS	gene	116132021	116137742	.	+	.	ID=g4611;
OX451215.1_Phasia_obesa_genome_assembly,_chromosome:_1	AUGUSTUS	mRNA	116132021	116137742	0.88	+	.	ID=g4611.t1;Parent=g4611;
OX451215.1_Phasia_obesa_genome_assembly,_chromosome:_1	AUGUSTUS	start_codon	116132021	116132023	.	+	0	ID=g4611.t1.start1;Parent=g4611.t1;
OX451215.1_Phasia_obesa_genome_assembly,_chromosome:_1	AUGUSTUS	CDS	116132021	116132157	0.88	+	0	ID=g4611.t1.CDS1;Parent=g4611.t1;
OX451215.1_Phasia_obesa_genome_assembly,_chromosome:_1	AUGUSTUS	exon	116132021	116132157	.	+	.	ID=g4611.t1.exon1;Parent=g4611.t1;
OX451215.1_Phasia_obesa_genome_assembly,_chromosome:_1	AUGUSTUS	intron	116132158	116137654	0.88	+	.	ID=g4611.t1.intron1;Parent=g4611.t1;
OX451215.1_Phasia_obesa_genome_assembly,_chromosome:_1	AUGUSTUS	CDS	116137655	116137742	0.94	+	1	ID=g4611.t1.CDS2;Parent=g4611.t1;
OX451215.1_Phasia_obesa_genome_assembly,_chromosome:_1	AUGUSTUS	exon	116137655	116137742	.	+	.	ID=g4611.t1.exon2;Parent=g4611.t1;
OX451215.1_Phasia_obesa_genome_assembly,_chromosome:_1	AUGUSTUS	stop_codon	116137740	116137742	.	+	0	ID=g4611.t1.stop1;Parent=g4611.t1;
OX451215.1_Phasia_obesa_genome_assembly,_chromosome:_1	AUGUSTUS	mRNA	116132021	116132758	0.48	+	.	ID=g4611.t2;Parent=g4611;
OX451215.1_Phasia_obesa_genome_assembly,_chromosome:_1	AUGUSTUS	start_codon	116132021	116132023	.	+	0	ID=g4611.t2.start1;Parent=g4611.t2;
OX451215.1_Phasia_obesa_genome_assembly,_chromosome:_1	AUGUSTUS	CDS	116132021	116132281	0.67	+	0	ID=g4611.t2.CDS1;Parent=g4611.t2;
OX451215.1_Phasia_obesa_genome_assembly,_chromosome:_1	AUGUSTUS	exon	116132021	116132281	.	+	.	ID=g4611.t2.exon1;Parent=g4611.t2;
OX451215.1_Phasia_obesa_genome_assembly,_chromosome:_1	AUGUSTUS	intron	116132282	116132365	0.55	+	.	ID=g4611.t2.intron1;Parent=g4611.t2;
OX451215.1_Phasia_obesa_genome_assembly,_chromosome:_1	AUGUSTUS	CDS	116132366	116132758	0.55	+	0	ID=g4611.t2.CDS2;Parent=g4611.t2;
OX451215.1_Phasia_obesa_genome_assembly,_chromosome:_1	AUGUSTUS	exon	116132366	116132758	.	+	.	ID=g4611.t2.exon2;Parent=g4611.t2;
OX451215.1_Phasia_obesa_genome_assembly,_chromosome:_1	AUGUSTUS	stop_codon	116132756	116132758	.	+	0	ID=g4611.t2.stop1;Parent=g4611.t2;
OX451215.1_Phasia_obesa_genome_assembly,_chromosome:_1	AUGUSTUS	gene	116132914	116133578	.	+	.	ID=g4612;
OX451215.1_Phasia_obesa_genome_assembly,_chromosome:_1	AUGUSTUS	mRNA	116132914	116133578	0.83	+	.	ID=g4612.t1;Parent=g4612;
OX451215.1_Phasia_obesa_genome_assembly,_chromosome:_1	AUGUSTUS	start_codon	116132914	116132916	.	+	0	ID=g4612.t1.start1;Parent=g4612.t1;
OX451215.1_Phasia_obesa_genome_assembly,_chromosome:_1	AUGUSTUS	CDS	116132914	116133106	0.91	+	0	ID=g4612.t1.CDS1;Parent=g4612.t1;
OX451215.1_Phasia_obesa_genome_assembly,_chromosome:_1	AUGUSTUS	exon	116132914	116133106	.	+	.	ID=g4612.t1.exon1;Parent=g4612.t1;
OX451215.1_Phasia_obesa_genome_assembly,_chromosome:_1	AUGUSTUS	intron	116133107	116133180	0.88	+	.	ID=g4612.t1.intron1;Parent=g4612.t1;
OX451215.1_Phasia_obesa_genome_assembly,_chromosome:_1	AUGUSTUS	CDS	116133181	116133578	0.88	+	2	ID=g4612.t1.CDS2;Parent=g4612.t1;
OX451215.1_Phasia_obesa_genome_assembly,_chromosome:_1	AUGUSTUS	exon	116133181	116133578	.	+	.	ID=g4612.t1.exon2;Parent=g4612.t1;
OX451215.1_Phasia_obesa_genome_assembly,_chromosome:_1	AUGUSTUS	stop_codon	116133576	116133578	.	+	0	ID=g4612.t1.stop1;Parent=g4612.t1;
OX451215.1_Phasia_obesa_genome_assembly,_chromosome:_1	AUGUSTUS	gene	116209673	116210945	.	-	.	ID=g4613;
OX451215.1_Phasia_obesa_genome_assembly,_chromosome:_1	AUGUSTUS	mRNA	116209673	116210945	1	-	.	ID=g4613.t1;Parent=g4613;
OX451215.1_Phasia_obesa_genome_assembly,_chromosome:_1	AUGUSTUS	stop_codon	116209673	116209675	.	-	0	ID=g4613.t1.stop1;Parent=g4613.t1;
OX451215.1_Phasia_obesa_genome_assembly,_chromosome:_1	AUGUSTUS	CDS	116209673	116209744	1	-	0	ID=g4613.t1.CDS1;Parent=g4613.t1;
OX451215.1_Phasia_obesa_genome_assembly,_chromosome:_1	AUGUSTUS	exon	116209673	116209744	.	-	.	ID=g4613.t1.exon1;Parent=g4613.t1;
OX451215.1_Phasia_obesa_genome_assembly,_chromosome:_1	AUGUSTUS	intron	116209745	116209805	1	-	.	ID=g4613.t1.intron1;Parent=g4613.t1;
OX451215.1_Phasia_obesa_genome_assembly,_chromosome:_1	AUGUSTUS	CDS	116209806	116210032	1	-	2	ID=g4613.t1.CDS2;Parent=g4613.t1;
OX451215.1_Phasia_obesa_genome_assembly,_chromosome:_1	AUGUSTUS	exon	116209806	116210032	.	-	.	ID=g4613.t1.exon2;Parent=g4613.t1;
OX451215.1_Phasia_obesa_genome_assembly,_chromosome:_1	AUGUSTUS	intron	116210033	116210608	1	-	.	ID=g4613.t1.intron2;Parent=g4613.t1;
OX451215.1_Phasia_obesa_genome_assembly,_chromosome:_1	AUGUSTUS	CDS	116210609	116210945	1	-	0	ID=g4613.t1.CDS3;Parent=g4613.t1;
OX451215.1_Phasia_obesa_genome_assembly,_chromosome:_1	AUGUSTUS	exon	116210609	116210945	.	-	.	ID=g4613.t1.exon3;Parent=g4613.t1;
OX451215.1_Phasia_obesa_genome_assembly,_chromosome:_1	AUGUSTUS	start_codon	116210943	116210945	.	-	0	ID=g4613.t1.start1;Parent=g4613.t1;
OX451215.1_Phasia_obesa_genome_assembly,_chromosome:_1	AUGUSTUS	gene	116237639	116237911	.	+	.	ID=g4614;
OX451215.1_Phasia_obesa_genome_assembly,_chromosome:_1	AUGUSTUS	mRNA	116237639	116237911	0.99	+	.	ID=g4614.t1;Parent=g4614;
OX451215.1_Phasia_obesa_genome_assembly,_chromosome:_1	AUGUSTUS	start_codon	116237639	116237641	.	+	0	ID=g4614.t1.start1;Parent=g4614.t1;
OX451215.1_Phasia_obesa_genome_assembly,_chromosome:_1	AUGUSTUS	CDS	116237639	116237911	0.99	+	0	ID=g4614.t1.CDS1;Parent=g4614.t1;
OX451215.1_Phasia_obesa_genome_assembly,_chromosome:_1	AUGUSTUS	exon	116237639	116237911	.	+	.	ID=g4614.t1.exon1;Parent=g4614.t1;
OX451215.1_Phasia_obesa_genome_assembly,_chromosome:_1	AUGUSTUS	stop_codon	116237909	116237911	.	+	0	ID=g4614.t1.stop1;Parent=g4614.t1;
OX451215.1_Phasia_obesa_genome_assembly,_chromosome:_1	AUGUSTUS	gene	116288702	116290691	.	+	.	ID=g4615;
OX451215.1_Phasia_obesa_genome_assembly,_chromosome:_1	AUGUSTUS	mRNA	116288702	116290691	0.97	+	.	ID=g4615.t1;Parent=g4615;
OX451215.1_Phasia_obesa_genome_assembly,_chromosome:_1	AUGUSTUS	start_codon	116288702	116288704	.	+	0	ID=g4615.t1.start1;Parent=g4615.t1;
OX451215.1_Phasia_obesa_genome_assembly,_chromosome:_1	AUGUSTUS	CDS	116288702	116289808	0.97	+	0	ID=g4615.t1.CDS1;Parent=g4615.t1;
OX451215.1_Phasia_obesa_genome_assembly,_chromosome:_1	AUGUSTUS	exon	116288702	116289808	.	+	.	ID=g4615.t1.exon1;Parent=g4615.t1;
OX451215.1_Phasia_obesa_genome_assembly,_chromosome:_1	AUGUSTUS	intron	116289809	116289866	1	+	.	ID=g4615.t1.intron1;Parent=g4615.t1;
OX451215.1_Phasia_obesa_genome_assembly,_chromosome:_1	AUGUSTUS	CDS	116289867	116290083	1	+	0	ID=g4615.t1.CDS2;Parent=g4615.t1;
OX451215.1_Phasia_obesa_genome_assembly,_chromosome:_1	AUGUSTUS	exon	116289867	116290083	.	+	.	ID=g4615.t1.exon2;Parent=g4615.t1;
OX451215.1_Phasia_obesa_genome_assembly,_chromosome:_1	AUGUSTUS	intron	116290084	116290134	1	+	.	ID=g4615.t1.intron2;Parent=g4615.t1;
OX451215.1_Phasia_obesa_genome_assembly,_chromosome:_1	AUGUSTUS	CDS	116290135	116290691	1	+	2	ID=g4615.t1.CDS3;Parent=g4615.t1;
OX451215.1_Phasia_obesa_genome_assembly,_chromosome:_1	AUGUSTUS	exon	116290135	116290691	.	+	.	ID=g4615.t1.exon3;Parent=g4615.t1;
OX451215.1_Phasia_obesa_genome_assembly,_chromosome:_1	AUGUSTUS	stop_codon	116290689	116290691	.	+	0	ID=g4615.t1.stop1;Parent=g4615.t1;
OX451215.1_Phasia_obesa_genome_assembly,_chromosome:_1	AUGUSTUS	gene	116364570	116364842	.	-	.	ID=g4616;
OX451215.1_Phasia_obesa_genome_assembly,_chromosome:_1	AUGUSTUS	mRNA	116364570	116364842	1	-	.	ID=g4616.t1;Parent=g4616;
OX451215.1_Phasia_obesa_genome_assembly,_chromosome:_1	AUGUSTUS	stop_codon	116364570	116364572	.	-	0	ID=g4616.t1.stop1;Parent=g4616.t1;
OX451215.1_Phasia_obesa_genome_assembly,_chromosome:_1	AUGUSTUS	CDS	116364570	116364842	1	-	0	ID=g4616.t1.CDS1;Parent=g4616.t1;
OX451215.1_Phasia_obesa_genome_assembly,_chromosome:_1	AUGUSTUS	exon	116364570	116364842	.	-	.	ID=g4616.t1.exon1;Parent=g4616.t1;
OX451215.1_Phasia_obesa_genome_assembly,_chromosome:_1	AUGUSTUS	start_codon	116364840	116364842	.	-	0	ID=g4616.t1.start1;Parent=g4616.t1;
OX451215.1_Phasia_obesa_genome_assembly,_chromosome:_1	AUGUSTUS	gene	116384056	116386659	.	-	.	ID=g4617;
OX451215.1_Phasia_obesa_genome_assembly,_chromosome:_1	AUGUSTUS	mRNA	116384056	116386659	1	-	.	ID=g4617.t1;Parent=g4617;
OX451215.1_Phasia_obesa_genome_assembly,_chromosome:_1	AUGUSTUS	stop_codon	116384056	116384058	.	-	0	ID=g4617.t1.stop1;Parent=g4617.t1;
OX451215.1_Phasia_obesa_genome_assembly,_chromosome:_1	AUGUSTUS	CDS	116384056	116384973	1	-	0	ID=g4617.t1.CDS1;Parent=g4617.t1;
OX451215.1_Phasia_obesa_genome_assembly,_chromosome:_1	AUGUSTUS	exon	116384056	116384973	.	-	.	ID=g4617.t1.exon1;Parent=g4617.t1;
OX451215.1_Phasia_obesa_genome_assembly,_chromosome:_1	AUGUSTUS	intron	116384974	116386599	1	-	.	ID=g4617.t1.intron1;Parent=g4617.t1;
OX451215.1_Phasia_obesa_genome_assembly,_chromosome:_1	AUGUSTUS	CDS	116386600	116386659	1	-	0	ID=g4617.t1.CDS2;Parent=g4617.t1;
OX451215.1_Phasia_obesa_genome_assembly,_chromosome:_1	AUGUSTUS	exon	116386600	116386659	.	-	.	ID=g4617.t1.exon2;Parent=g4617.t1;
OX451215.1_Phasia_obesa_genome_assembly,_chromosome:_1	AUGUSTUS	start_codon	116386657	116386659	.	-	0	ID=g4617.t1.start1;Parent=g4617.t1;
OX451215.1_Phasia_obesa_genome_assembly,_chromosome:_1	AUGUSTUS	gene	116388200	116388547	.	-	.	ID=g4618;
OX451215.1_Phasia_obesa_genome_assembly,_chromosome:_1	AUGUSTUS	mRNA	116388200	116388547	0.96	-	.	ID=g4618.t1;Parent=g4618;
OX451215.1_Phasia_obesa_genome_assembly,_chromosome:_1	AUGUSTUS	stop_codon	116388200	116388202	.	-	0	ID=g4618.t1.stop1;Parent=g4618.t1;
OX451215.1_Phasia_obesa_genome_assembly,_chromosome:_1	AUGUSTUS	CDS	116388200	116388547	0.96	-	0	ID=g4618.t1.CDS1;Parent=g4618.t1;
OX451215.1_Phasia_obesa_genome_assembly,_chromosome:_1	AUGUSTUS	exon	116388200	116388547	.	-	.	ID=g4618.t1.exon1;Parent=g4618.t1;
OX451215.1_Phasia_obesa_genome_assembly,_chromosome:_1	AUGUSTUS	start_codon	116388545	116388547	.	-	0	ID=g4618.t1.start1;Parent=g4618.t1;
OX451215.1_Phasia_obesa_genome_assembly,_chromosome:_1	AUGUSTUS	gene	116395618	116396202	.	-	.	ID=g4619;
OX451215.1_Phasia_obesa_genome_assembly,_chromosome:_1	AUGUSTUS	mRNA	116395618	116396202	0.28	-	.	ID=g4619.t1;Parent=g4619;
OX451215.1_Phasia_obesa_genome_assembly,_chromosome:_1	AUGUSTUS	stop_codon	116395618	116395620	.	-	0	ID=g4619.t1.stop1;Parent=g4619.t1;
OX451215.1_Phasia_obesa_genome_assembly,_chromosome:_1	AUGUSTUS	CDS	116395618	116396202	0.28	-	0	ID=g4619.t1.CDS1;Parent=g4619.t1;
OX451215.1_Phasia_obesa_genome_assembly,_chromosome:_1	AUGUSTUS	exon	116395618	116396202	.	-	.	ID=g4619.t1.exon1;Parent=g4619.t1;
OX451215.1_Phasia_obesa_genome_assembly,_chromosome:_1	AUGUSTUS	start_codon	116396200	116396202	.	-	0	ID=g4619.t1.start1;Parent=g4619.t1;
OX451215.1_Phasia_obesa_genome_assembly,_chromosome:_1	AUGUSTUS	gene	116396228	116397715	.	-	.	ID=g4620;
OX451215.1_Phasia_obesa_genome_assembly,_chromosome:_1	AUGUSTUS	mRNA	116396228	116397715	0.25	-	.	ID=g4620.t1;Parent=g4620;
OX451215.1_Phasia_obesa_genome_assembly,_chromosome:_1	AUGUSTUS	stop_codon	116396228	116396230	.	-	0	ID=g4620.t1.stop1;Parent=g4620.t1;
OX451215.1_Phasia_obesa_genome_assembly,_chromosome:_1	AUGUSTUS	CDS	116396228	116397715	0.25	-	0	ID=g4620.t1.CDS1;Parent=g4620.t1;
OX451215.1_Phasia_obesa_genome_assembly,_chromosome:_1	AUGUSTUS	exon	116396228	116397715	.	-	.	ID=g4620.t1.exon1;Parent=g4620.t1;
OX451215.1_Phasia_obesa_genome_assembly,_chromosome:_1	AUGUSTUS	start_codon	116397713	116397715	.	-	0	ID=g4620.t1.start1;Parent=g4620.t1;
OX451215.1_Phasia_obesa_genome_assembly,_chromosome:_1	AUGUSTUS	gene	116397742	116398161	.	-	.	ID=g4621;
OX451215.1_Phasia_obesa_genome_assembly,_chromosome:_1	AUGUSTUS	mRNA	116397742	116398161	1	-	.	ID=g4621.t1;Parent=g4621;
OX451215.1_Phasia_obesa_genome_assembly,_chromosome:_1	AUGUSTUS	stop_codon	116397742	116397744	.	-	0	ID=g4621.t1.stop1;Parent=g4621.t1;
OX451215.1_Phasia_obesa_genome_assembly,_chromosome:_1	AUGUSTUS	CDS	116397742	116398161	1	-	0	ID=g4621.t1.CDS1;Parent=g4621.t1;
OX451215.1_Phasia_obesa_genome_assembly,_chromosome:_1	AUGUSTUS	exon	116397742	116398161	.	-	.	ID=g4621.t1.exon1;Parent=g4621.t1;
OX451215.1_Phasia_obesa_genome_assembly,_chromosome:_1	AUGUSTUS	start_codon	116398159	116398161	.	-	0	ID=g4621.t1.start1;Parent=g4621.t1;
OX451215.1_Phasia_obesa_genome_assembly,_chromosome:_1	AUGUSTUS	gene	116398310	116399558	.	-	.	ID=g4622;
OX451215.1_Phasia_obesa_genome_assembly,_chromosome:_1	AUGUSTUS	mRNA	116398310	116399558	0.7	-	.	ID=g4622.t1;Parent=g4622;
OX451215.1_Phasia_obesa_genome_assembly,_chromosome:_1	AUGUSTUS	stop_codon	116398310	116398312	.	-	0	ID=g4622.t1.stop1;Parent=g4622.t1;
OX451215.1_Phasia_obesa_genome_assembly,_chromosome:_1	AUGUSTUS	CDS	116398310	116398326	1	-	2	ID=g4622.t1.CDS1;Parent=g4622.t1;
OX451215.1_Phasia_obesa_genome_assembly,_chromosome:_1	AUGUSTUS	exon	116398310	116398326	.	-	.	ID=g4622.t1.exon1;Parent=g4622.t1;
OX451215.1_Phasia_obesa_genome_assembly,_chromosome:_1	AUGUSTUS	intron	116398327	116398376	1	-	.	ID=g4622.t1.intron1;Parent=g4622.t1;
OX451215.1_Phasia_obesa_genome_assembly,_chromosome:_1	AUGUSTUS	CDS	116398377	116398863	0.77	-	0	ID=g4622.t1.CDS2;Parent=g4622.t1;
OX451215.1_Phasia_obesa_genome_assembly,_chromosome:_1	AUGUSTUS	exon	116398377	116398863	.	-	.	ID=g4622.t1.exon2;Parent=g4622.t1;
OX451215.1_Phasia_obesa_genome_assembly,_chromosome:_1	AUGUSTUS	intron	116398864	116399237	0.71	-	.	ID=g4622.t1.intron2;Parent=g4622.t1;
OX451215.1_Phasia_obesa_genome_assembly,_chromosome:_1	AUGUSTUS	CDS	116399238	116399558	0.85	-	0	ID=g4622.t1.CDS3;Parent=g4622.t1;
OX451215.1_Phasia_obesa_genome_assembly,_chromosome:_1	AUGUSTUS	exon	116399238	116399558	.	-	.	ID=g4622.t1.exon3;Parent=g4622.t1;
OX451215.1_Phasia_obesa_genome_assembly,_chromosome:_1	AUGUSTUS	start_codon	116399556	116399558	.	-	0	ID=g4622.t1.start1;Parent=g4622.t1;
OX451215.1_Phasia_obesa_genome_assembly,_chromosome:_1	AUGUSTUS	gene	116423252	116424686	.	-	.	ID=g4623;
OX451215.1_Phasia_obesa_genome_assembly,_chromosome:_1	AUGUSTUS	mRNA	116424321	116424686	0.77	-	.	ID=g4623.t1;Parent=g4623;
OX451215.1_Phasia_obesa_genome_assembly,_chromosome:_1	AUGUSTUS	stop_codon	116424321	116424323	.	-	0	ID=g4623.t1.stop1;Parent=g4623.t1;
OX451215.1_Phasia_obesa_genome_assembly,_chromosome:_1	AUGUSTUS	CDS	116424321	116424686	0.77	-	0	ID=g4623.t1.CDS1;Parent=g4623.t1;
OX451215.1_Phasia_obesa_genome_assembly,_chromosome:_1	AUGUSTUS	exon	116424321	116424686	.	-	.	ID=g4623.t1.exon1;Parent=g4623.t1;
OX451215.1_Phasia_obesa_genome_assembly,_chromosome:_1	AUGUSTUS	start_codon	116424684	116424686	.	-	0	ID=g4623.t1.start1;Parent=g4623.t1;
OX451215.1_Phasia_obesa_genome_assembly,_chromosome:_1	AUGUSTUS	mRNA	116423252	116424686	0.69	-	.	ID=g4623.t2;Parent=g4623;
OX451215.1_Phasia_obesa_genome_assembly,_chromosome:_1	AUGUSTUS	stop_codon	116423252	116423254	.	-	0	ID=g4623.t2.stop1;Parent=g4623.t2;
OX451215.1_Phasia_obesa_genome_assembly,_chromosome:_1	AUGUSTUS	CDS	116423252	116423457	0.83	-	2	ID=g4623.t2.CDS1;Parent=g4623.t2;
OX451215.1_Phasia_obesa_genome_assembly,_chromosome:_1	AUGUSTUS	exon	116423252	116423457	.	-	.	ID=g4623.t2.exon1;Parent=g4623.t2;
OX451215.1_Phasia_obesa_genome_assembly,_chromosome:_1	AUGUSTUS	intron	116423458	116424391	0.69	-	.	ID=g4623.t2.intron1;Parent=g4623.t2;
OX451215.1_Phasia_obesa_genome_assembly,_chromosome:_1	AUGUSTUS	CDS	116424392	116424686	0.72	-	0	ID=g4623.t2.CDS2;Parent=g4623.t2;
OX451215.1_Phasia_obesa_genome_assembly,_chromosome:_1	AUGUSTUS	exon	116424392	116424686	.	-	.	ID=g4623.t2.exon2;Parent=g4623.t2;
OX451215.1_Phasia_obesa_genome_assembly,_chromosome:_1	AUGUSTUS	start_codon	116424684	116424686	.	-	0	ID=g4623.t2.start1;Parent=g4623.t2;
OX451215.1_Phasia_obesa_genome_assembly,_chromosome:_1	AUGUSTUS	gene	116424706	116425047	.	-	.	ID=g4624;
OX451215.1_Phasia_obesa_genome_assembly,_chromosome:_1	AUGUSTUS	mRNA	116424706	116425047	1	-	.	ID=g4624.t1;Parent=g4624;
OX451215.1_Phasia_obesa_genome_assembly,_chromosome:_1	AUGUSTUS	stop_codon	116424706	116424708	.	-	0	ID=g4624.t1.stop1;Parent=g4624.t1;
OX451215.1_Phasia_obesa_genome_assembly,_chromosome:_1	AUGUSTUS	CDS	116424706	116425047	1	-	0	ID=g4624.t1.CDS1;Parent=g4624.t1;
OX451215.1_Phasia_obesa_genome_assembly,_chromosome:_1	AUGUSTUS	exon	116424706	116425047	.	-	.	ID=g4624.t1.exon1;Parent=g4624.t1;
OX451215.1_Phasia_obesa_genome_assembly,_chromosome:_1	AUGUSTUS	start_codon	116425045	116425047	.	-	0	ID=g4624.t1.start1;Parent=g4624.t1;
OX451215.1_Phasia_obesa_genome_assembly,_chromosome:_1	AUGUSTUS	gene	116425397	116428121	.	-	.	ID=g4625;
OX451215.1_Phasia_obesa_genome_assembly,_chromosome:_1	AUGUSTUS	mRNA	116425397	116428121	0.22	-	.	ID=g4625.t1;Parent=g4625;
OX451215.1_Phasia_obesa_genome_assembly,_chromosome:_1	AUGUSTUS	stop_codon	116425397	116425399	.	-	0	ID=g4625.t1.stop1;Parent=g4625.t1;
OX451215.1_Phasia_obesa_genome_assembly,_chromosome:_1	AUGUSTUS	CDS	116425397	116425562	0.41	-	1	ID=g4625.t1.CDS1;Parent=g4625.t1;
OX451215.1_Phasia_obesa_genome_assembly,_chromosome:_1	AUGUSTUS	exon	116425397	116425562	.	-	.	ID=g4625.t1.exon1;Parent=g4625.t1;
OX451215.1_Phasia_obesa_genome_assembly,_chromosome:_1	AUGUSTUS	intron	116425563	116425675	0.29	-	.	ID=g4625.t1.intron1;Parent=g4625.t1;
OX451215.1_Phasia_obesa_genome_assembly,_chromosome:_1	AUGUSTUS	CDS	116425676	116425961	0.48	-	2	ID=g4625.t1.CDS2;Parent=g4625.t1;
OX451215.1_Phasia_obesa_genome_assembly,_chromosome:_1	AUGUSTUS	exon	116425676	116425961	.	-	.	ID=g4625.t1.exon2;Parent=g4625.t1;
OX451215.1_Phasia_obesa_genome_assembly,_chromosome:_1	AUGUSTUS	intron	116425962	116427997	0.71	-	.	ID=g4625.t1.intron2;Parent=g4625.t1;
OX451215.1_Phasia_obesa_genome_assembly,_chromosome:_1	AUGUSTUS	CDS	116427998	116428121	0.94	-	0	ID=g4625.t1.CDS3;Parent=g4625.t1;
OX451215.1_Phasia_obesa_genome_assembly,_chromosome:_1	AUGUSTUS	exon	116427998	116428121	.	-	.	ID=g4625.t1.exon3;Parent=g4625.t1;
OX451215.1_Phasia_obesa_genome_assembly,_chromosome:_1	AUGUSTUS	start_codon	116428119	116428121	.	-	0	ID=g4625.t1.start1;Parent=g4625.t1;
OX451215.1_Phasia_obesa_genome_assembly,_chromosome:_1	AUGUSTUS	mRNA	116425397	116425911	0.17	-	.	ID=g4625.t2;Parent=g4625;
OX451215.1_Phasia_obesa_genome_assembly,_chromosome:_1	AUGUSTUS	stop_codon	116425397	116425399	.	-	0	ID=g4625.t2.stop1;Parent=g4625.t2;
OX451215.1_Phasia_obesa_genome_assembly,_chromosome:_1	AUGUSTUS	CDS	116425397	116425562	0.43	-	1	ID=g4625.t2.CDS1;Parent=g4625.t2;
OX451215.1_Phasia_obesa_genome_assembly,_chromosome:_1	AUGUSTUS	exon	116425397	116425562	.	-	.	ID=g4625.t2.exon1;Parent=g4625.t2;
OX451215.1_Phasia_obesa_genome_assembly,_chromosome:_1	AUGUSTUS	intron	116425563	116425675	0.28	-	.	ID=g4625.t2.intron1;Parent=g4625.t2;
OX451215.1_Phasia_obesa_genome_assembly,_chromosome:_1	AUGUSTUS	CDS	116425676	116425911	0.28	-	0	ID=g4625.t2.CDS2;Parent=g4625.t2;
OX451215.1_Phasia_obesa_genome_assembly,_chromosome:_1	AUGUSTUS	exon	116425676	116425911	.	-	.	ID=g4625.t2.exon2;Parent=g4625.t2;
OX451215.1_Phasia_obesa_genome_assembly,_chromosome:_1	AUGUSTUS	start_codon	116425909	116425911	.	-	0	ID=g4625.t2.start1;Parent=g4625.t2;
OX451215.1_Phasia_obesa_genome_assembly,_chromosome:_1	AUGUSTUS	gene	116441018	116441918	.	+	.	ID=g4626;
OX451215.1_Phasia_obesa_genome_assembly,_chromosome:_1	AUGUSTUS	mRNA	116441018	116441918	0.99	+	.	ID=g4626.t1;Parent=g4626;
OX451215.1_Phasia_obesa_genome_assembly,_chromosome:_1	AUGUSTUS	start_codon	116441018	116441020	.	+	0	ID=g4626.t1.start1;Parent=g4626.t1;
OX451215.1_Phasia_obesa_genome_assembly,_chromosome:_1	AUGUSTUS	CDS	116441018	116441228	0.99	+	0	ID=g4626.t1.CDS1;Parent=g4626.t1;
OX451215.1_Phasia_obesa_genome_assembly,_chromosome:_1	AUGUSTUS	exon	116441018	116441228	.	+	.	ID=g4626.t1.exon1;Parent=g4626.t1;
OX451215.1_Phasia_obesa_genome_assembly,_chromosome:_1	AUGUSTUS	intron	116441229	116441279	0.99	+	.	ID=g4626.t1.intron1;Parent=g4626.t1;
OX451215.1_Phasia_obesa_genome_assembly,_chromosome:_1	AUGUSTUS	CDS	116441280	116441615	1	+	2	ID=g4626.t1.CDS2;Parent=g4626.t1;
OX451215.1_Phasia_obesa_genome_assembly,_chromosome:_1	AUGUSTUS	exon	116441280	116441615	.	+	.	ID=g4626.t1.exon2;Parent=g4626.t1;
OX451215.1_Phasia_obesa_genome_assembly,_chromosome:_1	AUGUSTUS	intron	116441616	116441673	1	+	.	ID=g4626.t1.intron2;Parent=g4626.t1;
OX451215.1_Phasia_obesa_genome_assembly,_chromosome:_1	AUGUSTUS	CDS	116441674	116441918	1	+	2	ID=g4626.t1.CDS3;Parent=g4626.t1;
OX451215.1_Phasia_obesa_genome_assembly,_chromosome:_1	AUGUSTUS	exon	116441674	116441918	.	+	.	ID=g4626.t1.exon3;Parent=g4626.t1;
OX451215.1_Phasia_obesa_genome_assembly,_chromosome:_1	AUGUSTUS	stop_codon	116441916	116441918	.	+	0	ID=g4626.t1.stop1;Parent=g4626.t1;
OX451215.1_Phasia_obesa_genome_assembly,_chromosome:_1	AUGUSTUS	gene	116456704	116459250	.	+	.	ID=g4627;
OX451215.1_Phasia_obesa_genome_assembly,_chromosome:_1	AUGUSTUS	mRNA	116456704	116459250	0.69	+	.	ID=g4627.t1;Parent=g4627;
OX451215.1_Phasia_obesa_genome_assembly,_chromosome:_1	AUGUSTUS	start_codon	116456704	116456706	.	+	0	ID=g4627.t1.start1;Parent=g4627.t1;
OX451215.1_Phasia_obesa_genome_assembly,_chromosome:_1	AUGUSTUS	CDS	116456704	116456815	0.71	+	0	ID=g4627.t1.CDS1;Parent=g4627.t1;
OX451215.1_Phasia_obesa_genome_assembly,_chromosome:_1	AUGUSTUS	exon	116456704	116456815	.	+	.	ID=g4627.t1.exon1;Parent=g4627.t1;
OX451215.1_Phasia_obesa_genome_assembly,_chromosome:_1	AUGUSTUS	intron	116456816	116458741	0.69	+	.	ID=g4627.t1.intron1;Parent=g4627.t1;
OX451215.1_Phasia_obesa_genome_assembly,_chromosome:_1	AUGUSTUS	CDS	116458742	116459250	0.97	+	2	ID=g4627.t1.CDS2;Parent=g4627.t1;
OX451215.1_Phasia_obesa_genome_assembly,_chromosome:_1	AUGUSTUS	exon	116458742	116459250	.	+	.	ID=g4627.t1.exon2;Parent=g4627.t1;
OX451215.1_Phasia_obesa_genome_assembly,_chromosome:_1	AUGUSTUS	stop_codon	116459248	116459250	.	+	0	ID=g4627.t1.stop1;Parent=g4627.t1;
OX451215.1_Phasia_obesa_genome_assembly,_chromosome:_1	AUGUSTUS	gene	116458834	116459250	.	+	.	ID=g4628;
OX451215.1_Phasia_obesa_genome_assembly,_chromosome:_1	AUGUSTUS	mRNA	116458834	116459250	0.68	+	.	ID=g4628.t1;Parent=g4628;
OX451215.1_Phasia_obesa_genome_assembly,_chromosome:_1	AUGUSTUS	start_codon	116458834	116458836	.	+	0	ID=g4628.t1.start1;Parent=g4628.t1;
OX451215.1_Phasia_obesa_genome_assembly,_chromosome:_1	AUGUSTUS	CDS	116458834	116459250	0.68	+	0	ID=g4628.t1.CDS1;Parent=g4628.t1;
OX451215.1_Phasia_obesa_genome_assembly,_chromosome:_1	AUGUSTUS	exon	116458834	116459250	.	+	.	ID=g4628.t1.exon1;Parent=g4628.t1;
OX451215.1_Phasia_obesa_genome_assembly,_chromosome:_1	AUGUSTUS	stop_codon	116459248	116459250	.	+	0	ID=g4628.t1.stop1;Parent=g4628.t1;
OX451215.1_Phasia_obesa_genome_assembly,_chromosome:_1	AUGUSTUS	gene	116473993	116476218	.	-	.	ID=g4629;
OX451215.1_Phasia_obesa_genome_assembly,_chromosome:_1	AUGUSTUS	mRNA	116473993	116476218	0.91	-	.	ID=g4629.t1;Parent=g4629;
OX451215.1_Phasia_obesa_genome_assembly,_chromosome:_1	AUGUSTUS	stop_codon	116473993	116473995	.	-	0	ID=g4629.t1.stop1;Parent=g4629.t1;
OX451215.1_Phasia_obesa_genome_assembly,_chromosome:_1	AUGUSTUS	CDS	116473993	116476218	0.91	-	0	ID=g4629.t1.CDS1;Parent=g4629.t1;
OX451215.1_Phasia_obesa_genome_assembly,_chromosome:_1	AUGUSTUS	exon	116473993	116476218	.	-	.	ID=g4629.t1.exon1;Parent=g4629.t1;
OX451215.1_Phasia_obesa_genome_assembly,_chromosome:_1	AUGUSTUS	start_codon	116476216	116476218	.	-	0	ID=g4629.t1.start1;Parent=g4629.t1;
OX451215.1_Phasia_obesa_genome_assembly,_chromosome:_1	AUGUSTUS	gene	116476524	116477483	.	-	.	ID=g4630;
OX451215.1_Phasia_obesa_genome_assembly,_chromosome:_1	AUGUSTUS	mRNA	116476524	116477483	1	-	.	ID=g4630.t1;Parent=g4630;
OX451215.1_Phasia_obesa_genome_assembly,_chromosome:_1	AUGUSTUS	stop_codon	116476524	116476526	.	-	0	ID=g4630.t1.stop1;Parent=g4630.t1;
OX451215.1_Phasia_obesa_genome_assembly,_chromosome:_1	AUGUSTUS	CDS	116476524	116477483	1	-	0	ID=g4630.t1.CDS1;Parent=g4630.t1;
OX451215.1_Phasia_obesa_genome_assembly,_chromosome:_1	AUGUSTUS	exon	116476524	116477483	.	-	.	ID=g4630.t1.exon1;Parent=g4630.t1;
OX451215.1_Phasia_obesa_genome_assembly,_chromosome:_1	AUGUSTUS	start_codon	116477481	116477483	.	-	0	ID=g4630.t1.start1;Parent=g4630.t1;
OX451215.1_Phasia_obesa_genome_assembly,_chromosome:_1	AUGUSTUS	gene	116592982	116593704	.	+	.	ID=g4631;
OX451215.1_Phasia_obesa_genome_assembly,_chromosome:_1	AUGUSTUS	mRNA	116592982	116593704	0.66	+	.	ID=g4631.t1;Parent=g4631;
OX451215.1_Phasia_obesa_genome_assembly,_chromosome:_1	AUGUSTUS	start_codon	116592982	116592984	.	+	0	ID=g4631.t1.start1;Parent=g4631.t1;
OX451215.1_Phasia_obesa_genome_assembly,_chromosome:_1	AUGUSTUS	CDS	116592982	116593008	1	+	0	ID=g4631.t1.CDS1;Parent=g4631.t1;
OX451215.1_Phasia_obesa_genome_assembly,_chromosome:_1	AUGUSTUS	exon	116592982	116593008	.	+	.	ID=g4631.t1.exon1;Parent=g4631.t1;
OX451215.1_Phasia_obesa_genome_assembly,_chromosome:_1	AUGUSTUS	intron	116593009	116593416	0.66	+	.	ID=g4631.t1.intron1;Parent=g4631.t1;
OX451215.1_Phasia_obesa_genome_assembly,_chromosome:_1	AUGUSTUS	CDS	116593417	116593704	0.81	+	0	ID=g4631.t1.CDS2;Parent=g4631.t1;
OX451215.1_Phasia_obesa_genome_assembly,_chromosome:_1	AUGUSTUS	exon	116593417	116593704	.	+	.	ID=g4631.t1.exon2;Parent=g4631.t1;
OX451215.1_Phasia_obesa_genome_assembly,_chromosome:_1	AUGUSTUS	stop_codon	116593702	116593704	.	+	0	ID=g4631.t1.stop1;Parent=g4631.t1;
OX451215.1_Phasia_obesa_genome_assembly,_chromosome:_1	GeneMark.hmm3	mRNA	116593184	116593704	.	+	.	ID=g4631.t2;Parent=g4631;
OX451215.1_Phasia_obesa_genome_assembly,_chromosome:_1	GeneMark.hmm3	start_codon	116593184	116593186	.	+	0	ID=g4631.t2.start1;Parent=g4631.t2;
OX451215.1_Phasia_obesa_genome_assembly,_chromosome:_1	GeneMark.hmm3	CDS	116593184	116593369	.	+	0	ID=g4631.t2.CDS1;Parent=g4631.t2;
OX451215.1_Phasia_obesa_genome_assembly,_chromosome:_1	GeneMark.hmm3	exon	116593184	116593369	0	+	.	ID=g4631.t2.exon1;Parent=g4631.t2;
OX451215.1_Phasia_obesa_genome_assembly,_chromosome:_1	GeneMark.hmm3	intron	116593370	116593416	.	+	0	ID=g4631.t2.intron1;Parent=g4631.t2;
OX451215.1_Phasia_obesa_genome_assembly,_chromosome:_1	GeneMark.hmm3	CDS	116593417	116593704	.	+	0	ID=g4631.t2.CDS2;Parent=g4631.t2;
OX451215.1_Phasia_obesa_genome_assembly,_chromosome:_1	GeneMark.hmm3	exon	116593417	116593704	0	+	.	ID=g4631.t2.exon2;Parent=g4631.t2;
OX451215.1_Phasia_obesa_genome_assembly,_chromosome:_1	GeneMark.hmm3	stop_codon	116593702	116593704	.	+	0	ID=g4631.t2.stop1;Parent=g4631.t2;
OX451215.1_Phasia_obesa_genome_assembly,_chromosome:_1	AUGUSTUS	gene	116613822	116617588	.	+	.	ID=g4632;
OX451215.1_Phasia_obesa_genome_assembly,_chromosome:_1	AUGUSTUS	mRNA	116613822	116617588	0.32	+	.	ID=g4632.t1;Parent=g4632;
OX451215.1_Phasia_obesa_genome_assembly,_chromosome:_1	AUGUSTUS	start_codon	116613822	116613824	.	+	0	ID=g4632.t1.start1;Parent=g4632.t1;
OX451215.1_Phasia_obesa_genome_assembly,_chromosome:_1	AUGUSTUS	CDS	116613822	116613983	0.32	+	0	ID=g4632.t1.CDS1;Parent=g4632.t1;
OX451215.1_Phasia_obesa_genome_assembly,_chromosome:_1	AUGUSTUS	exon	116613822	116613983	.	+	.	ID=g4632.t1.exon1;Parent=g4632.t1;
OX451215.1_Phasia_obesa_genome_assembly,_chromosome:_1	AUGUSTUS	intron	116613984	116614035	0.51	+	.	ID=g4632.t1.intron1;Parent=g4632.t1;
OX451215.1_Phasia_obesa_genome_assembly,_chromosome:_1	AUGUSTUS	CDS	116614036	116614901	0.62	+	0	ID=g4632.t1.CDS2;Parent=g4632.t1;
OX451215.1_Phasia_obesa_genome_assembly,_chromosome:_1	AUGUSTUS	exon	116614036	116614901	.	+	.	ID=g4632.t1.exon2;Parent=g4632.t1;
OX451215.1_Phasia_obesa_genome_assembly,_chromosome:_1	AUGUSTUS	intron	116614902	116615022	1	+	.	ID=g4632.t1.intron2;Parent=g4632.t1;
OX451215.1_Phasia_obesa_genome_assembly,_chromosome:_1	AUGUSTUS	CDS	116615023	116617588	1	+	1	ID=g4632.t1.CDS3;Parent=g4632.t1;
OX451215.1_Phasia_obesa_genome_assembly,_chromosome:_1	AUGUSTUS	exon	116615023	116617588	.	+	.	ID=g4632.t1.exon3;Parent=g4632.t1;
OX451215.1_Phasia_obesa_genome_assembly,_chromosome:_1	AUGUSTUS	stop_codon	116617586	116617588	.	+	0	ID=g4632.t1.stop1;Parent=g4632.t1;
OX451215.1_Phasia_obesa_genome_assembly,_chromosome:_1	AUGUSTUS	gene	116667936	116670026	.	+	.	ID=g4633;
OX451215.1_Phasia_obesa_genome_assembly,_chromosome:_1	AUGUSTUS	mRNA	116667936	116668799	0.68	+	.	ID=g4633.t1;Parent=g4633;
OX451215.1_Phasia_obesa_genome_assembly,_chromosome:_1	AUGUSTUS	start_codon	116667936	116667938	.	+	0	ID=g4633.t1.start1;Parent=g4633.t1;
OX451215.1_Phasia_obesa_genome_assembly,_chromosome:_1	AUGUSTUS	CDS	116667936	116668799	0.68	+	0	ID=g4633.t1.CDS1;Parent=g4633.t1;
OX451215.1_Phasia_obesa_genome_assembly,_chromosome:_1	AUGUSTUS	exon	116667936	116668799	.	+	.	ID=g4633.t1.exon1;Parent=g4633.t1;
OX451215.1_Phasia_obesa_genome_assembly,_chromosome:_1	AUGUSTUS	stop_codon	116668797	116668799	.	+	0	ID=g4633.t1.stop1;Parent=g4633.t1;
OX451215.1_Phasia_obesa_genome_assembly,_chromosome:_1	AUGUSTUS	mRNA	116667936	116670026	0.51	+	.	ID=g4633.t2;Parent=g4633;
OX451215.1_Phasia_obesa_genome_assembly,_chromosome:_1	AUGUSTUS	start_codon	116667936	116667938	.	+	0	ID=g4633.t2.start1;Parent=g4633.t2;
OX451215.1_Phasia_obesa_genome_assembly,_chromosome:_1	AUGUSTUS	CDS	116667936	116667943	0.69	+	0	ID=g4633.t2.CDS1;Parent=g4633.t2;
OX451215.1_Phasia_obesa_genome_assembly,_chromosome:_1	AUGUSTUS	exon	116667936	116667943	.	+	.	ID=g4633.t2.exon1;Parent=g4633.t2;
OX451215.1_Phasia_obesa_genome_assembly,_chromosome:_1	AUGUSTUS	intron	116667944	116669773	0.68	+	.	ID=g4633.t2.intron1;Parent=g4633.t2;
OX451215.1_Phasia_obesa_genome_assembly,_chromosome:_1	AUGUSTUS	CDS	116669774	116670026	0.51	+	1	ID=g4633.t2.CDS2;Parent=g4633.t2;
OX451215.1_Phasia_obesa_genome_assembly,_chromosome:_1	AUGUSTUS	exon	116669774	116670026	.	+	.	ID=g4633.t2.exon2;Parent=g4633.t2;
OX451215.1_Phasia_obesa_genome_assembly,_chromosome:_1	AUGUSTUS	stop_codon	116670024	116670026	.	+	0	ID=g4633.t2.stop1;Parent=g4633.t2;
OX451215.1_Phasia_obesa_genome_assembly,_chromosome:_1	AUGUSTUS	gene	116669232	116670026	.	+	.	ID=g4634;
OX451215.1_Phasia_obesa_genome_assembly,_chromosome:_1	AUGUSTUS	mRNA	116669232	116670026	0.53	+	.	ID=g4634.t1;Parent=g4634;
OX451215.1_Phasia_obesa_genome_assembly,_chromosome:_1	AUGUSTUS	start_codon	116669232	116669234	.	+	0	ID=g4634.t1.start1;Parent=g4634.t1;
OX451215.1_Phasia_obesa_genome_assembly,_chromosome:_1	AUGUSTUS	CDS	116669232	116670026	0.53	+	0	ID=g4634.t1.CDS1;Parent=g4634.t1;
OX451215.1_Phasia_obesa_genome_assembly,_chromosome:_1	AUGUSTUS	exon	116669232	116670026	.	+	.	ID=g4634.t1.exon1;Parent=g4634.t1;
OX451215.1_Phasia_obesa_genome_assembly,_chromosome:_1	AUGUSTUS	stop_codon	116670024	116670026	.	+	0	ID=g4634.t1.stop1;Parent=g4634.t1;
OX451215.1_Phasia_obesa_genome_assembly,_chromosome:_1	AUGUSTUS	gene	116670111	116670422	.	+	.	ID=g4635;
OX451215.1_Phasia_obesa_genome_assembly,_chromosome:_1	AUGUSTUS	mRNA	116670111	116670422	0.5	+	.	ID=g4635.t1;Parent=g4635;
OX451215.1_Phasia_obesa_genome_assembly,_chromosome:_1	AUGUSTUS	start_codon	116670111	116670113	.	+	0	ID=g4635.t1.start1;Parent=g4635.t1;
OX451215.1_Phasia_obesa_genome_assembly,_chromosome:_1	AUGUSTUS	CDS	116670111	116670422	0.5	+	0	ID=g4635.t1.CDS1;Parent=g4635.t1;
OX451215.1_Phasia_obesa_genome_assembly,_chromosome:_1	AUGUSTUS	exon	116670111	116670422	.	+	.	ID=g4635.t1.exon1;Parent=g4635.t1;
OX451215.1_Phasia_obesa_genome_assembly,_chromosome:_1	AUGUSTUS	stop_codon	116670420	116670422	.	+	0	ID=g4635.t1.stop1;Parent=g4635.t1;
OX451215.1_Phasia_obesa_genome_assembly,_chromosome:_1	AUGUSTUS	gene	116670614	116672217	.	+	.	ID=g4636;
OX451215.1_Phasia_obesa_genome_assembly,_chromosome:_1	AUGUSTUS	mRNA	116670614	116672217	1	+	.	ID=g4636.t1;Parent=g4636;
OX451215.1_Phasia_obesa_genome_assembly,_chromosome:_1	AUGUSTUS	start_codon	116670614	116670616	.	+	0	ID=g4636.t1.start1;Parent=g4636.t1;
OX451215.1_Phasia_obesa_genome_assembly,_chromosome:_1	AUGUSTUS	CDS	116670614	116671347	1	+	0	ID=g4636.t1.CDS1;Parent=g4636.t1;
OX451215.1_Phasia_obesa_genome_assembly,_chromosome:_1	AUGUSTUS	exon	116670614	116671347	.	+	.	ID=g4636.t1.exon1;Parent=g4636.t1;
OX451215.1_Phasia_obesa_genome_assembly,_chromosome:_1	AUGUSTUS	intron	116671348	116671460	1	+	.	ID=g4636.t1.intron1;Parent=g4636.t1;
OX451215.1_Phasia_obesa_genome_assembly,_chromosome:_1	AUGUSTUS	CDS	116671461	116672217	1	+	1	ID=g4636.t1.CDS2;Parent=g4636.t1;
OX451215.1_Phasia_obesa_genome_assembly,_chromosome:_1	AUGUSTUS	exon	116671461	116672217	.	+	.	ID=g4636.t1.exon2;Parent=g4636.t1;
OX451215.1_Phasia_obesa_genome_assembly,_chromosome:_1	AUGUSTUS	stop_codon	116672215	116672217	.	+	0	ID=g4636.t1.stop1;Parent=g4636.t1;
OX451215.1_Phasia_obesa_genome_assembly,_chromosome:_1	AUGUSTUS	gene	116672397	116672887	.	+	.	ID=g4637;
OX451215.1_Phasia_obesa_genome_assembly,_chromosome:_1	AUGUSTUS	mRNA	116672397	116672887	0.39	+	.	ID=g4637.t1;Parent=g4637;
OX451215.1_Phasia_obesa_genome_assembly,_chromosome:_1	AUGUSTUS	start_codon	116672397	116672399	.	+	0	ID=g4637.t1.start1;Parent=g4637.t1;
OX451215.1_Phasia_obesa_genome_assembly,_chromosome:_1	AUGUSTUS	CDS	116672397	116672495	0.5	+	0	ID=g4637.t1.CDS1;Parent=g4637.t1;
OX451215.1_Phasia_obesa_genome_assembly,_chromosome:_1	AUGUSTUS	exon	116672397	116672495	.	+	.	ID=g4637.t1.exon1;Parent=g4637.t1;
OX451215.1_Phasia_obesa_genome_assembly,_chromosome:_1	AUGUSTUS	intron	116672496	116672557	0.39	+	.	ID=g4637.t1.intron1;Parent=g4637.t1;
OX451215.1_Phasia_obesa_genome_assembly,_chromosome:_1	AUGUSTUS	CDS	116672558	116672887	0.39	+	0	ID=g4637.t1.CDS2;Parent=g4637.t1;
OX451215.1_Phasia_obesa_genome_assembly,_chromosome:_1	AUGUSTUS	exon	116672558	116672887	.	+	.	ID=g4637.t1.exon2;Parent=g4637.t1;
OX451215.1_Phasia_obesa_genome_assembly,_chromosome:_1	AUGUSTUS	stop_codon	116672885	116672887	.	+	0	ID=g4637.t1.stop1;Parent=g4637.t1;
OX451215.1_Phasia_obesa_genome_assembly,_chromosome:_1	AUGUSTUS	gene	116680682	116682624	.	+	.	ID=g4638;
OX451215.1_Phasia_obesa_genome_assembly,_chromosome:_1	AUGUSTUS	mRNA	116680682	116682624	0.76	+	.	ID=g4638.t1;Parent=g4638;
OX451215.1_Phasia_obesa_genome_assembly,_chromosome:_1	AUGUSTUS	start_codon	116680682	116680684	.	+	0	ID=g4638.t1.start1;Parent=g4638.t1;
OX451215.1_Phasia_obesa_genome_assembly,_chromosome:_1	AUGUSTUS	CDS	116680682	116680906	0.93	+	0	ID=g4638.t1.CDS1;Parent=g4638.t1;
OX451215.1_Phasia_obesa_genome_assembly,_chromosome:_1	AUGUSTUS	exon	116680682	116680906	.	+	.	ID=g4638.t1.exon1;Parent=g4638.t1;
OX451215.1_Phasia_obesa_genome_assembly,_chromosome:_1	AUGUSTUS	intron	116680907	116680984	1	+	.	ID=g4638.t1.intron1;Parent=g4638.t1;
OX451215.1_Phasia_obesa_genome_assembly,_chromosome:_1	AUGUSTUS	CDS	116680985	116681210	0.83	+	0	ID=g4638.t1.CDS2;Parent=g4638.t1;
OX451215.1_Phasia_obesa_genome_assembly,_chromosome:_1	AUGUSTUS	exon	116680985	116681210	.	+	.	ID=g4638.t1.exon2;Parent=g4638.t1;
OX451215.1_Phasia_obesa_genome_assembly,_chromosome:_1	AUGUSTUS	intron	116681211	116682367	0.82	+	.	ID=g4638.t1.intron2;Parent=g4638.t1;
OX451215.1_Phasia_obesa_genome_assembly,_chromosome:_1	AUGUSTUS	CDS	116682368	116682624	0.86	+	2	ID=g4638.t1.CDS3;Parent=g4638.t1;
OX451215.1_Phasia_obesa_genome_assembly,_chromosome:_1	AUGUSTUS	exon	116682368	116682624	.	+	.	ID=g4638.t1.exon3;Parent=g4638.t1;
OX451215.1_Phasia_obesa_genome_assembly,_chromosome:_1	AUGUSTUS	stop_codon	116682622	116682624	.	+	0	ID=g4638.t1.stop1;Parent=g4638.t1;
OX451215.1_Phasia_obesa_genome_assembly,_chromosome:_1	AUGUSTUS	gene	116701016	116705017	.	+	.	ID=g4639;
OX451215.1_Phasia_obesa_genome_assembly,_chromosome:_1	AUGUSTUS	mRNA	116701016	116705017	1	+	.	ID=g4639.t1;Parent=g4639;
OX451215.1_Phasia_obesa_genome_assembly,_chromosome:_1	AUGUSTUS	start_codon	116701016	116701018	.	+	0	ID=g4639.t1.start1;Parent=g4639.t1;
OX451215.1_Phasia_obesa_genome_assembly,_chromosome:_1	AUGUSTUS	CDS	116701016	116701598	1	+	0	ID=g4639.t1.CDS1;Parent=g4639.t1;
OX451215.1_Phasia_obesa_genome_assembly,_chromosome:_1	AUGUSTUS	exon	116701016	116701598	.	+	.	ID=g4639.t1.exon1;Parent=g4639.t1;
OX451215.1_Phasia_obesa_genome_assembly,_chromosome:_1	AUGUSTUS	intron	116701599	116701654	1	+	.	ID=g4639.t1.intron1;Parent=g4639.t1;
OX451215.1_Phasia_obesa_genome_assembly,_chromosome:_1	AUGUSTUS	CDS	116701655	116703616	1	+	2	ID=g4639.t1.CDS2;Parent=g4639.t1;
OX451215.1_Phasia_obesa_genome_assembly,_chromosome:_1	AUGUSTUS	exon	116701655	116703616	.	+	.	ID=g4639.t1.exon2;Parent=g4639.t1;
OX451215.1_Phasia_obesa_genome_assembly,_chromosome:_1	AUGUSTUS	intron	116703617	116704712	1	+	.	ID=g4639.t1.intron2;Parent=g4639.t1;
OX451215.1_Phasia_obesa_genome_assembly,_chromosome:_1	AUGUSTUS	CDS	116704713	116705017	1	+	2	ID=g4639.t1.CDS3;Parent=g4639.t1;
OX451215.1_Phasia_obesa_genome_assembly,_chromosome:_1	AUGUSTUS	exon	116704713	116705017	.	+	.	ID=g4639.t1.exon3;Parent=g4639.t1;
OX451215.1_Phasia_obesa_genome_assembly,_chromosome:_1	AUGUSTUS	stop_codon	116705015	116705017	.	+	0	ID=g4639.t1.stop1;Parent=g4639.t1;
OX451215.1_Phasia_obesa_genome_assembly,_chromosome:_1	AUGUSTUS	gene	116705204	116705698	.	+	.	ID=g4640;
OX451215.1_Phasia_obesa_genome_assembly,_chromosome:_1	AUGUSTUS	mRNA	116705204	116705698	1	+	.	ID=g4640.t1;Parent=g4640;
OX451215.1_Phasia_obesa_genome_assembly,_chromosome:_1	AUGUSTUS	start_codon	116705204	116705206	.	+	0	ID=g4640.t1.start1;Parent=g4640.t1;
OX451215.1_Phasia_obesa_genome_assembly,_chromosome:_1	AUGUSTUS	CDS	116705204	116705698	1	+	0	ID=g4640.t1.CDS1;Parent=g4640.t1;
OX451215.1_Phasia_obesa_genome_assembly,_chromosome:_1	AUGUSTUS	exon	116705204	116705698	.	+	.	ID=g4640.t1.exon1;Parent=g4640.t1;
OX451215.1_Phasia_obesa_genome_assembly,_chromosome:_1	AUGUSTUS	stop_codon	116705696	116705698	.	+	0	ID=g4640.t1.stop1;Parent=g4640.t1;
OX451215.1_Phasia_obesa_genome_assembly,_chromosome:_1	AUGUSTUS	gene	116804133	116804710	.	-	.	ID=g4641;
OX451215.1_Phasia_obesa_genome_assembly,_chromosome:_1	AUGUSTUS	mRNA	116804133	116804710	0.46	-	.	ID=g4641.t1;Parent=g4641;
OX451215.1_Phasia_obesa_genome_assembly,_chromosome:_1	AUGUSTUS	stop_codon	116804133	116804135	.	-	0	ID=g4641.t1.stop1;Parent=g4641.t1;
OX451215.1_Phasia_obesa_genome_assembly,_chromosome:_1	AUGUSTUS	CDS	116804133	116804220	0.65	-	1	ID=g4641.t1.CDS1;Parent=g4641.t1;
OX451215.1_Phasia_obesa_genome_assembly,_chromosome:_1	AUGUSTUS	exon	116804133	116804220	.	-	.	ID=g4641.t1.exon1;Parent=g4641.t1;
OX451215.1_Phasia_obesa_genome_assembly,_chromosome:_1	AUGUSTUS	intron	116804221	116804348	0.63	-	.	ID=g4641.t1.intron1;Parent=g4641.t1;
OX451215.1_Phasia_obesa_genome_assembly,_chromosome:_1	AUGUSTUS	CDS	116804349	116804710	0.47	-	0	ID=g4641.t1.CDS2;Parent=g4641.t1;
OX451215.1_Phasia_obesa_genome_assembly,_chromosome:_1	AUGUSTUS	exon	116804349	116804710	.	-	.	ID=g4641.t1.exon2;Parent=g4641.t1;
OX451215.1_Phasia_obesa_genome_assembly,_chromosome:_1	AUGUSTUS	start_codon	116804708	116804710	.	-	0	ID=g4641.t1.start1;Parent=g4641.t1;
OX451215.1_Phasia_obesa_genome_assembly,_chromosome:_1	AUGUSTUS	gene	116833879	116834315	.	-	.	ID=g4642;
OX451215.1_Phasia_obesa_genome_assembly,_chromosome:_1	AUGUSTUS	mRNA	116833879	116834315	1	-	.	ID=g4642.t1;Parent=g4642;
OX451215.1_Phasia_obesa_genome_assembly,_chromosome:_1	AUGUSTUS	stop_codon	116833879	116833881	.	-	0	ID=g4642.t1.stop1;Parent=g4642.t1;
OX451215.1_Phasia_obesa_genome_assembly,_chromosome:_1	AUGUSTUS	CDS	116833879	116834072	1	-	2	ID=g4642.t1.CDS1;Parent=g4642.t1;
OX451215.1_Phasia_obesa_genome_assembly,_chromosome:_1	AUGUSTUS	exon	116833879	116834072	.	-	.	ID=g4642.t1.exon1;Parent=g4642.t1;
OX451215.1_Phasia_obesa_genome_assembly,_chromosome:_1	AUGUSTUS	intron	116834073	116834233	1	-	.	ID=g4642.t1.intron1;Parent=g4642.t1;
OX451215.1_Phasia_obesa_genome_assembly,_chromosome:_1	AUGUSTUS	CDS	116834234	116834315	1	-	0	ID=g4642.t1.CDS2;Parent=g4642.t1;
OX451215.1_Phasia_obesa_genome_assembly,_chromosome:_1	AUGUSTUS	exon	116834234	116834315	.	-	.	ID=g4642.t1.exon2;Parent=g4642.t1;
OX451215.1_Phasia_obesa_genome_assembly,_chromosome:_1	AUGUSTUS	start_codon	116834313	116834315	.	-	0	ID=g4642.t1.start1;Parent=g4642.t1;
OX451215.1_Phasia_obesa_genome_assembly,_chromosome:_1	AUGUSTUS	gene	116834365	116834649	.	-	.	ID=g4643;
OX451215.1_Phasia_obesa_genome_assembly,_chromosome:_1	AUGUSTUS	mRNA	116834365	116834649	1	-	.	ID=g4643.t1;Parent=g4643;
OX451215.1_Phasia_obesa_genome_assembly,_chromosome:_1	AUGUSTUS	stop_codon	116834365	116834367	.	-	0	ID=g4643.t1.stop1;Parent=g4643.t1;
OX451215.1_Phasia_obesa_genome_assembly,_chromosome:_1	AUGUSTUS	CDS	116834365	116834649	1	-	0	ID=g4643.t1.CDS1;Parent=g4643.t1;
OX451215.1_Phasia_obesa_genome_assembly,_chromosome:_1	AUGUSTUS	exon	116834365	116834649	.	-	.	ID=g4643.t1.exon1;Parent=g4643.t1;
OX451215.1_Phasia_obesa_genome_assembly,_chromosome:_1	AUGUSTUS	start_codon	116834647	116834649	.	-	0	ID=g4643.t1.start1;Parent=g4643.t1;
OX451215.1_Phasia_obesa_genome_assembly,_chromosome:_1	AUGUSTUS	gene	116838295	116841787	.	-	.	ID=g4644;
OX451215.1_Phasia_obesa_genome_assembly,_chromosome:_1	AUGUSTUS	mRNA	116838295	116841787	0.4	-	.	ID=g4644.t1;Parent=g4644;
OX451215.1_Phasia_obesa_genome_assembly,_chromosome:_1	AUGUSTUS	stop_codon	116838295	116838297	.	-	0	ID=g4644.t1.stop1;Parent=g4644.t1;
OX451215.1_Phasia_obesa_genome_assembly,_chromosome:_1	AUGUSTUS	CDS	116838295	116838471	0.98	-	0	ID=g4644.t1.CDS1;Parent=g4644.t1;
OX451215.1_Phasia_obesa_genome_assembly,_chromosome:_1	AUGUSTUS	exon	116838295	116838471	.	-	.	ID=g4644.t1.exon1;Parent=g4644.t1;
OX451215.1_Phasia_obesa_genome_assembly,_chromosome:_1	AUGUSTUS	intron	116838472	116841631	0.71	-	.	ID=g4644.t1.intron1;Parent=g4644.t1;
OX451215.1_Phasia_obesa_genome_assembly,_chromosome:_1	AUGUSTUS	CDS	116841632	116841787	0.48	-	0	ID=g4644.t1.CDS2;Parent=g4644.t1;
OX451215.1_Phasia_obesa_genome_assembly,_chromosome:_1	AUGUSTUS	exon	116841632	116841787	.	-	.	ID=g4644.t1.exon2;Parent=g4644.t1;
OX451215.1_Phasia_obesa_genome_assembly,_chromosome:_1	AUGUSTUS	start_codon	116841785	116841787	.	-	0	ID=g4644.t1.start1;Parent=g4644.t1;
OX451215.1_Phasia_obesa_genome_assembly,_chromosome:_1	AUGUSTUS	gene	116840767	116841414	.	-	.	ID=g4645;
OX451215.1_Phasia_obesa_genome_assembly,_chromosome:_1	AUGUSTUS	mRNA	116840767	116841414	0.78	-	.	ID=g4645.t1;Parent=g4645;
OX451215.1_Phasia_obesa_genome_assembly,_chromosome:_1	AUGUSTUS	stop_codon	116840767	116840769	.	-	0	ID=g4645.t1.stop1;Parent=g4645.t1;
OX451215.1_Phasia_obesa_genome_assembly,_chromosome:_1	AUGUSTUS	CDS	116840767	116841414	0.78	-	0	ID=g4645.t1.CDS1;Parent=g4645.t1;
OX451215.1_Phasia_obesa_genome_assembly,_chromosome:_1	AUGUSTUS	exon	116840767	116841414	.	-	.	ID=g4645.t1.exon1;Parent=g4645.t1;
OX451215.1_Phasia_obesa_genome_assembly,_chromosome:_1	AUGUSTUS	start_codon	116841412	116841414	.	-	0	ID=g4645.t1.start1;Parent=g4645.t1;
OX451215.1_Phasia_obesa_genome_assembly,_chromosome:_1	AUGUSTUS	gene	116842136	116843044	.	-	.	ID=g4646;
OX451215.1_Phasia_obesa_genome_assembly,_chromosome:_1	AUGUSTUS	mRNA	116842136	116843044	0.33	-	.	ID=g4646.t1;Parent=g4646;
OX451215.1_Phasia_obesa_genome_assembly,_chromosome:_1	AUGUSTUS	stop_codon	116842136	116842138	.	-	0	ID=g4646.t1.stop1;Parent=g4646.t1;
OX451215.1_Phasia_obesa_genome_assembly,_chromosome:_1	AUGUSTUS	CDS	116842136	116842678	0.37	-	0	ID=g4646.t1.CDS1;Parent=g4646.t1;
OX451215.1_Phasia_obesa_genome_assembly,_chromosome:_1	AUGUSTUS	exon	116842136	116842678	.	-	.	ID=g4646.t1.exon1;Parent=g4646.t1;
OX451215.1_Phasia_obesa_genome_assembly,_chromosome:_1	AUGUSTUS	intron	116842679	116842789	0.9	-	.	ID=g4646.t1.intron1;Parent=g4646.t1;
OX451215.1_Phasia_obesa_genome_assembly,_chromosome:_1	AUGUSTUS	CDS	116842790	116843044	0.9	-	0	ID=g4646.t1.CDS2;Parent=g4646.t1;
OX451215.1_Phasia_obesa_genome_assembly,_chromosome:_1	AUGUSTUS	exon	116842790	116843044	.	-	.	ID=g4646.t1.exon2;Parent=g4646.t1;
OX451215.1_Phasia_obesa_genome_assembly,_chromosome:_1	AUGUSTUS	start_codon	116843042	116843044	.	-	0	ID=g4646.t1.start1;Parent=g4646.t1;
OX451215.1_Phasia_obesa_genome_assembly,_chromosome:_1	AUGUSTUS	gene	116843245	116843703	.	-	.	ID=g4647;
OX451215.1_Phasia_obesa_genome_assembly,_chromosome:_1	AUGUSTUS	mRNA	116843245	116843703	0.53	-	.	ID=g4647.t1;Parent=g4647;
OX451215.1_Phasia_obesa_genome_assembly,_chromosome:_1	AUGUSTUS	stop_codon	116843245	116843247	.	-	0	ID=g4647.t1.stop1;Parent=g4647.t1;
OX451215.1_Phasia_obesa_genome_assembly,_chromosome:_1	AUGUSTUS	CDS	116843245	116843480	0.57	-	2	ID=g4647.t1.CDS1;Parent=g4647.t1;
OX451215.1_Phasia_obesa_genome_assembly,_chromosome:_1	AUGUSTUS	exon	116843245	116843480	.	-	.	ID=g4647.t1.exon1;Parent=g4647.t1;
OX451215.1_Phasia_obesa_genome_assembly,_chromosome:_1	AUGUSTUS	intron	116843481	116843642	0.53	-	.	ID=g4647.t1.intron1;Parent=g4647.t1;
OX451215.1_Phasia_obesa_genome_assembly,_chromosome:_1	AUGUSTUS	CDS	116843643	116843703	0.95	-	0	ID=g4647.t1.CDS2;Parent=g4647.t1;
OX451215.1_Phasia_obesa_genome_assembly,_chromosome:_1	AUGUSTUS	exon	116843643	116843703	.	-	.	ID=g4647.t1.exon2;Parent=g4647.t1;
OX451215.1_Phasia_obesa_genome_assembly,_chromosome:_1	AUGUSTUS	start_codon	116843701	116843703	.	-	0	ID=g4647.t1.start1;Parent=g4647.t1;
OX451215.1_Phasia_obesa_genome_assembly,_chromosome:_1	AUGUSTUS	gene	116877257	116877715	.	+	.	ID=g4648;
OX451215.1_Phasia_obesa_genome_assembly,_chromosome:_1	AUGUSTUS	mRNA	116877257	116877715	1	+	.	ID=g4648.t1;Parent=g4648;
OX451215.1_Phasia_obesa_genome_assembly,_chromosome:_1	AUGUSTUS	start_codon	116877257	116877259	.	+	0	ID=g4648.t1.start1;Parent=g4648.t1;
OX451215.1_Phasia_obesa_genome_assembly,_chromosome:_1	AUGUSTUS	CDS	116877257	116877715	1	+	0	ID=g4648.t1.CDS1;Parent=g4648.t1;
OX451215.1_Phasia_obesa_genome_assembly,_chromosome:_1	AUGUSTUS	exon	116877257	116877715	.	+	.	ID=g4648.t1.exon1;Parent=g4648.t1;
OX451215.1_Phasia_obesa_genome_assembly,_chromosome:_1	AUGUSTUS	stop_codon	116877713	116877715	.	+	0	ID=g4648.t1.stop1;Parent=g4648.t1;
OX451215.1_Phasia_obesa_genome_assembly,_chromosome:_1	AUGUSTUS	gene	116877984	116878839	.	-	.	ID=g4649;
OX451215.1_Phasia_obesa_genome_assembly,_chromosome:_1	AUGUSTUS	mRNA	116877984	116878839	0.84	-	.	ID=g4649.t1;Parent=g4649;
OX451215.1_Phasia_obesa_genome_assembly,_chromosome:_1	AUGUSTUS	stop_codon	116877984	116877986	.	-	0	ID=g4649.t1.stop1;Parent=g4649.t1;
OX451215.1_Phasia_obesa_genome_assembly,_chromosome:_1	AUGUSTUS	CDS	116877984	116878138	0.84	-	2	ID=g4649.t1.CDS1;Parent=g4649.t1;
OX451215.1_Phasia_obesa_genome_assembly,_chromosome:_1	AUGUSTUS	exon	116877984	116878138	.	-	.	ID=g4649.t1.exon1;Parent=g4649.t1;
OX451215.1_Phasia_obesa_genome_assembly,_chromosome:_1	AUGUSTUS	intron	116878139	116878254	0.84	-	.	ID=g4649.t1.intron1;Parent=g4649.t1;
OX451215.1_Phasia_obesa_genome_assembly,_chromosome:_1	AUGUSTUS	CDS	116878255	116878326	0.91	-	2	ID=g4649.t1.CDS2;Parent=g4649.t1;
OX451215.1_Phasia_obesa_genome_assembly,_chromosome:_1	AUGUSTUS	exon	116878255	116878326	.	-	.	ID=g4649.t1.exon2;Parent=g4649.t1;
OX451215.1_Phasia_obesa_genome_assembly,_chromosome:_1	AUGUSTUS	intron	116878327	116878385	1	-	.	ID=g4649.t1.intron2;Parent=g4649.t1;
OX451215.1_Phasia_obesa_genome_assembly,_chromosome:_1	AUGUSTUS	CDS	116878386	116878530	1	-	0	ID=g4649.t1.CDS3;Parent=g4649.t1;
OX451215.1_Phasia_obesa_genome_assembly,_chromosome:_1	AUGUSTUS	exon	116878386	116878530	.	-	.	ID=g4649.t1.exon3;Parent=g4649.t1;
OX451215.1_Phasia_obesa_genome_assembly,_chromosome:_1	AUGUSTUS	intron	116878531	116878584	1	-	.	ID=g4649.t1.intron3;Parent=g4649.t1;
OX451215.1_Phasia_obesa_genome_assembly,_chromosome:_1	AUGUSTUS	CDS	116878585	116878839	1	-	0	ID=g4649.t1.CDS4;Parent=g4649.t1;
OX451215.1_Phasia_obesa_genome_assembly,_chromosome:_1	AUGUSTUS	exon	116878585	116878839	.	-	.	ID=g4649.t1.exon4;Parent=g4649.t1;
OX451215.1_Phasia_obesa_genome_assembly,_chromosome:_1	AUGUSTUS	start_codon	116878837	116878839	.	-	0	ID=g4649.t1.start1;Parent=g4649.t1;
OX451215.1_Phasia_obesa_genome_assembly,_chromosome:_1	AUGUSTUS	gene	116881678	116881953	.	-	.	ID=g4650;
OX451215.1_Phasia_obesa_genome_assembly,_chromosome:_1	AUGUSTUS	mRNA	116881678	116881953	1	-	.	ID=g4650.t1;Parent=g4650;
OX451215.1_Phasia_obesa_genome_assembly,_chromosome:_1	AUGUSTUS	stop_codon	116881678	116881680	.	-	0	ID=g4650.t1.stop1;Parent=g4650.t1;
OX451215.1_Phasia_obesa_genome_assembly,_chromosome:_1	AUGUSTUS	CDS	116881678	116881953	1	-	0	ID=g4650.t1.CDS1;Parent=g4650.t1;
OX451215.1_Phasia_obesa_genome_assembly,_chromosome:_1	AUGUSTUS	exon	116881678	116881953	.	-	.	ID=g4650.t1.exon1;Parent=g4650.t1;
OX451215.1_Phasia_obesa_genome_assembly,_chromosome:_1	AUGUSTUS	start_codon	116881951	116881953	.	-	0	ID=g4650.t1.start1;Parent=g4650.t1;
OX451215.1_Phasia_obesa_genome_assembly,_chromosome:_1	AUGUSTUS	gene	116934921	116935776	.	-	.	ID=g4651;
OX451215.1_Phasia_obesa_genome_assembly,_chromosome:_1	AUGUSTUS	mRNA	116934921	116935776	0.78	-	.	ID=g4651.t1;Parent=g4651;
OX451215.1_Phasia_obesa_genome_assembly,_chromosome:_1	AUGUSTUS	stop_codon	116934921	116934923	.	-	0	ID=g4651.t1.stop1;Parent=g4651.t1;
OX451215.1_Phasia_obesa_genome_assembly,_chromosome:_1	AUGUSTUS	CDS	116934921	116935075	0.78	-	2	ID=g4651.t1.CDS1;Parent=g4651.t1;
OX451215.1_Phasia_obesa_genome_assembly,_chromosome:_1	AUGUSTUS	exon	116934921	116935075	.	-	.	ID=g4651.t1.exon1;Parent=g4651.t1;
OX451215.1_Phasia_obesa_genome_assembly,_chromosome:_1	AUGUSTUS	intron	116935076	116935191	0.78	-	.	ID=g4651.t1.intron1;Parent=g4651.t1;
OX451215.1_Phasia_obesa_genome_assembly,_chromosome:_1	AUGUSTUS	CDS	116935192	116935263	0.91	-	2	ID=g4651.t1.CDS2;Parent=g4651.t1;
OX451215.1_Phasia_obesa_genome_assembly,_chromosome:_1	AUGUSTUS	exon	116935192	116935263	.	-	.	ID=g4651.t1.exon2;Parent=g4651.t1;
OX451215.1_Phasia_obesa_genome_assembly,_chromosome:_1	AUGUSTUS	intron	116935264	116935322	1	-	.	ID=g4651.t1.intron2;Parent=g4651.t1;
OX451215.1_Phasia_obesa_genome_assembly,_chromosome:_1	AUGUSTUS	CDS	116935323	116935467	1	-	0	ID=g4651.t1.CDS3;Parent=g4651.t1;
OX451215.1_Phasia_obesa_genome_assembly,_chromosome:_1	AUGUSTUS	exon	116935323	116935467	.	-	.	ID=g4651.t1.exon3;Parent=g4651.t1;
OX451215.1_Phasia_obesa_genome_assembly,_chromosome:_1	AUGUSTUS	intron	116935468	116935521	1	-	.	ID=g4651.t1.intron3;Parent=g4651.t1;
OX451215.1_Phasia_obesa_genome_assembly,_chromosome:_1	AUGUSTUS	CDS	116935522	116935776	1	-	0	ID=g4651.t1.CDS4;Parent=g4651.t1;
OX451215.1_Phasia_obesa_genome_assembly,_chromosome:_1	AUGUSTUS	exon	116935522	116935776	.	-	.	ID=g4651.t1.exon4;Parent=g4651.t1;
OX451215.1_Phasia_obesa_genome_assembly,_chromosome:_1	AUGUSTUS	start_codon	116935774	116935776	.	-	0	ID=g4651.t1.start1;Parent=g4651.t1;
OX451215.1_Phasia_obesa_genome_assembly,_chromosome:_1	AUGUSTUS	gene	116938769	116939044	.	-	.	ID=g4652;
OX451215.1_Phasia_obesa_genome_assembly,_chromosome:_1	AUGUSTUS	mRNA	116938769	116939044	1	-	.	ID=g4652.t1;Parent=g4652;
OX451215.1_Phasia_obesa_genome_assembly,_chromosome:_1	AUGUSTUS	stop_codon	116938769	116938771	.	-	0	ID=g4652.t1.stop1;Parent=g4652.t1;
OX451215.1_Phasia_obesa_genome_assembly,_chromosome:_1	AUGUSTUS	CDS	116938769	116939044	1	-	0	ID=g4652.t1.CDS1;Parent=g4652.t1;
OX451215.1_Phasia_obesa_genome_assembly,_chromosome:_1	AUGUSTUS	exon	116938769	116939044	.	-	.	ID=g4652.t1.exon1;Parent=g4652.t1;
OX451215.1_Phasia_obesa_genome_assembly,_chromosome:_1	AUGUSTUS	start_codon	116939042	116939044	.	-	0	ID=g4652.t1.start1;Parent=g4652.t1;
OX451215.1_Phasia_obesa_genome_assembly,_chromosome:_1	AUGUSTUS	gene	116994461	116994757	.	-	.	ID=g4653;
OX451215.1_Phasia_obesa_genome_assembly,_chromosome:_1	AUGUSTUS	mRNA	116994461	116994757	1	-	.	ID=g4653.t1;Parent=g4653;
OX451215.1_Phasia_obesa_genome_assembly,_chromosome:_1	AUGUSTUS	stop_codon	116994461	116994463	.	-	0	ID=g4653.t1.stop1;Parent=g4653.t1;
OX451215.1_Phasia_obesa_genome_assembly,_chromosome:_1	AUGUSTUS	CDS	116994461	116994757	1	-	0	ID=g4653.t1.CDS1;Parent=g4653.t1;
OX451215.1_Phasia_obesa_genome_assembly,_chromosome:_1	AUGUSTUS	exon	116994461	116994757	.	-	.	ID=g4653.t1.exon1;Parent=g4653.t1;
OX451215.1_Phasia_obesa_genome_assembly,_chromosome:_1	AUGUSTUS	start_codon	116994755	116994757	.	-	0	ID=g4653.t1.start1;Parent=g4653.t1;
OX451215.1_Phasia_obesa_genome_assembly,_chromosome:_1	AUGUSTUS	gene	116998938	116999308	.	-	.	ID=g4654;
OX451215.1_Phasia_obesa_genome_assembly,_chromosome:_1	AUGUSTUS	mRNA	116998938	116999308	1	-	.	ID=g4654.t1;Parent=g4654;
OX451215.1_Phasia_obesa_genome_assembly,_chromosome:_1	AUGUSTUS	stop_codon	116998938	116998940	.	-	0	ID=g4654.t1.stop1;Parent=g4654.t1;
OX451215.1_Phasia_obesa_genome_assembly,_chromosome:_1	AUGUSTUS	CDS	116998938	116999242	1	-	2	ID=g4654.t1.CDS1;Parent=g4654.t1;
OX451215.1_Phasia_obesa_genome_assembly,_chromosome:_1	AUGUSTUS	exon	116998938	116999242	.	-	.	ID=g4654.t1.exon1;Parent=g4654.t1;
OX451215.1_Phasia_obesa_genome_assembly,_chromosome:_1	AUGUSTUS	intron	116999243	116999298	1	-	.	ID=g4654.t1.intron1;Parent=g4654.t1;
OX451215.1_Phasia_obesa_genome_assembly,_chromosome:_1	AUGUSTUS	CDS	116999299	116999308	1	-	0	ID=g4654.t1.CDS2;Parent=g4654.t1;
OX451215.1_Phasia_obesa_genome_assembly,_chromosome:_1	AUGUSTUS	exon	116999299	116999308	.	-	.	ID=g4654.t1.exon2;Parent=g4654.t1;
OX451215.1_Phasia_obesa_genome_assembly,_chromosome:_1	AUGUSTUS	start_codon	116999306	116999308	.	-	0	ID=g4654.t1.start1;Parent=g4654.t1;
OX451215.1_Phasia_obesa_genome_assembly,_chromosome:_1	AUGUSTUS	gene	116998938	117000166	.	-	.	ID=g4655;
OX451215.1_Phasia_obesa_genome_assembly,_chromosome:_1	AUGUSTUS	mRNA	116998938	117000166	0.75	-	.	ID=g4655.t1;Parent=g4655;
OX451215.1_Phasia_obesa_genome_assembly,_chromosome:_1	AUGUSTUS	stop_codon	116998938	116998940	.	-	0	ID=g4655.t1.stop1;Parent=g4655.t1;
OX451215.1_Phasia_obesa_genome_assembly,_chromosome:_1	AUGUSTUS	CDS	116998938	116999148	0.83	-	1	ID=g4655.t1.CDS1;Parent=g4655.t1;
OX451215.1_Phasia_obesa_genome_assembly,_chromosome:_1	AUGUSTUS	exon	116998938	116999148	.	-	.	ID=g4655.t1.exon1;Parent=g4655.t1;
OX451215.1_Phasia_obesa_genome_assembly,_chromosome:_1	AUGUSTUS	intron	116999149	116999208	0.83	-	.	ID=g4655.t1.intron1;Parent=g4655.t1;
OX451215.1_Phasia_obesa_genome_assembly,_chromosome:_1	AUGUSTUS	CDS	116999209	116999330	0.75	-	0	ID=g4655.t1.CDS2;Parent=g4655.t1;
OX451215.1_Phasia_obesa_genome_assembly,_chromosome:_1	AUGUSTUS	exon	116999209	116999330	.	-	.	ID=g4655.t1.exon2;Parent=g4655.t1;
OX451215.1_Phasia_obesa_genome_assembly,_chromosome:_1	AUGUSTUS	intron	116999331	117000070	0.81	-	.	ID=g4655.t1.intron2;Parent=g4655.t1;
OX451215.1_Phasia_obesa_genome_assembly,_chromosome:_1	AUGUSTUS	CDS	117000071	117000166	1	-	0	ID=g4655.t1.CDS3;Parent=g4655.t1;
OX451215.1_Phasia_obesa_genome_assembly,_chromosome:_1	AUGUSTUS	exon	117000071	117000166	.	-	.	ID=g4655.t1.exon3;Parent=g4655.t1;
OX451215.1_Phasia_obesa_genome_assembly,_chromosome:_1	AUGUSTUS	start_codon	117000164	117000166	.	-	0	ID=g4655.t1.start1;Parent=g4655.t1;
OX451215.1_Phasia_obesa_genome_assembly,_chromosome:_1	AUGUSTUS	gene	116999331	116999591	.	-	.	ID=g4656;
OX451215.1_Phasia_obesa_genome_assembly,_chromosome:_1	AUGUSTUS	mRNA	116999331	116999591	0.99	-	.	ID=g4656.t1;Parent=g4656;
OX451215.1_Phasia_obesa_genome_assembly,_chromosome:_1	AUGUSTUS	stop_codon	116999331	116999333	.	-	0	ID=g4656.t1.stop1;Parent=g4656.t1;
OX451215.1_Phasia_obesa_genome_assembly,_chromosome:_1	AUGUSTUS	CDS	116999331	116999591	0.99	-	0	ID=g4656.t1.CDS1;Parent=g4656.t1;
OX451215.1_Phasia_obesa_genome_assembly,_chromosome:_1	AUGUSTUS	exon	116999331	116999591	.	-	.	ID=g4656.t1.exon1;Parent=g4656.t1;
OX451215.1_Phasia_obesa_genome_assembly,_chromosome:_1	AUGUSTUS	start_codon	116999589	116999591	.	-	0	ID=g4656.t1.start1;Parent=g4656.t1;
OX451215.1_Phasia_obesa_genome_assembly,_chromosome:_1	AUGUSTUS	gene	117017880	117018282	.	+	.	ID=g4657;
OX451215.1_Phasia_obesa_genome_assembly,_chromosome:_1	AUGUSTUS	mRNA	117017880	117018282	0.74	+	.	ID=g4657.t1;Parent=g4657;
OX451215.1_Phasia_obesa_genome_assembly,_chromosome:_1	AUGUSTUS	start_codon	117017880	117017882	.	+	0	ID=g4657.t1.start1;Parent=g4657.t1;
OX451215.1_Phasia_obesa_genome_assembly,_chromosome:_1	AUGUSTUS	CDS	117017880	117018021	0.74	+	0	ID=g4657.t1.CDS1;Parent=g4657.t1;
OX451215.1_Phasia_obesa_genome_assembly,_chromosome:_1	AUGUSTUS	exon	117017880	117018021	.	+	.	ID=g4657.t1.exon1;Parent=g4657.t1;
OX451215.1_Phasia_obesa_genome_assembly,_chromosome:_1	AUGUSTUS	intron	117018022	117018091	0.74	+	.	ID=g4657.t1.intron1;Parent=g4657.t1;
OX451215.1_Phasia_obesa_genome_assembly,_chromosome:_1	AUGUSTUS	CDS	117018092	117018282	1	+	2	ID=g4657.t1.CDS2;Parent=g4657.t1;
OX451215.1_Phasia_obesa_genome_assembly,_chromosome:_1	AUGUSTUS	exon	117018092	117018282	.	+	.	ID=g4657.t1.exon2;Parent=g4657.t1;
OX451215.1_Phasia_obesa_genome_assembly,_chromosome:_1	AUGUSTUS	stop_codon	117018280	117018282	.	+	0	ID=g4657.t1.stop1;Parent=g4657.t1;
OX451215.1_Phasia_obesa_genome_assembly,_chromosome:_1	AUGUSTUS	gene	117020936	117023227	.	+	.	ID=g4658;
OX451215.1_Phasia_obesa_genome_assembly,_chromosome:_1	AUGUSTUS	mRNA	117020936	117023227	0.38	+	.	ID=g4658.t1;Parent=g4658;
OX451215.1_Phasia_obesa_genome_assembly,_chromosome:_1	AUGUSTUS	start_codon	117020936	117020938	.	+	0	ID=g4658.t1.start1;Parent=g4658.t1;
OX451215.1_Phasia_obesa_genome_assembly,_chromosome:_1	AUGUSTUS	CDS	117020936	117021098	0.38	+	0	ID=g4658.t1.CDS1;Parent=g4658.t1;
OX451215.1_Phasia_obesa_genome_assembly,_chromosome:_1	AUGUSTUS	exon	117020936	117021098	.	+	.	ID=g4658.t1.exon1;Parent=g4658.t1;
OX451215.1_Phasia_obesa_genome_assembly,_chromosome:_1	AUGUSTUS	intron	117021099	117022910	0.38	+	.	ID=g4658.t1.intron1;Parent=g4658.t1;
OX451215.1_Phasia_obesa_genome_assembly,_chromosome:_1	AUGUSTUS	CDS	117022911	117023227	1	+	2	ID=g4658.t1.CDS2;Parent=g4658.t1;
OX451215.1_Phasia_obesa_genome_assembly,_chromosome:_1	AUGUSTUS	exon	117022911	117023227	.	+	.	ID=g4658.t1.exon2;Parent=g4658.t1;
OX451215.1_Phasia_obesa_genome_assembly,_chromosome:_1	AUGUSTUS	stop_codon	117023225	117023227	.	+	0	ID=g4658.t1.stop1;Parent=g4658.t1;
OX451215.1_Phasia_obesa_genome_assembly,_chromosome:_1	AUGUSTUS	mRNA	117020936	117021224	0.28	+	.	ID=g4658.t2;Parent=g4658;
OX451215.1_Phasia_obesa_genome_assembly,_chromosome:_1	AUGUSTUS	start_codon	117020936	117020938	.	+	0	ID=g4658.t2.start1;Parent=g4658.t2;
OX451215.1_Phasia_obesa_genome_assembly,_chromosome:_1	AUGUSTUS	CDS	117020936	117021151	0.36	+	0	ID=g4658.t2.CDS1;Parent=g4658.t2;
OX451215.1_Phasia_obesa_genome_assembly,_chromosome:_1	AUGUSTUS	exon	117020936	117021151	.	+	.	ID=g4658.t2.exon1;Parent=g4658.t2;
OX451215.1_Phasia_obesa_genome_assembly,_chromosome:_1	AUGUSTUS	intron	117021152	117021212	0.28	+	.	ID=g4658.t2.intron1;Parent=g4658.t2;
OX451215.1_Phasia_obesa_genome_assembly,_chromosome:_1	AUGUSTUS	CDS	117021213	117021224	0.38	+	0	ID=g4658.t2.CDS2;Parent=g4658.t2;
OX451215.1_Phasia_obesa_genome_assembly,_chromosome:_1	AUGUSTUS	exon	117021213	117021224	.	+	.	ID=g4658.t2.exon2;Parent=g4658.t2;
OX451215.1_Phasia_obesa_genome_assembly,_chromosome:_1	AUGUSTUS	stop_codon	117021222	117021224	.	+	0	ID=g4658.t2.stop1;Parent=g4658.t2;
OX451215.1_Phasia_obesa_genome_assembly,_chromosome:_1	AUGUSTUS	gene	117023300	117024638	.	+	.	ID=g4659;
OX451215.1_Phasia_obesa_genome_assembly,_chromosome:_1	AUGUSTUS	mRNA	117023300	117024638	0.97	+	.	ID=g4659.t1;Parent=g4659;
OX451215.1_Phasia_obesa_genome_assembly,_chromosome:_1	AUGUSTUS	start_codon	117023300	117023302	.	+	0	ID=g4659.t1.start1;Parent=g4659.t1;
OX451215.1_Phasia_obesa_genome_assembly,_chromosome:_1	AUGUSTUS	CDS	117023300	117023317	1	+	0	ID=g4659.t1.CDS1;Parent=g4659.t1;
OX451215.1_Phasia_obesa_genome_assembly,_chromosome:_1	AUGUSTUS	exon	117023300	117023317	.	+	.	ID=g4659.t1.exon1;Parent=g4659.t1;
OX451215.1_Phasia_obesa_genome_assembly,_chromosome:_1	AUGUSTUS	intron	117023318	117023731	1	+	.	ID=g4659.t1.intron1;Parent=g4659.t1;
OX451215.1_Phasia_obesa_genome_assembly,_chromosome:_1	AUGUSTUS	CDS	117023732	117023764	0.97	+	0	ID=g4659.t1.CDS2;Parent=g4659.t1;
OX451215.1_Phasia_obesa_genome_assembly,_chromosome:_1	AUGUSTUS	exon	117023732	117023764	.	+	.	ID=g4659.t1.exon2;Parent=g4659.t1;
OX451215.1_Phasia_obesa_genome_assembly,_chromosome:_1	AUGUSTUS	intron	117023765	117024275	0.97	+	.	ID=g4659.t1.intron2;Parent=g4659.t1;
OX451215.1_Phasia_obesa_genome_assembly,_chromosome:_1	AUGUSTUS	CDS	117024276	117024638	0.99	+	0	ID=g4659.t1.CDS3;Parent=g4659.t1;
OX451215.1_Phasia_obesa_genome_assembly,_chromosome:_1	AUGUSTUS	exon	117024276	117024638	.	+	.	ID=g4659.t1.exon3;Parent=g4659.t1;
OX451215.1_Phasia_obesa_genome_assembly,_chromosome:_1	AUGUSTUS	stop_codon	117024636	117024638	.	+	0	ID=g4659.t1.stop1;Parent=g4659.t1;
OX451215.1_Phasia_obesa_genome_assembly,_chromosome:_1	AUGUSTUS	gene	117024699	117025488	.	+	.	ID=g4660;
OX451215.1_Phasia_obesa_genome_assembly,_chromosome:_1	AUGUSTUS	mRNA	117024699	117025488	0.45	+	.	ID=g4660.t1;Parent=g4660;
OX451215.1_Phasia_obesa_genome_assembly,_chromosome:_1	AUGUSTUS	start_codon	117024699	117024701	.	+	0	ID=g4660.t1.start1;Parent=g4660.t1;
OX451215.1_Phasia_obesa_genome_assembly,_chromosome:_1	AUGUSTUS	CDS	117024699	117025122	0.59	+	0	ID=g4660.t1.CDS1;Parent=g4660.t1;
OX451215.1_Phasia_obesa_genome_assembly,_chromosome:_1	AUGUSTUS	exon	117024699	117025122	.	+	.	ID=g4660.t1.exon1;Parent=g4660.t1;
OX451215.1_Phasia_obesa_genome_assembly,_chromosome:_1	AUGUSTUS	intron	117025123	117025198	0.59	+	.	ID=g4660.t1.intron1;Parent=g4660.t1;
OX451215.1_Phasia_obesa_genome_assembly,_chromosome:_1	AUGUSTUS	CDS	117025199	117025488	0.67	+	2	ID=g4660.t1.CDS2;Parent=g4660.t1;
OX451215.1_Phasia_obesa_genome_assembly,_chromosome:_1	AUGUSTUS	exon	117025199	117025488	.	+	.	ID=g4660.t1.exon2;Parent=g4660.t1;
OX451215.1_Phasia_obesa_genome_assembly,_chromosome:_1	AUGUSTUS	stop_codon	117025486	117025488	.	+	0	ID=g4660.t1.stop1;Parent=g4660.t1;
OX451215.1_Phasia_obesa_genome_assembly,_chromosome:_1	AUGUSTUS	gene	117064753	117065472	.	+	.	ID=g4661;
OX451215.1_Phasia_obesa_genome_assembly,_chromosome:_1	AUGUSTUS	mRNA	117064753	117065472	1	+	.	ID=g4661.t1;Parent=g4661;
OX451215.1_Phasia_obesa_genome_assembly,_chromosome:_1	AUGUSTUS	start_codon	117064753	117064755	.	+	0	ID=g4661.t1.start1;Parent=g4661.t1;
OX451215.1_Phasia_obesa_genome_assembly,_chromosome:_1	AUGUSTUS	CDS	117064753	117065472	1	+	0	ID=g4661.t1.CDS1;Parent=g4661.t1;
OX451215.1_Phasia_obesa_genome_assembly,_chromosome:_1	AUGUSTUS	exon	117064753	117065472	.	+	.	ID=g4661.t1.exon1;Parent=g4661.t1;
OX451215.1_Phasia_obesa_genome_assembly,_chromosome:_1	AUGUSTUS	stop_codon	117065470	117065472	.	+	0	ID=g4661.t1.stop1;Parent=g4661.t1;
OX451215.1_Phasia_obesa_genome_assembly,_chromosome:_1	AUGUSTUS	gene	117105670	117106081	.	+	.	ID=g4662;
OX451215.1_Phasia_obesa_genome_assembly,_chromosome:_1	AUGUSTUS	mRNA	117105670	117106081	1	+	.	ID=g4662.t1;Parent=g4662;
OX451215.1_Phasia_obesa_genome_assembly,_chromosome:_1	AUGUSTUS	start_codon	117105670	117105672	.	+	0	ID=g4662.t1.start1;Parent=g4662.t1;
OX451215.1_Phasia_obesa_genome_assembly,_chromosome:_1	AUGUSTUS	CDS	117105670	117105742	1	+	0	ID=g4662.t1.CDS1;Parent=g4662.t1;
OX451215.1_Phasia_obesa_genome_assembly,_chromosome:_1	AUGUSTUS	exon	117105670	117105742	.	+	.	ID=g4662.t1.exon1;Parent=g4662.t1;
OX451215.1_Phasia_obesa_genome_assembly,_chromosome:_1	AUGUSTUS	intron	117105743	117105794	1	+	.	ID=g4662.t1.intron1;Parent=g4662.t1;
OX451215.1_Phasia_obesa_genome_assembly,_chromosome:_1	AUGUSTUS	CDS	117105795	117106081	1	+	2	ID=g4662.t1.CDS2;Parent=g4662.t1;
OX451215.1_Phasia_obesa_genome_assembly,_chromosome:_1	AUGUSTUS	exon	117105795	117106081	.	+	.	ID=g4662.t1.exon2;Parent=g4662.t1;
OX451215.1_Phasia_obesa_genome_assembly,_chromosome:_1	AUGUSTUS	stop_codon	117106079	117106081	.	+	0	ID=g4662.t1.stop1;Parent=g4662.t1;
OX451215.1_Phasia_obesa_genome_assembly,_chromosome:_1	AUGUSTUS	gene	117106232	117106477	.	+	.	ID=g4663;
OX451215.1_Phasia_obesa_genome_assembly,_chromosome:_1	AUGUSTUS	mRNA	117106232	117106477	0.57	+	.	ID=g4663.t1;Parent=g4663;
OX451215.1_Phasia_obesa_genome_assembly,_chromosome:_1	AUGUSTUS	start_codon	117106232	117106234	.	+	0	ID=g4663.t1.start1;Parent=g4663.t1;
OX451215.1_Phasia_obesa_genome_assembly,_chromosome:_1	AUGUSTUS	CDS	117106232	117106477	0.57	+	0	ID=g4663.t1.CDS1;Parent=g4663.t1;
OX451215.1_Phasia_obesa_genome_assembly,_chromosome:_1	AUGUSTUS	exon	117106232	117106477	.	+	.	ID=g4663.t1.exon1;Parent=g4663.t1;
OX451215.1_Phasia_obesa_genome_assembly,_chromosome:_1	AUGUSTUS	stop_codon	117106475	117106477	.	+	0	ID=g4663.t1.stop1;Parent=g4663.t1;
OX451215.1_Phasia_obesa_genome_assembly,_chromosome:_1	AUGUSTUS	gene	117106748	117109509	.	+	.	ID=g4664;
OX451215.1_Phasia_obesa_genome_assembly,_chromosome:_1	AUGUSTUS	mRNA	117106748	117109509	1	+	.	ID=g4664.t1;Parent=g4664;
OX451215.1_Phasia_obesa_genome_assembly,_chromosome:_1	AUGUSTUS	start_codon	117106748	117106750	.	+	0	ID=g4664.t1.start1;Parent=g4664.t1;
OX451215.1_Phasia_obesa_genome_assembly,_chromosome:_1	AUGUSTUS	CDS	117106748	117107426	1	+	0	ID=g4664.t1.CDS1;Parent=g4664.t1;
OX451215.1_Phasia_obesa_genome_assembly,_chromosome:_1	AUGUSTUS	exon	117106748	117107426	.	+	.	ID=g4664.t1.exon1;Parent=g4664.t1;
OX451215.1_Phasia_obesa_genome_assembly,_chromosome:_1	AUGUSTUS	intron	117107427	117107524	1	+	.	ID=g4664.t1.intron1;Parent=g4664.t1;
OX451215.1_Phasia_obesa_genome_assembly,_chromosome:_1	AUGUSTUS	CDS	117107525	117107683	1	+	2	ID=g4664.t1.CDS2;Parent=g4664.t1;
OX451215.1_Phasia_obesa_genome_assembly,_chromosome:_1	AUGUSTUS	exon	117107525	117107683	.	+	.	ID=g4664.t1.exon2;Parent=g4664.t1;
OX451215.1_Phasia_obesa_genome_assembly,_chromosome:_1	AUGUSTUS	intron	117107684	117107842	1	+	.	ID=g4664.t1.intron2;Parent=g4664.t1;
OX451215.1_Phasia_obesa_genome_assembly,_chromosome:_1	AUGUSTUS	CDS	117107843	117108136	1	+	2	ID=g4664.t1.CDS3;Parent=g4664.t1;
OX451215.1_Phasia_obesa_genome_assembly,_chromosome:_1	AUGUSTUS	exon	117107843	117108136	.	+	.	ID=g4664.t1.exon3;Parent=g4664.t1;
OX451215.1_Phasia_obesa_genome_assembly,_chromosome:_1	AUGUSTUS	intron	117108137	117108274	1	+	.	ID=g4664.t1.intron3;Parent=g4664.t1;
OX451215.1_Phasia_obesa_genome_assembly,_chromosome:_1	AUGUSTUS	CDS	117108275	117109509	1	+	2	ID=g4664.t1.CDS4;Parent=g4664.t1;
OX451215.1_Phasia_obesa_genome_assembly,_chromosome:_1	AUGUSTUS	exon	117108275	117109509	.	+	.	ID=g4664.t1.exon4;Parent=g4664.t1;
OX451215.1_Phasia_obesa_genome_assembly,_chromosome:_1	AUGUSTUS	stop_codon	117109507	117109509	.	+	0	ID=g4664.t1.stop1;Parent=g4664.t1;
OX451215.1_Phasia_obesa_genome_assembly,_chromosome:_1	AUGUSTUS	gene	117109854	117110084	.	+	.	ID=g4665;
OX451215.1_Phasia_obesa_genome_assembly,_chromosome:_1	AUGUSTUS	mRNA	117109854	117110084	0.99	+	.	ID=g4665.t1;Parent=g4665;
OX451215.1_Phasia_obesa_genome_assembly,_chromosome:_1	AUGUSTUS	start_codon	117109854	117109856	.	+	0	ID=g4665.t1.start1;Parent=g4665.t1;
OX451215.1_Phasia_obesa_genome_assembly,_chromosome:_1	AUGUSTUS	CDS	117109854	117110084	0.99	+	0	ID=g4665.t1.CDS1;Parent=g4665.t1;
OX451215.1_Phasia_obesa_genome_assembly,_chromosome:_1	AUGUSTUS	exon	117109854	117110084	.	+	.	ID=g4665.t1.exon1;Parent=g4665.t1;
OX451215.1_Phasia_obesa_genome_assembly,_chromosome:_1	AUGUSTUS	stop_codon	117110082	117110084	.	+	0	ID=g4665.t1.stop1;Parent=g4665.t1;
OX451215.1_Phasia_obesa_genome_assembly,_chromosome:_1	AUGUSTUS	gene	117118753	117119019	.	+	.	ID=g4666;
OX451215.1_Phasia_obesa_genome_assembly,_chromosome:_1	AUGUSTUS	mRNA	117118753	117119019	1	+	.	ID=g4666.t1;Parent=g4666;
OX451215.1_Phasia_obesa_genome_assembly,_chromosome:_1	AUGUSTUS	start_codon	117118753	117118755	.	+	0	ID=g4666.t1.start1;Parent=g4666.t1;
OX451215.1_Phasia_obesa_genome_assembly,_chromosome:_1	AUGUSTUS	CDS	117118753	117119019	1	+	0	ID=g4666.t1.CDS1;Parent=g4666.t1;
OX451215.1_Phasia_obesa_genome_assembly,_chromosome:_1	AUGUSTUS	exon	117118753	117119019	.	+	.	ID=g4666.t1.exon1;Parent=g4666.t1;
OX451215.1_Phasia_obesa_genome_assembly,_chromosome:_1	AUGUSTUS	stop_codon	117119017	117119019	.	+	0	ID=g4666.t1.stop1;Parent=g4666.t1;
OX451215.1_Phasia_obesa_genome_assembly,_chromosome:_1	AUGUSTUS	gene	117160286	117161707	.	-	.	ID=g4667;
OX451215.1_Phasia_obesa_genome_assembly,_chromosome:_1	AUGUSTUS	mRNA	117160286	117161707	1	-	.	ID=g4667.t1;Parent=g4667;
OX451215.1_Phasia_obesa_genome_assembly,_chromosome:_1	AUGUSTUS	stop_codon	117160286	117160288	.	-	0	ID=g4667.t1.stop1;Parent=g4667.t1;
OX451215.1_Phasia_obesa_genome_assembly,_chromosome:_1	AUGUSTUS	CDS	117160286	117161707	1	-	0	ID=g4667.t1.CDS1;Parent=g4667.t1;
OX451215.1_Phasia_obesa_genome_assembly,_chromosome:_1	AUGUSTUS	exon	117160286	117161707	.	-	.	ID=g4667.t1.exon1;Parent=g4667.t1;
OX451215.1_Phasia_obesa_genome_assembly,_chromosome:_1	AUGUSTUS	start_codon	117161705	117161707	.	-	0	ID=g4667.t1.start1;Parent=g4667.t1;
OX451215.1_Phasia_obesa_genome_assembly,_chromosome:_1	AUGUSTUS	gene	117216525	117217149	.	-	.	ID=g4668;
OX451215.1_Phasia_obesa_genome_assembly,_chromosome:_1	AUGUSTUS	mRNA	117216525	117217149	0.96	-	.	ID=g4668.t1;Parent=g4668;
OX451215.1_Phasia_obesa_genome_assembly,_chromosome:_1	AUGUSTUS	stop_codon	117216525	117216527	.	-	0	ID=g4668.t1.stop1;Parent=g4668.t1;
OX451215.1_Phasia_obesa_genome_assembly,_chromosome:_1	AUGUSTUS	CDS	117216525	117216833	1	-	0	ID=g4668.t1.CDS1;Parent=g4668.t1;
OX451215.1_Phasia_obesa_genome_assembly,_chromosome:_1	AUGUSTUS	exon	117216525	117216833	.	-	.	ID=g4668.t1.exon1;Parent=g4668.t1;
OX451215.1_Phasia_obesa_genome_assembly,_chromosome:_1	AUGUSTUS	intron	117216834	117216894	1	-	.	ID=g4668.t1.intron1;Parent=g4668.t1;
OX451215.1_Phasia_obesa_genome_assembly,_chromosome:_1	AUGUSTUS	CDS	117216895	117216987	1	-	0	ID=g4668.t1.CDS2;Parent=g4668.t1;
OX451215.1_Phasia_obesa_genome_assembly,_chromosome:_1	AUGUSTUS	exon	117216895	117216987	.	-	.	ID=g4668.t1.exon2;Parent=g4668.t1;
OX451215.1_Phasia_obesa_genome_assembly,_chromosome:_1	AUGUSTUS	intron	117216988	117217053	1	-	.	ID=g4668.t1.intron2;Parent=g4668.t1;
OX451215.1_Phasia_obesa_genome_assembly,_chromosome:_1	AUGUSTUS	CDS	117217054	117217149	0.96	-	0	ID=g4668.t1.CDS3;Parent=g4668.t1;
OX451215.1_Phasia_obesa_genome_assembly,_chromosome:_1	AUGUSTUS	exon	117217054	117217149	.	-	.	ID=g4668.t1.exon3;Parent=g4668.t1;
OX451215.1_Phasia_obesa_genome_assembly,_chromosome:_1	AUGUSTUS	start_codon	117217147	117217149	.	-	0	ID=g4668.t1.start1;Parent=g4668.t1;
OX451215.1_Phasia_obesa_genome_assembly,_chromosome:_1	AUGUSTUS	gene	117255703	117259122	.	+	.	ID=g4669;
OX451215.1_Phasia_obesa_genome_assembly,_chromosome:_1	AUGUSTUS	mRNA	117255703	117259122	0.74	+	.	ID=g4669.t1;Parent=g4669;
OX451215.1_Phasia_obesa_genome_assembly,_chromosome:_1	AUGUSTUS	start_codon	117255703	117255705	.	+	0	ID=g4669.t1.start1;Parent=g4669.t1;
OX451215.1_Phasia_obesa_genome_assembly,_chromosome:_1	AUGUSTUS	CDS	117255703	117255741	0.82	+	0	ID=g4669.t1.CDS1;Parent=g4669.t1;
OX451215.1_Phasia_obesa_genome_assembly,_chromosome:_1	AUGUSTUS	exon	117255703	117255741	.	+	.	ID=g4669.t1.exon1;Parent=g4669.t1;
OX451215.1_Phasia_obesa_genome_assembly,_chromosome:_1	AUGUSTUS	intron	117255742	117258393	0.75	+	.	ID=g4669.t1.intron1;Parent=g4669.t1;
OX451215.1_Phasia_obesa_genome_assembly,_chromosome:_1	AUGUSTUS	CDS	117258394	117259122	0.74	+	0	ID=g4669.t1.CDS2;Parent=g4669.t1;
OX451215.1_Phasia_obesa_genome_assembly,_chromosome:_1	AUGUSTUS	exon	117258394	117259122	.	+	.	ID=g4669.t1.exon2;Parent=g4669.t1;
OX451215.1_Phasia_obesa_genome_assembly,_chromosome:_1	AUGUSTUS	stop_codon	117259120	117259122	.	+	0	ID=g4669.t1.stop1;Parent=g4669.t1;
OX451215.1_Phasia_obesa_genome_assembly,_chromosome:_1	AUGUSTUS	gene	117293437	117295499	.	+	.	ID=g4670;
OX451215.1_Phasia_obesa_genome_assembly,_chromosome:_1	AUGUSTUS	mRNA	117294876	117295499	0.73	+	.	ID=g4670.t1;Parent=g4670;
OX451215.1_Phasia_obesa_genome_assembly,_chromosome:_1	AUGUSTUS	start_codon	117294876	117294878	.	+	0	ID=g4670.t1.start1;Parent=g4670.t1;
OX451215.1_Phasia_obesa_genome_assembly,_chromosome:_1	AUGUSTUS	CDS	117294876	117294910	0.73	+	0	ID=g4670.t1.CDS1;Parent=g4670.t1;
OX451215.1_Phasia_obesa_genome_assembly,_chromosome:_1	AUGUSTUS	exon	117294876	117294910	.	+	.	ID=g4670.t1.exon1;Parent=g4670.t1;
OX451215.1_Phasia_obesa_genome_assembly,_chromosome:_1	AUGUSTUS	intron	117294911	117295015	0.94	+	.	ID=g4670.t1.intron1;Parent=g4670.t1;
OX451215.1_Phasia_obesa_genome_assembly,_chromosome:_1	AUGUSTUS	CDS	117295016	117295278	0.96	+	1	ID=g4670.t1.CDS2;Parent=g4670.t1;
OX451215.1_Phasia_obesa_genome_assembly,_chromosome:_1	AUGUSTUS	exon	117295016	117295278	.	+	.	ID=g4670.t1.exon2;Parent=g4670.t1;
OX451215.1_Phasia_obesa_genome_assembly,_chromosome:_1	AUGUSTUS	intron	117295279	117295344	1	+	.	ID=g4670.t1.intron2;Parent=g4670.t1;
OX451215.1_Phasia_obesa_genome_assembly,_chromosome:_1	AUGUSTUS	CDS	117295345	117295499	1	+	2	ID=g4670.t1.CDS3;Parent=g4670.t1;
OX451215.1_Phasia_obesa_genome_assembly,_chromosome:_1	AUGUSTUS	exon	117295345	117295499	.	+	.	ID=g4670.t1.exon3;Parent=g4670.t1;
OX451215.1_Phasia_obesa_genome_assembly,_chromosome:_1	AUGUSTUS	stop_codon	117295497	117295499	.	+	0	ID=g4670.t1.stop1;Parent=g4670.t1;
OX451215.1_Phasia_obesa_genome_assembly,_chromosome:_1	AUGUSTUS	mRNA	117293437	117295499	0.52	+	.	ID=g4670.t2;Parent=g4670;
OX451215.1_Phasia_obesa_genome_assembly,_chromosome:_1	AUGUSTUS	start_codon	117293437	117293439	.	+	0	ID=g4670.t2.start1;Parent=g4670.t2;
OX451215.1_Phasia_obesa_genome_assembly,_chromosome:_1	AUGUSTUS	CDS	117293437	117293471	0.53	+	0	ID=g4670.t2.CDS1;Parent=g4670.t2;
OX451215.1_Phasia_obesa_genome_assembly,_chromosome:_1	AUGUSTUS	exon	117293437	117293471	.	+	.	ID=g4670.t2.exon1;Parent=g4670.t2;
OX451215.1_Phasia_obesa_genome_assembly,_chromosome:_1	AUGUSTUS	intron	117293472	117295015	0.52	+	.	ID=g4670.t2.intron1;Parent=g4670.t2;
OX451215.1_Phasia_obesa_genome_assembly,_chromosome:_1	AUGUSTUS	CDS	117295016	117295278	0.97	+	1	ID=g4670.t2.CDS2;Parent=g4670.t2;
OX451215.1_Phasia_obesa_genome_assembly,_chromosome:_1	AUGUSTUS	exon	117295016	117295278	.	+	.	ID=g4670.t2.exon2;Parent=g4670.t2;
OX451215.1_Phasia_obesa_genome_assembly,_chromosome:_1	AUGUSTUS	intron	117295279	117295344	1	+	.	ID=g4670.t2.intron2;Parent=g4670.t2;
OX451215.1_Phasia_obesa_genome_assembly,_chromosome:_1	AUGUSTUS	CDS	117295345	117295499	1	+	2	ID=g4670.t2.CDS3;Parent=g4670.t2;
OX451215.1_Phasia_obesa_genome_assembly,_chromosome:_1	AUGUSTUS	exon	117295345	117295499	.	+	.	ID=g4670.t2.exon3;Parent=g4670.t2;
OX451215.1_Phasia_obesa_genome_assembly,_chromosome:_1	AUGUSTUS	stop_codon	117295497	117295499	.	+	0	ID=g4670.t2.stop1;Parent=g4670.t2;
OX451215.1_Phasia_obesa_genome_assembly,_chromosome:_1	AUGUSTUS	gene	117295990	117296611	.	+	.	ID=g4671;
OX451215.1_Phasia_obesa_genome_assembly,_chromosome:_1	AUGUSTUS	mRNA	117296101	117296611	0.97	+	.	ID=g4671.t1;Parent=g4671;
OX451215.1_Phasia_obesa_genome_assembly,_chromosome:_1	AUGUSTUS	start_codon	117296101	117296103	.	+	0	ID=g4671.t1.start1;Parent=g4671.t1;
OX451215.1_Phasia_obesa_genome_assembly,_chromosome:_1	AUGUSTUS	CDS	117296101	117296277	1	+	0	ID=g4671.t1.CDS1;Parent=g4671.t1;
OX451215.1_Phasia_obesa_genome_assembly,_chromosome:_1	AUGUSTUS	exon	117296101	117296277	.	+	.	ID=g4671.t1.exon1;Parent=g4671.t1;
OX451215.1_Phasia_obesa_genome_assembly,_chromosome:_1	AUGUSTUS	intron	117296278	117296557	0.97	+	.	ID=g4671.t1.intron1;Parent=g4671.t1;
OX451215.1_Phasia_obesa_genome_assembly,_chromosome:_1	AUGUSTUS	CDS	117296558	117296611	0.97	+	0	ID=g4671.t1.CDS2;Parent=g4671.t1;
OX451215.1_Phasia_obesa_genome_assembly,_chromosome:_1	AUGUSTUS	exon	117296558	117296611	.	+	.	ID=g4671.t1.exon2;Parent=g4671.t1;
OX451215.1_Phasia_obesa_genome_assembly,_chromosome:_1	AUGUSTUS	stop_codon	117296609	117296611	.	+	0	ID=g4671.t1.stop1;Parent=g4671.t1;
OX451215.1_Phasia_obesa_genome_assembly,_chromosome:_1	AUGUSTUS	mRNA	117295990	117296611	0.76	+	.	ID=g4671.t2;Parent=g4671;
OX451215.1_Phasia_obesa_genome_assembly,_chromosome:_1	AUGUSTUS	start_codon	117295990	117295992	.	+	0	ID=g4671.t2.start1;Parent=g4671.t2;
OX451215.1_Phasia_obesa_genome_assembly,_chromosome:_1	AUGUSTUS	CDS	117295990	117296017	0.78	+	0	ID=g4671.t2.CDS1;Parent=g4671.t2;
OX451215.1_Phasia_obesa_genome_assembly,_chromosome:_1	AUGUSTUS	exon	117295990	117296017	.	+	.	ID=g4671.t2.exon1;Parent=g4671.t2;
OX451215.1_Phasia_obesa_genome_assembly,_chromosome:_1	AUGUSTUS	intron	117296018	117296077	0.78	+	.	ID=g4671.t2.intron1;Parent=g4671.t2;
OX451215.1_Phasia_obesa_genome_assembly,_chromosome:_1	AUGUSTUS	CDS	117296078	117296277	0.78	+	2	ID=g4671.t2.CDS2;Parent=g4671.t2;
OX451215.1_Phasia_obesa_genome_assembly,_chromosome:_1	AUGUSTUS	exon	117296078	117296277	.	+	.	ID=g4671.t2.exon2;Parent=g4671.t2;
OX451215.1_Phasia_obesa_genome_assembly,_chromosome:_1	AUGUSTUS	intron	117296278	117296557	0.98	+	.	ID=g4671.t2.intron2;Parent=g4671.t2;
OX451215.1_Phasia_obesa_genome_assembly,_chromosome:_1	AUGUSTUS	CDS	117296558	117296611	0.99	+	0	ID=g4671.t2.CDS3;Parent=g4671.t2;
OX451215.1_Phasia_obesa_genome_assembly,_chromosome:_1	AUGUSTUS	exon	117296558	117296611	.	+	.	ID=g4671.t2.exon3;Parent=g4671.t2;
OX451215.1_Phasia_obesa_genome_assembly,_chromosome:_1	AUGUSTUS	stop_codon	117296609	117296611	.	+	0	ID=g4671.t2.stop1;Parent=g4671.t2;
OX451215.1_Phasia_obesa_genome_assembly,_chromosome:_1	AUGUSTUS	gene	117341096	117342070	.	-	.	ID=g4672;
OX451215.1_Phasia_obesa_genome_assembly,_chromosome:_1	AUGUSTUS	mRNA	117341096	117342070	1	-	.	ID=g4672.t1;Parent=g4672;
OX451215.1_Phasia_obesa_genome_assembly,_chromosome:_1	AUGUSTUS	stop_codon	117341096	117341098	.	-	0	ID=g4672.t1.stop1;Parent=g4672.t1;
OX451215.1_Phasia_obesa_genome_assembly,_chromosome:_1	AUGUSTUS	CDS	117341096	117341454	1	-	2	ID=g4672.t1.CDS1;Parent=g4672.t1;
OX451215.1_Phasia_obesa_genome_assembly,_chromosome:_1	AUGUSTUS	exon	117341096	117341454	.	-	.	ID=g4672.t1.exon1;Parent=g4672.t1;
OX451215.1_Phasia_obesa_genome_assembly,_chromosome:_1	AUGUSTUS	intron	117341455	117341671	1	-	.	ID=g4672.t1.intron1;Parent=g4672.t1;
OX451215.1_Phasia_obesa_genome_assembly,_chromosome:_1	AUGUSTUS	CDS	117341672	117341797	1	-	2	ID=g4672.t1.CDS2;Parent=g4672.t1;
OX451215.1_Phasia_obesa_genome_assembly,_chromosome:_1	AUGUSTUS	exon	117341672	117341797	.	-	.	ID=g4672.t1.exon2;Parent=g4672.t1;
OX451215.1_Phasia_obesa_genome_assembly,_chromosome:_1	AUGUSTUS	intron	117341798	117341967	1	-	.	ID=g4672.t1.intron2;Parent=g4672.t1;
OX451215.1_Phasia_obesa_genome_assembly,_chromosome:_1	AUGUSTUS	CDS	117341968	117342070	1	-	0	ID=g4672.t1.CDS3;Parent=g4672.t1;
OX451215.1_Phasia_obesa_genome_assembly,_chromosome:_1	AUGUSTUS	exon	117341968	117342070	.	-	.	ID=g4672.t1.exon3;Parent=g4672.t1;
OX451215.1_Phasia_obesa_genome_assembly,_chromosome:_1	AUGUSTUS	start_codon	117342068	117342070	.	-	0	ID=g4672.t1.start1;Parent=g4672.t1;
OX451215.1_Phasia_obesa_genome_assembly,_chromosome:_1	AUGUSTUS	gene	117364603	117367253	.	+	.	ID=g4673;
OX451215.1_Phasia_obesa_genome_assembly,_chromosome:_1	AUGUSTUS	mRNA	117364603	117367253	0.58	+	.	ID=g4673.t1;Parent=g4673;
OX451215.1_Phasia_obesa_genome_assembly,_chromosome:_1	AUGUSTUS	start_codon	117364603	117364605	.	+	0	ID=g4673.t1.start1;Parent=g4673.t1;
OX451215.1_Phasia_obesa_genome_assembly,_chromosome:_1	AUGUSTUS	CDS	117364603	117364704	0.58	+	0	ID=g4673.t1.CDS1;Parent=g4673.t1;
OX451215.1_Phasia_obesa_genome_assembly,_chromosome:_1	AUGUSTUS	exon	117364603	117364704	.	+	.	ID=g4673.t1.exon1;Parent=g4673.t1;
OX451215.1_Phasia_obesa_genome_assembly,_chromosome:_1	AUGUSTUS	intron	117364705	117366755	0.58	+	.	ID=g4673.t1.intron1;Parent=g4673.t1;
OX451215.1_Phasia_obesa_genome_assembly,_chromosome:_1	AUGUSTUS	CDS	117366756	117367253	0.95	+	0	ID=g4673.t1.CDS2;Parent=g4673.t1;
OX451215.1_Phasia_obesa_genome_assembly,_chromosome:_1	AUGUSTUS	exon	117366756	117367253	.	+	.	ID=g4673.t1.exon2;Parent=g4673.t1;
OX451215.1_Phasia_obesa_genome_assembly,_chromosome:_1	AUGUSTUS	stop_codon	117367251	117367253	.	+	0	ID=g4673.t1.stop1;Parent=g4673.t1;
OX451215.1_Phasia_obesa_genome_assembly,_chromosome:_1	AUGUSTUS	gene	117397148	117397378	.	-	.	ID=g4674;
OX451215.1_Phasia_obesa_genome_assembly,_chromosome:_1	AUGUSTUS	mRNA	117397148	117397378	0.63	-	.	ID=g4674.t1;Parent=g4674;
OX451215.1_Phasia_obesa_genome_assembly,_chromosome:_1	AUGUSTUS	stop_codon	117397148	117397150	.	-	0	ID=g4674.t1.stop1;Parent=g4674.t1;
OX451215.1_Phasia_obesa_genome_assembly,_chromosome:_1	AUGUSTUS	CDS	117397148	117397378	0.63	-	0	ID=g4674.t1.CDS1;Parent=g4674.t1;
OX451215.1_Phasia_obesa_genome_assembly,_chromosome:_1	AUGUSTUS	exon	117397148	117397378	.	-	.	ID=g4674.t1.exon1;Parent=g4674.t1;
OX451215.1_Phasia_obesa_genome_assembly,_chromosome:_1	AUGUSTUS	start_codon	117397376	117397378	.	-	0	ID=g4674.t1.start1;Parent=g4674.t1;
OX451215.1_Phasia_obesa_genome_assembly,_chromosome:_1	AUGUSTUS	gene	117454373	117466641	.	-	.	ID=g4675;
OX451215.1_Phasia_obesa_genome_assembly,_chromosome:_1	AUGUSTUS	mRNA	117454373	117466641	0.44	-	.	ID=g4675.t1;Parent=g4675;
OX451215.1_Phasia_obesa_genome_assembly,_chromosome:_1	AUGUSTUS	stop_codon	117454373	117454375	.	-	0	ID=g4675.t1.stop1;Parent=g4675.t1;
OX451215.1_Phasia_obesa_genome_assembly,_chromosome:_1	AUGUSTUS	CDS	117454373	117454512	1	-	2	ID=g4675.t1.CDS1;Parent=g4675.t1;
OX451215.1_Phasia_obesa_genome_assembly,_chromosome:_1	AUGUSTUS	exon	117454373	117454512	.	-	.	ID=g4675.t1.exon1;Parent=g4675.t1;
OX451215.1_Phasia_obesa_genome_assembly,_chromosome:_1	AUGUSTUS	intron	117454513	117462268	1	-	.	ID=g4675.t1.intron1;Parent=g4675.t1;
OX451215.1_Phasia_obesa_genome_assembly,_chromosome:_1	AUGUSTUS	CDS	117462269	117462419	1	-	0	ID=g4675.t1.CDS2;Parent=g4675.t1;
OX451215.1_Phasia_obesa_genome_assembly,_chromosome:_1	AUGUSTUS	exon	117462269	117462419	.	-	.	ID=g4675.t1.exon2;Parent=g4675.t1;
OX451215.1_Phasia_obesa_genome_assembly,_chromosome:_1	AUGUSTUS	intron	117462420	117462473	1	-	.	ID=g4675.t1.intron2;Parent=g4675.t1;
OX451215.1_Phasia_obesa_genome_assembly,_chromosome:_1	AUGUSTUS	CDS	117462474	117462572	1	-	0	ID=g4675.t1.CDS3;Parent=g4675.t1;
OX451215.1_Phasia_obesa_genome_assembly,_chromosome:_1	AUGUSTUS	exon	117462474	117462572	.	-	.	ID=g4675.t1.exon3;Parent=g4675.t1;
OX451215.1_Phasia_obesa_genome_assembly,_chromosome:_1	AUGUSTUS	intron	117462573	117466431	0.96	-	.	ID=g4675.t1.intron3;Parent=g4675.t1;
OX451215.1_Phasia_obesa_genome_assembly,_chromosome:_1	AUGUSTUS	CDS	117466432	117466641	0.44	-	0	ID=g4675.t1.CDS4;Parent=g4675.t1;
OX451215.1_Phasia_obesa_genome_assembly,_chromosome:_1	AUGUSTUS	exon	117466432	117466641	.	-	.	ID=g4675.t1.exon4;Parent=g4675.t1;
OX451215.1_Phasia_obesa_genome_assembly,_chromosome:_1	AUGUSTUS	start_codon	117466639	117466641	.	-	0	ID=g4675.t1.start1;Parent=g4675.t1;
OX451215.1_Phasia_obesa_genome_assembly,_chromosome:_1	AUGUSTUS	gene	117479572	117480158	.	-	.	ID=g4676;
OX451215.1_Phasia_obesa_genome_assembly,_chromosome:_1	AUGUSTUS	mRNA	117479572	117480158	0.86	-	.	ID=g4676.t1;Parent=g4676;
OX451215.1_Phasia_obesa_genome_assembly,_chromosome:_1	AUGUSTUS	stop_codon	117479572	117479574	.	-	0	ID=g4676.t1.stop1;Parent=g4676.t1;
OX451215.1_Phasia_obesa_genome_assembly,_chromosome:_1	AUGUSTUS	CDS	117479572	117479713	0.86	-	1	ID=g4676.t1.CDS1;Parent=g4676.t1;
OX451215.1_Phasia_obesa_genome_assembly,_chromosome:_1	AUGUSTUS	exon	117479572	117479713	.	-	.	ID=g4676.t1.exon1;Parent=g4676.t1;
OX451215.1_Phasia_obesa_genome_assembly,_chromosome:_1	AUGUSTUS	intron	117479714	117479818	1	-	.	ID=g4676.t1.intron1;Parent=g4676.t1;
OX451215.1_Phasia_obesa_genome_assembly,_chromosome:_1	AUGUSTUS	CDS	117479819	117480007	1	-	1	ID=g4676.t1.CDS2;Parent=g4676.t1;
OX451215.1_Phasia_obesa_genome_assembly,_chromosome:_1	AUGUSTUS	exon	117479819	117480007	.	-	.	ID=g4676.t1.exon2;Parent=g4676.t1;
OX451215.1_Phasia_obesa_genome_assembly,_chromosome:_1	AUGUSTUS	intron	117480008	117480063	1	-	.	ID=g4676.t1.intron2;Parent=g4676.t1;
OX451215.1_Phasia_obesa_genome_assembly,_chromosome:_1	AUGUSTUS	CDS	117480064	117480158	1	-	0	ID=g4676.t1.CDS3;Parent=g4676.t1;
OX451215.1_Phasia_obesa_genome_assembly,_chromosome:_1	AUGUSTUS	exon	117480064	117480158	.	-	.	ID=g4676.t1.exon3;Parent=g4676.t1;
OX451215.1_Phasia_obesa_genome_assembly,_chromosome:_1	AUGUSTUS	start_codon	117480156	117480158	.	-	0	ID=g4676.t1.start1;Parent=g4676.t1;
OX451215.1_Phasia_obesa_genome_assembly,_chromosome:_1	AUGUSTUS	gene	117497633	117501758	.	+	.	ID=g4677;
OX451215.1_Phasia_obesa_genome_assembly,_chromosome:_1	AUGUSTUS	mRNA	117497633	117501758	0.15	+	.	ID=g4677.t1;Parent=g4677;
OX451215.1_Phasia_obesa_genome_assembly,_chromosome:_1	AUGUSTUS	start_codon	117497633	117497635	.	+	0	ID=g4677.t1.start1;Parent=g4677.t1;
OX451215.1_Phasia_obesa_genome_assembly,_chromosome:_1	AUGUSTUS	CDS	117497633	117497652	0.3	+	0	ID=g4677.t1.CDS1;Parent=g4677.t1;
OX451215.1_Phasia_obesa_genome_assembly,_chromosome:_1	AUGUSTUS	exon	117497633	117497652	.	+	.	ID=g4677.t1.exon1;Parent=g4677.t1;
OX451215.1_Phasia_obesa_genome_assembly,_chromosome:_1	AUGUSTUS	intron	117497653	117497763	0.28	+	.	ID=g4677.t1.intron1;Parent=g4677.t1;
OX451215.1_Phasia_obesa_genome_assembly,_chromosome:_1	AUGUSTUS	CDS	117497764	117497824	0.27	+	1	ID=g4677.t1.CDS2;Parent=g4677.t1;
OX451215.1_Phasia_obesa_genome_assembly,_chromosome:_1	AUGUSTUS	exon	117497764	117497824	.	+	.	ID=g4677.t1.exon2;Parent=g4677.t1;
OX451215.1_Phasia_obesa_genome_assembly,_chromosome:_1	AUGUSTUS	intron	117497825	117497900	0.41	+	.	ID=g4677.t1.intron2;Parent=g4677.t1;
OX451215.1_Phasia_obesa_genome_assembly,_chromosome:_1	AUGUSTUS	CDS	117497901	117498145	0.53	+	0	ID=g4677.t1.CDS3;Parent=g4677.t1;
OX451215.1_Phasia_obesa_genome_assembly,_chromosome:_1	AUGUSTUS	exon	117497901	117498145	.	+	.	ID=g4677.t1.exon3;Parent=g4677.t1;
OX451215.1_Phasia_obesa_genome_assembly,_chromosome:_1	AUGUSTUS	intron	117498146	117501616	0.58	+	.	ID=g4677.t1.intron3;Parent=g4677.t1;
OX451215.1_Phasia_obesa_genome_assembly,_chromosome:_1	AUGUSTUS	CDS	117501617	117501758	0.59	+	1	ID=g4677.t1.CDS4;Parent=g4677.t1;
OX451215.1_Phasia_obesa_genome_assembly,_chromosome:_1	AUGUSTUS	exon	117501617	117501758	.	+	.	ID=g4677.t1.exon4;Parent=g4677.t1;
OX451215.1_Phasia_obesa_genome_assembly,_chromosome:_1	AUGUSTUS	stop_codon	117501756	117501758	.	+	0	ID=g4677.t1.stop1;Parent=g4677.t1;
OX451215.1_Phasia_obesa_genome_assembly,_chromosome:_1	AUGUSTUS	gene	117519037	117519545	.	-	.	ID=g4678;
OX451215.1_Phasia_obesa_genome_assembly,_chromosome:_1	AUGUSTUS	mRNA	117519037	117519545	1	-	.	ID=g4678.t1;Parent=g4678;
OX451215.1_Phasia_obesa_genome_assembly,_chromosome:_1	AUGUSTUS	stop_codon	117519037	117519039	.	-	0	ID=g4678.t1.stop1;Parent=g4678.t1;
OX451215.1_Phasia_obesa_genome_assembly,_chromosome:_1	AUGUSTUS	CDS	117519037	117519084	1	-	0	ID=g4678.t1.CDS1;Parent=g4678.t1;
OX451215.1_Phasia_obesa_genome_assembly,_chromosome:_1	AUGUSTUS	exon	117519037	117519084	.	-	.	ID=g4678.t1.exon1;Parent=g4678.t1;
OX451215.1_Phasia_obesa_genome_assembly,_chromosome:_1	AUGUSTUS	intron	117519085	117519293	1	-	.	ID=g4678.t1.intron1;Parent=g4678.t1;
OX451215.1_Phasia_obesa_genome_assembly,_chromosome:_1	AUGUSTUS	CDS	117519294	117519545	1	-	0	ID=g4678.t1.CDS2;Parent=g4678.t1;
OX451215.1_Phasia_obesa_genome_assembly,_chromosome:_1	AUGUSTUS	exon	117519294	117519545	.	-	.	ID=g4678.t1.exon2;Parent=g4678.t1;
OX451215.1_Phasia_obesa_genome_assembly,_chromosome:_1	AUGUSTUS	start_codon	117519543	117519545	.	-	0	ID=g4678.t1.start1;Parent=g4678.t1;
OX451215.1_Phasia_obesa_genome_assembly,_chromosome:_1	AUGUSTUS	gene	117521393	117522115	.	-	.	ID=g4679;
OX451215.1_Phasia_obesa_genome_assembly,_chromosome:_1	AUGUSTUS	mRNA	117521393	117522115	0.61	-	.	ID=g4679.t1;Parent=g4679;
OX451215.1_Phasia_obesa_genome_assembly,_chromosome:_1	AUGUSTUS	stop_codon	117521393	117521395	.	-	0	ID=g4679.t1.stop1;Parent=g4679.t1;
OX451215.1_Phasia_obesa_genome_assembly,_chromosome:_1	AUGUSTUS	CDS	117521393	117522115	0.61	-	0	ID=g4679.t1.CDS1;Parent=g4679.t1;
OX451215.1_Phasia_obesa_genome_assembly,_chromosome:_1	AUGUSTUS	exon	117521393	117522115	.	-	.	ID=g4679.t1.exon1;Parent=g4679.t1;
OX451215.1_Phasia_obesa_genome_assembly,_chromosome:_1	AUGUSTUS	start_codon	117522113	117522115	.	-	0	ID=g4679.t1.start1;Parent=g4679.t1;
OX451215.1_Phasia_obesa_genome_assembly,_chromosome:_1	AUGUSTUS	gene	117564716	117591847	.	-	.	ID=g4680;
OX451215.1_Phasia_obesa_genome_assembly,_chromosome:_1	AUGUSTUS	mRNA	117564716	117591847	0.83	-	.	ID=g4680.t1;Parent=g4680;
OX451215.1_Phasia_obesa_genome_assembly,_chromosome:_1	AUGUSTUS	stop_codon	117564716	117564718	.	-	0	ID=g4680.t1.stop1;Parent=g4680.t1;
OX451215.1_Phasia_obesa_genome_assembly,_chromosome:_1	AUGUSTUS	CDS	117564716	117564989	1	-	1	ID=g4680.t1.CDS1;Parent=g4680.t1;
OX451215.1_Phasia_obesa_genome_assembly,_chromosome:_1	AUGUSTUS	exon	117564716	117564989	.	-	.	ID=g4680.t1.exon1;Parent=g4680.t1;
OX451215.1_Phasia_obesa_genome_assembly,_chromosome:_1	AUGUSTUS	intron	117564990	117565583	1	-	.	ID=g4680.t1.intron1;Parent=g4680.t1;
OX451215.1_Phasia_obesa_genome_assembly,_chromosome:_1	AUGUSTUS	CDS	117565584	117565930	1	-	0	ID=g4680.t1.CDS2;Parent=g4680.t1;
OX451215.1_Phasia_obesa_genome_assembly,_chromosome:_1	AUGUSTUS	exon	117565584	117565930	.	-	.	ID=g4680.t1.exon2;Parent=g4680.t1;
OX451215.1_Phasia_obesa_genome_assembly,_chromosome:_1	AUGUSTUS	intron	117565931	117565991	1	-	.	ID=g4680.t1.intron2;Parent=g4680.t1;
OX451215.1_Phasia_obesa_genome_assembly,_chromosome:_1	AUGUSTUS	CDS	117565992	117566161	1	-	2	ID=g4680.t1.CDS3;Parent=g4680.t1;
OX451215.1_Phasia_obesa_genome_assembly,_chromosome:_1	AUGUSTUS	exon	117565992	117566161	.	-	.	ID=g4680.t1.exon3;Parent=g4680.t1;
OX451215.1_Phasia_obesa_genome_assembly,_chromosome:_1	AUGUSTUS	intron	117566162	117591600	0.88	-	.	ID=g4680.t1.intron3;Parent=g4680.t1;
OX451215.1_Phasia_obesa_genome_assembly,_chromosome:_1	AUGUSTUS	CDS	117591601	117591847	0.83	-	0	ID=g4680.t1.CDS4;Parent=g4680.t1;
OX451215.1_Phasia_obesa_genome_assembly,_chromosome:_1	AUGUSTUS	exon	117591601	117591847	.	-	.	ID=g4680.t1.exon4;Parent=g4680.t1;
OX451215.1_Phasia_obesa_genome_assembly,_chromosome:_1	AUGUSTUS	start_codon	117591845	117591847	.	-	0	ID=g4680.t1.start1;Parent=g4680.t1;
OX451215.1_Phasia_obesa_genome_assembly,_chromosome:_1	AUGUSTUS	gene	117593203	117597178	.	-	.	ID=g4681;
OX451215.1_Phasia_obesa_genome_assembly,_chromosome:_1	AUGUSTUS	mRNA	117593203	117597178	1	-	.	ID=g4681.t1;Parent=g4681;
OX451215.1_Phasia_obesa_genome_assembly,_chromosome:_1	AUGUSTUS	stop_codon	117593203	117593205	.	-	0	ID=g4681.t1.stop1;Parent=g4681.t1;
OX451215.1_Phasia_obesa_genome_assembly,_chromosome:_1	AUGUSTUS	CDS	117593203	117593908	1	-	1	ID=g4681.t1.CDS1;Parent=g4681.t1;
OX451215.1_Phasia_obesa_genome_assembly,_chromosome:_1	AUGUSTUS	exon	117593203	117593908	.	-	.	ID=g4681.t1.exon1;Parent=g4681.t1;
OX451215.1_Phasia_obesa_genome_assembly,_chromosome:_1	AUGUSTUS	intron	117593909	117595203	1	-	.	ID=g4681.t1.intron1;Parent=g4681.t1;
OX451215.1_Phasia_obesa_genome_assembly,_chromosome:_1	AUGUSTUS	CDS	117595204	117595968	1	-	1	ID=g4681.t1.CDS2;Parent=g4681.t1;
OX451215.1_Phasia_obesa_genome_assembly,_chromosome:_1	AUGUSTUS	exon	117595204	117595968	.	-	.	ID=g4681.t1.exon2;Parent=g4681.t1;
OX451215.1_Phasia_obesa_genome_assembly,_chromosome:_1	AUGUSTUS	intron	117595969	117596275	1	-	.	ID=g4681.t1.intron2;Parent=g4681.t1;
OX451215.1_Phasia_obesa_genome_assembly,_chromosome:_1	AUGUSTUS	CDS	117596276	117596734	1	-	1	ID=g4681.t1.CDS3;Parent=g4681.t1;
OX451215.1_Phasia_obesa_genome_assembly,_chromosome:_1	AUGUSTUS	exon	117596276	117596734	.	-	.	ID=g4681.t1.exon3;Parent=g4681.t1;
OX451215.1_Phasia_obesa_genome_assembly,_chromosome:_1	AUGUSTUS	intron	117596735	117596963	1	-	.	ID=g4681.t1.intron3;Parent=g4681.t1;
OX451215.1_Phasia_obesa_genome_assembly,_chromosome:_1	AUGUSTUS	CDS	117596964	117597178	1	-	0	ID=g4681.t1.CDS4;Parent=g4681.t1;
OX451215.1_Phasia_obesa_genome_assembly,_chromosome:_1	AUGUSTUS	exon	117596964	117597178	.	-	.	ID=g4681.t1.exon4;Parent=g4681.t1;
OX451215.1_Phasia_obesa_genome_assembly,_chromosome:_1	AUGUSTUS	start_codon	117597176	117597178	.	-	0	ID=g4681.t1.start1;Parent=g4681.t1;
OX451215.1_Phasia_obesa_genome_assembly,_chromosome:_1	AUGUSTUS	gene	117597286	117597576	.	-	.	ID=g4682;
OX451215.1_Phasia_obesa_genome_assembly,_chromosome:_1	AUGUSTUS	mRNA	117597286	117597576	1	-	.	ID=g4682.t1;Parent=g4682;
OX451215.1_Phasia_obesa_genome_assembly,_chromosome:_1	AUGUSTUS	stop_codon	117597286	117597288	.	-	0	ID=g4682.t1.stop1;Parent=g4682.t1;
OX451215.1_Phasia_obesa_genome_assembly,_chromosome:_1	AUGUSTUS	CDS	117597286	117597576	1	-	0	ID=g4682.t1.CDS1;Parent=g4682.t1;
OX451215.1_Phasia_obesa_genome_assembly,_chromosome:_1	AUGUSTUS	exon	117597286	117597576	.	-	.	ID=g4682.t1.exon1;Parent=g4682.t1;
OX451215.1_Phasia_obesa_genome_assembly,_chromosome:_1	AUGUSTUS	start_codon	117597574	117597576	.	-	0	ID=g4682.t1.start1;Parent=g4682.t1;
OX451215.1_Phasia_obesa_genome_assembly,_chromosome:_1	AUGUSTUS	gene	117598590	117598997	.	-	.	ID=g4683;
OX451215.1_Phasia_obesa_genome_assembly,_chromosome:_1	AUGUSTUS	mRNA	117598590	117598997	1	-	.	ID=g4683.t1;Parent=g4683;
OX451215.1_Phasia_obesa_genome_assembly,_chromosome:_1	AUGUSTUS	stop_codon	117598590	117598592	.	-	0	ID=g4683.t1.stop1;Parent=g4683.t1;
OX451215.1_Phasia_obesa_genome_assembly,_chromosome:_1	AUGUSTUS	CDS	117598590	117598997	1	-	0	ID=g4683.t1.CDS1;Parent=g4683.t1;
OX451215.1_Phasia_obesa_genome_assembly,_chromosome:_1	AUGUSTUS	exon	117598590	117598997	.	-	.	ID=g4683.t1.exon1;Parent=g4683.t1;
OX451215.1_Phasia_obesa_genome_assembly,_chromosome:_1	AUGUSTUS	start_codon	117598995	117598997	.	-	0	ID=g4683.t1.start1;Parent=g4683.t1;
OX451215.1_Phasia_obesa_genome_assembly,_chromosome:_1	AUGUSTUS	gene	117599049	117599471	.	-	.	ID=g4684;
OX451215.1_Phasia_obesa_genome_assembly,_chromosome:_1	AUGUSTUS	mRNA	117599049	117599471	1	-	.	ID=g4684.t1;Parent=g4684;
OX451215.1_Phasia_obesa_genome_assembly,_chromosome:_1	AUGUSTUS	stop_codon	117599049	117599051	.	-	0	ID=g4684.t1.stop1;Parent=g4684.t1;
OX451215.1_Phasia_obesa_genome_assembly,_chromosome:_1	AUGUSTUS	CDS	117599049	117599471	1	-	0	ID=g4684.t1.CDS1;Parent=g4684.t1;
OX451215.1_Phasia_obesa_genome_assembly,_chromosome:_1	AUGUSTUS	exon	117599049	117599471	.	-	.	ID=g4684.t1.exon1;Parent=g4684.t1;
OX451215.1_Phasia_obesa_genome_assembly,_chromosome:_1	AUGUSTUS	start_codon	117599469	117599471	.	-	0	ID=g4684.t1.start1;Parent=g4684.t1;
OX451215.1_Phasia_obesa_genome_assembly,_chromosome:_1	AUGUSTUS	gene	117627279	117628223	.	+	.	ID=g4685;
OX451215.1_Phasia_obesa_genome_assembly,_chromosome:_1	AUGUSTUS	mRNA	117627279	117628223	0.86	+	.	ID=g4685.t1;Parent=g4685;
OX451215.1_Phasia_obesa_genome_assembly,_chromosome:_1	AUGUSTUS	start_codon	117627279	117627281	.	+	0	ID=g4685.t1.start1;Parent=g4685.t1;
OX451215.1_Phasia_obesa_genome_assembly,_chromosome:_1	AUGUSTUS	CDS	117627279	117627360	1	+	0	ID=g4685.t1.CDS1;Parent=g4685.t1;
OX451215.1_Phasia_obesa_genome_assembly,_chromosome:_1	AUGUSTUS	exon	117627279	117627360	.	+	.	ID=g4685.t1.exon1;Parent=g4685.t1;
OX451215.1_Phasia_obesa_genome_assembly,_chromosome:_1	AUGUSTUS	intron	117627361	117627414	1	+	.	ID=g4685.t1.intron1;Parent=g4685.t1;
OX451215.1_Phasia_obesa_genome_assembly,_chromosome:_1	AUGUSTUS	CDS	117627415	117628223	0.86	+	2	ID=g4685.t1.CDS2;Parent=g4685.t1;
OX451215.1_Phasia_obesa_genome_assembly,_chromosome:_1	AUGUSTUS	exon	117627415	117628223	.	+	.	ID=g4685.t1.exon2;Parent=g4685.t1;
OX451215.1_Phasia_obesa_genome_assembly,_chromosome:_1	AUGUSTUS	stop_codon	117628221	117628223	.	+	0	ID=g4685.t1.stop1;Parent=g4685.t1;
OX451215.1_Phasia_obesa_genome_assembly,_chromosome:_1	AUGUSTUS	gene	117641812	117649895	.	+	.	ID=g4686;
OX451215.1_Phasia_obesa_genome_assembly,_chromosome:_1	AUGUSTUS	mRNA	117641812	117649895	0.49	+	.	ID=g4686.t1;Parent=g4686;
OX451215.1_Phasia_obesa_genome_assembly,_chromosome:_1	AUGUSTUS	start_codon	117641812	117641814	.	+	0	ID=g4686.t1.start1;Parent=g4686.t1;
OX451215.1_Phasia_obesa_genome_assembly,_chromosome:_1	AUGUSTUS	CDS	117641812	117642289	0.94	+	0	ID=g4686.t1.CDS1;Parent=g4686.t1;
OX451215.1_Phasia_obesa_genome_assembly,_chromosome:_1	AUGUSTUS	exon	117641812	117642289	.	+	.	ID=g4686.t1.exon1;Parent=g4686.t1;
OX451215.1_Phasia_obesa_genome_assembly,_chromosome:_1	AUGUSTUS	intron	117642290	117649767	0.49	+	.	ID=g4686.t1.intron1;Parent=g4686.t1;
OX451215.1_Phasia_obesa_genome_assembly,_chromosome:_1	AUGUSTUS	CDS	117649768	117649895	0.51	+	2	ID=g4686.t1.CDS2;Parent=g4686.t1;
OX451215.1_Phasia_obesa_genome_assembly,_chromosome:_1	AUGUSTUS	exon	117649768	117649895	.	+	.	ID=g4686.t1.exon2;Parent=g4686.t1;
OX451215.1_Phasia_obesa_genome_assembly,_chromosome:_1	AUGUSTUS	stop_codon	117649893	117649895	.	+	0	ID=g4686.t1.stop1;Parent=g4686.t1;
OX451215.1_Phasia_obesa_genome_assembly,_chromosome:_1	AUGUSTUS	gene	117658562	117659383	.	+	.	ID=g4687;
OX451215.1_Phasia_obesa_genome_assembly,_chromosome:_1	AUGUSTUS	mRNA	117658562	117659383	1	+	.	ID=g4687.t1;Parent=g4687;
OX451215.1_Phasia_obesa_genome_assembly,_chromosome:_1	AUGUSTUS	start_codon	117658562	117658564	.	+	0	ID=g4687.t1.start1;Parent=g4687.t1;
OX451215.1_Phasia_obesa_genome_assembly,_chromosome:_1	AUGUSTUS	CDS	117658562	117659383	1	+	0	ID=g4687.t1.CDS1;Parent=g4687.t1;
OX451215.1_Phasia_obesa_genome_assembly,_chromosome:_1	AUGUSTUS	exon	117658562	117659383	.	+	.	ID=g4687.t1.exon1;Parent=g4687.t1;
OX451215.1_Phasia_obesa_genome_assembly,_chromosome:_1	AUGUSTUS	stop_codon	117659381	117659383	.	+	0	ID=g4687.t1.stop1;Parent=g4687.t1;
OX451215.1_Phasia_obesa_genome_assembly,_chromosome:_1	AUGUSTUS	gene	117660274	117662596	.	+	.	ID=g4688;
OX451215.1_Phasia_obesa_genome_assembly,_chromosome:_1	AUGUSTUS	mRNA	117660274	117662596	0.36	+	.	ID=g4688.t1;Parent=g4688;
OX451215.1_Phasia_obesa_genome_assembly,_chromosome:_1	AUGUSTUS	start_codon	117660274	117660276	.	+	0	ID=g4688.t1.start1;Parent=g4688.t1;
OX451215.1_Phasia_obesa_genome_assembly,_chromosome:_1	AUGUSTUS	CDS	117660274	117660570	0.36	+	0	ID=g4688.t1.CDS1;Parent=g4688.t1;
OX451215.1_Phasia_obesa_genome_assembly,_chromosome:_1	AUGUSTUS	exon	117660274	117660570	.	+	.	ID=g4688.t1.exon1;Parent=g4688.t1;
OX451215.1_Phasia_obesa_genome_assembly,_chromosome:_1	AUGUSTUS	intron	117660571	117660661	0.38	+	.	ID=g4688.t1.intron1;Parent=g4688.t1;
OX451215.1_Phasia_obesa_genome_assembly,_chromosome:_1	AUGUSTUS	CDS	117660662	117662596	0.49	+	0	ID=g4688.t1.CDS2;Parent=g4688.t1;
OX451215.1_Phasia_obesa_genome_assembly,_chromosome:_1	AUGUSTUS	exon	117660662	117662596	.	+	.	ID=g4688.t1.exon2;Parent=g4688.t1;
OX451215.1_Phasia_obesa_genome_assembly,_chromosome:_1	AUGUSTUS	stop_codon	117662594	117662596	.	+	0	ID=g4688.t1.stop1;Parent=g4688.t1;
OX451215.1_Phasia_obesa_genome_assembly,_chromosome:_1	GeneMark.hmm3	mRNA	117662126	117662596	.	+	.	ID=g4688.t2;Parent=g4688;
OX451215.1_Phasia_obesa_genome_assembly,_chromosome:_1	GeneMark.hmm3	CDS	117662126	117662596	.	+	0	ID=g4688.t2.CDS1;Parent=g4688.t2;
OX451215.1_Phasia_obesa_genome_assembly,_chromosome:_1	GeneMark.hmm3	exon	117662126	117662596	.	+	0	ID=g4688.t2.exon1;Parent=g4688.t2;
OX451215.1_Phasia_obesa_genome_assembly,_chromosome:_1	AUGUSTUS	gene	117664450	117664710	.	+	.	ID=g4689;
OX451215.1_Phasia_obesa_genome_assembly,_chromosome:_1	AUGUSTUS	mRNA	117664450	117664710	0.98	+	.	ID=g4689.t1;Parent=g4689;
OX451215.1_Phasia_obesa_genome_assembly,_chromosome:_1	AUGUSTUS	start_codon	117664450	117664452	.	+	0	ID=g4689.t1.start1;Parent=g4689.t1;
OX451215.1_Phasia_obesa_genome_assembly,_chromosome:_1	AUGUSTUS	CDS	117664450	117664710	0.98	+	0	ID=g4689.t1.CDS1;Parent=g4689.t1;
OX451215.1_Phasia_obesa_genome_assembly,_chromosome:_1	AUGUSTUS	exon	117664450	117664710	.	+	.	ID=g4689.t1.exon1;Parent=g4689.t1;
OX451215.1_Phasia_obesa_genome_assembly,_chromosome:_1	AUGUSTUS	stop_codon	117664708	117664710	.	+	0	ID=g4689.t1.stop1;Parent=g4689.t1;
OX451215.1_Phasia_obesa_genome_assembly,_chromosome:_1	AUGUSTUS	gene	117698165	117699350	.	-	.	ID=g4690;
OX451215.1_Phasia_obesa_genome_assembly,_chromosome:_1	AUGUSTUS	mRNA	117698165	117699350	1	-	.	ID=g4690.t1;Parent=g4690;
OX451215.1_Phasia_obesa_genome_assembly,_chromosome:_1	AUGUSTUS	stop_codon	117698165	117698167	.	-	0	ID=g4690.t1.stop1;Parent=g4690.t1;
OX451215.1_Phasia_obesa_genome_assembly,_chromosome:_1	AUGUSTUS	CDS	117698165	117698882	1	-	1	ID=g4690.t1.CDS1;Parent=g4690.t1;
OX451215.1_Phasia_obesa_genome_assembly,_chromosome:_1	AUGUSTUS	exon	117698165	117698882	.	-	.	ID=g4690.t1.exon1;Parent=g4690.t1;
OX451215.1_Phasia_obesa_genome_assembly,_chromosome:_1	AUGUSTUS	intron	117698883	117698952	1	-	.	ID=g4690.t1.intron1;Parent=g4690.t1;
OX451215.1_Phasia_obesa_genome_assembly,_chromosome:_1	AUGUSTUS	CDS	117698953	117699350	1	-	0	ID=g4690.t1.CDS2;Parent=g4690.t1;
OX451215.1_Phasia_obesa_genome_assembly,_chromosome:_1	AUGUSTUS	exon	117698953	117699350	.	-	.	ID=g4690.t1.exon2;Parent=g4690.t1;
OX451215.1_Phasia_obesa_genome_assembly,_chromosome:_1	AUGUSTUS	start_codon	117699348	117699350	.	-	0	ID=g4690.t1.start1;Parent=g4690.t1;
OX451215.1_Phasia_obesa_genome_assembly,_chromosome:_1	AUGUSTUS	gene	117739972	117740724	.	-	.	ID=g4691;
OX451215.1_Phasia_obesa_genome_assembly,_chromosome:_1	AUGUSTUS	mRNA	117739972	117740724	1	-	.	ID=g4691.t1;Parent=g4691;
OX451215.1_Phasia_obesa_genome_assembly,_chromosome:_1	AUGUSTUS	stop_codon	117739972	117739974	.	-	0	ID=g4691.t1.stop1;Parent=g4691.t1;
OX451215.1_Phasia_obesa_genome_assembly,_chromosome:_1	AUGUSTUS	CDS	117739972	117740724	1	-	0	ID=g4691.t1.CDS1;Parent=g4691.t1;
OX451215.1_Phasia_obesa_genome_assembly,_chromosome:_1	AUGUSTUS	exon	117739972	117740724	.	-	.	ID=g4691.t1.exon1;Parent=g4691.t1;
OX451215.1_Phasia_obesa_genome_assembly,_chromosome:_1	AUGUSTUS	start_codon	117740722	117740724	.	-	0	ID=g4691.t1.start1;Parent=g4691.t1;
OX451215.1_Phasia_obesa_genome_assembly,_chromosome:_1	AUGUSTUS	gene	117758638	117758988	.	+	.	ID=g4692;
OX451215.1_Phasia_obesa_genome_assembly,_chromosome:_1	AUGUSTUS	mRNA	117758638	117758988	1	+	.	ID=g4692.t1;Parent=g4692;
OX451215.1_Phasia_obesa_genome_assembly,_chromosome:_1	AUGUSTUS	start_codon	117758638	117758640	.	+	0	ID=g4692.t1.start1;Parent=g4692.t1;
OX451215.1_Phasia_obesa_genome_assembly,_chromosome:_1	AUGUSTUS	CDS	117758638	117758988	1	+	0	ID=g4692.t1.CDS1;Parent=g4692.t1;
OX451215.1_Phasia_obesa_genome_assembly,_chromosome:_1	AUGUSTUS	exon	117758638	117758988	.	+	.	ID=g4692.t1.exon1;Parent=g4692.t1;
OX451215.1_Phasia_obesa_genome_assembly,_chromosome:_1	AUGUSTUS	stop_codon	117758986	117758988	.	+	0	ID=g4692.t1.stop1;Parent=g4692.t1;
OX451215.1_Phasia_obesa_genome_assembly,_chromosome:_1	AUGUSTUS	gene	117765964	117767949	.	-	.	ID=g4693;
OX451215.1_Phasia_obesa_genome_assembly,_chromosome:_1	AUGUSTUS	mRNA	117765964	117767949	0.58	-	.	ID=g4693.t1;Parent=g4693;
OX451215.1_Phasia_obesa_genome_assembly,_chromosome:_1	AUGUSTUS	stop_codon	117765964	117765966	.	-	0	ID=g4693.t1.stop1;Parent=g4693.t1;
OX451215.1_Phasia_obesa_genome_assembly,_chromosome:_1	AUGUSTUS	CDS	117765964	117766117	0.99	-	1	ID=g4693.t1.CDS1;Parent=g4693.t1;
OX451215.1_Phasia_obesa_genome_assembly,_chromosome:_1	AUGUSTUS	exon	117765964	117766117	.	-	.	ID=g4693.t1.exon1;Parent=g4693.t1;
OX451215.1_Phasia_obesa_genome_assembly,_chromosome:_1	AUGUSTUS	intron	117766118	117766184	1	-	.	ID=g4693.t1.intron1;Parent=g4693.t1;
OX451215.1_Phasia_obesa_genome_assembly,_chromosome:_1	AUGUSTUS	CDS	117766185	117766266	0.88	-	2	ID=g4693.t1.CDS2;Parent=g4693.t1;
OX451215.1_Phasia_obesa_genome_assembly,_chromosome:_1	AUGUSTUS	exon	117766185	117766266	.	-	.	ID=g4693.t1.exon2;Parent=g4693.t1;
OX451215.1_Phasia_obesa_genome_assembly,_chromosome:_1	AUGUSTUS	intron	117766267	117767924	0.59	-	.	ID=g4693.t1.intron2;Parent=g4693.t1;
OX451215.1_Phasia_obesa_genome_assembly,_chromosome:_1	AUGUSTUS	CDS	117767925	117767949	0.59	-	0	ID=g4693.t1.CDS3;Parent=g4693.t1;
OX451215.1_Phasia_obesa_genome_assembly,_chromosome:_1	AUGUSTUS	exon	117767925	117767949	.	-	.	ID=g4693.t1.exon3;Parent=g4693.t1;
OX451215.1_Phasia_obesa_genome_assembly,_chromosome:_1	AUGUSTUS	start_codon	117767947	117767949	.	-	0	ID=g4693.t1.start1;Parent=g4693.t1;
OX451215.1_Phasia_obesa_genome_assembly,_chromosome:_1	AUGUSTUS	gene	117784348	117786536	.	-	.	ID=g4694;
OX451215.1_Phasia_obesa_genome_assembly,_chromosome:_1	AUGUSTUS	mRNA	117784348	117786536	1	-	.	ID=g4694.t1;Parent=g4694;
OX451215.1_Phasia_obesa_genome_assembly,_chromosome:_1	AUGUSTUS	stop_codon	117784348	117784350	.	-	0	ID=g4694.t1.stop1;Parent=g4694.t1;
OX451215.1_Phasia_obesa_genome_assembly,_chromosome:_1	AUGUSTUS	CDS	117784348	117784546	1	-	1	ID=g4694.t1.CDS1;Parent=g4694.t1;
OX451215.1_Phasia_obesa_genome_assembly,_chromosome:_1	AUGUSTUS	exon	117784348	117784546	.	-	.	ID=g4694.t1.exon1;Parent=g4694.t1;
OX451215.1_Phasia_obesa_genome_assembly,_chromosome:_1	AUGUSTUS	intron	117784547	117786519	1	-	.	ID=g4694.t1.intron1;Parent=g4694.t1;
OX451215.1_Phasia_obesa_genome_assembly,_chromosome:_1	AUGUSTUS	CDS	117786520	117786536	1	-	0	ID=g4694.t1.CDS2;Parent=g4694.t1;
OX451215.1_Phasia_obesa_genome_assembly,_chromosome:_1	AUGUSTUS	exon	117786520	117786536	.	-	.	ID=g4694.t1.exon2;Parent=g4694.t1;
OX451215.1_Phasia_obesa_genome_assembly,_chromosome:_1	AUGUSTUS	start_codon	117786534	117786536	.	-	0	ID=g4694.t1.start1;Parent=g4694.t1;
OX451215.1_Phasia_obesa_genome_assembly,_chromosome:_1	AUGUSTUS	gene	117792826	117793502	.	+	.	ID=g4695;
OX451215.1_Phasia_obesa_genome_assembly,_chromosome:_1	AUGUSTUS	mRNA	117792826	117793502	0.61	+	.	ID=g4695.t1;Parent=g4695;
OX451215.1_Phasia_obesa_genome_assembly,_chromosome:_1	AUGUSTUS	start_codon	117792826	117792828	.	+	0	ID=g4695.t1.start1;Parent=g4695.t1;
OX451215.1_Phasia_obesa_genome_assembly,_chromosome:_1	AUGUSTUS	CDS	117792826	117792892	0.61	+	0	ID=g4695.t1.CDS1;Parent=g4695.t1;
OX451215.1_Phasia_obesa_genome_assembly,_chromosome:_1	AUGUSTUS	exon	117792826	117792892	.	+	.	ID=g4695.t1.exon1;Parent=g4695.t1;
OX451215.1_Phasia_obesa_genome_assembly,_chromosome:_1	AUGUSTUS	intron	117792893	117793257	0.61	+	.	ID=g4695.t1.intron1;Parent=g4695.t1;
OX451215.1_Phasia_obesa_genome_assembly,_chromosome:_1	AUGUSTUS	CDS	117793258	117793502	0.62	+	2	ID=g4695.t1.CDS2;Parent=g4695.t1;
OX451215.1_Phasia_obesa_genome_assembly,_chromosome:_1	AUGUSTUS	exon	117793258	117793502	.	+	.	ID=g4695.t1.exon2;Parent=g4695.t1;
OX451215.1_Phasia_obesa_genome_assembly,_chromosome:_1	AUGUSTUS	stop_codon	117793500	117793502	.	+	0	ID=g4695.t1.stop1;Parent=g4695.t1;
OX451215.1_Phasia_obesa_genome_assembly,_chromosome:_1	AUGUSTUS	gene	117793569	117793853	.	+	.	ID=g4696;
OX451215.1_Phasia_obesa_genome_assembly,_chromosome:_1	AUGUSTUS	mRNA	117793569	117793853	1	+	.	ID=g4696.t1;Parent=g4696;
OX451215.1_Phasia_obesa_genome_assembly,_chromosome:_1	AUGUSTUS	start_codon	117793569	117793571	.	+	0	ID=g4696.t1.start1;Parent=g4696.t1;
OX451215.1_Phasia_obesa_genome_assembly,_chromosome:_1	AUGUSTUS	CDS	117793569	117793853	1	+	0	ID=g4696.t1.CDS1;Parent=g4696.t1;
OX451215.1_Phasia_obesa_genome_assembly,_chromosome:_1	AUGUSTUS	exon	117793569	117793853	.	+	.	ID=g4696.t1.exon1;Parent=g4696.t1;
OX451215.1_Phasia_obesa_genome_assembly,_chromosome:_1	AUGUSTUS	stop_codon	117793851	117793853	.	+	0	ID=g4696.t1.stop1;Parent=g4696.t1;
OX451215.1_Phasia_obesa_genome_assembly,_chromosome:_1	AUGUSTUS	gene	117794072	117794353	.	+	.	ID=g4697;
OX451215.1_Phasia_obesa_genome_assembly,_chromosome:_1	AUGUSTUS	mRNA	117794072	117794353	1	+	.	ID=g4697.t1;Parent=g4697;
OX451215.1_Phasia_obesa_genome_assembly,_chromosome:_1	AUGUSTUS	start_codon	117794072	117794074	.	+	0	ID=g4697.t1.start1;Parent=g4697.t1;
OX451215.1_Phasia_obesa_genome_assembly,_chromosome:_1	AUGUSTUS	CDS	117794072	117794353	1	+	0	ID=g4697.t1.CDS1;Parent=g4697.t1;
OX451215.1_Phasia_obesa_genome_assembly,_chromosome:_1	AUGUSTUS	exon	117794072	117794353	.	+	.	ID=g4697.t1.exon1;Parent=g4697.t1;
OX451215.1_Phasia_obesa_genome_assembly,_chromosome:_1	AUGUSTUS	stop_codon	117794351	117794353	.	+	0	ID=g4697.t1.stop1;Parent=g4697.t1;
OX451215.1_Phasia_obesa_genome_assembly,_chromosome:_1	AUGUSTUS	gene	117794535	117795061	.	+	.	ID=g4698;
OX451215.1_Phasia_obesa_genome_assembly,_chromosome:_1	AUGUSTUS	mRNA	117794535	117795061	0.98	+	.	ID=g4698.t1;Parent=g4698;
OX451215.1_Phasia_obesa_genome_assembly,_chromosome:_1	AUGUSTUS	start_codon	117794535	117794537	.	+	0	ID=g4698.t1.start1;Parent=g4698.t1;
OX451215.1_Phasia_obesa_genome_assembly,_chromosome:_1	AUGUSTUS	CDS	117794535	117794846	0.98	+	0	ID=g4698.t1.CDS1;Parent=g4698.t1;
OX451215.1_Phasia_obesa_genome_assembly,_chromosome:_1	AUGUSTUS	exon	117794535	117794846	.	+	.	ID=g4698.t1.exon1;Parent=g4698.t1;
OX451215.1_Phasia_obesa_genome_assembly,_chromosome:_1	AUGUSTUS	intron	117794847	117794926	0.98	+	.	ID=g4698.t1.intron1;Parent=g4698.t1;
OX451215.1_Phasia_obesa_genome_assembly,_chromosome:_1	AUGUSTUS	CDS	117794927	117795061	0.99	+	0	ID=g4698.t1.CDS2;Parent=g4698.t1;
OX451215.1_Phasia_obesa_genome_assembly,_chromosome:_1	AUGUSTUS	exon	117794927	117795061	.	+	.	ID=g4698.t1.exon2;Parent=g4698.t1;
OX451215.1_Phasia_obesa_genome_assembly,_chromosome:_1	AUGUSTUS	stop_codon	117795059	117795061	.	+	0	ID=g4698.t1.stop1;Parent=g4698.t1;
OX451215.1_Phasia_obesa_genome_assembly,_chromosome:_1	AUGUSTUS	gene	117795142	117795639	.	+	.	ID=g4699;
OX451215.1_Phasia_obesa_genome_assembly,_chromosome:_1	AUGUSTUS	mRNA	117795142	117795639	0.98	+	.	ID=g4699.t1;Parent=g4699;
OX451215.1_Phasia_obesa_genome_assembly,_chromosome:_1	AUGUSTUS	start_codon	117795142	117795144	.	+	0	ID=g4699.t1.start1;Parent=g4699.t1;
OX451215.1_Phasia_obesa_genome_assembly,_chromosome:_1	AUGUSTUS	CDS	117795142	117795639	0.98	+	0	ID=g4699.t1.CDS1;Parent=g4699.t1;
OX451215.1_Phasia_obesa_genome_assembly,_chromosome:_1	AUGUSTUS	exon	117795142	117795639	.	+	.	ID=g4699.t1.exon1;Parent=g4699.t1;
OX451215.1_Phasia_obesa_genome_assembly,_chromosome:_1	AUGUSTUS	stop_codon	117795637	117795639	.	+	0	ID=g4699.t1.stop1;Parent=g4699.t1;
OX451215.1_Phasia_obesa_genome_assembly,_chromosome:_1	AUGUSTUS	gene	117821184	117822314	.	-	.	ID=g4700;
OX451215.1_Phasia_obesa_genome_assembly,_chromosome:_1	AUGUSTUS	mRNA	117821184	117822314	1	-	.	ID=g4700.t1;Parent=g4700;
OX451215.1_Phasia_obesa_genome_assembly,_chromosome:_1	AUGUSTUS	stop_codon	117821184	117821186	.	-	0	ID=g4700.t1.stop1;Parent=g4700.t1;
OX451215.1_Phasia_obesa_genome_assembly,_chromosome:_1	AUGUSTUS	CDS	117821184	117822314	1	-	0	ID=g4700.t1.CDS1;Parent=g4700.t1;
OX451215.1_Phasia_obesa_genome_assembly,_chromosome:_1	AUGUSTUS	exon	117821184	117822314	.	-	.	ID=g4700.t1.exon1;Parent=g4700.t1;
OX451215.1_Phasia_obesa_genome_assembly,_chromosome:_1	AUGUSTUS	start_codon	117822312	117822314	.	-	0	ID=g4700.t1.start1;Parent=g4700.t1;
OX451215.1_Phasia_obesa_genome_assembly,_chromosome:_1	AUGUSTUS	gene	117828112	117828696	.	-	.	ID=g4701;
OX451215.1_Phasia_obesa_genome_assembly,_chromosome:_1	AUGUSTUS	mRNA	117828112	117828696	0.48	-	.	ID=g4701.t1;Parent=g4701;
OX451215.1_Phasia_obesa_genome_assembly,_chromosome:_1	AUGUSTUS	stop_codon	117828112	117828114	.	-	0	ID=g4701.t1.stop1;Parent=g4701.t1;
OX451215.1_Phasia_obesa_genome_assembly,_chromosome:_1	AUGUSTUS	CDS	117828112	117828130	0.55	-	1	ID=g4701.t1.CDS1;Parent=g4701.t1;
OX451215.1_Phasia_obesa_genome_assembly,_chromosome:_1	AUGUSTUS	exon	117828112	117828130	.	-	.	ID=g4701.t1.exon1;Parent=g4701.t1;
OX451215.1_Phasia_obesa_genome_assembly,_chromosome:_1	AUGUSTUS	intron	117828131	117828211	0.55	-	.	ID=g4701.t1.intron1;Parent=g4701.t1;
OX451215.1_Phasia_obesa_genome_assembly,_chromosome:_1	AUGUSTUS	CDS	117828212	117828696	0.62	-	0	ID=g4701.t1.CDS2;Parent=g4701.t1;
OX451215.1_Phasia_obesa_genome_assembly,_chromosome:_1	AUGUSTUS	exon	117828212	117828696	.	-	.	ID=g4701.t1.exon2;Parent=g4701.t1;
OX451215.1_Phasia_obesa_genome_assembly,_chromosome:_1	AUGUSTUS	start_codon	117828694	117828696	.	-	0	ID=g4701.t1.start1;Parent=g4701.t1;
OX451215.1_Phasia_obesa_genome_assembly,_chromosome:_1	AUGUSTUS	gene	117829080	117829757	.	-	.	ID=g4702;
OX451215.1_Phasia_obesa_genome_assembly,_chromosome:_1	AUGUSTUS	mRNA	117829080	117829757	0.8	-	.	ID=g4702.t1;Parent=g4702;
OX451215.1_Phasia_obesa_genome_assembly,_chromosome:_1	AUGUSTUS	stop_codon	117829080	117829082	.	-	0	ID=g4702.t1.stop1;Parent=g4702.t1;
OX451215.1_Phasia_obesa_genome_assembly,_chromosome:_1	AUGUSTUS	CDS	117829080	117829757	0.8	-	0	ID=g4702.t1.CDS1;Parent=g4702.t1;
OX451215.1_Phasia_obesa_genome_assembly,_chromosome:_1	AUGUSTUS	exon	117829080	117829757	.	-	.	ID=g4702.t1.exon1;Parent=g4702.t1;
OX451215.1_Phasia_obesa_genome_assembly,_chromosome:_1	AUGUSTUS	start_codon	117829755	117829757	.	-	0	ID=g4702.t1.start1;Parent=g4702.t1;
OX451215.1_Phasia_obesa_genome_assembly,_chromosome:_1	AUGUSTUS	gene	117832889	117833420	.	-	.	ID=g4703;
OX451215.1_Phasia_obesa_genome_assembly,_chromosome:_1	AUGUSTUS	mRNA	117832889	117833420	0.31	-	.	ID=g4703.t1;Parent=g4703;
OX451215.1_Phasia_obesa_genome_assembly,_chromosome:_1	AUGUSTUS	stop_codon	117832889	117832891	.	-	0	ID=g4703.t1.stop1;Parent=g4703.t1;
OX451215.1_Phasia_obesa_genome_assembly,_chromosome:_1	AUGUSTUS	CDS	117832889	117832948	0.34	-	0	ID=g4703.t1.CDS1;Parent=g4703.t1;
OX451215.1_Phasia_obesa_genome_assembly,_chromosome:_1	AUGUSTUS	exon	117832889	117832948	.	-	.	ID=g4703.t1.exon1;Parent=g4703.t1;
OX451215.1_Phasia_obesa_genome_assembly,_chromosome:_1	AUGUSTUS	intron	117832949	117833006	0.31	-	.	ID=g4703.t1.intron1;Parent=g4703.t1;
OX451215.1_Phasia_obesa_genome_assembly,_chromosome:_1	AUGUSTUS	CDS	117833007	117833420	0.63	-	0	ID=g4703.t1.CDS2;Parent=g4703.t1;
OX451215.1_Phasia_obesa_genome_assembly,_chromosome:_1	AUGUSTUS	exon	117833007	117833420	.	-	.	ID=g4703.t1.exon2;Parent=g4703.t1;
OX451215.1_Phasia_obesa_genome_assembly,_chromosome:_1	AUGUSTUS	start_codon	117833418	117833420	.	-	0	ID=g4703.t1.start1;Parent=g4703.t1;
OX451215.1_Phasia_obesa_genome_assembly,_chromosome:_1	AUGUSTUS	gene	117834151	117834777	.	-	.	ID=g4704;
OX451215.1_Phasia_obesa_genome_assembly,_chromosome:_1	AUGUSTUS	mRNA	117834151	117834777	0.65	-	.	ID=g4704.t1;Parent=g4704;
OX451215.1_Phasia_obesa_genome_assembly,_chromosome:_1	AUGUSTUS	stop_codon	117834151	117834153	.	-	0	ID=g4704.t1.stop1;Parent=g4704.t1;
OX451215.1_Phasia_obesa_genome_assembly,_chromosome:_1	AUGUSTUS	CDS	117834151	117834777	0.65	-	0	ID=g4704.t1.CDS1;Parent=g4704.t1;
OX451215.1_Phasia_obesa_genome_assembly,_chromosome:_1	AUGUSTUS	exon	117834151	117834777	.	-	.	ID=g4704.t1.exon1;Parent=g4704.t1;
OX451215.1_Phasia_obesa_genome_assembly,_chromosome:_1	AUGUSTUS	start_codon	117834775	117834777	.	-	0	ID=g4704.t1.start1;Parent=g4704.t1;
OX451215.1_Phasia_obesa_genome_assembly,_chromosome:_1	AUGUSTUS	gene	117835522	117835869	.	-	.	ID=g4705;
OX451215.1_Phasia_obesa_genome_assembly,_chromosome:_1	AUGUSTUS	mRNA	117835522	117835869	0.58	-	.	ID=g4705.t1;Parent=g4705;
OX451215.1_Phasia_obesa_genome_assembly,_chromosome:_1	AUGUSTUS	stop_codon	117835522	117835524	.	-	0	ID=g4705.t1.stop1;Parent=g4705.t1;
OX451215.1_Phasia_obesa_genome_assembly,_chromosome:_1	AUGUSTUS	CDS	117835522	117835869	0.58	-	0	ID=g4705.t1.CDS1;Parent=g4705.t1;
OX451215.1_Phasia_obesa_genome_assembly,_chromosome:_1	AUGUSTUS	exon	117835522	117835869	.	-	.	ID=g4705.t1.exon1;Parent=g4705.t1;
OX451215.1_Phasia_obesa_genome_assembly,_chromosome:_1	AUGUSTUS	start_codon	117835867	117835869	.	-	0	ID=g4705.t1.start1;Parent=g4705.t1;
OX451215.1_Phasia_obesa_genome_assembly,_chromosome:_1	AUGUSTUS	gene	117836198	117836560	.	-	.	ID=g4706;
OX451215.1_Phasia_obesa_genome_assembly,_chromosome:_1	AUGUSTUS	mRNA	117836198	117836560	1	-	.	ID=g4706.t1;Parent=g4706;
OX451215.1_Phasia_obesa_genome_assembly,_chromosome:_1	AUGUSTUS	stop_codon	117836198	117836200	.	-	0	ID=g4706.t1.stop1;Parent=g4706.t1;
OX451215.1_Phasia_obesa_genome_assembly,_chromosome:_1	AUGUSTUS	CDS	117836198	117836560	1	-	0	ID=g4706.t1.CDS1;Parent=g4706.t1;
OX451215.1_Phasia_obesa_genome_assembly,_chromosome:_1	AUGUSTUS	exon	117836198	117836560	.	-	.	ID=g4706.t1.exon1;Parent=g4706.t1;
OX451215.1_Phasia_obesa_genome_assembly,_chromosome:_1	AUGUSTUS	start_codon	117836558	117836560	.	-	0	ID=g4706.t1.start1;Parent=g4706.t1;
OX451215.1_Phasia_obesa_genome_assembly,_chromosome:_1	AUGUSTUS	gene	117838258	117838755	.	-	.	ID=g4707;
OX451215.1_Phasia_obesa_genome_assembly,_chromosome:_1	AUGUSTUS	mRNA	117838258	117838755	0.6	-	.	ID=g4707.t1;Parent=g4707;
OX451215.1_Phasia_obesa_genome_assembly,_chromosome:_1	AUGUSTUS	stop_codon	117838258	117838260	.	-	0	ID=g4707.t1.stop1;Parent=g4707.t1;
OX451215.1_Phasia_obesa_genome_assembly,_chromosome:_1	AUGUSTUS	CDS	117838258	117838755	0.6	-	0	ID=g4707.t1.CDS1;Parent=g4707.t1;
OX451215.1_Phasia_obesa_genome_assembly,_chromosome:_1	AUGUSTUS	exon	117838258	117838755	.	-	.	ID=g4707.t1.exon1;Parent=g4707.t1;
OX451215.1_Phasia_obesa_genome_assembly,_chromosome:_1	AUGUSTUS	start_codon	117838753	117838755	.	-	0	ID=g4707.t1.start1;Parent=g4707.t1;
OX451215.1_Phasia_obesa_genome_assembly,_chromosome:_1	AUGUSTUS	gene	117853766	117854359	.	+	.	ID=g4708;
OX451215.1_Phasia_obesa_genome_assembly,_chromosome:_1	AUGUSTUS	mRNA	117853766	117854359	0.45	+	.	ID=g4708.t1;Parent=g4708;
OX451215.1_Phasia_obesa_genome_assembly,_chromosome:_1	AUGUSTUS	start_codon	117853766	117853768	.	+	0	ID=g4708.t1.start1;Parent=g4708.t1;
OX451215.1_Phasia_obesa_genome_assembly,_chromosome:_1	AUGUSTUS	CDS	117853766	117853848	0.45	+	0	ID=g4708.t1.CDS1;Parent=g4708.t1;
OX451215.1_Phasia_obesa_genome_assembly,_chromosome:_1	AUGUSTUS	exon	117853766	117853848	.	+	.	ID=g4708.t1.exon1;Parent=g4708.t1;
OX451215.1_Phasia_obesa_genome_assembly,_chromosome:_1	AUGUSTUS	intron	117853849	117854208	0.45	+	.	ID=g4708.t1.intron1;Parent=g4708.t1;
OX451215.1_Phasia_obesa_genome_assembly,_chromosome:_1	AUGUSTUS	CDS	117854209	117854359	0.94	+	1	ID=g4708.t1.CDS2;Parent=g4708.t1;
OX451215.1_Phasia_obesa_genome_assembly,_chromosome:_1	AUGUSTUS	exon	117854209	117854359	.	+	.	ID=g4708.t1.exon2;Parent=g4708.t1;
OX451215.1_Phasia_obesa_genome_assembly,_chromosome:_1	AUGUSTUS	stop_codon	117854357	117854359	.	+	0	ID=g4708.t1.stop1;Parent=g4708.t1;
OX451215.1_Phasia_obesa_genome_assembly,_chromosome:_1	AUGUSTUS	gene	117862233	117862481	.	-	.	ID=g4709;
OX451215.1_Phasia_obesa_genome_assembly,_chromosome:_1	AUGUSTUS	mRNA	117862233	117862481	1	-	.	ID=g4709.t1;Parent=g4709;
OX451215.1_Phasia_obesa_genome_assembly,_chromosome:_1	AUGUSTUS	stop_codon	117862233	117862235	.	-	0	ID=g4709.t1.stop1;Parent=g4709.t1;
OX451215.1_Phasia_obesa_genome_assembly,_chromosome:_1	AUGUSTUS	CDS	117862233	117862481	1	-	0	ID=g4709.t1.CDS1;Parent=g4709.t1;
OX451215.1_Phasia_obesa_genome_assembly,_chromosome:_1	AUGUSTUS	exon	117862233	117862481	.	-	.	ID=g4709.t1.exon1;Parent=g4709.t1;
OX451215.1_Phasia_obesa_genome_assembly,_chromosome:_1	AUGUSTUS	start_codon	117862479	117862481	.	-	0	ID=g4709.t1.start1;Parent=g4709.t1;
OX451215.1_Phasia_obesa_genome_assembly,_chromosome:_1	AUGUSTUS	gene	117889616	117891107	.	-	.	ID=g4710;
OX451215.1_Phasia_obesa_genome_assembly,_chromosome:_1	AUGUSTUS	mRNA	117889616	117891107	1	-	.	ID=g4710.t1;Parent=g4710;
OX451215.1_Phasia_obesa_genome_assembly,_chromosome:_1	AUGUSTUS	stop_codon	117889616	117889618	.	-	0	ID=g4710.t1.stop1;Parent=g4710.t1;
OX451215.1_Phasia_obesa_genome_assembly,_chromosome:_1	AUGUSTUS	CDS	117889616	117890521	1	-	0	ID=g4710.t1.CDS1;Parent=g4710.t1;
OX451215.1_Phasia_obesa_genome_assembly,_chromosome:_1	AUGUSTUS	exon	117889616	117890521	.	-	.	ID=g4710.t1.exon1;Parent=g4710.t1;
OX451215.1_Phasia_obesa_genome_assembly,_chromosome:_1	AUGUSTUS	intron	117890522	117891044	1	-	.	ID=g4710.t1.intron1;Parent=g4710.t1;
OX451215.1_Phasia_obesa_genome_assembly,_chromosome:_1	AUGUSTUS	CDS	117891045	117891107	1	-	0	ID=g4710.t1.CDS2;Parent=g4710.t1;
OX451215.1_Phasia_obesa_genome_assembly,_chromosome:_1	AUGUSTUS	exon	117891045	117891107	.	-	.	ID=g4710.t1.exon2;Parent=g4710.t1;
OX451215.1_Phasia_obesa_genome_assembly,_chromosome:_1	AUGUSTUS	start_codon	117891105	117891107	.	-	0	ID=g4710.t1.start1;Parent=g4710.t1;
OX451215.1_Phasia_obesa_genome_assembly,_chromosome:_1	AUGUSTUS	gene	117894579	117897776	.	-	.	ID=g4711;
OX451215.1_Phasia_obesa_genome_assembly,_chromosome:_1	AUGUSTUS	mRNA	117894579	117897776	0.3	-	.	ID=g4711.t1;Parent=g4711;
OX451215.1_Phasia_obesa_genome_assembly,_chromosome:_1	AUGUSTUS	stop_codon	117894579	117894581	.	-	0	ID=g4711.t1.stop1;Parent=g4711.t1;
OX451215.1_Phasia_obesa_genome_assembly,_chromosome:_1	AUGUSTUS	CDS	117894579	117894750	0.32	-	1	ID=g4711.t1.CDS1;Parent=g4711.t1;
OX451215.1_Phasia_obesa_genome_assembly,_chromosome:_1	AUGUSTUS	exon	117894579	117894750	.	-	.	ID=g4711.t1.exon1;Parent=g4711.t1;
OX451215.1_Phasia_obesa_genome_assembly,_chromosome:_1	AUGUSTUS	intron	117894751	117897546	0.32	-	.	ID=g4711.t1.intron1;Parent=g4711.t1;
OX451215.1_Phasia_obesa_genome_assembly,_chromosome:_1	AUGUSTUS	CDS	117897547	117897776	0.45	-	0	ID=g4711.t1.CDS2;Parent=g4711.t1;
OX451215.1_Phasia_obesa_genome_assembly,_chromosome:_1	AUGUSTUS	exon	117897547	117897776	.	-	.	ID=g4711.t1.exon2;Parent=g4711.t1;
OX451215.1_Phasia_obesa_genome_assembly,_chromosome:_1	AUGUSTUS	start_codon	117897774	117897776	.	-	0	ID=g4711.t1.start1;Parent=g4711.t1;
OX451215.1_Phasia_obesa_genome_assembly,_chromosome:_1	AUGUSTUS	gene	117944280	117945700	.	-	.	ID=g4712;
OX451215.1_Phasia_obesa_genome_assembly,_chromosome:_1	AUGUSTUS	mRNA	117944280	117945700	0.77	-	.	ID=g4712.t1;Parent=g4712;
OX451215.1_Phasia_obesa_genome_assembly,_chromosome:_1	AUGUSTUS	stop_codon	117944280	117944282	.	-	0	ID=g4712.t1.stop1;Parent=g4712.t1;
OX451215.1_Phasia_obesa_genome_assembly,_chromosome:_1	AUGUSTUS	CDS	117944280	117944496	0.96	-	1	ID=g4712.t1.CDS1;Parent=g4712.t1;
OX451215.1_Phasia_obesa_genome_assembly,_chromosome:_1	AUGUSTUS	exon	117944280	117944496	.	-	.	ID=g4712.t1.exon1;Parent=g4712.t1;
OX451215.1_Phasia_obesa_genome_assembly,_chromosome:_1	AUGUSTUS	intron	117944497	117944583	0.92	-	.	ID=g4712.t1.intron1;Parent=g4712.t1;
OX451215.1_Phasia_obesa_genome_assembly,_chromosome:_1	AUGUSTUS	CDS	117944584	117944730	0.9	-	1	ID=g4712.t1.CDS2;Parent=g4712.t1;
OX451215.1_Phasia_obesa_genome_assembly,_chromosome:_1	AUGUSTUS	exon	117944584	117944730	.	-	.	ID=g4712.t1.exon2;Parent=g4712.t1;
OX451215.1_Phasia_obesa_genome_assembly,_chromosome:_1	AUGUSTUS	intron	117944731	117944780	0.9	-	.	ID=g4712.t1.intron2;Parent=g4712.t1;
OX451215.1_Phasia_obesa_genome_assembly,_chromosome:_1	AUGUSTUS	CDS	117944781	117945700	0.81	-	0	ID=g4712.t1.CDS3;Parent=g4712.t1;
OX451215.1_Phasia_obesa_genome_assembly,_chromosome:_1	AUGUSTUS	exon	117944781	117945700	.	-	.	ID=g4712.t1.exon3;Parent=g4712.t1;
OX451215.1_Phasia_obesa_genome_assembly,_chromosome:_1	AUGUSTUS	start_codon	117945698	117945700	.	-	0	ID=g4712.t1.start1;Parent=g4712.t1;
OX451215.1_Phasia_obesa_genome_assembly,_chromosome:_1	AUGUSTUS	mRNA	117944280	117945700	0.53	-	.	ID=g4712.t2;Parent=g4712;
OX451215.1_Phasia_obesa_genome_assembly,_chromosome:_1	AUGUSTUS	stop_codon	117944280	117944282	.	-	0	ID=g4712.t2.stop1;Parent=g4712.t2;
OX451215.1_Phasia_obesa_genome_assembly,_chromosome:_1	AUGUSTUS	CDS	117944280	117944496	0.98	-	1	ID=g4712.t2.CDS1;Parent=g4712.t2;
OX451215.1_Phasia_obesa_genome_assembly,_chromosome:_1	AUGUSTUS	exon	117944280	117944496	.	-	.	ID=g4712.t2.exon1;Parent=g4712.t2;
OX451215.1_Phasia_obesa_genome_assembly,_chromosome:_1	AUGUSTUS	intron	117944497	117944583	0.89	-	.	ID=g4712.t2.intron1;Parent=g4712.t2;
OX451215.1_Phasia_obesa_genome_assembly,_chromosome:_1	AUGUSTUS	CDS	117944584	117944730	0.84	-	1	ID=g4712.t2.CDS2;Parent=g4712.t2;
OX451215.1_Phasia_obesa_genome_assembly,_chromosome:_1	AUGUSTUS	exon	117944584	117944730	.	-	.	ID=g4712.t2.exon2;Parent=g4712.t2;
OX451215.1_Phasia_obesa_genome_assembly,_chromosome:_1	AUGUSTUS	intron	117944731	117944780	0.82	-	.	ID=g4712.t2.intron2;Parent=g4712.t2;
OX451215.1_Phasia_obesa_genome_assembly,_chromosome:_1	AUGUSTUS	CDS	117944781	117944966	0.68	-	1	ID=g4712.t2.CDS3;Parent=g4712.t2;
OX451215.1_Phasia_obesa_genome_assembly,_chromosome:_1	AUGUSTUS	exon	117944781	117944966	.	-	.	ID=g4712.t2.exon3;Parent=g4712.t2;
OX451215.1_Phasia_obesa_genome_assembly,_chromosome:_1	AUGUSTUS	intron	117944967	117945404	0.69	-	.	ID=g4712.t2.intron3;Parent=g4712.t2;
OX451215.1_Phasia_obesa_genome_assembly,_chromosome:_1	AUGUSTUS	CDS	117945405	117945700	0.79	-	0	ID=g4712.t2.CDS4;Parent=g4712.t2;
OX451215.1_Phasia_obesa_genome_assembly,_chromosome:_1	AUGUSTUS	exon	117945405	117945700	.	-	.	ID=g4712.t2.exon4;Parent=g4712.t2;
OX451215.1_Phasia_obesa_genome_assembly,_chromosome:_1	AUGUSTUS	start_codon	117945698	117945700	.	-	0	ID=g4712.t2.start1;Parent=g4712.t2;
OX451215.1_Phasia_obesa_genome_assembly,_chromosome:_1	AUGUSTUS	gene	117950334	117950918	.	-	.	ID=g4713;
OX451215.1_Phasia_obesa_genome_assembly,_chromosome:_1	AUGUSTUS	mRNA	117950334	117950918	0.81	-	.	ID=g4713.t1;Parent=g4713;
OX451215.1_Phasia_obesa_genome_assembly,_chromosome:_1	AUGUSTUS	stop_codon	117950334	117950336	.	-	0	ID=g4713.t1.stop1;Parent=g4713.t1;
OX451215.1_Phasia_obesa_genome_assembly,_chromosome:_1	AUGUSTUS	CDS	117950334	117950918	0.81	-	0	ID=g4713.t1.CDS1;Parent=g4713.t1;
OX451215.1_Phasia_obesa_genome_assembly,_chromosome:_1	AUGUSTUS	exon	117950334	117950918	.	-	.	ID=g4713.t1.exon1;Parent=g4713.t1;
OX451215.1_Phasia_obesa_genome_assembly,_chromosome:_1	AUGUSTUS	start_codon	117950916	117950918	.	-	0	ID=g4713.t1.start1;Parent=g4713.t1;
OX451215.1_Phasia_obesa_genome_assembly,_chromosome:_1	AUGUSTUS	gene	117950940	117951797	.	-	.	ID=g4714;
OX451215.1_Phasia_obesa_genome_assembly,_chromosome:_1	AUGUSTUS	mRNA	117950940	117951797	1	-	.	ID=g4714.t1;Parent=g4714;
OX451215.1_Phasia_obesa_genome_assembly,_chromosome:_1	AUGUSTUS	stop_codon	117950940	117950942	.	-	0	ID=g4714.t1.stop1;Parent=g4714.t1;
OX451215.1_Phasia_obesa_genome_assembly,_chromosome:_1	AUGUSTUS	CDS	117950940	117951797	1	-	0	ID=g4714.t1.CDS1;Parent=g4714.t1;
OX451215.1_Phasia_obesa_genome_assembly,_chromosome:_1	AUGUSTUS	exon	117950940	117951797	.	-	.	ID=g4714.t1.exon1;Parent=g4714.t1;
OX451215.1_Phasia_obesa_genome_assembly,_chromosome:_1	AUGUSTUS	start_codon	117951795	117951797	.	-	0	ID=g4714.t1.start1;Parent=g4714.t1;
OX451215.1_Phasia_obesa_genome_assembly,_chromosome:_1	AUGUSTUS	gene	117960904	117961751	.	-	.	ID=g4715;
OX451215.1_Phasia_obesa_genome_assembly,_chromosome:_1	AUGUSTUS	mRNA	117960904	117961751	1	-	.	ID=g4715.t1;Parent=g4715;
OX451215.1_Phasia_obesa_genome_assembly,_chromosome:_1	AUGUSTUS	stop_codon	117960904	117960906	.	-	0	ID=g4715.t1.stop1;Parent=g4715.t1;
OX451215.1_Phasia_obesa_genome_assembly,_chromosome:_1	AUGUSTUS	CDS	117960904	117961639	1	-	1	ID=g4715.t1.CDS1;Parent=g4715.t1;
OX451215.1_Phasia_obesa_genome_assembly,_chromosome:_1	AUGUSTUS	exon	117960904	117961639	.	-	.	ID=g4715.t1.exon1;Parent=g4715.t1;
OX451215.1_Phasia_obesa_genome_assembly,_chromosome:_1	AUGUSTUS	intron	117961640	117961695	1	-	.	ID=g4715.t1.intron1;Parent=g4715.t1;
OX451215.1_Phasia_obesa_genome_assembly,_chromosome:_1	AUGUSTUS	CDS	117961696	117961751	1	-	0	ID=g4715.t1.CDS2;Parent=g4715.t1;
OX451215.1_Phasia_obesa_genome_assembly,_chromosome:_1	AUGUSTUS	exon	117961696	117961751	.	-	.	ID=g4715.t1.exon2;Parent=g4715.t1;
OX451215.1_Phasia_obesa_genome_assembly,_chromosome:_1	AUGUSTUS	start_codon	117961749	117961751	.	-	0	ID=g4715.t1.start1;Parent=g4715.t1;
OX451215.1_Phasia_obesa_genome_assembly,_chromosome:_1	AUGUSTUS	gene	117962928	117982453	.	+	.	ID=g4716;
OX451215.1_Phasia_obesa_genome_assembly,_chromosome:_1	AUGUSTUS	mRNA	117962928	117982453	0.24	+	.	ID=g4716.t1;Parent=g4716;
OX451215.1_Phasia_obesa_genome_assembly,_chromosome:_1	AUGUSTUS	start_codon	117962928	117962930	.	+	0	ID=g4716.t1.start1;Parent=g4716.t1;
OX451215.1_Phasia_obesa_genome_assembly,_chromosome:_1	AUGUSTUS	CDS	117962928	117963365	0.9	+	0	ID=g4716.t1.CDS1;Parent=g4716.t1;
OX451215.1_Phasia_obesa_genome_assembly,_chromosome:_1	AUGUSTUS	exon	117962928	117963365	.	+	.	ID=g4716.t1.exon1;Parent=g4716.t1;
OX451215.1_Phasia_obesa_genome_assembly,_chromosome:_1	AUGUSTUS	intron	117963366	117968415	0.82	+	.	ID=g4716.t1.intron1;Parent=g4716.t1;
OX451215.1_Phasia_obesa_genome_assembly,_chromosome:_1	AUGUSTUS	CDS	117968416	117968737	0.47	+	0	ID=g4716.t1.CDS2;Parent=g4716.t1;
OX451215.1_Phasia_obesa_genome_assembly,_chromosome:_1	AUGUSTUS	exon	117968416	117968737	.	+	.	ID=g4716.t1.exon2;Parent=g4716.t1;
OX451215.1_Phasia_obesa_genome_assembly,_chromosome:_1	AUGUSTUS	intron	117968738	117974170	0.39	+	.	ID=g4716.t1.intron2;Parent=g4716.t1;
OX451215.1_Phasia_obesa_genome_assembly,_chromosome:_1	AUGUSTUS	CDS	117974171	117974512	0.35	+	2	ID=g4716.t1.CDS3;Parent=g4716.t1;
OX451215.1_Phasia_obesa_genome_assembly,_chromosome:_1	AUGUSTUS	exon	117974171	117974512	.	+	.	ID=g4716.t1.exon3;Parent=g4716.t1;
OX451215.1_Phasia_obesa_genome_assembly,_chromosome:_1	AUGUSTUS	intron	117974513	117982367	0.65	+	.	ID=g4716.t1.intron3;Parent=g4716.t1;
OX451215.1_Phasia_obesa_genome_assembly,_chromosome:_1	AUGUSTUS	CDS	117982368	117982453	0.73	+	2	ID=g4716.t1.CDS4;Parent=g4716.t1;
OX451215.1_Phasia_obesa_genome_assembly,_chromosome:_1	AUGUSTUS	exon	117982368	117982453	.	+	.	ID=g4716.t1.exon4;Parent=g4716.t1;
OX451215.1_Phasia_obesa_genome_assembly,_chromosome:_1	AUGUSTUS	stop_codon	117982451	117982453	.	+	0	ID=g4716.t1.stop1;Parent=g4716.t1;
OX451215.1_Phasia_obesa_genome_assembly,_chromosome:_1	AUGUSTUS	gene	118006727	118007311	.	-	.	ID=g4717;
OX451215.1_Phasia_obesa_genome_assembly,_chromosome:_1	AUGUSTUS	mRNA	118006727	118007311	0.61	-	.	ID=g4717.t1;Parent=g4717;
OX451215.1_Phasia_obesa_genome_assembly,_chromosome:_1	AUGUSTUS	stop_codon	118006727	118006729	.	-	0	ID=g4717.t1.stop1;Parent=g4717.t1;
OX451215.1_Phasia_obesa_genome_assembly,_chromosome:_1	AUGUSTUS	CDS	118006727	118006745	0.76	-	1	ID=g4717.t1.CDS1;Parent=g4717.t1;
OX451215.1_Phasia_obesa_genome_assembly,_chromosome:_1	AUGUSTUS	exon	118006727	118006745	.	-	.	ID=g4717.t1.exon1;Parent=g4717.t1;
OX451215.1_Phasia_obesa_genome_assembly,_chromosome:_1	AUGUSTUS	intron	118006746	118006826	0.76	-	.	ID=g4717.t1.intron1;Parent=g4717.t1;
OX451215.1_Phasia_obesa_genome_assembly,_chromosome:_1	AUGUSTUS	CDS	118006827	118007311	0.73	-	0	ID=g4717.t1.CDS2;Parent=g4717.t1;
OX451215.1_Phasia_obesa_genome_assembly,_chromosome:_1	AUGUSTUS	exon	118006827	118007311	.	-	.	ID=g4717.t1.exon2;Parent=g4717.t1;
OX451215.1_Phasia_obesa_genome_assembly,_chromosome:_1	AUGUSTUS	start_codon	118007309	118007311	.	-	0	ID=g4717.t1.start1;Parent=g4717.t1;
OX451215.1_Phasia_obesa_genome_assembly,_chromosome:_1	AUGUSTUS	gene	118008504	118011062	.	-	.	ID=g4718;
OX451215.1_Phasia_obesa_genome_assembly,_chromosome:_1	AUGUSTUS	mRNA	118008504	118011062	0.1	-	.	ID=g4718.t1;Parent=g4718;
OX451215.1_Phasia_obesa_genome_assembly,_chromosome:_1	AUGUSTUS	stop_codon	118008504	118008506	.	-	0	ID=g4718.t1.stop1;Parent=g4718.t1;
OX451215.1_Phasia_obesa_genome_assembly,_chromosome:_1	AUGUSTUS	CDS	118008504	118009444	0.72	-	2	ID=g4718.t1.CDS1;Parent=g4718.t1;
OX451215.1_Phasia_obesa_genome_assembly,_chromosome:_1	AUGUSTUS	exon	118008504	118009444	.	-	.	ID=g4718.t1.exon1;Parent=g4718.t1;
OX451215.1_Phasia_obesa_genome_assembly,_chromosome:_1	AUGUSTUS	intron	118009445	118009796	0.26	-	.	ID=g4718.t1.intron1;Parent=g4718.t1;
OX451215.1_Phasia_obesa_genome_assembly,_chromosome:_1	AUGUSTUS	CDS	118009797	118009977	0.17	-	0	ID=g4718.t1.CDS2;Parent=g4718.t1;
OX451215.1_Phasia_obesa_genome_assembly,_chromosome:_1	AUGUSTUS	exon	118009797	118009977	.	-	.	ID=g4718.t1.exon2;Parent=g4718.t1;
OX451215.1_Phasia_obesa_genome_assembly,_chromosome:_1	AUGUSTUS	intron	118009978	118010057	0.36	-	.	ID=g4718.t1.intron2;Parent=g4718.t1;
OX451215.1_Phasia_obesa_genome_assembly,_chromosome:_1	AUGUSTUS	CDS	118010058	118011062	0.26	-	0	ID=g4718.t1.CDS3;Parent=g4718.t1;
OX451215.1_Phasia_obesa_genome_assembly,_chromosome:_1	AUGUSTUS	exon	118010058	118011062	.	-	.	ID=g4718.t1.exon3;Parent=g4718.t1;
OX451215.1_Phasia_obesa_genome_assembly,_chromosome:_1	AUGUSTUS	start_codon	118011060	118011062	.	-	0	ID=g4718.t1.start1;Parent=g4718.t1;
OX451215.1_Phasia_obesa_genome_assembly,_chromosome:_1	AUGUSTUS	gene	118011155	118012033	.	-	.	ID=g4719;
OX451215.1_Phasia_obesa_genome_assembly,_chromosome:_1	AUGUSTUS	mRNA	118011155	118012033	1	-	.	ID=g4719.t1;Parent=g4719;
OX451215.1_Phasia_obesa_genome_assembly,_chromosome:_1	AUGUSTUS	stop_codon	118011155	118011157	.	-	0	ID=g4719.t1.stop1;Parent=g4719.t1;
OX451215.1_Phasia_obesa_genome_assembly,_chromosome:_1	AUGUSTUS	CDS	118011155	118012033	1	-	0	ID=g4719.t1.CDS1;Parent=g4719.t1;
OX451215.1_Phasia_obesa_genome_assembly,_chromosome:_1	AUGUSTUS	exon	118011155	118012033	.	-	.	ID=g4719.t1.exon1;Parent=g4719.t1;
OX451215.1_Phasia_obesa_genome_assembly,_chromosome:_1	AUGUSTUS	start_codon	118012031	118012033	.	-	0	ID=g4719.t1.start1;Parent=g4719.t1;
OX451215.1_Phasia_obesa_genome_assembly,_chromosome:_1	AUGUSTUS	gene	118012764	118013390	.	-	.	ID=g4720;
OX451215.1_Phasia_obesa_genome_assembly,_chromosome:_1	AUGUSTUS	mRNA	118012764	118013390	0.79	-	.	ID=g4720.t1;Parent=g4720;
OX451215.1_Phasia_obesa_genome_assembly,_chromosome:_1	AUGUSTUS	stop_codon	118012764	118012766	.	-	0	ID=g4720.t1.stop1;Parent=g4720.t1;
OX451215.1_Phasia_obesa_genome_assembly,_chromosome:_1	AUGUSTUS	CDS	118012764	118013390	0.79	-	0	ID=g4720.t1.CDS1;Parent=g4720.t1;
OX451215.1_Phasia_obesa_genome_assembly,_chromosome:_1	AUGUSTUS	exon	118012764	118013390	.	-	.	ID=g4720.t1.exon1;Parent=g4720.t1;
OX451215.1_Phasia_obesa_genome_assembly,_chromosome:_1	AUGUSTUS	start_codon	118013388	118013390	.	-	0	ID=g4720.t1.start1;Parent=g4720.t1;
OX451215.1_Phasia_obesa_genome_assembly,_chromosome:_1	AUGUSTUS	gene	118014136	118014483	.	-	.	ID=g4721;
OX451215.1_Phasia_obesa_genome_assembly,_chromosome:_1	AUGUSTUS	mRNA	118014136	118014483	0.83	-	.	ID=g4721.t1;Parent=g4721;
OX451215.1_Phasia_obesa_genome_assembly,_chromosome:_1	AUGUSTUS	stop_codon	118014136	118014138	.	-	0	ID=g4721.t1.stop1;Parent=g4721.t1;
OX451215.1_Phasia_obesa_genome_assembly,_chromosome:_1	AUGUSTUS	CDS	118014136	118014483	0.83	-	0	ID=g4721.t1.CDS1;Parent=g4721.t1;
OX451215.1_Phasia_obesa_genome_assembly,_chromosome:_1	AUGUSTUS	exon	118014136	118014483	.	-	.	ID=g4721.t1.exon1;Parent=g4721.t1;
OX451215.1_Phasia_obesa_genome_assembly,_chromosome:_1	AUGUSTUS	start_codon	118014481	118014483	.	-	0	ID=g4721.t1.start1;Parent=g4721.t1;
OX451215.1_Phasia_obesa_genome_assembly,_chromosome:_1	AUGUSTUS	gene	118033418	118033861	.	+	.	ID=g4722;
OX451215.1_Phasia_obesa_genome_assembly,_chromosome:_1	AUGUSTUS	mRNA	118033418	118033861	0.99	+	.	ID=g4722.t1;Parent=g4722;
OX451215.1_Phasia_obesa_genome_assembly,_chromosome:_1	AUGUSTUS	start_codon	118033418	118033420	.	+	0	ID=g4722.t1.start1;Parent=g4722.t1;
OX451215.1_Phasia_obesa_genome_assembly,_chromosome:_1	AUGUSTUS	CDS	118033418	118033861	0.99	+	0	ID=g4722.t1.CDS1;Parent=g4722.t1;
OX451215.1_Phasia_obesa_genome_assembly,_chromosome:_1	AUGUSTUS	exon	118033418	118033861	.	+	.	ID=g4722.t1.exon1;Parent=g4722.t1;
OX451215.1_Phasia_obesa_genome_assembly,_chromosome:_1	AUGUSTUS	stop_codon	118033859	118033861	.	+	0	ID=g4722.t1.stop1;Parent=g4722.t1;
OX451215.1_Phasia_obesa_genome_assembly,_chromosome:_1	AUGUSTUS	gene	118050180	118051177	.	-	.	ID=g4723;
OX451215.1_Phasia_obesa_genome_assembly,_chromosome:_1	AUGUSTUS	mRNA	118050180	118051177	0.75	-	.	ID=g4723.t1;Parent=g4723;
OX451215.1_Phasia_obesa_genome_assembly,_chromosome:_1	AUGUSTUS	stop_codon	118050180	118050182	.	-	0	ID=g4723.t1.stop1;Parent=g4723.t1;
OX451215.1_Phasia_obesa_genome_assembly,_chromosome:_1	AUGUSTUS	CDS	118050180	118050374	0.84	-	0	ID=g4723.t1.CDS1;Parent=g4723.t1;
OX451215.1_Phasia_obesa_genome_assembly,_chromosome:_1	AUGUSTUS	exon	118050180	118050374	.	-	.	ID=g4723.t1.exon1;Parent=g4723.t1;
OX451215.1_Phasia_obesa_genome_assembly,_chromosome:_1	AUGUSTUS	intron	118050375	118050487	0.76	-	.	ID=g4723.t1.intron1;Parent=g4723.t1;
OX451215.1_Phasia_obesa_genome_assembly,_chromosome:_1	AUGUSTUS	CDS	118050488	118051177	0.77	-	0	ID=g4723.t1.CDS2;Parent=g4723.t1;
OX451215.1_Phasia_obesa_genome_assembly,_chromosome:_1	AUGUSTUS	exon	118050488	118051177	.	-	.	ID=g4723.t1.exon2;Parent=g4723.t1;
OX451215.1_Phasia_obesa_genome_assembly,_chromosome:_1	AUGUSTUS	start_codon	118051175	118051177	.	-	0	ID=g4723.t1.start1;Parent=g4723.t1;
OX451215.1_Phasia_obesa_genome_assembly,_chromosome:_1	AUGUSTUS	gene	118051663	118052730	.	-	.	ID=g4724;
OX451215.1_Phasia_obesa_genome_assembly,_chromosome:_1	AUGUSTUS	mRNA	118051663	118052331	0.43	-	.	ID=g4724.t1;Parent=g4724;
OX451215.1_Phasia_obesa_genome_assembly,_chromosome:_1	AUGUSTUS	stop_codon	118051663	118051665	.	-	0	ID=g4724.t1.stop1;Parent=g4724.t1;
OX451215.1_Phasia_obesa_genome_assembly,_chromosome:_1	AUGUSTUS	CDS	118051663	118052331	0.43	-	0	ID=g4724.t1.CDS1;Parent=g4724.t1;
OX451215.1_Phasia_obesa_genome_assembly,_chromosome:_1	AUGUSTUS	exon	118051663	118052331	.	-	.	ID=g4724.t1.exon1;Parent=g4724.t1;
OX451215.1_Phasia_obesa_genome_assembly,_chromosome:_1	AUGUSTUS	start_codon	118052329	118052331	.	-	0	ID=g4724.t1.start1;Parent=g4724.t1;
OX451215.1_Phasia_obesa_genome_assembly,_chromosome:_1	AUGUSTUS	mRNA	118051663	118052730	0.3	-	.	ID=g4724.t2;Parent=g4724;
OX451215.1_Phasia_obesa_genome_assembly,_chromosome:_1	AUGUSTUS	stop_codon	118051663	118051665	.	-	0	ID=g4724.t2.stop1;Parent=g4724.t2;
OX451215.1_Phasia_obesa_genome_assembly,_chromosome:_1	AUGUSTUS	CDS	118051663	118052730	0.3	-	0	ID=g4724.t2.CDS1;Parent=g4724.t2;
OX451215.1_Phasia_obesa_genome_assembly,_chromosome:_1	AUGUSTUS	exon	118051663	118052730	.	-	.	ID=g4724.t2.exon1;Parent=g4724.t2;
OX451215.1_Phasia_obesa_genome_assembly,_chromosome:_1	AUGUSTUS	start_codon	118052728	118052730	.	-	0	ID=g4724.t2.start1;Parent=g4724.t2;
OX451215.1_Phasia_obesa_genome_assembly,_chromosome:_1	AUGUSTUS	gene	118053082	118054089	.	-	.	ID=g4725;
OX451215.1_Phasia_obesa_genome_assembly,_chromosome:_1	AUGUSTUS	mRNA	118053082	118054089	1	-	.	ID=g4725.t1;Parent=g4725;
OX451215.1_Phasia_obesa_genome_assembly,_chromosome:_1	AUGUSTUS	stop_codon	118053082	118053084	.	-	0	ID=g4725.t1.stop1;Parent=g4725.t1;
OX451215.1_Phasia_obesa_genome_assembly,_chromosome:_1	AUGUSTUS	CDS	118053082	118054089	1	-	0	ID=g4725.t1.CDS1;Parent=g4725.t1;
OX451215.1_Phasia_obesa_genome_assembly,_chromosome:_1	AUGUSTUS	exon	118053082	118054089	.	-	.	ID=g4725.t1.exon1;Parent=g4725.t1;
OX451215.1_Phasia_obesa_genome_assembly,_chromosome:_1	AUGUSTUS	start_codon	118054087	118054089	.	-	0	ID=g4725.t1.start1;Parent=g4725.t1;
OX451215.1_Phasia_obesa_genome_assembly,_chromosome:_1	AUGUSTUS	gene	118066286	118066838	.	+	.	ID=g4726;
OX451215.1_Phasia_obesa_genome_assembly,_chromosome:_1	AUGUSTUS	mRNA	118066286	118066528	1	+	.	ID=g4726.t1;Parent=g4726;
OX451215.1_Phasia_obesa_genome_assembly,_chromosome:_1	AUGUSTUS	start_codon	118066286	118066288	.	+	0	ID=g4726.t1.start1;Parent=g4726.t1;
OX451215.1_Phasia_obesa_genome_assembly,_chromosome:_1	AUGUSTUS	CDS	118066286	118066528	1	+	0	ID=g4726.t1.CDS1;Parent=g4726.t1;
OX451215.1_Phasia_obesa_genome_assembly,_chromosome:_1	AUGUSTUS	exon	118066286	118066528	.	+	.	ID=g4726.t1.exon1;Parent=g4726.t1;
OX451215.1_Phasia_obesa_genome_assembly,_chromosome:_1	AUGUSTUS	stop_codon	118066526	118066528	.	+	0	ID=g4726.t1.stop1;Parent=g4726.t1;
OX451215.1_Phasia_obesa_genome_assembly,_chromosome:_1	AUGUSTUS	mRNA	118066286	118066838	0.63	+	.	ID=g4726.t2;Parent=g4726;
OX451215.1_Phasia_obesa_genome_assembly,_chromosome:_1	AUGUSTUS	start_codon	118066286	118066288	.	+	0	ID=g4726.t2.start1;Parent=g4726.t2;
OX451215.1_Phasia_obesa_genome_assembly,_chromosome:_1	AUGUSTUS	CDS	118066286	118066521	0.66	+	0	ID=g4726.t2.CDS1;Parent=g4726.t2;
OX451215.1_Phasia_obesa_genome_assembly,_chromosome:_1	AUGUSTUS	exon	118066286	118066521	.	+	.	ID=g4726.t2.exon1;Parent=g4726.t2;
OX451215.1_Phasia_obesa_genome_assembly,_chromosome:_1	AUGUSTUS	intron	118066522	118066594	0.64	+	.	ID=g4726.t2.intron1;Parent=g4726.t2;
OX451215.1_Phasia_obesa_genome_assembly,_chromosome:_1	AUGUSTUS	CDS	118066595	118066838	0.63	+	1	ID=g4726.t2.CDS2;Parent=g4726.t2;
OX451215.1_Phasia_obesa_genome_assembly,_chromosome:_1	AUGUSTUS	exon	118066595	118066838	.	+	.	ID=g4726.t2.exon2;Parent=g4726.t2;
OX451215.1_Phasia_obesa_genome_assembly,_chromosome:_1	AUGUSTUS	stop_codon	118066836	118066838	.	+	0	ID=g4726.t2.stop1;Parent=g4726.t2;
OX451215.1_Phasia_obesa_genome_assembly,_chromosome:_1	AUGUSTUS	gene	118069550	118070457	.	-	.	ID=g4727;
OX451215.1_Phasia_obesa_genome_assembly,_chromosome:_1	AUGUSTUS	mRNA	118069550	118070457	0.65	-	.	ID=g4727.t1;Parent=g4727;
OX451215.1_Phasia_obesa_genome_assembly,_chromosome:_1	AUGUSTUS	stop_codon	118069550	118069552	.	-	0	ID=g4727.t1.stop1;Parent=g4727.t1;
OX451215.1_Phasia_obesa_genome_assembly,_chromosome:_1	AUGUSTUS	CDS	118069550	118069681	0.71	-	0	ID=g4727.t1.CDS1;Parent=g4727.t1;
OX451215.1_Phasia_obesa_genome_assembly,_chromosome:_1	AUGUSTUS	exon	118069550	118069681	.	-	.	ID=g4727.t1.exon1;Parent=g4727.t1;
OX451215.1_Phasia_obesa_genome_assembly,_chromosome:_1	AUGUSTUS	intron	118069682	118069776	0.65	-	.	ID=g4727.t1.intron1;Parent=g4727.t1;
OX451215.1_Phasia_obesa_genome_assembly,_chromosome:_1	AUGUSTUS	CDS	118069777	118070457	0.65	-	0	ID=g4727.t1.CDS2;Parent=g4727.t1;
OX451215.1_Phasia_obesa_genome_assembly,_chromosome:_1	AUGUSTUS	exon	118069777	118070457	.	-	.	ID=g4727.t1.exon2;Parent=g4727.t1;
OX451215.1_Phasia_obesa_genome_assembly,_chromosome:_1	AUGUSTUS	start_codon	118070455	118070457	.	-	0	ID=g4727.t1.start1;Parent=g4727.t1;
OX451215.1_Phasia_obesa_genome_assembly,_chromosome:_1	AUGUSTUS	gene	118069550	118071088	.	-	.	ID=g4728;
OX451215.1_Phasia_obesa_genome_assembly,_chromosome:_1	AUGUSTUS	mRNA	118069550	118071088	0.44	-	.	ID=g4728.t1;Parent=g4728;
OX451215.1_Phasia_obesa_genome_assembly,_chromosome:_1	AUGUSTUS	stop_codon	118069550	118069552	.	-	0	ID=g4728.t1.stop1;Parent=g4728.t1;
OX451215.1_Phasia_obesa_genome_assembly,_chromosome:_1	AUGUSTUS	CDS	118069550	118069601	0.73	-	1	ID=g4728.t1.CDS1;Parent=g4728.t1;
OX451215.1_Phasia_obesa_genome_assembly,_chromosome:_1	AUGUSTUS	exon	118069550	118069601	.	-	.	ID=g4728.t1.exon1;Parent=g4728.t1;
OX451215.1_Phasia_obesa_genome_assembly,_chromosome:_1	AUGUSTUS	intron	118069602	118070909	0.58	-	.	ID=g4728.t1.intron1;Parent=g4728.t1;
OX451215.1_Phasia_obesa_genome_assembly,_chromosome:_1	AUGUSTUS	CDS	118070910	118071088	0.44	-	0	ID=g4728.t1.CDS2;Parent=g4728.t1;
OX451215.1_Phasia_obesa_genome_assembly,_chromosome:_1	AUGUSTUS	exon	118070910	118071088	.	-	.	ID=g4728.t1.exon2;Parent=g4728.t1;
OX451215.1_Phasia_obesa_genome_assembly,_chromosome:_1	AUGUSTUS	start_codon	118071086	118071088	.	-	0	ID=g4728.t1.start1;Parent=g4728.t1;
OX451215.1_Phasia_obesa_genome_assembly,_chromosome:_1	AUGUSTUS	gene	118072223	118073198	.	-	.	ID=g4729;
OX451215.1_Phasia_obesa_genome_assembly,_chromosome:_1	AUGUSTUS	mRNA	118072620	118073198	0.64	-	.	ID=g4729.t1;Parent=g4729;
OX451215.1_Phasia_obesa_genome_assembly,_chromosome:_1	AUGUSTUS	stop_codon	118072620	118072622	.	-	0	ID=g4729.t1.stop1;Parent=g4729.t1;
OX451215.1_Phasia_obesa_genome_assembly,_chromosome:_1	AUGUSTUS	CDS	118072620	118072715	0.68	-	0	ID=g4729.t1.CDS1;Parent=g4729.t1;
OX451215.1_Phasia_obesa_genome_assembly,_chromosome:_1	AUGUSTUS	exon	118072620	118072715	.	-	.	ID=g4729.t1.exon1;Parent=g4729.t1;
OX451215.1_Phasia_obesa_genome_assembly,_chromosome:_1	AUGUSTUS	intron	118072716	118072787	0.64	-	.	ID=g4729.t1.intron1;Parent=g4729.t1;
OX451215.1_Phasia_obesa_genome_assembly,_chromosome:_1	AUGUSTUS	CDS	118072788	118073198	0.65	-	0	ID=g4729.t1.CDS2;Parent=g4729.t1;
OX451215.1_Phasia_obesa_genome_assembly,_chromosome:_1	AUGUSTUS	exon	118072788	118073198	.	-	.	ID=g4729.t1.exon2;Parent=g4729.t1;
OX451215.1_Phasia_obesa_genome_assembly,_chromosome:_1	AUGUSTUS	start_codon	118073196	118073198	.	-	0	ID=g4729.t1.start1;Parent=g4729.t1;
OX451215.1_Phasia_obesa_genome_assembly,_chromosome:_1	AUGUSTUS	mRNA	118072223	118073198	0.21	-	.	ID=g4729.t2;Parent=g4729;
OX451215.1_Phasia_obesa_genome_assembly,_chromosome:_1	AUGUSTUS	stop_codon	118072223	118072225	.	-	0	ID=g4729.t2.stop1;Parent=g4729.t2;
OX451215.1_Phasia_obesa_genome_assembly,_chromosome:_1	AUGUSTUS	CDS	118072223	118072276	0.45	-	0	ID=g4729.t2.CDS1;Parent=g4729.t2;
OX451215.1_Phasia_obesa_genome_assembly,_chromosome:_1	AUGUSTUS	exon	118072223	118072276	.	-	.	ID=g4729.t2.exon1;Parent=g4729.t2;
OX451215.1_Phasia_obesa_genome_assembly,_chromosome:_1	AUGUSTUS	intron	118072277	118072344	0.45	-	.	ID=g4729.t2.intron1;Parent=g4729.t2;
OX451215.1_Phasia_obesa_genome_assembly,_chromosome:_1	AUGUSTUS	CDS	118072345	118072537	0.21	-	1	ID=g4729.t2.CDS2;Parent=g4729.t2;
OX451215.1_Phasia_obesa_genome_assembly,_chromosome:_1	AUGUSTUS	exon	118072345	118072537	.	-	.	ID=g4729.t2.exon2;Parent=g4729.t2;
OX451215.1_Phasia_obesa_genome_assembly,_chromosome:_1	AUGUSTUS	intron	118072538	118072794	0.21	-	.	ID=g4729.t2.intron2;Parent=g4729.t2;
OX451215.1_Phasia_obesa_genome_assembly,_chromosome:_1	AUGUSTUS	CDS	118072795	118073198	0.27	-	0	ID=g4729.t2.CDS3;Parent=g4729.t2;
OX451215.1_Phasia_obesa_genome_assembly,_chromosome:_1	AUGUSTUS	exon	118072795	118073198	.	-	.	ID=g4729.t2.exon3;Parent=g4729.t2;
OX451215.1_Phasia_obesa_genome_assembly,_chromosome:_1	AUGUSTUS	start_codon	118073196	118073198	.	-	0	ID=g4729.t2.start1;Parent=g4729.t2;
OX451215.1_Phasia_obesa_genome_assembly,_chromosome:_1	AUGUSTUS	gene	118078242	118078678	.	-	.	ID=g4730;
OX451215.1_Phasia_obesa_genome_assembly,_chromosome:_1	AUGUSTUS	mRNA	118078242	118078678	1	-	.	ID=g4730.t1;Parent=g4730;
OX451215.1_Phasia_obesa_genome_assembly,_chromosome:_1	AUGUSTUS	stop_codon	118078242	118078244	.	-	0	ID=g4730.t1.stop1;Parent=g4730.t1;
OX451215.1_Phasia_obesa_genome_assembly,_chromosome:_1	AUGUSTUS	CDS	118078242	118078385	1	-	0	ID=g4730.t1.CDS1;Parent=g4730.t1;
OX451215.1_Phasia_obesa_genome_assembly,_chromosome:_1	AUGUSTUS	exon	118078242	118078385	.	-	.	ID=g4730.t1.exon1;Parent=g4730.t1;
OX451215.1_Phasia_obesa_genome_assembly,_chromosome:_1	AUGUSTUS	intron	118078386	118078555	1	-	.	ID=g4730.t1.intron1;Parent=g4730.t1;
OX451215.1_Phasia_obesa_genome_assembly,_chromosome:_1	AUGUSTUS	CDS	118078556	118078678	1	-	0	ID=g4730.t1.CDS2;Parent=g4730.t1;
OX451215.1_Phasia_obesa_genome_assembly,_chromosome:_1	AUGUSTUS	exon	118078556	118078678	.	-	.	ID=g4730.t1.exon2;Parent=g4730.t1;
OX451215.1_Phasia_obesa_genome_assembly,_chromosome:_1	AUGUSTUS	start_codon	118078676	118078678	.	-	0	ID=g4730.t1.start1;Parent=g4730.t1;
OX451215.1_Phasia_obesa_genome_assembly,_chromosome:_1	AUGUSTUS	gene	118117421	118118086	.	-	.	ID=g4731;
OX451215.1_Phasia_obesa_genome_assembly,_chromosome:_1	AUGUSTUS	mRNA	118117421	118118086	0.55	-	.	ID=g4731.t1;Parent=g4731;
OX451215.1_Phasia_obesa_genome_assembly,_chromosome:_1	AUGUSTUS	stop_codon	118117421	118117423	.	-	0	ID=g4731.t1.stop1;Parent=g4731.t1;
OX451215.1_Phasia_obesa_genome_assembly,_chromosome:_1	AUGUSTUS	CDS	118117421	118117619	1	-	1	ID=g4731.t1.CDS1;Parent=g4731.t1;
OX451215.1_Phasia_obesa_genome_assembly,_chromosome:_1	AUGUSTUS	exon	118117421	118117619	.	-	.	ID=g4731.t1.exon1;Parent=g4731.t1;
OX451215.1_Phasia_obesa_genome_assembly,_chromosome:_1	AUGUSTUS	intron	118117620	118117682	1	-	.	ID=g4731.t1.intron1;Parent=g4731.t1;
OX451215.1_Phasia_obesa_genome_assembly,_chromosome:_1	AUGUSTUS	CDS	118117683	118118086	0.55	-	0	ID=g4731.t1.CDS2;Parent=g4731.t1;
OX451215.1_Phasia_obesa_genome_assembly,_chromosome:_1	AUGUSTUS	exon	118117683	118118086	.	-	.	ID=g4731.t1.exon2;Parent=g4731.t1;
OX451215.1_Phasia_obesa_genome_assembly,_chromosome:_1	AUGUSTUS	start_codon	118118084	118118086	.	-	0	ID=g4731.t1.start1;Parent=g4731.t1;
OX451215.1_Phasia_obesa_genome_assembly,_chromosome:_1	AUGUSTUS	gene	118121079	118122046	.	+	.	ID=g4732;
OX451215.1_Phasia_obesa_genome_assembly,_chromosome:_1	AUGUSTUS	mRNA	118121079	118122046	1	+	.	ID=g4732.t1;Parent=g4732;
OX451215.1_Phasia_obesa_genome_assembly,_chromosome:_1	AUGUSTUS	start_codon	118121079	118121081	.	+	0	ID=g4732.t1.start1;Parent=g4732.t1;
OX451215.1_Phasia_obesa_genome_assembly,_chromosome:_1	AUGUSTUS	CDS	118121079	118121207	1	+	0	ID=g4732.t1.CDS1;Parent=g4732.t1;
OX451215.1_Phasia_obesa_genome_assembly,_chromosome:_1	AUGUSTUS	exon	118121079	118121207	.	+	.	ID=g4732.t1.exon1;Parent=g4732.t1;
OX451215.1_Phasia_obesa_genome_assembly,_chromosome:_1	AUGUSTUS	intron	118121208	118121271	1	+	.	ID=g4732.t1.intron1;Parent=g4732.t1;
OX451215.1_Phasia_obesa_genome_assembly,_chromosome:_1	AUGUSTUS	CDS	118121272	118121560	1	+	0	ID=g4732.t1.CDS2;Parent=g4732.t1;
OX451215.1_Phasia_obesa_genome_assembly,_chromosome:_1	AUGUSTUS	exon	118121272	118121560	.	+	.	ID=g4732.t1.exon2;Parent=g4732.t1;
OX451215.1_Phasia_obesa_genome_assembly,_chromosome:_1	AUGUSTUS	intron	118121561	118121690	1	+	.	ID=g4732.t1.intron2;Parent=g4732.t1;
OX451215.1_Phasia_obesa_genome_assembly,_chromosome:_1	AUGUSTUS	CDS	118121691	118122046	1	+	2	ID=g4732.t1.CDS3;Parent=g4732.t1;
OX451215.1_Phasia_obesa_genome_assembly,_chromosome:_1	AUGUSTUS	exon	118121691	118122046	.	+	.	ID=g4732.t1.exon3;Parent=g4732.t1;
OX451215.1_Phasia_obesa_genome_assembly,_chromosome:_1	AUGUSTUS	stop_codon	118122044	118122046	.	+	0	ID=g4732.t1.stop1;Parent=g4732.t1;
OX451215.1_Phasia_obesa_genome_assembly,_chromosome:_1	AUGUSTUS	gene	118127156	118129321	.	-	.	ID=g4733;
OX451215.1_Phasia_obesa_genome_assembly,_chromosome:_1	AUGUSTUS	mRNA	118127156	118129321	0.84	-	.	ID=g4733.t1;Parent=g4733;
OX451215.1_Phasia_obesa_genome_assembly,_chromosome:_1	AUGUSTUS	stop_codon	118127156	118127158	.	-	0	ID=g4733.t1.stop1;Parent=g4733.t1;
OX451215.1_Phasia_obesa_genome_assembly,_chromosome:_1	AUGUSTUS	CDS	118127156	118129321	0.84	-	0	ID=g4733.t1.CDS1;Parent=g4733.t1;
OX451215.1_Phasia_obesa_genome_assembly,_chromosome:_1	AUGUSTUS	exon	118127156	118129321	.	-	.	ID=g4733.t1.exon1;Parent=g4733.t1;
OX451215.1_Phasia_obesa_genome_assembly,_chromosome:_1	AUGUSTUS	start_codon	118129319	118129321	.	-	0	ID=g4733.t1.start1;Parent=g4733.t1;
OX451215.1_Phasia_obesa_genome_assembly,_chromosome:_1	AUGUSTUS	gene	118129573	118131736	.	-	.	ID=g4734;
OX451215.1_Phasia_obesa_genome_assembly,_chromosome:_1	AUGUSTUS	mRNA	118129573	118131736	0.47	-	.	ID=g4734.t1;Parent=g4734;
OX451215.1_Phasia_obesa_genome_assembly,_chromosome:_1	AUGUSTUS	stop_codon	118129573	118129575	.	-	0	ID=g4734.t1.stop1;Parent=g4734.t1;
OX451215.1_Phasia_obesa_genome_assembly,_chromosome:_1	AUGUSTUS	CDS	118129573	118129623	0.55	-	0	ID=g4734.t1.CDS1;Parent=g4734.t1;
OX451215.1_Phasia_obesa_genome_assembly,_chromosome:_1	AUGUSTUS	exon	118129573	118129623	.	-	.	ID=g4734.t1.exon1;Parent=g4734.t1;
OX451215.1_Phasia_obesa_genome_assembly,_chromosome:_1	AUGUSTUS	intron	118129624	118129729	0.47	-	.	ID=g4734.t1.intron1;Parent=g4734.t1;
OX451215.1_Phasia_obesa_genome_assembly,_chromosome:_1	AUGUSTUS	CDS	118129730	118131120	0.47	-	2	ID=g4734.t1.CDS2;Parent=g4734.t1;
OX451215.1_Phasia_obesa_genome_assembly,_chromosome:_1	AUGUSTUS	exon	118129730	118131120	.	-	.	ID=g4734.t1.exon2;Parent=g4734.t1;
OX451215.1_Phasia_obesa_genome_assembly,_chromosome:_1	AUGUSTUS	intron	118131121	118131624	1	-	.	ID=g4734.t1.intron2;Parent=g4734.t1;
OX451215.1_Phasia_obesa_genome_assembly,_chromosome:_1	AUGUSTUS	CDS	118131625	118131736	1	-	0	ID=g4734.t1.CDS3;Parent=g4734.t1;
OX451215.1_Phasia_obesa_genome_assembly,_chromosome:_1	AUGUSTUS	exon	118131625	118131736	.	-	.	ID=g4734.t1.exon3;Parent=g4734.t1;
OX451215.1_Phasia_obesa_genome_assembly,_chromosome:_1	AUGUSTUS	start_codon	118131734	118131736	.	-	0	ID=g4734.t1.start1;Parent=g4734.t1;
OX451215.1_Phasia_obesa_genome_assembly,_chromosome:_1	AUGUSTUS	gene	118132156	118132476	.	-	.	ID=g4735;
OX451215.1_Phasia_obesa_genome_assembly,_chromosome:_1	AUGUSTUS	mRNA	118132156	118132476	0.76	-	.	ID=g4735.t1;Parent=g4735;
OX451215.1_Phasia_obesa_genome_assembly,_chromosome:_1	AUGUSTUS	stop_codon	118132156	118132158	.	-	0	ID=g4735.t1.stop1;Parent=g4735.t1;
OX451215.1_Phasia_obesa_genome_assembly,_chromosome:_1	AUGUSTUS	CDS	118132156	118132340	0.76	-	2	ID=g4735.t1.CDS1;Parent=g4735.t1;
OX451215.1_Phasia_obesa_genome_assembly,_chromosome:_1	AUGUSTUS	exon	118132156	118132340	.	-	.	ID=g4735.t1.exon1;Parent=g4735.t1;
OX451215.1_Phasia_obesa_genome_assembly,_chromosome:_1	AUGUSTUS	intron	118132341	118132403	0.76	-	.	ID=g4735.t1.intron1;Parent=g4735.t1;
OX451215.1_Phasia_obesa_genome_assembly,_chromosome:_1	AUGUSTUS	CDS	118132404	118132476	0.76	-	0	ID=g4735.t1.CDS2;Parent=g4735.t1;
OX451215.1_Phasia_obesa_genome_assembly,_chromosome:_1	AUGUSTUS	exon	118132404	118132476	.	-	.	ID=g4735.t1.exon2;Parent=g4735.t1;
OX451215.1_Phasia_obesa_genome_assembly,_chromosome:_1	AUGUSTUS	start_codon	118132474	118132476	.	-	0	ID=g4735.t1.start1;Parent=g4735.t1;
OX451215.1_Phasia_obesa_genome_assembly,_chromosome:_1	AUGUSTUS	gene	118141389	118141655	.	-	.	ID=g4736;
OX451215.1_Phasia_obesa_genome_assembly,_chromosome:_1	AUGUSTUS	mRNA	118141389	118141655	1	-	.	ID=g4736.t1;Parent=g4736;
OX451215.1_Phasia_obesa_genome_assembly,_chromosome:_1	AUGUSTUS	stop_codon	118141389	118141391	.	-	0	ID=g4736.t1.stop1;Parent=g4736.t1;
OX451215.1_Phasia_obesa_genome_assembly,_chromosome:_1	AUGUSTUS	CDS	118141389	118141655	1	-	0	ID=g4736.t1.CDS1;Parent=g4736.t1;
OX451215.1_Phasia_obesa_genome_assembly,_chromosome:_1	AUGUSTUS	exon	118141389	118141655	.	-	.	ID=g4736.t1.exon1;Parent=g4736.t1;
OX451215.1_Phasia_obesa_genome_assembly,_chromosome:_1	AUGUSTUS	start_codon	118141653	118141655	.	-	0	ID=g4736.t1.start1;Parent=g4736.t1;
OX451215.1_Phasia_obesa_genome_assembly,_chromosome:_1	AUGUSTUS	gene	118142590	118142880	.	-	.	ID=g4737;
OX451215.1_Phasia_obesa_genome_assembly,_chromosome:_1	AUGUSTUS	mRNA	118142590	118142880	1	-	.	ID=g4737.t1;Parent=g4737;
OX451215.1_Phasia_obesa_genome_assembly,_chromosome:_1	AUGUSTUS	stop_codon	118142590	118142592	.	-	0	ID=g4737.t1.stop1;Parent=g4737.t1;
OX451215.1_Phasia_obesa_genome_assembly,_chromosome:_1	AUGUSTUS	CDS	118142590	118142880	1	-	0	ID=g4737.t1.CDS1;Parent=g4737.t1;
OX451215.1_Phasia_obesa_genome_assembly,_chromosome:_1	AUGUSTUS	exon	118142590	118142880	.	-	.	ID=g4737.t1.exon1;Parent=g4737.t1;
OX451215.1_Phasia_obesa_genome_assembly,_chromosome:_1	AUGUSTUS	start_codon	118142878	118142880	.	-	0	ID=g4737.t1.start1;Parent=g4737.t1;
OX451215.1_Phasia_obesa_genome_assembly,_chromosome:_1	AUGUSTUS	gene	118143898	118144313	.	-	.	ID=g4738;
OX451215.1_Phasia_obesa_genome_assembly,_chromosome:_1	AUGUSTUS	mRNA	118143898	118144313	0.99	-	.	ID=g4738.t1;Parent=g4738;
OX451215.1_Phasia_obesa_genome_assembly,_chromosome:_1	AUGUSTUS	stop_codon	118143898	118143900	.	-	0	ID=g4738.t1.stop1;Parent=g4738.t1;
OX451215.1_Phasia_obesa_genome_assembly,_chromosome:_1	AUGUSTUS	CDS	118143898	118144183	0.99	-	1	ID=g4738.t1.CDS1;Parent=g4738.t1;
OX451215.1_Phasia_obesa_genome_assembly,_chromosome:_1	AUGUSTUS	exon	118143898	118144183	.	-	.	ID=g4738.t1.exon1;Parent=g4738.t1;
OX451215.1_Phasia_obesa_genome_assembly,_chromosome:_1	AUGUSTUS	intron	118144184	118144233	1	-	.	ID=g4738.t1.intron1;Parent=g4738.t1;
OX451215.1_Phasia_obesa_genome_assembly,_chromosome:_1	AUGUSTUS	CDS	118144234	118144313	1	-	0	ID=g4738.t1.CDS2;Parent=g4738.t1;
OX451215.1_Phasia_obesa_genome_assembly,_chromosome:_1	AUGUSTUS	exon	118144234	118144313	.	-	.	ID=g4738.t1.exon2;Parent=g4738.t1;
OX451215.1_Phasia_obesa_genome_assembly,_chromosome:_1	AUGUSTUS	start_codon	118144311	118144313	.	-	0	ID=g4738.t1.start1;Parent=g4738.t1;
OX451215.1_Phasia_obesa_genome_assembly,_chromosome:_1	AUGUSTUS	gene	118148715	118149230	.	-	.	ID=g4739;
OX451215.1_Phasia_obesa_genome_assembly,_chromosome:_1	AUGUSTUS	mRNA	118148715	118149230	1	-	.	ID=g4739.t1;Parent=g4739;
OX451215.1_Phasia_obesa_genome_assembly,_chromosome:_1	AUGUSTUS	stop_codon	118148715	118148717	.	-	0	ID=g4739.t1.stop1;Parent=g4739.t1;
OX451215.1_Phasia_obesa_genome_assembly,_chromosome:_1	AUGUSTUS	CDS	118148715	118149230	1	-	0	ID=g4739.t1.CDS1;Parent=g4739.t1;
OX451215.1_Phasia_obesa_genome_assembly,_chromosome:_1	AUGUSTUS	exon	118148715	118149230	.	-	.	ID=g4739.t1.exon1;Parent=g4739.t1;
OX451215.1_Phasia_obesa_genome_assembly,_chromosome:_1	AUGUSTUS	start_codon	118149228	118149230	.	-	0	ID=g4739.t1.start1;Parent=g4739.t1;
OX451215.1_Phasia_obesa_genome_assembly,_chromosome:_1	AUGUSTUS	gene	118157252	118157470	.	-	.	ID=g4740;
OX451215.1_Phasia_obesa_genome_assembly,_chromosome:_1	AUGUSTUS	mRNA	118157252	118157470	1	-	.	ID=g4740.t1;Parent=g4740;
OX451215.1_Phasia_obesa_genome_assembly,_chromosome:_1	AUGUSTUS	stop_codon	118157252	118157254	.	-	0	ID=g4740.t1.stop1;Parent=g4740.t1;
OX451215.1_Phasia_obesa_genome_assembly,_chromosome:_1	AUGUSTUS	CDS	118157252	118157470	1	-	0	ID=g4740.t1.CDS1;Parent=g4740.t1;
OX451215.1_Phasia_obesa_genome_assembly,_chromosome:_1	AUGUSTUS	exon	118157252	118157470	.	-	.	ID=g4740.t1.exon1;Parent=g4740.t1;
OX451215.1_Phasia_obesa_genome_assembly,_chromosome:_1	AUGUSTUS	start_codon	118157468	118157470	.	-	0	ID=g4740.t1.start1;Parent=g4740.t1;
OX451215.1_Phasia_obesa_genome_assembly,_chromosome:_1	AUGUSTUS	gene	118158838	118160801	.	-	.	ID=g4741;
OX451215.1_Phasia_obesa_genome_assembly,_chromosome:_1	AUGUSTUS	mRNA	118158838	118160801	0.64	-	.	ID=g4741.t1;Parent=g4741;
OX451215.1_Phasia_obesa_genome_assembly,_chromosome:_1	AUGUSTUS	stop_codon	118158838	118158840	.	-	0	ID=g4741.t1.stop1;Parent=g4741.t1;
OX451215.1_Phasia_obesa_genome_assembly,_chromosome:_1	AUGUSTUS	CDS	118158838	118158941	0.78	-	2	ID=g4741.t1.CDS1;Parent=g4741.t1;
OX451215.1_Phasia_obesa_genome_assembly,_chromosome:_1	AUGUSTUS	exon	118158838	118158941	.	-	.	ID=g4741.t1.exon1;Parent=g4741.t1;
OX451215.1_Phasia_obesa_genome_assembly,_chromosome:_1	AUGUSTUS	intron	118158942	118160573	0.78	-	.	ID=g4741.t1.intron1;Parent=g4741.t1;
OX451215.1_Phasia_obesa_genome_assembly,_chromosome:_1	AUGUSTUS	CDS	118160574	118160742	0.71	-	0	ID=g4741.t1.CDS2;Parent=g4741.t1;
OX451215.1_Phasia_obesa_genome_assembly,_chromosome:_1	AUGUSTUS	exon	118160574	118160742	.	-	.	ID=g4741.t1.exon2;Parent=g4741.t1;
OX451215.1_Phasia_obesa_genome_assembly,_chromosome:_1	AUGUSTUS	intron	118160743	118160798	0.78	-	.	ID=g4741.t1.intron2;Parent=g4741.t1;
OX451215.1_Phasia_obesa_genome_assembly,_chromosome:_1	AUGUSTUS	CDS	118160799	118160801	1	-	0	ID=g4741.t1.CDS3;Parent=g4741.t1;
OX451215.1_Phasia_obesa_genome_assembly,_chromosome:_1	AUGUSTUS	exon	118160799	118160801	.	-	.	ID=g4741.t1.exon3;Parent=g4741.t1;
OX451215.1_Phasia_obesa_genome_assembly,_chromosome:_1	AUGUSTUS	start_codon	118160799	118160801	.	-	0	ID=g4741.t1.start1;Parent=g4741.t1;
OX451215.1_Phasia_obesa_genome_assembly,_chromosome:_1	AUGUSTUS	gene	118189331	118191537	.	+	.	ID=g4742;
OX451215.1_Phasia_obesa_genome_assembly,_chromosome:_1	AUGUSTUS	mRNA	118189498	118191537	0.74	+	.	ID=g4742.t1;Parent=g4742;
OX451215.1_Phasia_obesa_genome_assembly,_chromosome:_1	AUGUSTUS	start_codon	118189498	118189500	.	+	0	ID=g4742.t1.start1;Parent=g4742.t1;
OX451215.1_Phasia_obesa_genome_assembly,_chromosome:_1	AUGUSTUS	CDS	118189498	118189746	0.74	+	0	ID=g4742.t1.CDS1;Parent=g4742.t1;
OX451215.1_Phasia_obesa_genome_assembly,_chromosome:_1	AUGUSTUS	exon	118189498	118189746	.	+	.	ID=g4742.t1.exon1;Parent=g4742.t1;
OX451215.1_Phasia_obesa_genome_assembly,_chromosome:_1	AUGUSTUS	intron	118189747	118191321	1	+	.	ID=g4742.t1.intron1;Parent=g4742.t1;
OX451215.1_Phasia_obesa_genome_assembly,_chromosome:_1	AUGUSTUS	CDS	118191322	118191537	1	+	0	ID=g4742.t1.CDS2;Parent=g4742.t1;
OX451215.1_Phasia_obesa_genome_assembly,_chromosome:_1	AUGUSTUS	exon	118191322	118191537	.	+	.	ID=g4742.t1.exon2;Parent=g4742.t1;
OX451215.1_Phasia_obesa_genome_assembly,_chromosome:_1	AUGUSTUS	stop_codon	118191535	118191537	.	+	0	ID=g4742.t1.stop1;Parent=g4742.t1;
OX451215.1_Phasia_obesa_genome_assembly,_chromosome:_1	AUGUSTUS	mRNA	118189331	118191537	0.85	+	.	ID=g4742.t2;Parent=g4742;
OX451215.1_Phasia_obesa_genome_assembly,_chromosome:_1	AUGUSTUS	start_codon	118189331	118189333	.	+	0	ID=g4742.t2.start1;Parent=g4742.t2;
OX451215.1_Phasia_obesa_genome_assembly,_chromosome:_1	AUGUSTUS	CDS	118189331	118189334	0.85	+	0	ID=g4742.t2.CDS1;Parent=g4742.t2;
OX451215.1_Phasia_obesa_genome_assembly,_chromosome:_1	AUGUSTUS	exon	118189331	118189334	.	+	.	ID=g4742.t2.exon1;Parent=g4742.t2;
OX451215.1_Phasia_obesa_genome_assembly,_chromosome:_1	AUGUSTUS	intron	118189335	118189429	0.85	+	.	ID=g4742.t2.intron1;Parent=g4742.t2;
OX451215.1_Phasia_obesa_genome_assembly,_chromosome:_1	AUGUSTUS	CDS	118189430	118189746	0.94	+	2	ID=g4742.t2.CDS2;Parent=g4742.t2;
OX451215.1_Phasia_obesa_genome_assembly,_chromosome:_1	AUGUSTUS	exon	118189430	118189746	.	+	.	ID=g4742.t2.exon2;Parent=g4742.t2;
OX451215.1_Phasia_obesa_genome_assembly,_chromosome:_1	AUGUSTUS	intron	118189747	118191321	1	+	.	ID=g4742.t2.intron2;Parent=g4742.t2;
OX451215.1_Phasia_obesa_genome_assembly,_chromosome:_1	AUGUSTUS	CDS	118191322	118191537	1	+	0	ID=g4742.t2.CDS3;Parent=g4742.t2;
OX451215.1_Phasia_obesa_genome_assembly,_chromosome:_1	AUGUSTUS	exon	118191322	118191537	.	+	.	ID=g4742.t2.exon3;Parent=g4742.t2;
OX451215.1_Phasia_obesa_genome_assembly,_chromosome:_1	AUGUSTUS	stop_codon	118191535	118191537	.	+	0	ID=g4742.t2.stop1;Parent=g4742.t2;
OX451215.1_Phasia_obesa_genome_assembly,_chromosome:_1	AUGUSTUS	gene	118199708	118200211	.	-	.	ID=g4743;
OX451215.1_Phasia_obesa_genome_assembly,_chromosome:_1	AUGUSTUS	mRNA	118199708	118200211	0.92	-	.	ID=g4743.t1;Parent=g4743;
OX451215.1_Phasia_obesa_genome_assembly,_chromosome:_1	AUGUSTUS	stop_codon	118199708	118199710	.	-	0	ID=g4743.t1.stop1;Parent=g4743.t1;
OX451215.1_Phasia_obesa_genome_assembly,_chromosome:_1	AUGUSTUS	CDS	118199708	118200085	0.96	-	0	ID=g4743.t1.CDS1;Parent=g4743.t1;
OX451215.1_Phasia_obesa_genome_assembly,_chromosome:_1	AUGUSTUS	exon	118199708	118200085	.	-	.	ID=g4743.t1.exon1;Parent=g4743.t1;
OX451215.1_Phasia_obesa_genome_assembly,_chromosome:_1	AUGUSTUS	intron	118200086	118200145	1	-	.	ID=g4743.t1.intron1;Parent=g4743.t1;
OX451215.1_Phasia_obesa_genome_assembly,_chromosome:_1	AUGUSTUS	CDS	118200146	118200211	0.96	-	0	ID=g4743.t1.CDS2;Parent=g4743.t1;
OX451215.1_Phasia_obesa_genome_assembly,_chromosome:_1	AUGUSTUS	exon	118200146	118200211	.	-	.	ID=g4743.t1.exon2;Parent=g4743.t1;
OX451215.1_Phasia_obesa_genome_assembly,_chromosome:_1	AUGUSTUS	start_codon	118200209	118200211	.	-	0	ID=g4743.t1.start1;Parent=g4743.t1;
OX451215.1_Phasia_obesa_genome_assembly,_chromosome:_1	AUGUSTUS	gene	118200858	118201229	.	-	.	ID=g4744;
OX451215.1_Phasia_obesa_genome_assembly,_chromosome:_1	AUGUSTUS	mRNA	118200858	118201229	1	-	.	ID=g4744.t1;Parent=g4744;
OX451215.1_Phasia_obesa_genome_assembly,_chromosome:_1	AUGUSTUS	stop_codon	118200858	118200860	.	-	0	ID=g4744.t1.stop1;Parent=g4744.t1;
OX451215.1_Phasia_obesa_genome_assembly,_chromosome:_1	AUGUSTUS	CDS	118200858	118201229	1	-	0	ID=g4744.t1.CDS1;Parent=g4744.t1;
OX451215.1_Phasia_obesa_genome_assembly,_chromosome:_1	AUGUSTUS	exon	118200858	118201229	.	-	.	ID=g4744.t1.exon1;Parent=g4744.t1;
OX451215.1_Phasia_obesa_genome_assembly,_chromosome:_1	AUGUSTUS	start_codon	118201227	118201229	.	-	0	ID=g4744.t1.start1;Parent=g4744.t1;
OX451215.1_Phasia_obesa_genome_assembly,_chromosome:_1	AUGUSTUS	gene	118210417	118210689	.	+	.	ID=g4745;
OX451215.1_Phasia_obesa_genome_assembly,_chromosome:_1	AUGUSTUS	mRNA	118210417	118210689	1	+	.	ID=g4745.t1;Parent=g4745;
OX451215.1_Phasia_obesa_genome_assembly,_chromosome:_1	AUGUSTUS	start_codon	118210417	118210419	.	+	0	ID=g4745.t1.start1;Parent=g4745.t1;
OX451215.1_Phasia_obesa_genome_assembly,_chromosome:_1	AUGUSTUS	CDS	118210417	118210689	1	+	0	ID=g4745.t1.CDS1;Parent=g4745.t1;
OX451215.1_Phasia_obesa_genome_assembly,_chromosome:_1	AUGUSTUS	exon	118210417	118210689	.	+	.	ID=g4745.t1.exon1;Parent=g4745.t1;
OX451215.1_Phasia_obesa_genome_assembly,_chromosome:_1	AUGUSTUS	stop_codon	118210687	118210689	.	+	0	ID=g4745.t1.stop1;Parent=g4745.t1;
OX451215.1_Phasia_obesa_genome_assembly,_chromosome:_1	AUGUSTUS	gene	118210999	118213966	.	+	.	ID=g4746;
OX451215.1_Phasia_obesa_genome_assembly,_chromosome:_1	AUGUSTUS	mRNA	118210999	118213966	0.98	+	.	ID=g4746.t1;Parent=g4746;
OX451215.1_Phasia_obesa_genome_assembly,_chromosome:_1	AUGUSTUS	start_codon	118210999	118211001	.	+	0	ID=g4746.t1.start1;Parent=g4746.t1;
OX451215.1_Phasia_obesa_genome_assembly,_chromosome:_1	AUGUSTUS	CDS	118210999	118211326	1	+	0	ID=g4746.t1.CDS1;Parent=g4746.t1;
OX451215.1_Phasia_obesa_genome_assembly,_chromosome:_1	AUGUSTUS	exon	118210999	118211326	.	+	.	ID=g4746.t1.exon1;Parent=g4746.t1;
OX451215.1_Phasia_obesa_genome_assembly,_chromosome:_1	AUGUSTUS	intron	118211327	118211385	1	+	.	ID=g4746.t1.intron1;Parent=g4746.t1;
OX451215.1_Phasia_obesa_genome_assembly,_chromosome:_1	AUGUSTUS	CDS	118211386	118212569	0.98	+	2	ID=g4746.t1.CDS2;Parent=g4746.t1;
OX451215.1_Phasia_obesa_genome_assembly,_chromosome:_1	AUGUSTUS	exon	118211386	118212569	.	+	.	ID=g4746.t1.exon2;Parent=g4746.t1;
OX451215.1_Phasia_obesa_genome_assembly,_chromosome:_1	AUGUSTUS	intron	118212570	118213033	0.98	+	.	ID=g4746.t1.intron2;Parent=g4746.t1;
OX451215.1_Phasia_obesa_genome_assembly,_chromosome:_1	AUGUSTUS	CDS	118213034	118213966	1	+	0	ID=g4746.t1.CDS3;Parent=g4746.t1;
OX451215.1_Phasia_obesa_genome_assembly,_chromosome:_1	AUGUSTUS	exon	118213034	118213966	.	+	.	ID=g4746.t1.exon3;Parent=g4746.t1;
OX451215.1_Phasia_obesa_genome_assembly,_chromosome:_1	AUGUSTUS	stop_codon	118213964	118213966	.	+	0	ID=g4746.t1.stop1;Parent=g4746.t1;
OX451215.1_Phasia_obesa_genome_assembly,_chromosome:_1	AUGUSTUS	gene	118212726	118213037	.	+	.	ID=g4747;
OX451215.1_Phasia_obesa_genome_assembly,_chromosome:_1	AUGUSTUS	mRNA	118212726	118213037	1	+	.	ID=g4747.t1;Parent=g4747;
OX451215.1_Phasia_obesa_genome_assembly,_chromosome:_1	AUGUSTUS	start_codon	118212726	118212728	.	+	0	ID=g4747.t1.start1;Parent=g4747.t1;
OX451215.1_Phasia_obesa_genome_assembly,_chromosome:_1	AUGUSTUS	CDS	118212726	118213037	1	+	0	ID=g4747.t1.CDS1;Parent=g4747.t1;
OX451215.1_Phasia_obesa_genome_assembly,_chromosome:_1	AUGUSTUS	exon	118212726	118213037	.	+	.	ID=g4747.t1.exon1;Parent=g4747.t1;
OX451215.1_Phasia_obesa_genome_assembly,_chromosome:_1	AUGUSTUS	stop_codon	118213035	118213037	.	+	0	ID=g4747.t1.stop1;Parent=g4747.t1;
OX451215.1_Phasia_obesa_genome_assembly,_chromosome:_1	AUGUSTUS	gene	118217944	118219158	.	+	.	ID=g4748;
OX451215.1_Phasia_obesa_genome_assembly,_chromosome:_1	AUGUSTUS	mRNA	118217944	118219158	1	+	.	ID=g4748.t1;Parent=g4748;
OX451215.1_Phasia_obesa_genome_assembly,_chromosome:_1	AUGUSTUS	start_codon	118217944	118217946	.	+	0	ID=g4748.t1.start1;Parent=g4748.t1;
OX451215.1_Phasia_obesa_genome_assembly,_chromosome:_1	AUGUSTUS	CDS	118217944	118218586	1	+	0	ID=g4748.t1.CDS1;Parent=g4748.t1;
OX451215.1_Phasia_obesa_genome_assembly,_chromosome:_1	AUGUSTUS	exon	118217944	118218586	.	+	.	ID=g4748.t1.exon1;Parent=g4748.t1;
OX451215.1_Phasia_obesa_genome_assembly,_chromosome:_1	AUGUSTUS	intron	118218587	118219054	1	+	.	ID=g4748.t1.intron1;Parent=g4748.t1;
OX451215.1_Phasia_obesa_genome_assembly,_chromosome:_1	AUGUSTUS	CDS	118219055	118219158	1	+	2	ID=g4748.t1.CDS2;Parent=g4748.t1;
OX451215.1_Phasia_obesa_genome_assembly,_chromosome:_1	AUGUSTUS	exon	118219055	118219158	.	+	.	ID=g4748.t1.exon2;Parent=g4748.t1;
OX451215.1_Phasia_obesa_genome_assembly,_chromosome:_1	AUGUSTUS	stop_codon	118219156	118219158	.	+	0	ID=g4748.t1.stop1;Parent=g4748.t1;
OX451215.1_Phasia_obesa_genome_assembly,_chromosome:_1	AUGUSTUS	gene	118237382	118238740	.	-	.	ID=g4749;
OX451215.1_Phasia_obesa_genome_assembly,_chromosome:_1	AUGUSTUS	mRNA	118237382	118238740	0.97	-	.	ID=g4749.t1;Parent=g4749;
OX451215.1_Phasia_obesa_genome_assembly,_chromosome:_1	AUGUSTUS	stop_codon	118237382	118237384	.	-	0	ID=g4749.t1.stop1;Parent=g4749.t1;
OX451215.1_Phasia_obesa_genome_assembly,_chromosome:_1	AUGUSTUS	CDS	118237382	118237617	0.97	-	2	ID=g4749.t1.CDS1;Parent=g4749.t1;
OX451215.1_Phasia_obesa_genome_assembly,_chromosome:_1	AUGUSTUS	exon	118237382	118237617	.	-	.	ID=g4749.t1.exon1;Parent=g4749.t1;
OX451215.1_Phasia_obesa_genome_assembly,_chromosome:_1	AUGUSTUS	intron	118237618	118238496	0.97	-	.	ID=g4749.t1.intron1;Parent=g4749.t1;
OX451215.1_Phasia_obesa_genome_assembly,_chromosome:_1	AUGUSTUS	CDS	118238497	118238740	0.99	-	0	ID=g4749.t1.CDS2;Parent=g4749.t1;
OX451215.1_Phasia_obesa_genome_assembly,_chromosome:_1	AUGUSTUS	exon	118238497	118238740	.	-	.	ID=g4749.t1.exon2;Parent=g4749.t1;
OX451215.1_Phasia_obesa_genome_assembly,_chromosome:_1	AUGUSTUS	start_codon	118238738	118238740	.	-	0	ID=g4749.t1.start1;Parent=g4749.t1;
OX451215.1_Phasia_obesa_genome_assembly,_chromosome:_1	AUGUSTUS	gene	118269486	118270667	.	-	.	ID=g4750;
OX451215.1_Phasia_obesa_genome_assembly,_chromosome:_1	AUGUSTUS	mRNA	118269486	118270667	1	-	.	ID=g4750.t1;Parent=g4750;
OX451215.1_Phasia_obesa_genome_assembly,_chromosome:_1	AUGUSTUS	stop_codon	118269486	118269488	.	-	0	ID=g4750.t1.stop1;Parent=g4750.t1;
OX451215.1_Phasia_obesa_genome_assembly,_chromosome:_1	AUGUSTUS	CDS	118269486	118270667	1	-	0	ID=g4750.t1.CDS1;Parent=g4750.t1;
OX451215.1_Phasia_obesa_genome_assembly,_chromosome:_1	AUGUSTUS	exon	118269486	118270667	.	-	.	ID=g4750.t1.exon1;Parent=g4750.t1;
OX451215.1_Phasia_obesa_genome_assembly,_chromosome:_1	AUGUSTUS	start_codon	118270665	118270667	.	-	0	ID=g4750.t1.start1;Parent=g4750.t1;
OX451215.1_Phasia_obesa_genome_assembly,_chromosome:_1	AUGUSTUS	gene	118285364	118286611	.	+	.	ID=g4751;
OX451215.1_Phasia_obesa_genome_assembly,_chromosome:_1	AUGUSTUS	mRNA	118285364	118286611	1	+	.	ID=g4751.t1;Parent=g4751;
OX451215.1_Phasia_obesa_genome_assembly,_chromosome:_1	AUGUSTUS	start_codon	118285364	118285366	.	+	0	ID=g4751.t1.start1;Parent=g4751.t1;
OX451215.1_Phasia_obesa_genome_assembly,_chromosome:_1	AUGUSTUS	CDS	118285364	118286611	1	+	0	ID=g4751.t1.CDS1;Parent=g4751.t1;
OX451215.1_Phasia_obesa_genome_assembly,_chromosome:_1	AUGUSTUS	exon	118285364	118286611	.	+	.	ID=g4751.t1.exon1;Parent=g4751.t1;
OX451215.1_Phasia_obesa_genome_assembly,_chromosome:_1	AUGUSTUS	stop_codon	118286609	118286611	.	+	0	ID=g4751.t1.stop1;Parent=g4751.t1;
OX451215.1_Phasia_obesa_genome_assembly,_chromosome:_1	AUGUSTUS	gene	118286825	118287493	.	+	.	ID=g4752;
OX451215.1_Phasia_obesa_genome_assembly,_chromosome:_1	AUGUSTUS	mRNA	118286825	118287469	1	+	.	ID=g4752.t1;Parent=g4752;
OX451215.1_Phasia_obesa_genome_assembly,_chromosome:_1	AUGUSTUS	start_codon	118286825	118286827	.	+	0	ID=g4752.t1.start1;Parent=g4752.t1;
OX451215.1_Phasia_obesa_genome_assembly,_chromosome:_1	AUGUSTUS	CDS	118286825	118287469	1	+	0	ID=g4752.t1.CDS1;Parent=g4752.t1;
OX451215.1_Phasia_obesa_genome_assembly,_chromosome:_1	AUGUSTUS	exon	118286825	118287469	.	+	.	ID=g4752.t1.exon1;Parent=g4752.t1;
OX451215.1_Phasia_obesa_genome_assembly,_chromosome:_1	AUGUSTUS	stop_codon	118287467	118287469	.	+	0	ID=g4752.t1.stop1;Parent=g4752.t1;
OX451215.1_Phasia_obesa_genome_assembly,_chromosome:_1	AUGUSTUS	mRNA	118286825	118287493	0.74	+	.	ID=g4752.t2;Parent=g4752;
OX451215.1_Phasia_obesa_genome_assembly,_chromosome:_1	AUGUSTUS	start_codon	118286825	118286827	.	+	0	ID=g4752.t2.start1;Parent=g4752.t2;
OX451215.1_Phasia_obesa_genome_assembly,_chromosome:_1	AUGUSTUS	CDS	118286825	118287397	0.74	+	0	ID=g4752.t2.CDS1;Parent=g4752.t2;
OX451215.1_Phasia_obesa_genome_assembly,_chromosome:_1	AUGUSTUS	exon	118286825	118287397	.	+	.	ID=g4752.t2.exon1;Parent=g4752.t2;
OX451215.1_Phasia_obesa_genome_assembly,_chromosome:_1	AUGUSTUS	intron	118287398	118287469	0.74	+	.	ID=g4752.t2.intron1;Parent=g4752.t2;
OX451215.1_Phasia_obesa_genome_assembly,_chromosome:_1	AUGUSTUS	CDS	118287470	118287493	0.86	+	0	ID=g4752.t2.CDS2;Parent=g4752.t2;
OX451215.1_Phasia_obesa_genome_assembly,_chromosome:_1	AUGUSTUS	exon	118287470	118287493	.	+	.	ID=g4752.t2.exon2;Parent=g4752.t2;
OX451215.1_Phasia_obesa_genome_assembly,_chromosome:_1	AUGUSTUS	stop_codon	118287491	118287493	.	+	0	ID=g4752.t2.stop1;Parent=g4752.t2;
OX451215.1_Phasia_obesa_genome_assembly,_chromosome:_1	AUGUSTUS	gene	118292425	118292883	.	+	.	ID=g4753;
OX451215.1_Phasia_obesa_genome_assembly,_chromosome:_1	AUGUSTUS	mRNA	118292425	118292883	1	+	.	ID=g4753.t1;Parent=g4753;
OX451215.1_Phasia_obesa_genome_assembly,_chromosome:_1	AUGUSTUS	start_codon	118292425	118292427	.	+	0	ID=g4753.t1.start1;Parent=g4753.t1;
OX451215.1_Phasia_obesa_genome_assembly,_chromosome:_1	AUGUSTUS	CDS	118292425	118292883	1	+	0	ID=g4753.t1.CDS1;Parent=g4753.t1;
OX451215.1_Phasia_obesa_genome_assembly,_chromosome:_1	AUGUSTUS	exon	118292425	118292883	.	+	.	ID=g4753.t1.exon1;Parent=g4753.t1;
OX451215.1_Phasia_obesa_genome_assembly,_chromosome:_1	AUGUSTUS	stop_codon	118292881	118292883	.	+	0	ID=g4753.t1.stop1;Parent=g4753.t1;
OX451215.1_Phasia_obesa_genome_assembly,_chromosome:_1	AUGUSTUS	gene	118319322	118320154	.	+	.	ID=g4754;
OX451215.1_Phasia_obesa_genome_assembly,_chromosome:_1	AUGUSTUS	mRNA	118319322	118320154	0.34	+	.	ID=g4754.t1;Parent=g4754;
OX451215.1_Phasia_obesa_genome_assembly,_chromosome:_1	AUGUSTUS	start_codon	118319322	118319324	.	+	0	ID=g4754.t1.start1;Parent=g4754.t1;
OX451215.1_Phasia_obesa_genome_assembly,_chromosome:_1	AUGUSTUS	CDS	118319322	118319391	1	+	0	ID=g4754.t1.CDS1;Parent=g4754.t1;
OX451215.1_Phasia_obesa_genome_assembly,_chromosome:_1	AUGUSTUS	exon	118319322	118319391	.	+	.	ID=g4754.t1.exon1;Parent=g4754.t1;
OX451215.1_Phasia_obesa_genome_assembly,_chromosome:_1	AUGUSTUS	intron	118319392	118319508	0.53	+	.	ID=g4754.t1.intron1;Parent=g4754.t1;
OX451215.1_Phasia_obesa_genome_assembly,_chromosome:_1	AUGUSTUS	CDS	118319509	118319799	0.53	+	2	ID=g4754.t1.CDS2;Parent=g4754.t1;
OX451215.1_Phasia_obesa_genome_assembly,_chromosome:_1	AUGUSTUS	exon	118319509	118319799	.	+	.	ID=g4754.t1.exon2;Parent=g4754.t1;
OX451215.1_Phasia_obesa_genome_assembly,_chromosome:_1	AUGUSTUS	intron	118319800	118319873	0.4	+	.	ID=g4754.t1.intron2;Parent=g4754.t1;
OX451215.1_Phasia_obesa_genome_assembly,_chromosome:_1	AUGUSTUS	CDS	118319874	118320154	0.5	+	2	ID=g4754.t1.CDS3;Parent=g4754.t1;
OX451215.1_Phasia_obesa_genome_assembly,_chromosome:_1	AUGUSTUS	exon	118319874	118320154	.	+	.	ID=g4754.t1.exon3;Parent=g4754.t1;
OX451215.1_Phasia_obesa_genome_assembly,_chromosome:_1	AUGUSTUS	stop_codon	118320152	118320154	.	+	0	ID=g4754.t1.stop1;Parent=g4754.t1;
OX451215.1_Phasia_obesa_genome_assembly,_chromosome:_1	AUGUSTUS	gene	118321028	118321704	.	+	.	ID=g4755;
OX451215.1_Phasia_obesa_genome_assembly,_chromosome:_1	AUGUSTUS	mRNA	118321028	118321704	0.39	+	.	ID=g4755.t1;Parent=g4755;
OX451215.1_Phasia_obesa_genome_assembly,_chromosome:_1	AUGUSTUS	start_codon	118321028	118321030	.	+	0	ID=g4755.t1.start1;Parent=g4755.t1;
OX451215.1_Phasia_obesa_genome_assembly,_chromosome:_1	AUGUSTUS	CDS	118321028	118321626	0.39	+	0	ID=g4755.t1.CDS1;Parent=g4755.t1;
OX451215.1_Phasia_obesa_genome_assembly,_chromosome:_1	AUGUSTUS	exon	118321028	118321626	.	+	.	ID=g4755.t1.exon1;Parent=g4755.t1;
OX451215.1_Phasia_obesa_genome_assembly,_chromosome:_1	AUGUSTUS	intron	118321627	118321697	0.39	+	.	ID=g4755.t1.intron1;Parent=g4755.t1;
OX451215.1_Phasia_obesa_genome_assembly,_chromosome:_1	AUGUSTUS	CDS	118321698	118321704	0.57	+	1	ID=g4755.t1.CDS2;Parent=g4755.t1;
OX451215.1_Phasia_obesa_genome_assembly,_chromosome:_1	AUGUSTUS	exon	118321698	118321704	.	+	.	ID=g4755.t1.exon2;Parent=g4755.t1;
OX451215.1_Phasia_obesa_genome_assembly,_chromosome:_1	AUGUSTUS	stop_codon	118321702	118321704	.	+	0	ID=g4755.t1.stop1;Parent=g4755.t1;
OX451215.1_Phasia_obesa_genome_assembly,_chromosome:_1	AUGUSTUS	gene	118321817	118324754	.	+	.	ID=g4756;
OX451215.1_Phasia_obesa_genome_assembly,_chromosome:_1	AUGUSTUS	mRNA	118321817	118324754	0.98	+	.	ID=g4756.t1;Parent=g4756;
OX451215.1_Phasia_obesa_genome_assembly,_chromosome:_1	AUGUSTUS	start_codon	118321817	118321819	.	+	0	ID=g4756.t1.start1;Parent=g4756.t1;
OX451215.1_Phasia_obesa_genome_assembly,_chromosome:_1	AUGUSTUS	CDS	118321817	118321829	1	+	0	ID=g4756.t1.CDS1;Parent=g4756.t1;
OX451215.1_Phasia_obesa_genome_assembly,_chromosome:_1	AUGUSTUS	exon	118321817	118321829	.	+	.	ID=g4756.t1.exon1;Parent=g4756.t1;
OX451215.1_Phasia_obesa_genome_assembly,_chromosome:_1	AUGUSTUS	intron	118321830	118321903	1	+	.	ID=g4756.t1.intron1;Parent=g4756.t1;
OX451215.1_Phasia_obesa_genome_assembly,_chromosome:_1	AUGUSTUS	CDS	118321904	118322025	0.98	+	2	ID=g4756.t1.CDS2;Parent=g4756.t1;
OX451215.1_Phasia_obesa_genome_assembly,_chromosome:_1	AUGUSTUS	exon	118321904	118322025	.	+	.	ID=g4756.t1.exon2;Parent=g4756.t1;
OX451215.1_Phasia_obesa_genome_assembly,_chromosome:_1	AUGUSTUS	intron	118322026	118324085	0.98	+	.	ID=g4756.t1.intron2;Parent=g4756.t1;
OX451215.1_Phasia_obesa_genome_assembly,_chromosome:_1	AUGUSTUS	CDS	118324086	118324754	1	+	0	ID=g4756.t1.CDS3;Parent=g4756.t1;
OX451215.1_Phasia_obesa_genome_assembly,_chromosome:_1	AUGUSTUS	exon	118324086	118324754	.	+	.	ID=g4756.t1.exon3;Parent=g4756.t1;
OX451215.1_Phasia_obesa_genome_assembly,_chromosome:_1	AUGUSTUS	stop_codon	118324752	118324754	.	+	0	ID=g4756.t1.stop1;Parent=g4756.t1;
OX451215.1_Phasia_obesa_genome_assembly,_chromosome:_1	AUGUSTUS	mRNA	118321817	118322112	1	+	.	ID=g4756.t2;Parent=g4756;
OX451215.1_Phasia_obesa_genome_assembly,_chromosome:_1	AUGUSTUS	start_codon	118321817	118321819	.	+	0	ID=g4756.t2.start1;Parent=g4756.t2;
OX451215.1_Phasia_obesa_genome_assembly,_chromosome:_1	AUGUSTUS	CDS	118321817	118321829	1	+	0	ID=g4756.t2.CDS1;Parent=g4756.t2;
OX451215.1_Phasia_obesa_genome_assembly,_chromosome:_1	AUGUSTUS	exon	118321817	118321829	.	+	.	ID=g4756.t2.exon1;Parent=g4756.t2;
OX451215.1_Phasia_obesa_genome_assembly,_chromosome:_1	AUGUSTUS	intron	118321830	118321903	1	+	.	ID=g4756.t2.intron1;Parent=g4756.t2;
OX451215.1_Phasia_obesa_genome_assembly,_chromosome:_1	AUGUSTUS	CDS	118321904	118322112	1	+	2	ID=g4756.t2.CDS2;Parent=g4756.t2;
OX451215.1_Phasia_obesa_genome_assembly,_chromosome:_1	AUGUSTUS	exon	118321904	118322112	.	+	.	ID=g4756.t2.exon2;Parent=g4756.t2;
OX451215.1_Phasia_obesa_genome_assembly,_chromosome:_1	AUGUSTUS	stop_codon	118322110	118322112	.	+	0	ID=g4756.t2.stop1;Parent=g4756.t2;
OX451215.1_Phasia_obesa_genome_assembly,_chromosome:_1	AUGUSTUS	gene	118328987	118329868	.	-	.	ID=g4757;
OX451215.1_Phasia_obesa_genome_assembly,_chromosome:_1	AUGUSTUS	mRNA	118328987	118329868	0.62	-	.	ID=g4757.t1;Parent=g4757;
OX451215.1_Phasia_obesa_genome_assembly,_chromosome:_1	AUGUSTUS	stop_codon	118328987	118328989	.	-	0	ID=g4757.t1.stop1;Parent=g4757.t1;
OX451215.1_Phasia_obesa_genome_assembly,_chromosome:_1	AUGUSTUS	CDS	118328987	118329330	0.71	-	2	ID=g4757.t1.CDS1;Parent=g4757.t1;
OX451215.1_Phasia_obesa_genome_assembly,_chromosome:_1	AUGUSTUS	exon	118328987	118329330	.	-	.	ID=g4757.t1.exon1;Parent=g4757.t1;
OX451215.1_Phasia_obesa_genome_assembly,_chromosome:_1	AUGUSTUS	intron	118329331	118329525	0.83	-	.	ID=g4757.t1.intron1;Parent=g4757.t1;
OX451215.1_Phasia_obesa_genome_assembly,_chromosome:_1	AUGUSTUS	CDS	118329526	118329868	0.84	-	0	ID=g4757.t1.CDS2;Parent=g4757.t1;
OX451215.1_Phasia_obesa_genome_assembly,_chromosome:_1	AUGUSTUS	exon	118329526	118329868	.	-	.	ID=g4757.t1.exon2;Parent=g4757.t1;
OX451215.1_Phasia_obesa_genome_assembly,_chromosome:_1	AUGUSTUS	start_codon	118329866	118329868	.	-	0	ID=g4757.t1.start1;Parent=g4757.t1;
OX451215.1_Phasia_obesa_genome_assembly,_chromosome:_1	AUGUSTUS	gene	118329983	118330576	.	-	.	ID=g4758;
OX451215.1_Phasia_obesa_genome_assembly,_chromosome:_1	AUGUSTUS	mRNA	118329983	118330576	0.96	-	.	ID=g4758.t1;Parent=g4758;
OX451215.1_Phasia_obesa_genome_assembly,_chromosome:_1	AUGUSTUS	stop_codon	118329983	118329985	.	-	0	ID=g4758.t1.stop1;Parent=g4758.t1;
OX451215.1_Phasia_obesa_genome_assembly,_chromosome:_1	AUGUSTUS	CDS	118329983	118330094	0.96	-	1	ID=g4758.t1.CDS1;Parent=g4758.t1;
OX451215.1_Phasia_obesa_genome_assembly,_chromosome:_1	AUGUSTUS	exon	118329983	118330094	.	-	.	ID=g4758.t1.exon1;Parent=g4758.t1;
OX451215.1_Phasia_obesa_genome_assembly,_chromosome:_1	AUGUSTUS	intron	118330095	118330205	1	-	.	ID=g4758.t1.intron1;Parent=g4758.t1;
OX451215.1_Phasia_obesa_genome_assembly,_chromosome:_1	AUGUSTUS	CDS	118330206	118330576	1	-	0	ID=g4758.t1.CDS2;Parent=g4758.t1;
OX451215.1_Phasia_obesa_genome_assembly,_chromosome:_1	AUGUSTUS	exon	118330206	118330576	.	-	.	ID=g4758.t1.exon2;Parent=g4758.t1;
OX451215.1_Phasia_obesa_genome_assembly,_chromosome:_1	AUGUSTUS	start_codon	118330574	118330576	.	-	0	ID=g4758.t1.start1;Parent=g4758.t1;
OX451215.1_Phasia_obesa_genome_assembly,_chromosome:_1	AUGUSTUS	gene	118330839	118331384	.	-	.	ID=g4759;
OX451215.1_Phasia_obesa_genome_assembly,_chromosome:_1	AUGUSTUS	mRNA	118330839	118331384	0.91	-	.	ID=g4759.t1;Parent=g4759;
OX451215.1_Phasia_obesa_genome_assembly,_chromosome:_1	AUGUSTUS	stop_codon	118330839	118330841	.	-	0	ID=g4759.t1.stop1;Parent=g4759.t1;
OX451215.1_Phasia_obesa_genome_assembly,_chromosome:_1	AUGUSTUS	CDS	118330839	118331384	0.91	-	0	ID=g4759.t1.CDS1;Parent=g4759.t1;
OX451215.1_Phasia_obesa_genome_assembly,_chromosome:_1	AUGUSTUS	exon	118330839	118331384	.	-	.	ID=g4759.t1.exon1;Parent=g4759.t1;
OX451215.1_Phasia_obesa_genome_assembly,_chromosome:_1	AUGUSTUS	start_codon	118331382	118331384	.	-	0	ID=g4759.t1.start1;Parent=g4759.t1;
OX451215.1_Phasia_obesa_genome_assembly,_chromosome:_1	AUGUSTUS	gene	118347968	118352805	.	+	.	ID=g4760;
OX451215.1_Phasia_obesa_genome_assembly,_chromosome:_1	AUGUSTUS	mRNA	118347968	118352805	1	+	.	ID=g4760.t1;Parent=g4760;
OX451215.1_Phasia_obesa_genome_assembly,_chromosome:_1	AUGUSTUS	start_codon	118347968	118347970	.	+	0	ID=g4760.t1.start1;Parent=g4760.t1;
OX451215.1_Phasia_obesa_genome_assembly,_chromosome:_1	AUGUSTUS	CDS	118347968	118349257	1	+	0	ID=g4760.t1.CDS1;Parent=g4760.t1;
OX451215.1_Phasia_obesa_genome_assembly,_chromosome:_1	AUGUSTUS	exon	118347968	118349257	.	+	.	ID=g4760.t1.exon1;Parent=g4760.t1;
OX451215.1_Phasia_obesa_genome_assembly,_chromosome:_1	AUGUSTUS	intron	118349258	118349415	1	+	.	ID=g4760.t1.intron1;Parent=g4760.t1;
OX451215.1_Phasia_obesa_genome_assembly,_chromosome:_1	AUGUSTUS	CDS	118349416	118352805	1	+	0	ID=g4760.t1.CDS2;Parent=g4760.t1;
OX451215.1_Phasia_obesa_genome_assembly,_chromosome:_1	AUGUSTUS	exon	118349416	118352805	.	+	.	ID=g4760.t1.exon2;Parent=g4760.t1;
OX451215.1_Phasia_obesa_genome_assembly,_chromosome:_1	AUGUSTUS	stop_codon	118352803	118352805	.	+	0	ID=g4760.t1.stop1;Parent=g4760.t1;
OX451215.1_Phasia_obesa_genome_assembly,_chromosome:_1	AUGUSTUS	gene	118365469	118366014	.	+	.	ID=g4761;
OX451215.1_Phasia_obesa_genome_assembly,_chromosome:_1	AUGUSTUS	mRNA	118365469	118366014	1	+	.	ID=g4761.t1;Parent=g4761;
OX451215.1_Phasia_obesa_genome_assembly,_chromosome:_1	AUGUSTUS	start_codon	118365469	118365471	.	+	0	ID=g4761.t1.start1;Parent=g4761.t1;
OX451215.1_Phasia_obesa_genome_assembly,_chromosome:_1	AUGUSTUS	CDS	118365469	118366014	1	+	0	ID=g4761.t1.CDS1;Parent=g4761.t1;
OX451215.1_Phasia_obesa_genome_assembly,_chromosome:_1	AUGUSTUS	exon	118365469	118366014	.	+	.	ID=g4761.t1.exon1;Parent=g4761.t1;
OX451215.1_Phasia_obesa_genome_assembly,_chromosome:_1	AUGUSTUS	stop_codon	118366012	118366014	.	+	0	ID=g4761.t1.stop1;Parent=g4761.t1;
OX451215.1_Phasia_obesa_genome_assembly,_chromosome:_1	AUGUSTUS	gene	118370272	118371579	.	-	.	ID=g4762;
OX451215.1_Phasia_obesa_genome_assembly,_chromosome:_1	AUGUSTUS	mRNA	118370272	118371579	1	-	.	ID=g4762.t1;Parent=g4762;
OX451215.1_Phasia_obesa_genome_assembly,_chromosome:_1	AUGUSTUS	stop_codon	118370272	118370274	.	-	0	ID=g4762.t1.stop1;Parent=g4762.t1;
OX451215.1_Phasia_obesa_genome_assembly,_chromosome:_1	AUGUSTUS	CDS	118370272	118371579	1	-	0	ID=g4762.t1.CDS1;Parent=g4762.t1;
OX451215.1_Phasia_obesa_genome_assembly,_chromosome:_1	AUGUSTUS	exon	118370272	118371579	.	-	.	ID=g4762.t1.exon1;Parent=g4762.t1;
OX451215.1_Phasia_obesa_genome_assembly,_chromosome:_1	AUGUSTUS	start_codon	118371577	118371579	.	-	0	ID=g4762.t1.start1;Parent=g4762.t1;
OX451215.1_Phasia_obesa_genome_assembly,_chromosome:_1	AUGUSTUS	gene	118375754	118376404	.	+	.	ID=g4763;
OX451215.1_Phasia_obesa_genome_assembly,_chromosome:_1	AUGUSTUS	mRNA	118375754	118376404	1	+	.	ID=g4763.t1;Parent=g4763;
OX451215.1_Phasia_obesa_genome_assembly,_chromosome:_1	AUGUSTUS	start_codon	118375754	118375756	.	+	0	ID=g4763.t1.start1;Parent=g4763.t1;
OX451215.1_Phasia_obesa_genome_assembly,_chromosome:_1	AUGUSTUS	CDS	118375754	118376404	1	+	0	ID=g4763.t1.CDS1;Parent=g4763.t1;
OX451215.1_Phasia_obesa_genome_assembly,_chromosome:_1	AUGUSTUS	exon	118375754	118376404	.	+	.	ID=g4763.t1.exon1;Parent=g4763.t1;
OX451215.1_Phasia_obesa_genome_assembly,_chromosome:_1	AUGUSTUS	stop_codon	118376402	118376404	.	+	0	ID=g4763.t1.stop1;Parent=g4763.t1;
OX451215.1_Phasia_obesa_genome_assembly,_chromosome:_1	AUGUSTUS	gene	118386730	118392307	.	-	.	ID=g4764;
OX451215.1_Phasia_obesa_genome_assembly,_chromosome:_1	AUGUSTUS	mRNA	118386730	118392307	0.2	-	.	ID=g4764.t1;Parent=g4764;
OX451215.1_Phasia_obesa_genome_assembly,_chromosome:_1	AUGUSTUS	stop_codon	118386730	118386732	.	-	0	ID=g4764.t1.stop1;Parent=g4764.t1;
OX451215.1_Phasia_obesa_genome_assembly,_chromosome:_1	AUGUSTUS	CDS	118386730	118386930	0.99	-	0	ID=g4764.t1.CDS1;Parent=g4764.t1;
OX451215.1_Phasia_obesa_genome_assembly,_chromosome:_1	AUGUSTUS	exon	118386730	118386930	.	-	.	ID=g4764.t1.exon1;Parent=g4764.t1;
OX451215.1_Phasia_obesa_genome_assembly,_chromosome:_1	AUGUSTUS	intron	118386931	118387005	0.91	-	.	ID=g4764.t1.intron1;Parent=g4764.t1;
OX451215.1_Phasia_obesa_genome_assembly,_chromosome:_1	AUGUSTUS	CDS	118387006	118387590	0.87	-	0	ID=g4764.t1.CDS2;Parent=g4764.t1;
OX451215.1_Phasia_obesa_genome_assembly,_chromosome:_1	AUGUSTUS	exon	118387006	118387590	.	-	.	ID=g4764.t1.exon2;Parent=g4764.t1;
OX451215.1_Phasia_obesa_genome_assembly,_chromosome:_1	AUGUSTUS	intron	118387591	118391960	0.24	-	.	ID=g4764.t1.intron2;Parent=g4764.t1;
OX451215.1_Phasia_obesa_genome_assembly,_chromosome:_1	AUGUSTUS	CDS	118391961	118392148	0.46	-	2	ID=g4764.t1.CDS3;Parent=g4764.t1;
OX451215.1_Phasia_obesa_genome_assembly,_chromosome:_1	AUGUSTUS	exon	118391961	118392148	.	-	.	ID=g4764.t1.exon3;Parent=g4764.t1;
OX451215.1_Phasia_obesa_genome_assembly,_chromosome:_1	AUGUSTUS	intron	118392149	118392225	0.51	-	.	ID=g4764.t1.intron3;Parent=g4764.t1;
OX451215.1_Phasia_obesa_genome_assembly,_chromosome:_1	AUGUSTUS	CDS	118392226	118392307	0.51	-	0	ID=g4764.t1.CDS4;Parent=g4764.t1;
OX451215.1_Phasia_obesa_genome_assembly,_chromosome:_1	AUGUSTUS	exon	118392226	118392307	.	-	.	ID=g4764.t1.exon4;Parent=g4764.t1;
OX451215.1_Phasia_obesa_genome_assembly,_chromosome:_1	AUGUSTUS	start_codon	118392305	118392307	.	-	0	ID=g4764.t1.start1;Parent=g4764.t1;
OX451215.1_Phasia_obesa_genome_assembly,_chromosome:_1	AUGUSTUS	gene	118398834	118399661	.	+	.	ID=g4765;
OX451215.1_Phasia_obesa_genome_assembly,_chromosome:_1	AUGUSTUS	mRNA	118398834	118399661	0.99	+	.	ID=g4765.t1;Parent=g4765;
OX451215.1_Phasia_obesa_genome_assembly,_chromosome:_1	AUGUSTUS	start_codon	118398834	118398836	.	+	0	ID=g4765.t1.start1;Parent=g4765.t1;
OX451215.1_Phasia_obesa_genome_assembly,_chromosome:_1	AUGUSTUS	CDS	118398834	118399661	0.99	+	0	ID=g4765.t1.CDS1;Parent=g4765.t1;
OX451215.1_Phasia_obesa_genome_assembly,_chromosome:_1	AUGUSTUS	exon	118398834	118399661	.	+	.	ID=g4765.t1.exon1;Parent=g4765.t1;
OX451215.1_Phasia_obesa_genome_assembly,_chromosome:_1	AUGUSTUS	stop_codon	118399659	118399661	.	+	0	ID=g4765.t1.stop1;Parent=g4765.t1;
OX451215.1_Phasia_obesa_genome_assembly,_chromosome:_1	AUGUSTUS	gene	118408406	118408888	.	-	.	ID=g4766;
OX451215.1_Phasia_obesa_genome_assembly,_chromosome:_1	AUGUSTUS	mRNA	118408406	118408888	1	-	.	ID=g4766.t1;Parent=g4766;
OX451215.1_Phasia_obesa_genome_assembly,_chromosome:_1	AUGUSTUS	stop_codon	118408406	118408408	.	-	0	ID=g4766.t1.stop1;Parent=g4766.t1;
OX451215.1_Phasia_obesa_genome_assembly,_chromosome:_1	AUGUSTUS	CDS	118408406	118408611	1	-	2	ID=g4766.t1.CDS1;Parent=g4766.t1;
OX451215.1_Phasia_obesa_genome_assembly,_chromosome:_1	AUGUSTUS	exon	118408406	118408611	.	-	.	ID=g4766.t1.exon1;Parent=g4766.t1;
OX451215.1_Phasia_obesa_genome_assembly,_chromosome:_1	AUGUSTUS	intron	118408612	118408692	1	-	.	ID=g4766.t1.intron1;Parent=g4766.t1;
OX451215.1_Phasia_obesa_genome_assembly,_chromosome:_1	AUGUSTUS	CDS	118408693	118408767	1	-	2	ID=g4766.t1.CDS2;Parent=g4766.t1;
OX451215.1_Phasia_obesa_genome_assembly,_chromosome:_1	AUGUSTUS	exon	118408693	118408767	.	-	.	ID=g4766.t1.exon2;Parent=g4766.t1;
OX451215.1_Phasia_obesa_genome_assembly,_chromosome:_1	AUGUSTUS	intron	118408768	118408836	1	-	.	ID=g4766.t1.intron2;Parent=g4766.t1;
OX451215.1_Phasia_obesa_genome_assembly,_chromosome:_1	AUGUSTUS	CDS	118408837	118408888	1	-	0	ID=g4766.t1.CDS3;Parent=g4766.t1;
OX451215.1_Phasia_obesa_genome_assembly,_chromosome:_1	AUGUSTUS	exon	118408837	118408888	.	-	.	ID=g4766.t1.exon3;Parent=g4766.t1;
OX451215.1_Phasia_obesa_genome_assembly,_chromosome:_1	AUGUSTUS	start_codon	118408886	118408888	.	-	0	ID=g4766.t1.start1;Parent=g4766.t1;
OX451215.1_Phasia_obesa_genome_assembly,_chromosome:_1	AUGUSTUS	gene	118415810	118416031	.	+	.	ID=g4767;
OX451215.1_Phasia_obesa_genome_assembly,_chromosome:_1	AUGUSTUS	mRNA	118415810	118416031	0.73	+	.	ID=g4767.t1;Parent=g4767;
OX451215.1_Phasia_obesa_genome_assembly,_chromosome:_1	AUGUSTUS	start_codon	118415810	118415812	.	+	0	ID=g4767.t1.start1;Parent=g4767.t1;
OX451215.1_Phasia_obesa_genome_assembly,_chromosome:_1	AUGUSTUS	CDS	118415810	118416031	0.73	+	0	ID=g4767.t1.CDS1;Parent=g4767.t1;
OX451215.1_Phasia_obesa_genome_assembly,_chromosome:_1	AUGUSTUS	exon	118415810	118416031	.	+	.	ID=g4767.t1.exon1;Parent=g4767.t1;
OX451215.1_Phasia_obesa_genome_assembly,_chromosome:_1	AUGUSTUS	stop_codon	118416029	118416031	.	+	0	ID=g4767.t1.stop1;Parent=g4767.t1;
OX451215.1_Phasia_obesa_genome_assembly,_chromosome:_1	AUGUSTUS	gene	118416118	118416507	.	-	.	ID=g4768;
OX451215.1_Phasia_obesa_genome_assembly,_chromosome:_1	AUGUSTUS	mRNA	118416118	118416507	0.23	-	.	ID=g4768.t1;Parent=g4768;
OX451215.1_Phasia_obesa_genome_assembly,_chromosome:_1	AUGUSTUS	stop_codon	118416118	118416120	.	-	0	ID=g4768.t1.stop1;Parent=g4768.t1;
OX451215.1_Phasia_obesa_genome_assembly,_chromosome:_1	AUGUSTUS	CDS	118416118	118416167	0.36	-	2	ID=g4768.t1.CDS1;Parent=g4768.t1;
OX451215.1_Phasia_obesa_genome_assembly,_chromosome:_1	AUGUSTUS	exon	118416118	118416167	.	-	.	ID=g4768.t1.exon1;Parent=g4768.t1;
OX451215.1_Phasia_obesa_genome_assembly,_chromosome:_1	AUGUSTUS	intron	118416168	118416227	0.36	-	.	ID=g4768.t1.intron1;Parent=g4768.t1;
OX451215.1_Phasia_obesa_genome_assembly,_chromosome:_1	AUGUSTUS	CDS	118416228	118416507	0.6	-	0	ID=g4768.t1.CDS2;Parent=g4768.t1;
OX451215.1_Phasia_obesa_genome_assembly,_chromosome:_1	AUGUSTUS	exon	118416228	118416507	.	-	.	ID=g4768.t1.exon2;Parent=g4768.t1;
OX451215.1_Phasia_obesa_genome_assembly,_chromosome:_1	AUGUSTUS	start_codon	118416505	118416507	.	-	0	ID=g4768.t1.start1;Parent=g4768.t1;
OX451215.1_Phasia_obesa_genome_assembly,_chromosome:_1	AUGUSTUS	gene	118416551	118416835	.	-	.	ID=g4769;
OX451215.1_Phasia_obesa_genome_assembly,_chromosome:_1	AUGUSTUS	mRNA	118416551	118416835	0.97	-	.	ID=g4769.t1;Parent=g4769;
OX451215.1_Phasia_obesa_genome_assembly,_chromosome:_1	AUGUSTUS	stop_codon	118416551	118416553	.	-	0	ID=g4769.t1.stop1;Parent=g4769.t1;
OX451215.1_Phasia_obesa_genome_assembly,_chromosome:_1	AUGUSTUS	CDS	118416551	118416835	0.97	-	0	ID=g4769.t1.CDS1;Parent=g4769.t1;
OX451215.1_Phasia_obesa_genome_assembly,_chromosome:_1	AUGUSTUS	exon	118416551	118416835	.	-	.	ID=g4769.t1.exon1;Parent=g4769.t1;
OX451215.1_Phasia_obesa_genome_assembly,_chromosome:_1	AUGUSTUS	start_codon	118416833	118416835	.	-	0	ID=g4769.t1.start1;Parent=g4769.t1;
OX451215.1_Phasia_obesa_genome_assembly,_chromosome:_1	AUGUSTUS	gene	118416551	118418429	.	-	.	ID=g4770;
OX451215.1_Phasia_obesa_genome_assembly,_chromosome:_1	AUGUSTUS	mRNA	118416551	118418429	0.17	-	.	ID=g4770.t1;Parent=g4770;
OX451215.1_Phasia_obesa_genome_assembly,_chromosome:_1	AUGUSTUS	stop_codon	118416551	118416553	.	-	0	ID=g4770.t1.stop1;Parent=g4770.t1;
OX451215.1_Phasia_obesa_genome_assembly,_chromosome:_1	AUGUSTUS	CDS	118416551	118417350	0.41	-	2	ID=g4770.t1.CDS1;Parent=g4770.t1;
OX451215.1_Phasia_obesa_genome_assembly,_chromosome:_1	AUGUSTUS	exon	118416551	118417350	.	-	.	ID=g4770.t1.exon1;Parent=g4770.t1;
OX451215.1_Phasia_obesa_genome_assembly,_chromosome:_1	AUGUSTUS	intron	118417351	118418323	0.17	-	.	ID=g4770.t1.intron1;Parent=g4770.t1;
OX451215.1_Phasia_obesa_genome_assembly,_chromosome:_1	AUGUSTUS	CDS	118418324	118418429	0.32	-	0	ID=g4770.t1.CDS2;Parent=g4770.t1;
OX451215.1_Phasia_obesa_genome_assembly,_chromosome:_1	AUGUSTUS	exon	118418324	118418429	.	-	.	ID=g4770.t1.exon2;Parent=g4770.t1;
OX451215.1_Phasia_obesa_genome_assembly,_chromosome:_1	AUGUSTUS	start_codon	118418427	118418429	.	-	0	ID=g4770.t1.start1;Parent=g4770.t1;
OX451215.1_Phasia_obesa_genome_assembly,_chromosome:_1	AUGUSTUS	gene	118418503	118419330	.	-	.	ID=g4771;
OX451215.1_Phasia_obesa_genome_assembly,_chromosome:_1	AUGUSTUS	mRNA	118418503	118419330	0.99	-	.	ID=g4771.t1;Parent=g4771;
OX451215.1_Phasia_obesa_genome_assembly,_chromosome:_1	AUGUSTUS	stop_codon	118418503	118418505	.	-	0	ID=g4771.t1.stop1;Parent=g4771.t1;
OX451215.1_Phasia_obesa_genome_assembly,_chromosome:_1	AUGUSTUS	CDS	118418503	118419330	0.99	-	0	ID=g4771.t1.CDS1;Parent=g4771.t1;
OX451215.1_Phasia_obesa_genome_assembly,_chromosome:_1	AUGUSTUS	exon	118418503	118419330	.	-	.	ID=g4771.t1.exon1;Parent=g4771.t1;
OX451215.1_Phasia_obesa_genome_assembly,_chromosome:_1	AUGUSTUS	start_codon	118419328	118419330	.	-	0	ID=g4771.t1.start1;Parent=g4771.t1;
OX451215.1_Phasia_obesa_genome_assembly,_chromosome:_1	AUGUSTUS	gene	118434028	118436457	.	-	.	ID=g4772;
OX451215.1_Phasia_obesa_genome_assembly,_chromosome:_1	AUGUSTUS	mRNA	118434028	118436457	1	-	.	ID=g4772.t1;Parent=g4772;
OX451215.1_Phasia_obesa_genome_assembly,_chromosome:_1	AUGUSTUS	stop_codon	118434028	118434030	.	-	0	ID=g4772.t1.stop1;Parent=g4772.t1;
OX451215.1_Phasia_obesa_genome_assembly,_chromosome:_1	AUGUSTUS	CDS	118434028	118436457	1	-	0	ID=g4772.t1.CDS1;Parent=g4772.t1;
OX451215.1_Phasia_obesa_genome_assembly,_chromosome:_1	AUGUSTUS	exon	118434028	118436457	.	-	.	ID=g4772.t1.exon1;Parent=g4772.t1;
OX451215.1_Phasia_obesa_genome_assembly,_chromosome:_1	AUGUSTUS	start_codon	118436455	118436457	.	-	0	ID=g4772.t1.start1;Parent=g4772.t1;
OX451215.1_Phasia_obesa_genome_assembly,_chromosome:_1	AUGUSTUS	gene	118436498	118436863	.	-	.	ID=g4773;
OX451215.1_Phasia_obesa_genome_assembly,_chromosome:_1	AUGUSTUS	mRNA	118436498	118436863	1	-	.	ID=g4773.t1;Parent=g4773;
OX451215.1_Phasia_obesa_genome_assembly,_chromosome:_1	AUGUSTUS	stop_codon	118436498	118436500	.	-	0	ID=g4773.t1.stop1;Parent=g4773.t1;
OX451215.1_Phasia_obesa_genome_assembly,_chromosome:_1	AUGUSTUS	CDS	118436498	118436863	1	-	0	ID=g4773.t1.CDS1;Parent=g4773.t1;
OX451215.1_Phasia_obesa_genome_assembly,_chromosome:_1	AUGUSTUS	exon	118436498	118436863	.	-	.	ID=g4773.t1.exon1;Parent=g4773.t1;
OX451215.1_Phasia_obesa_genome_assembly,_chromosome:_1	AUGUSTUS	start_codon	118436861	118436863	.	-	0	ID=g4773.t1.start1;Parent=g4773.t1;
OX451215.1_Phasia_obesa_genome_assembly,_chromosome:_1	AUGUSTUS	gene	118437120	118439426	.	-	.	ID=g4774;
OX451215.1_Phasia_obesa_genome_assembly,_chromosome:_1	AUGUSTUS	mRNA	118437120	118439426	1	-	.	ID=g4774.t1;Parent=g4774;
OX451215.1_Phasia_obesa_genome_assembly,_chromosome:_1	AUGUSTUS	stop_codon	118437120	118437122	.	-	0	ID=g4774.t1.stop1;Parent=g4774.t1;
OX451215.1_Phasia_obesa_genome_assembly,_chromosome:_1	AUGUSTUS	CDS	118437120	118439426	1	-	0	ID=g4774.t1.CDS1;Parent=g4774.t1;
OX451215.1_Phasia_obesa_genome_assembly,_chromosome:_1	AUGUSTUS	exon	118437120	118439426	.	-	.	ID=g4774.t1.exon1;Parent=g4774.t1;
OX451215.1_Phasia_obesa_genome_assembly,_chromosome:_1	AUGUSTUS	start_codon	118439424	118439426	.	-	0	ID=g4774.t1.start1;Parent=g4774.t1;
OX451215.1_Phasia_obesa_genome_assembly,_chromosome:_1	AUGUSTUS	mRNA	118437120	118438577	0.99	-	.	ID=g4774.t2;Parent=g4774;
OX451215.1_Phasia_obesa_genome_assembly,_chromosome:_1	AUGUSTUS	stop_codon	118437120	118437122	.	-	0	ID=g4774.t2.stop1;Parent=g4774.t2;
OX451215.1_Phasia_obesa_genome_assembly,_chromosome:_1	AUGUSTUS	CDS	118437120	118438577	0.99	-	0	ID=g4774.t2.CDS1;Parent=g4774.t2;
OX451215.1_Phasia_obesa_genome_assembly,_chromosome:_1	AUGUSTUS	exon	118437120	118438577	.	-	.	ID=g4774.t2.exon1;Parent=g4774.t2;
OX451215.1_Phasia_obesa_genome_assembly,_chromosome:_1	AUGUSTUS	start_codon	118438575	118438577	.	-	0	ID=g4774.t2.start1;Parent=g4774.t2;
OX451215.1_Phasia_obesa_genome_assembly,_chromosome:_1	AUGUSTUS	gene	118512075	118515362	.	+	.	ID=g4775;
OX451215.1_Phasia_obesa_genome_assembly,_chromosome:_1	AUGUSTUS	mRNA	118512075	118515362	1	+	.	ID=g4775.t1;Parent=g4775;
OX451215.1_Phasia_obesa_genome_assembly,_chromosome:_1	AUGUSTUS	start_codon	118512075	118512077	.	+	0	ID=g4775.t1.start1;Parent=g4775.t1;
OX451215.1_Phasia_obesa_genome_assembly,_chromosome:_1	AUGUSTUS	CDS	118512075	118515362	1	+	0	ID=g4775.t1.CDS1;Parent=g4775.t1;
OX451215.1_Phasia_obesa_genome_assembly,_chromosome:_1	AUGUSTUS	exon	118512075	118515362	.	+	.	ID=g4775.t1.exon1;Parent=g4775.t1;
OX451215.1_Phasia_obesa_genome_assembly,_chromosome:_1	AUGUSTUS	stop_codon	118515360	118515362	.	+	0	ID=g4775.t1.stop1;Parent=g4775.t1;
OX451215.1_Phasia_obesa_genome_assembly,_chromosome:_1	AUGUSTUS	gene	118516196	118518033	.	-	.	ID=g4776;
OX451215.1_Phasia_obesa_genome_assembly,_chromosome:_1	AUGUSTUS	mRNA	118516196	118518033	0.36	-	.	ID=g4776.t1;Parent=g4776;
OX451215.1_Phasia_obesa_genome_assembly,_chromosome:_1	AUGUSTUS	stop_codon	118516196	118516198	.	-	0	ID=g4776.t1.stop1;Parent=g4776.t1;
OX451215.1_Phasia_obesa_genome_assembly,_chromosome:_1	AUGUSTUS	CDS	118516196	118516630	0.36	-	0	ID=g4776.t1.CDS1;Parent=g4776.t1;
OX451215.1_Phasia_obesa_genome_assembly,_chromosome:_1	AUGUSTUS	exon	118516196	118516630	.	-	.	ID=g4776.t1.exon1;Parent=g4776.t1;
OX451215.1_Phasia_obesa_genome_assembly,_chromosome:_1	AUGUSTUS	intron	118516631	118518030	0.36	-	.	ID=g4776.t1.intron1;Parent=g4776.t1;
OX451215.1_Phasia_obesa_genome_assembly,_chromosome:_1	AUGUSTUS	CDS	118518031	118518033	0.54	-	0	ID=g4776.t1.CDS2;Parent=g4776.t1;
OX451215.1_Phasia_obesa_genome_assembly,_chromosome:_1	AUGUSTUS	exon	118518031	118518033	.	-	.	ID=g4776.t1.exon2;Parent=g4776.t1;
OX451215.1_Phasia_obesa_genome_assembly,_chromosome:_1	AUGUSTUS	start_codon	118518031	118518033	.	-	0	ID=g4776.t1.start1;Parent=g4776.t1;
OX451215.1_Phasia_obesa_genome_assembly,_chromosome:_1	AUGUSTUS	mRNA	118516196	118518033	0.17	-	.	ID=g4776.t2;Parent=g4776;
OX451215.1_Phasia_obesa_genome_assembly,_chromosome:_1	AUGUSTUS	stop_codon	118516196	118516198	.	-	0	ID=g4776.t2.stop1;Parent=g4776.t2;
OX451215.1_Phasia_obesa_genome_assembly,_chromosome:_1	AUGUSTUS	CDS	118516196	118516637	0.36	-	1	ID=g4776.t2.CDS1;Parent=g4776.t2;
OX451215.1_Phasia_obesa_genome_assembly,_chromosome:_1	AUGUSTUS	exon	118516196	118516637	.	-	.	ID=g4776.t2.exon1;Parent=g4776.t2;
OX451215.1_Phasia_obesa_genome_assembly,_chromosome:_1	AUGUSTUS	intron	118516638	118517914	0.17	-	.	ID=g4776.t2.intron1;Parent=g4776.t2;
OX451215.1_Phasia_obesa_genome_assembly,_chromosome:_1	AUGUSTUS	CDS	118517915	118518033	0.22	-	0	ID=g4776.t2.CDS2;Parent=g4776.t2;
OX451215.1_Phasia_obesa_genome_assembly,_chromosome:_1	AUGUSTUS	exon	118517915	118518033	.	-	.	ID=g4776.t2.exon2;Parent=g4776.t2;
OX451215.1_Phasia_obesa_genome_assembly,_chromosome:_1	AUGUSTUS	start_codon	118518031	118518033	.	-	0	ID=g4776.t2.start1;Parent=g4776.t2;
OX451215.1_Phasia_obesa_genome_assembly,_chromosome:_1	AUGUSTUS	gene	118518333	118518620	.	-	.	ID=g4777;
OX451215.1_Phasia_obesa_genome_assembly,_chromosome:_1	AUGUSTUS	mRNA	118518333	118518620	0.49	-	.	ID=g4777.t1;Parent=g4777;
OX451215.1_Phasia_obesa_genome_assembly,_chromosome:_1	AUGUSTUS	stop_codon	118518333	118518335	.	-	0	ID=g4777.t1.stop1;Parent=g4777.t1;
OX451215.1_Phasia_obesa_genome_assembly,_chromosome:_1	AUGUSTUS	CDS	118518333	118518485	0.95	-	0	ID=g4777.t1.CDS1;Parent=g4777.t1;
OX451215.1_Phasia_obesa_genome_assembly,_chromosome:_1	AUGUSTUS	exon	118518333	118518485	.	-	.	ID=g4777.t1.exon1;Parent=g4777.t1;
OX451215.1_Phasia_obesa_genome_assembly,_chromosome:_1	AUGUSTUS	intron	118518486	118518548	0.49	-	.	ID=g4777.t1.intron1;Parent=g4777.t1;
OX451215.1_Phasia_obesa_genome_assembly,_chromosome:_1	AUGUSTUS	CDS	118518549	118518620	0.49	-	0	ID=g4777.t1.CDS2;Parent=g4777.t1;
OX451215.1_Phasia_obesa_genome_assembly,_chromosome:_1	AUGUSTUS	exon	118518549	118518620	.	-	.	ID=g4777.t1.exon2;Parent=g4777.t1;
OX451215.1_Phasia_obesa_genome_assembly,_chromosome:_1	AUGUSTUS	start_codon	118518618	118518620	.	-	0	ID=g4777.t1.start1;Parent=g4777.t1;
OX451215.1_Phasia_obesa_genome_assembly,_chromosome:_1	AUGUSTUS	gene	118534596	118537976	.	+	.	ID=g4778;
OX451215.1_Phasia_obesa_genome_assembly,_chromosome:_1	AUGUSTUS	mRNA	118534596	118537976	1	+	.	ID=g4778.t1;Parent=g4778;
OX451215.1_Phasia_obesa_genome_assembly,_chromosome:_1	AUGUSTUS	start_codon	118534596	118534598	.	+	0	ID=g4778.t1.start1;Parent=g4778.t1;
OX451215.1_Phasia_obesa_genome_assembly,_chromosome:_1	AUGUSTUS	CDS	118534596	118537976	1	+	0	ID=g4778.t1.CDS1;Parent=g4778.t1;
OX451215.1_Phasia_obesa_genome_assembly,_chromosome:_1	AUGUSTUS	exon	118534596	118537976	.	+	.	ID=g4778.t1.exon1;Parent=g4778.t1;
OX451215.1_Phasia_obesa_genome_assembly,_chromosome:_1	AUGUSTUS	stop_codon	118537974	118537976	.	+	0	ID=g4778.t1.stop1;Parent=g4778.t1;
OX451215.1_Phasia_obesa_genome_assembly,_chromosome:_1	AUGUSTUS	gene	118549211	118550039	.	+	.	ID=g4779;
OX451215.1_Phasia_obesa_genome_assembly,_chromosome:_1	AUGUSTUS	mRNA	118549211	118550039	0.94	+	.	ID=g4779.t1;Parent=g4779;
OX451215.1_Phasia_obesa_genome_assembly,_chromosome:_1	AUGUSTUS	start_codon	118549211	118549213	.	+	0	ID=g4779.t1.start1;Parent=g4779.t1;
OX451215.1_Phasia_obesa_genome_assembly,_chromosome:_1	AUGUSTUS	CDS	118549211	118549964	0.94	+	0	ID=g4779.t1.CDS1;Parent=g4779.t1;
OX451215.1_Phasia_obesa_genome_assembly,_chromosome:_1	AUGUSTUS	exon	118549211	118549964	.	+	.	ID=g4779.t1.exon1;Parent=g4779.t1;
OX451215.1_Phasia_obesa_genome_assembly,_chromosome:_1	AUGUSTUS	intron	118549965	118550028	0.94	+	.	ID=g4779.t1.intron1;Parent=g4779.t1;
OX451215.1_Phasia_obesa_genome_assembly,_chromosome:_1	AUGUSTUS	CDS	118550029	118550039	0.99	+	2	ID=g4779.t1.CDS2;Parent=g4779.t1;
OX451215.1_Phasia_obesa_genome_assembly,_chromosome:_1	AUGUSTUS	exon	118550029	118550039	.	+	.	ID=g4779.t1.exon2;Parent=g4779.t1;
OX451215.1_Phasia_obesa_genome_assembly,_chromosome:_1	AUGUSTUS	stop_codon	118550037	118550039	.	+	0	ID=g4779.t1.stop1;Parent=g4779.t1;
OX451215.1_Phasia_obesa_genome_assembly,_chromosome:_1	AUGUSTUS	gene	118550141	118551214	.	+	.	ID=g4780;
OX451215.1_Phasia_obesa_genome_assembly,_chromosome:_1	AUGUSTUS	mRNA	118550141	118551214	1	+	.	ID=g4780.t1;Parent=g4780;
OX451215.1_Phasia_obesa_genome_assembly,_chromosome:_1	AUGUSTUS	start_codon	118550141	118550143	.	+	0	ID=g4780.t1.start1;Parent=g4780.t1;
OX451215.1_Phasia_obesa_genome_assembly,_chromosome:_1	AUGUSTUS	CDS	118550141	118551214	1	+	0	ID=g4780.t1.CDS1;Parent=g4780.t1;
OX451215.1_Phasia_obesa_genome_assembly,_chromosome:_1	AUGUSTUS	exon	118550141	118551214	.	+	.	ID=g4780.t1.exon1;Parent=g4780.t1;
OX451215.1_Phasia_obesa_genome_assembly,_chromosome:_1	AUGUSTUS	stop_codon	118551212	118551214	.	+	0	ID=g4780.t1.stop1;Parent=g4780.t1;
OX451215.1_Phasia_obesa_genome_assembly,_chromosome:_1	AUGUSTUS	gene	118551775	118552314	.	+	.	ID=g4781;
OX451215.1_Phasia_obesa_genome_assembly,_chromosome:_1	AUGUSTUS	mRNA	118551775	118552314	0.96	+	.	ID=g4781.t1;Parent=g4781;
OX451215.1_Phasia_obesa_genome_assembly,_chromosome:_1	AUGUSTUS	start_codon	118551775	118551777	.	+	0	ID=g4781.t1.start1;Parent=g4781.t1;
OX451215.1_Phasia_obesa_genome_assembly,_chromosome:_1	AUGUSTUS	CDS	118551775	118552314	0.96	+	0	ID=g4781.t1.CDS1;Parent=g4781.t1;
OX451215.1_Phasia_obesa_genome_assembly,_chromosome:_1	AUGUSTUS	exon	118551775	118552314	.	+	.	ID=g4781.t1.exon1;Parent=g4781.t1;
OX451215.1_Phasia_obesa_genome_assembly,_chromosome:_1	AUGUSTUS	stop_codon	118552312	118552314	.	+	0	ID=g4781.t1.stop1;Parent=g4781.t1;
OX451215.1_Phasia_obesa_genome_assembly,_chromosome:_1	AUGUSTUS	gene	118552366	118553096	.	+	.	ID=g4782;
OX451215.1_Phasia_obesa_genome_assembly,_chromosome:_1	AUGUSTUS	mRNA	118552366	118553096	0.38	+	.	ID=g4782.t1;Parent=g4782;
OX451215.1_Phasia_obesa_genome_assembly,_chromosome:_1	AUGUSTUS	start_codon	118552366	118552368	.	+	0	ID=g4782.t1.start1;Parent=g4782.t1;
OX451215.1_Phasia_obesa_genome_assembly,_chromosome:_1	AUGUSTUS	CDS	118552366	118552480	0.8	+	0	ID=g4782.t1.CDS1;Parent=g4782.t1;
OX451215.1_Phasia_obesa_genome_assembly,_chromosome:_1	AUGUSTUS	exon	118552366	118552480	.	+	.	ID=g4782.t1.exon1;Parent=g4782.t1;
OX451215.1_Phasia_obesa_genome_assembly,_chromosome:_1	AUGUSTUS	intron	118552481	118552893	0.38	+	.	ID=g4782.t1.intron1;Parent=g4782.t1;
OX451215.1_Phasia_obesa_genome_assembly,_chromosome:_1	AUGUSTUS	CDS	118552894	118553096	0.42	+	2	ID=g4782.t1.CDS2;Parent=g4782.t1;
OX451215.1_Phasia_obesa_genome_assembly,_chromosome:_1	AUGUSTUS	exon	118552894	118553096	.	+	.	ID=g4782.t1.exon2;Parent=g4782.t1;
OX451215.1_Phasia_obesa_genome_assembly,_chromosome:_1	AUGUSTUS	stop_codon	118553094	118553096	.	+	0	ID=g4782.t1.stop1;Parent=g4782.t1;
OX451215.1_Phasia_obesa_genome_assembly,_chromosome:_1	AUGUSTUS	gene	118649419	118649832	.	-	.	ID=g4783;
OX451215.1_Phasia_obesa_genome_assembly,_chromosome:_1	AUGUSTUS	mRNA	118649419	118649832	1	-	.	ID=g4783.t1;Parent=g4783;
OX451215.1_Phasia_obesa_genome_assembly,_chromosome:_1	AUGUSTUS	stop_codon	118649419	118649421	.	-	0	ID=g4783.t1.stop1;Parent=g4783.t1;
OX451215.1_Phasia_obesa_genome_assembly,_chromosome:_1	AUGUSTUS	CDS	118649419	118649832	1	-	0	ID=g4783.t1.CDS1;Parent=g4783.t1;
OX451215.1_Phasia_obesa_genome_assembly,_chromosome:_1	AUGUSTUS	exon	118649419	118649832	.	-	.	ID=g4783.t1.exon1;Parent=g4783.t1;
OX451215.1_Phasia_obesa_genome_assembly,_chromosome:_1	AUGUSTUS	start_codon	118649830	118649832	.	-	0	ID=g4783.t1.start1;Parent=g4783.t1;
OX451215.1_Phasia_obesa_genome_assembly,_chromosome:_1	AUGUSTUS	gene	118662025	118662308	.	+	.	ID=g4784;
OX451215.1_Phasia_obesa_genome_assembly,_chromosome:_1	AUGUSTUS	mRNA	118662025	118662308	0.47	+	.	ID=g4784.t1;Parent=g4784;
OX451215.1_Phasia_obesa_genome_assembly,_chromosome:_1	AUGUSTUS	start_codon	118662025	118662027	.	+	0	ID=g4784.t1.start1;Parent=g4784.t1;
OX451215.1_Phasia_obesa_genome_assembly,_chromosome:_1	AUGUSTUS	CDS	118662025	118662151	0.47	+	0	ID=g4784.t1.CDS1;Parent=g4784.t1;
OX451215.1_Phasia_obesa_genome_assembly,_chromosome:_1	AUGUSTUS	exon	118662025	118662151	.	+	.	ID=g4784.t1.exon1;Parent=g4784.t1;
OX451215.1_Phasia_obesa_genome_assembly,_chromosome:_1	AUGUSTUS	intron	118662152	118662216	0.47	+	.	ID=g4784.t1.intron1;Parent=g4784.t1;
OX451215.1_Phasia_obesa_genome_assembly,_chromosome:_1	AUGUSTUS	CDS	118662217	118662308	0.57	+	2	ID=g4784.t1.CDS2;Parent=g4784.t1;
OX451215.1_Phasia_obesa_genome_assembly,_chromosome:_1	AUGUSTUS	exon	118662217	118662308	.	+	.	ID=g4784.t1.exon2;Parent=g4784.t1;
OX451215.1_Phasia_obesa_genome_assembly,_chromosome:_1	AUGUSTUS	stop_codon	118662306	118662308	.	+	0	ID=g4784.t1.stop1;Parent=g4784.t1;
OX451215.1_Phasia_obesa_genome_assembly,_chromosome:_1	AUGUSTUS	gene	118662402	118662704	.	+	.	ID=g4785;
OX451215.1_Phasia_obesa_genome_assembly,_chromosome:_1	AUGUSTUS	mRNA	118662402	118662704	1	+	.	ID=g4785.t1;Parent=g4785;
OX451215.1_Phasia_obesa_genome_assembly,_chromosome:_1	AUGUSTUS	start_codon	118662402	118662404	.	+	0	ID=g4785.t1.start1;Parent=g4785.t1;
OX451215.1_Phasia_obesa_genome_assembly,_chromosome:_1	AUGUSTUS	CDS	118662402	118662704	1	+	0	ID=g4785.t1.CDS1;Parent=g4785.t1;
OX451215.1_Phasia_obesa_genome_assembly,_chromosome:_1	AUGUSTUS	exon	118662402	118662704	.	+	.	ID=g4785.t1.exon1;Parent=g4785.t1;
OX451215.1_Phasia_obesa_genome_assembly,_chromosome:_1	AUGUSTUS	stop_codon	118662702	118662704	.	+	0	ID=g4785.t1.stop1;Parent=g4785.t1;
OX451215.1_Phasia_obesa_genome_assembly,_chromosome:_1	AUGUSTUS	gene	118664211	118664958	.	+	.	ID=g4786;
OX451215.1_Phasia_obesa_genome_assembly,_chromosome:_1	AUGUSTUS	mRNA	118664211	118664958	0.93	+	.	ID=g4786.t1;Parent=g4786;
OX451215.1_Phasia_obesa_genome_assembly,_chromosome:_1	AUGUSTUS	start_codon	118664211	118664213	.	+	0	ID=g4786.t1.start1;Parent=g4786.t1;
OX451215.1_Phasia_obesa_genome_assembly,_chromosome:_1	AUGUSTUS	CDS	118664211	118664654	0.97	+	0	ID=g4786.t1.CDS1;Parent=g4786.t1;
OX451215.1_Phasia_obesa_genome_assembly,_chromosome:_1	AUGUSTUS	exon	118664211	118664654	.	+	.	ID=g4786.t1.exon1;Parent=g4786.t1;
OX451215.1_Phasia_obesa_genome_assembly,_chromosome:_1	AUGUSTUS	intron	118664655	118664844	0.93	+	.	ID=g4786.t1.intron1;Parent=g4786.t1;
OX451215.1_Phasia_obesa_genome_assembly,_chromosome:_1	AUGUSTUS	CDS	118664845	118664958	0.95	+	0	ID=g4786.t1.CDS2;Parent=g4786.t1;
OX451215.1_Phasia_obesa_genome_assembly,_chromosome:_1	AUGUSTUS	exon	118664845	118664958	.	+	.	ID=g4786.t1.exon2;Parent=g4786.t1;
OX451215.1_Phasia_obesa_genome_assembly,_chromosome:_1	AUGUSTUS	stop_codon	118664956	118664958	.	+	0	ID=g4786.t1.stop1;Parent=g4786.t1;
OX451215.1_Phasia_obesa_genome_assembly,_chromosome:_1	AUGUSTUS	gene	118665324	118668236	.	+	.	ID=g4787;
OX451215.1_Phasia_obesa_genome_assembly,_chromosome:_1	AUGUSTUS	mRNA	118665324	118668236	0.74	+	.	ID=g4787.t1;Parent=g4787;
OX451215.1_Phasia_obesa_genome_assembly,_chromosome:_1	AUGUSTUS	start_codon	118665324	118665326	.	+	0	ID=g4787.t1.start1;Parent=g4787.t1;
OX451215.1_Phasia_obesa_genome_assembly,_chromosome:_1	AUGUSTUS	CDS	118665324	118665595	0.97	+	0	ID=g4787.t1.CDS1;Parent=g4787.t1;
OX451215.1_Phasia_obesa_genome_assembly,_chromosome:_1	AUGUSTUS	exon	118665324	118665595	.	+	.	ID=g4787.t1.exon1;Parent=g4787.t1;
OX451215.1_Phasia_obesa_genome_assembly,_chromosome:_1	AUGUSTUS	intron	118665596	118666168	0.88	+	.	ID=g4787.t1.intron1;Parent=g4787.t1;
OX451215.1_Phasia_obesa_genome_assembly,_chromosome:_1	AUGUSTUS	CDS	118666169	118667108	0.76	+	1	ID=g4787.t1.CDS2;Parent=g4787.t1;
OX451215.1_Phasia_obesa_genome_assembly,_chromosome:_1	AUGUSTUS	exon	118666169	118667108	.	+	.	ID=g4787.t1.exon2;Parent=g4787.t1;
OX451215.1_Phasia_obesa_genome_assembly,_chromosome:_1	AUGUSTUS	intron	118667109	118667195	0.89	+	.	ID=g4787.t1.intron2;Parent=g4787.t1;
OX451215.1_Phasia_obesa_genome_assembly,_chromosome:_1	AUGUSTUS	CDS	118667196	118668236	0.88	+	0	ID=g4787.t1.CDS3;Parent=g4787.t1;
OX451215.1_Phasia_obesa_genome_assembly,_chromosome:_1	AUGUSTUS	exon	118667196	118668236	.	+	.	ID=g4787.t1.exon3;Parent=g4787.t1;
OX451215.1_Phasia_obesa_genome_assembly,_chromosome:_1	AUGUSTUS	stop_codon	118668234	118668236	.	+	0	ID=g4787.t1.stop1;Parent=g4787.t1;
OX451215.1_Phasia_obesa_genome_assembly,_chromosome:_1	AUGUSTUS	gene	118735686	118738983	.	+	.	ID=g4788;
OX451215.1_Phasia_obesa_genome_assembly,_chromosome:_1	AUGUSTUS	mRNA	118735686	118738983	0.97	+	.	ID=g4788.t1;Parent=g4788;
OX451215.1_Phasia_obesa_genome_assembly,_chromosome:_1	AUGUSTUS	start_codon	118735686	118735688	.	+	0	ID=g4788.t1.start1;Parent=g4788.t1;
OX451215.1_Phasia_obesa_genome_assembly,_chromosome:_1	AUGUSTUS	CDS	118735686	118736428	1	+	0	ID=g4788.t1.CDS1;Parent=g4788.t1;
OX451215.1_Phasia_obesa_genome_assembly,_chromosome:_1	AUGUSTUS	exon	118735686	118736428	.	+	.	ID=g4788.t1.exon1;Parent=g4788.t1;
OX451215.1_Phasia_obesa_genome_assembly,_chromosome:_1	AUGUSTUS	intron	118736429	118736499	1	+	.	ID=g4788.t1.intron1;Parent=g4788.t1;
OX451215.1_Phasia_obesa_genome_assembly,_chromosome:_1	AUGUSTUS	CDS	118736500	118736693	1	+	1	ID=g4788.t1.CDS2;Parent=g4788.t1;
OX451215.1_Phasia_obesa_genome_assembly,_chromosome:_1	AUGUSTUS	exon	118736500	118736693	.	+	.	ID=g4788.t1.exon2;Parent=g4788.t1;
OX451215.1_Phasia_obesa_genome_assembly,_chromosome:_1	AUGUSTUS	intron	118736694	118738801	0.97	+	.	ID=g4788.t1.intron2;Parent=g4788.t1;
OX451215.1_Phasia_obesa_genome_assembly,_chromosome:_1	AUGUSTUS	CDS	118738802	118738983	1	+	2	ID=g4788.t1.CDS3;Parent=g4788.t1;
OX451215.1_Phasia_obesa_genome_assembly,_chromosome:_1	AUGUSTUS	exon	118738802	118738983	.	+	.	ID=g4788.t1.exon3;Parent=g4788.t1;
OX451215.1_Phasia_obesa_genome_assembly,_chromosome:_1	AUGUSTUS	stop_codon	118738981	118738983	.	+	0	ID=g4788.t1.stop1;Parent=g4788.t1;
OX451215.1_Phasia_obesa_genome_assembly,_chromosome:_1	AUGUSTUS	gene	118807635	118808174	.	-	.	ID=g4789;
OX451215.1_Phasia_obesa_genome_assembly,_chromosome:_1	AUGUSTUS	mRNA	118807635	118808174	0.71	-	.	ID=g4789.t1;Parent=g4789;
OX451215.1_Phasia_obesa_genome_assembly,_chromosome:_1	AUGUSTUS	stop_codon	118807635	118807637	.	-	0	ID=g4789.t1.stop1;Parent=g4789.t1;
OX451215.1_Phasia_obesa_genome_assembly,_chromosome:_1	AUGUSTUS	CDS	118807635	118808174	0.71	-	0	ID=g4789.t1.CDS1;Parent=g4789.t1;
OX451215.1_Phasia_obesa_genome_assembly,_chromosome:_1	AUGUSTUS	exon	118807635	118808174	.	-	.	ID=g4789.t1.exon1;Parent=g4789.t1;
OX451215.1_Phasia_obesa_genome_assembly,_chromosome:_1	AUGUSTUS	start_codon	118808172	118808174	.	-	0	ID=g4789.t1.start1;Parent=g4789.t1;
OX451215.1_Phasia_obesa_genome_assembly,_chromosome:_1	AUGUSTUS	gene	118808761	118808979	.	-	.	ID=g4790;
OX451215.1_Phasia_obesa_genome_assembly,_chromosome:_1	AUGUSTUS	mRNA	118808761	118808979	0.92	-	.	ID=g4790.t1;Parent=g4790;
OX451215.1_Phasia_obesa_genome_assembly,_chromosome:_1	AUGUSTUS	stop_codon	118808761	118808763	.	-	0	ID=g4790.t1.stop1;Parent=g4790.t1;
OX451215.1_Phasia_obesa_genome_assembly,_chromosome:_1	AUGUSTUS	CDS	118808761	118808979	0.92	-	0	ID=g4790.t1.CDS1;Parent=g4790.t1;
OX451215.1_Phasia_obesa_genome_assembly,_chromosome:_1	AUGUSTUS	exon	118808761	118808979	.	-	.	ID=g4790.t1.exon1;Parent=g4790.t1;
OX451215.1_Phasia_obesa_genome_assembly,_chromosome:_1	AUGUSTUS	start_codon	118808977	118808979	.	-	0	ID=g4790.t1.start1;Parent=g4790.t1;
OX451215.1_Phasia_obesa_genome_assembly,_chromosome:_1	AUGUSTUS	gene	118821490	118831560	.	+	.	ID=g4791;
OX451215.1_Phasia_obesa_genome_assembly,_chromosome:_1	AUGUSTUS	mRNA	118821490	118831560	1	+	.	ID=g4791.t1;Parent=g4791;
OX451215.1_Phasia_obesa_genome_assembly,_chromosome:_1	AUGUSTUS	start_codon	118821490	118821492	.	+	0	ID=g4791.t1.start1;Parent=g4791.t1;
OX451215.1_Phasia_obesa_genome_assembly,_chromosome:_1	AUGUSTUS	CDS	118821490	118821510	1	+	0	ID=g4791.t1.CDS1;Parent=g4791.t1;
OX451215.1_Phasia_obesa_genome_assembly,_chromosome:_1	AUGUSTUS	exon	118821490	118821510	.	+	.	ID=g4791.t1.exon1;Parent=g4791.t1;
OX451215.1_Phasia_obesa_genome_assembly,_chromosome:_1	AUGUSTUS	intron	118821511	118821590	1	+	.	ID=g4791.t1.intron1;Parent=g4791.t1;
OX451215.1_Phasia_obesa_genome_assembly,_chromosome:_1	AUGUSTUS	CDS	118821591	118821959	1	+	0	ID=g4791.t1.CDS2;Parent=g4791.t1;
OX451215.1_Phasia_obesa_genome_assembly,_chromosome:_1	AUGUSTUS	exon	118821591	118821959	.	+	.	ID=g4791.t1.exon2;Parent=g4791.t1;
OX451215.1_Phasia_obesa_genome_assembly,_chromosome:_1	AUGUSTUS	intron	118821960	118829802	1	+	.	ID=g4791.t1.intron2;Parent=g4791.t1;
OX451215.1_Phasia_obesa_genome_assembly,_chromosome:_1	AUGUSTUS	CDS	118829803	118831560	1	+	0	ID=g4791.t1.CDS3;Parent=g4791.t1;
OX451215.1_Phasia_obesa_genome_assembly,_chromosome:_1	AUGUSTUS	exon	118829803	118831560	.	+	.	ID=g4791.t1.exon3;Parent=g4791.t1;
OX451215.1_Phasia_obesa_genome_assembly,_chromosome:_1	AUGUSTUS	stop_codon	118831558	118831560	.	+	0	ID=g4791.t1.stop1;Parent=g4791.t1;
OX451215.1_Phasia_obesa_genome_assembly,_chromosome:_1	AUGUSTUS	gene	118835510	118835954	.	+	.	ID=g4792;
OX451215.1_Phasia_obesa_genome_assembly,_chromosome:_1	AUGUSTUS	mRNA	118835510	118835954	0.33	+	.	ID=g4792.t1;Parent=g4792;
OX451215.1_Phasia_obesa_genome_assembly,_chromosome:_1	AUGUSTUS	start_codon	118835510	118835512	.	+	0	ID=g4792.t1.start1;Parent=g4792.t1;
OX451215.1_Phasia_obesa_genome_assembly,_chromosome:_1	AUGUSTUS	CDS	118835510	118835710	0.33	+	0	ID=g4792.t1.CDS1;Parent=g4792.t1;
OX451215.1_Phasia_obesa_genome_assembly,_chromosome:_1	AUGUSTUS	exon	118835510	118835710	.	+	.	ID=g4792.t1.exon1;Parent=g4792.t1;
OX451215.1_Phasia_obesa_genome_assembly,_chromosome:_1	AUGUSTUS	intron	118835711	118835825	0.33	+	.	ID=g4792.t1.intron1;Parent=g4792.t1;
OX451215.1_Phasia_obesa_genome_assembly,_chromosome:_1	AUGUSTUS	CDS	118835826	118835954	0.81	+	0	ID=g4792.t1.CDS2;Parent=g4792.t1;
OX451215.1_Phasia_obesa_genome_assembly,_chromosome:_1	AUGUSTUS	exon	118835826	118835954	.	+	.	ID=g4792.t1.exon2;Parent=g4792.t1;
OX451215.1_Phasia_obesa_genome_assembly,_chromosome:_1	AUGUSTUS	stop_codon	118835952	118835954	.	+	0	ID=g4792.t1.stop1;Parent=g4792.t1;
OX451215.1_Phasia_obesa_genome_assembly,_chromosome:_1	AUGUSTUS	gene	118844935	118847448	.	-	.	ID=g4793;
OX451215.1_Phasia_obesa_genome_assembly,_chromosome:_1	AUGUSTUS	mRNA	118844935	118847448	1	-	.	ID=g4793.t1;Parent=g4793;
OX451215.1_Phasia_obesa_genome_assembly,_chromosome:_1	AUGUSTUS	stop_codon	118844935	118844937	.	-	0	ID=g4793.t1.stop1;Parent=g4793.t1;
OX451215.1_Phasia_obesa_genome_assembly,_chromosome:_1	AUGUSTUS	CDS	118844935	118845116	1	-	2	ID=g4793.t1.CDS1;Parent=g4793.t1;
OX451215.1_Phasia_obesa_genome_assembly,_chromosome:_1	AUGUSTUS	exon	118844935	118845116	.	-	.	ID=g4793.t1.exon1;Parent=g4793.t1;
OX451215.1_Phasia_obesa_genome_assembly,_chromosome:_1	AUGUSTUS	intron	118845117	118847124	1	-	.	ID=g4793.t1.intron1;Parent=g4793.t1;
OX451215.1_Phasia_obesa_genome_assembly,_chromosome:_1	AUGUSTUS	CDS	118847125	118847318	1	-	1	ID=g4793.t1.CDS2;Parent=g4793.t1;
OX451215.1_Phasia_obesa_genome_assembly,_chromosome:_1	AUGUSTUS	exon	118847125	118847318	.	-	.	ID=g4793.t1.exon2;Parent=g4793.t1;
OX451215.1_Phasia_obesa_genome_assembly,_chromosome:_1	AUGUSTUS	intron	118847319	118847389	1	-	.	ID=g4793.t1.intron2;Parent=g4793.t1;
OX451215.1_Phasia_obesa_genome_assembly,_chromosome:_1	AUGUSTUS	CDS	118847390	118847448	1	-	0	ID=g4793.t1.CDS3;Parent=g4793.t1;
OX451215.1_Phasia_obesa_genome_assembly,_chromosome:_1	AUGUSTUS	exon	118847390	118847448	.	-	.	ID=g4793.t1.exon3;Parent=g4793.t1;
OX451215.1_Phasia_obesa_genome_assembly,_chromosome:_1	AUGUSTUS	start_codon	118847446	118847448	.	-	0	ID=g4793.t1.start1;Parent=g4793.t1;
OX451215.1_Phasia_obesa_genome_assembly,_chromosome:_1	AUGUSTUS	gene	118886785	118888432	.	+	.	ID=g4794;
OX451215.1_Phasia_obesa_genome_assembly,_chromosome:_1	AUGUSTUS	mRNA	118886785	118888432	1	+	.	ID=g4794.t1;Parent=g4794;
OX451215.1_Phasia_obesa_genome_assembly,_chromosome:_1	AUGUSTUS	start_codon	118886785	118886787	.	+	0	ID=g4794.t1.start1;Parent=g4794.t1;
OX451215.1_Phasia_obesa_genome_assembly,_chromosome:_1	AUGUSTUS	CDS	118886785	118887110	1	+	0	ID=g4794.t1.CDS1;Parent=g4794.t1;
OX451215.1_Phasia_obesa_genome_assembly,_chromosome:_1	AUGUSTUS	exon	118886785	118887110	.	+	.	ID=g4794.t1.exon1;Parent=g4794.t1;
OX451215.1_Phasia_obesa_genome_assembly,_chromosome:_1	AUGUSTUS	intron	118887111	118888281	1	+	.	ID=g4794.t1.intron1;Parent=g4794.t1;
OX451215.1_Phasia_obesa_genome_assembly,_chromosome:_1	AUGUSTUS	CDS	118888282	118888432	1	+	1	ID=g4794.t1.CDS2;Parent=g4794.t1;
OX451215.1_Phasia_obesa_genome_assembly,_chromosome:_1	AUGUSTUS	exon	118888282	118888432	.	+	.	ID=g4794.t1.exon2;Parent=g4794.t1;
OX451215.1_Phasia_obesa_genome_assembly,_chromosome:_1	AUGUSTUS	stop_codon	118888430	118888432	.	+	0	ID=g4794.t1.stop1;Parent=g4794.t1;
OX451215.1_Phasia_obesa_genome_assembly,_chromosome:_1	AUGUSTUS	gene	118888604	118889030	.	+	.	ID=g4795;
OX451215.1_Phasia_obesa_genome_assembly,_chromosome:_1	AUGUSTUS	mRNA	118888604	118889030	0.64	+	.	ID=g4795.t1;Parent=g4795;
OX451215.1_Phasia_obesa_genome_assembly,_chromosome:_1	AUGUSTUS	start_codon	118888604	118888606	.	+	0	ID=g4795.t1.start1;Parent=g4795.t1;
OX451215.1_Phasia_obesa_genome_assembly,_chromosome:_1	AUGUSTUS	CDS	118888604	118888644	0.72	+	0	ID=g4795.t1.CDS1;Parent=g4795.t1;
OX451215.1_Phasia_obesa_genome_assembly,_chromosome:_1	AUGUSTUS	exon	118888604	118888644	.	+	.	ID=g4795.t1.exon1;Parent=g4795.t1;
OX451215.1_Phasia_obesa_genome_assembly,_chromosome:_1	AUGUSTUS	intron	118888645	118888822	0.67	+	.	ID=g4795.t1.intron1;Parent=g4795.t1;
OX451215.1_Phasia_obesa_genome_assembly,_chromosome:_1	AUGUSTUS	CDS	118888823	118889030	0.76	+	1	ID=g4795.t1.CDS2;Parent=g4795.t1;
OX451215.1_Phasia_obesa_genome_assembly,_chromosome:_1	AUGUSTUS	exon	118888823	118889030	.	+	.	ID=g4795.t1.exon2;Parent=g4795.t1;
OX451215.1_Phasia_obesa_genome_assembly,_chromosome:_1	AUGUSTUS	stop_codon	118889028	118889030	.	+	0	ID=g4795.t1.stop1;Parent=g4795.t1;
OX451215.1_Phasia_obesa_genome_assembly,_chromosome:_1	AUGUSTUS	gene	118891342	118891740	.	+	.	ID=g4796;
OX451215.1_Phasia_obesa_genome_assembly,_chromosome:_1	AUGUSTUS	mRNA	118891342	118891740	1	+	.	ID=g4796.t1;Parent=g4796;
OX451215.1_Phasia_obesa_genome_assembly,_chromosome:_1	AUGUSTUS	start_codon	118891342	118891344	.	+	0	ID=g4796.t1.start1;Parent=g4796.t1;
OX451215.1_Phasia_obesa_genome_assembly,_chromosome:_1	AUGUSTUS	CDS	118891342	118891740	1	+	0	ID=g4796.t1.CDS1;Parent=g4796.t1;
OX451215.1_Phasia_obesa_genome_assembly,_chromosome:_1	AUGUSTUS	exon	118891342	118891740	.	+	.	ID=g4796.t1.exon1;Parent=g4796.t1;
OX451215.1_Phasia_obesa_genome_assembly,_chromosome:_1	AUGUSTUS	stop_codon	118891738	118891740	.	+	0	ID=g4796.t1.stop1;Parent=g4796.t1;
OX451215.1_Phasia_obesa_genome_assembly,_chromosome:_1	AUGUSTUS	gene	118892792	118894125	.	-	.	ID=g4797;
OX451215.1_Phasia_obesa_genome_assembly,_chromosome:_1	AUGUSTUS	mRNA	118892792	118894125	0.49	-	.	ID=g4797.t1;Parent=g4797;
OX451215.1_Phasia_obesa_genome_assembly,_chromosome:_1	AUGUSTUS	stop_codon	118892792	118892794	.	-	0	ID=g4797.t1.stop1;Parent=g4797.t1;
OX451215.1_Phasia_obesa_genome_assembly,_chromosome:_1	AUGUSTUS	CDS	118892792	118893425	0.54	-	1	ID=g4797.t1.CDS1;Parent=g4797.t1;
OX451215.1_Phasia_obesa_genome_assembly,_chromosome:_1	AUGUSTUS	exon	118892792	118893425	.	-	.	ID=g4797.t1.exon1;Parent=g4797.t1;
OX451215.1_Phasia_obesa_genome_assembly,_chromosome:_1	AUGUSTUS	intron	118893426	118893475	0.5	-	.	ID=g4797.t1.intron1;Parent=g4797.t1;
OX451215.1_Phasia_obesa_genome_assembly,_chromosome:_1	AUGUSTUS	CDS	118893476	118894125	0.52	-	0	ID=g4797.t1.CDS2;Parent=g4797.t1;
OX451215.1_Phasia_obesa_genome_assembly,_chromosome:_1	AUGUSTUS	exon	118893476	118894125	.	-	.	ID=g4797.t1.exon2;Parent=g4797.t1;
OX451215.1_Phasia_obesa_genome_assembly,_chromosome:_1	AUGUSTUS	start_codon	118894123	118894125	.	-	0	ID=g4797.t1.start1;Parent=g4797.t1;
OX451215.1_Phasia_obesa_genome_assembly,_chromosome:_1	AUGUSTUS	gene	118920912	118921229	.	-	.	ID=g4798;
OX451215.1_Phasia_obesa_genome_assembly,_chromosome:_1	AUGUSTUS	mRNA	118920912	118921229	0.92	-	.	ID=g4798.t1;Parent=g4798;
OX451215.1_Phasia_obesa_genome_assembly,_chromosome:_1	AUGUSTUS	stop_codon	118920912	118920914	.	-	0	ID=g4798.t1.stop1;Parent=g4798.t1;
OX451215.1_Phasia_obesa_genome_assembly,_chromosome:_1	AUGUSTUS	CDS	118920912	118921229	0.92	-	0	ID=g4798.t1.CDS1;Parent=g4798.t1;
OX451215.1_Phasia_obesa_genome_assembly,_chromosome:_1	AUGUSTUS	exon	118920912	118921229	.	-	.	ID=g4798.t1.exon1;Parent=g4798.t1;
OX451215.1_Phasia_obesa_genome_assembly,_chromosome:_1	AUGUSTUS	start_codon	118921227	118921229	.	-	0	ID=g4798.t1.start1;Parent=g4798.t1;
OX451215.1_Phasia_obesa_genome_assembly,_chromosome:_1	AUGUSTUS	gene	118925420	118926554	.	+	.	ID=g4799;
OX451215.1_Phasia_obesa_genome_assembly,_chromosome:_1	AUGUSTUS	mRNA	118925420	118926554	1	+	.	ID=g4799.t1;Parent=g4799;
OX451215.1_Phasia_obesa_genome_assembly,_chromosome:_1	AUGUSTUS	start_codon	118925420	118925422	.	+	0	ID=g4799.t1.start1;Parent=g4799.t1;
OX451215.1_Phasia_obesa_genome_assembly,_chromosome:_1	AUGUSTUS	CDS	118925420	118925529	1	+	0	ID=g4799.t1.CDS1;Parent=g4799.t1;
OX451215.1_Phasia_obesa_genome_assembly,_chromosome:_1	AUGUSTUS	exon	118925420	118925529	.	+	.	ID=g4799.t1.exon1;Parent=g4799.t1;
OX451215.1_Phasia_obesa_genome_assembly,_chromosome:_1	AUGUSTUS	intron	118925530	118925632	1	+	.	ID=g4799.t1.intron1;Parent=g4799.t1;
OX451215.1_Phasia_obesa_genome_assembly,_chromosome:_1	AUGUSTUS	CDS	118925633	118926071	1	+	1	ID=g4799.t1.CDS2;Parent=g4799.t1;
OX451215.1_Phasia_obesa_genome_assembly,_chromosome:_1	AUGUSTUS	exon	118925633	118926071	.	+	.	ID=g4799.t1.exon2;Parent=g4799.t1;
OX451215.1_Phasia_obesa_genome_assembly,_chromosome:_1	AUGUSTUS	intron	118926072	118926126	1	+	.	ID=g4799.t1.intron2;Parent=g4799.t1;
OX451215.1_Phasia_obesa_genome_assembly,_chromosome:_1	AUGUSTUS	CDS	118926127	118926271	1	+	0	ID=g4799.t1.CDS3;Parent=g4799.t1;
OX451215.1_Phasia_obesa_genome_assembly,_chromosome:_1	AUGUSTUS	exon	118926127	118926271	.	+	.	ID=g4799.t1.exon3;Parent=g4799.t1;
OX451215.1_Phasia_obesa_genome_assembly,_chromosome:_1	AUGUSTUS	intron	118926272	118926345	1	+	.	ID=g4799.t1.intron3;Parent=g4799.t1;
OX451215.1_Phasia_obesa_genome_assembly,_chromosome:_1	AUGUSTUS	CDS	118926346	118926554	1	+	2	ID=g4799.t1.CDS4;Parent=g4799.t1;
OX451215.1_Phasia_obesa_genome_assembly,_chromosome:_1	AUGUSTUS	exon	118926346	118926554	.	+	.	ID=g4799.t1.exon4;Parent=g4799.t1;
OX451215.1_Phasia_obesa_genome_assembly,_chromosome:_1	AUGUSTUS	stop_codon	118926552	118926554	.	+	0	ID=g4799.t1.stop1;Parent=g4799.t1;
OX451215.1_Phasia_obesa_genome_assembly,_chromosome:_1	AUGUSTUS	gene	118937451	118937822	.	-	.	ID=g4800;
OX451215.1_Phasia_obesa_genome_assembly,_chromosome:_1	AUGUSTUS	mRNA	118937451	118937822	1	-	.	ID=g4800.t1;Parent=g4800;
OX451215.1_Phasia_obesa_genome_assembly,_chromosome:_1	AUGUSTUS	stop_codon	118937451	118937453	.	-	0	ID=g4800.t1.stop1;Parent=g4800.t1;
OX451215.1_Phasia_obesa_genome_assembly,_chromosome:_1	AUGUSTUS	CDS	118937451	118937545	1	-	2	ID=g4800.t1.CDS1;Parent=g4800.t1;
OX451215.1_Phasia_obesa_genome_assembly,_chromosome:_1	AUGUSTUS	exon	118937451	118937545	.	-	.	ID=g4800.t1.exon1;Parent=g4800.t1;
OX451215.1_Phasia_obesa_genome_assembly,_chromosome:_1	AUGUSTUS	intron	118937546	118937626	1	-	.	ID=g4800.t1.intron1;Parent=g4800.t1;
OX451215.1_Phasia_obesa_genome_assembly,_chromosome:_1	AUGUSTUS	CDS	118937627	118937701	1	-	2	ID=g4800.t1.CDS2;Parent=g4800.t1;
OX451215.1_Phasia_obesa_genome_assembly,_chromosome:_1	AUGUSTUS	exon	118937627	118937701	.	-	.	ID=g4800.t1.exon2;Parent=g4800.t1;
OX451215.1_Phasia_obesa_genome_assembly,_chromosome:_1	AUGUSTUS	intron	118937702	118937770	1	-	.	ID=g4800.t1.intron2;Parent=g4800.t1;
OX451215.1_Phasia_obesa_genome_assembly,_chromosome:_1	AUGUSTUS	CDS	118937771	118937822	1	-	0	ID=g4800.t1.CDS3;Parent=g4800.t1;
OX451215.1_Phasia_obesa_genome_assembly,_chromosome:_1	AUGUSTUS	exon	118937771	118937822	.	-	.	ID=g4800.t1.exon3;Parent=g4800.t1;
OX451215.1_Phasia_obesa_genome_assembly,_chromosome:_1	AUGUSTUS	start_codon	118937820	118937822	.	-	0	ID=g4800.t1.start1;Parent=g4800.t1;
OX451215.1_Phasia_obesa_genome_assembly,_chromosome:_1	AUGUSTUS	gene	118984334	118985528	.	+	.	ID=g4801;
OX451215.1_Phasia_obesa_genome_assembly,_chromosome:_1	AUGUSTUS	mRNA	118984334	118985528	0.3	+	.	ID=g4801.t1;Parent=g4801;
OX451215.1_Phasia_obesa_genome_assembly,_chromosome:_1	AUGUSTUS	start_codon	118984334	118984336	.	+	0	ID=g4801.t1.start1;Parent=g4801.t1;
OX451215.1_Phasia_obesa_genome_assembly,_chromosome:_1	AUGUSTUS	CDS	118984334	118984690	0.34	+	0	ID=g4801.t1.CDS1;Parent=g4801.t1;
OX451215.1_Phasia_obesa_genome_assembly,_chromosome:_1	AUGUSTUS	exon	118984334	118984690	.	+	.	ID=g4801.t1.exon1;Parent=g4801.t1;
OX451215.1_Phasia_obesa_genome_assembly,_chromosome:_1	AUGUSTUS	intron	118984691	118984979	0.38	+	.	ID=g4801.t1.intron1;Parent=g4801.t1;
OX451215.1_Phasia_obesa_genome_assembly,_chromosome:_1	AUGUSTUS	CDS	118984980	118985528	0.52	+	0	ID=g4801.t1.CDS2;Parent=g4801.t1;
OX451215.1_Phasia_obesa_genome_assembly,_chromosome:_1	AUGUSTUS	exon	118984980	118985528	.	+	.	ID=g4801.t1.exon2;Parent=g4801.t1;
OX451215.1_Phasia_obesa_genome_assembly,_chromosome:_1	AUGUSTUS	stop_codon	118985526	118985528	.	+	0	ID=g4801.t1.stop1;Parent=g4801.t1;
OX451215.1_Phasia_obesa_genome_assembly,_chromosome:_1	AUGUSTUS	gene	118988124	118988567	.	-	.	ID=g4802;
OX451215.1_Phasia_obesa_genome_assembly,_chromosome:_1	AUGUSTUS	mRNA	118988124	118988567	1	-	.	ID=g4802.t1;Parent=g4802;
OX451215.1_Phasia_obesa_genome_assembly,_chromosome:_1	AUGUSTUS	stop_codon	118988124	118988126	.	-	0	ID=g4802.t1.stop1;Parent=g4802.t1;
OX451215.1_Phasia_obesa_genome_assembly,_chromosome:_1	AUGUSTUS	CDS	118988124	118988567	1	-	0	ID=g4802.t1.CDS1;Parent=g4802.t1;
OX451215.1_Phasia_obesa_genome_assembly,_chromosome:_1	AUGUSTUS	exon	118988124	118988567	.	-	.	ID=g4802.t1.exon1;Parent=g4802.t1;
OX451215.1_Phasia_obesa_genome_assembly,_chromosome:_1	AUGUSTUS	start_codon	118988565	118988567	.	-	0	ID=g4802.t1.start1;Parent=g4802.t1;
OX451215.1_Phasia_obesa_genome_assembly,_chromosome:_1	AUGUSTUS	gene	118988622	118990100	.	-	.	ID=g4803;
OX451215.1_Phasia_obesa_genome_assembly,_chromosome:_1	AUGUSTUS	mRNA	118988622	118990100	1	-	.	ID=g4803.t1;Parent=g4803;
OX451215.1_Phasia_obesa_genome_assembly,_chromosome:_1	AUGUSTUS	stop_codon	118988622	118988624	.	-	0	ID=g4803.t1.stop1;Parent=g4803.t1;
OX451215.1_Phasia_obesa_genome_assembly,_chromosome:_1	AUGUSTUS	CDS	118988622	118990100	1	-	0	ID=g4803.t1.CDS1;Parent=g4803.t1;
OX451215.1_Phasia_obesa_genome_assembly,_chromosome:_1	AUGUSTUS	exon	118988622	118990100	.	-	.	ID=g4803.t1.exon1;Parent=g4803.t1;
OX451215.1_Phasia_obesa_genome_assembly,_chromosome:_1	AUGUSTUS	start_codon	118990098	118990100	.	-	0	ID=g4803.t1.start1;Parent=g4803.t1;
OX451215.1_Phasia_obesa_genome_assembly,_chromosome:_1	AUGUSTUS	gene	119008781	119010274	.	-	.	ID=g4804;
OX451215.1_Phasia_obesa_genome_assembly,_chromosome:_1	AUGUSTUS	mRNA	119008781	119010274	0.7	-	.	ID=g4804.t1;Parent=g4804;
OX451215.1_Phasia_obesa_genome_assembly,_chromosome:_1	AUGUSTUS	stop_codon	119008781	119008783	.	-	0	ID=g4804.t1.stop1;Parent=g4804.t1;
OX451215.1_Phasia_obesa_genome_assembly,_chromosome:_1	AUGUSTUS	CDS	119008781	119008844	1	-	1	ID=g4804.t1.CDS1;Parent=g4804.t1;
OX451215.1_Phasia_obesa_genome_assembly,_chromosome:_1	AUGUSTUS	exon	119008781	119008844	.	-	.	ID=g4804.t1.exon1;Parent=g4804.t1;
OX451215.1_Phasia_obesa_genome_assembly,_chromosome:_1	AUGUSTUS	intron	119008845	119009607	0.99	-	.	ID=g4804.t1.intron1;Parent=g4804.t1;
OX451215.1_Phasia_obesa_genome_assembly,_chromosome:_1	AUGUSTUS	CDS	119009608	119009954	0.7	-	0	ID=g4804.t1.CDS2;Parent=g4804.t1;
OX451215.1_Phasia_obesa_genome_assembly,_chromosome:_1	AUGUSTUS	exon	119009608	119009954	.	-	.	ID=g4804.t1.exon2;Parent=g4804.t1;
OX451215.1_Phasia_obesa_genome_assembly,_chromosome:_1	AUGUSTUS	intron	119009955	119010028	0.7	-	.	ID=g4804.t1.intron2;Parent=g4804.t1;
OX451215.1_Phasia_obesa_genome_assembly,_chromosome:_1	AUGUSTUS	CDS	119010029	119010274	0.7	-	0	ID=g4804.t1.CDS3;Parent=g4804.t1;
OX451215.1_Phasia_obesa_genome_assembly,_chromosome:_1	AUGUSTUS	exon	119010029	119010274	.	-	.	ID=g4804.t1.exon3;Parent=g4804.t1;
OX451215.1_Phasia_obesa_genome_assembly,_chromosome:_1	AUGUSTUS	start_codon	119010272	119010274	.	-	0	ID=g4804.t1.start1;Parent=g4804.t1;
OX451215.1_Phasia_obesa_genome_assembly,_chromosome:_1	AUGUSTUS	mRNA	119008781	119009855	0.99	-	.	ID=g4804.t2;Parent=g4804;
OX451215.1_Phasia_obesa_genome_assembly,_chromosome:_1	AUGUSTUS	stop_codon	119008781	119008783	.	-	0	ID=g4804.t2.stop1;Parent=g4804.t2;
OX451215.1_Phasia_obesa_genome_assembly,_chromosome:_1	AUGUSTUS	CDS	119008781	119008844	1	-	1	ID=g4804.t2.CDS1;Parent=g4804.t2;
OX451215.1_Phasia_obesa_genome_assembly,_chromosome:_1	AUGUSTUS	exon	119008781	119008844	.	-	.	ID=g4804.t2.exon1;Parent=g4804.t2;
OX451215.1_Phasia_obesa_genome_assembly,_chromosome:_1	AUGUSTUS	intron	119008845	119009607	1	-	.	ID=g4804.t2.intron1;Parent=g4804.t2;
OX451215.1_Phasia_obesa_genome_assembly,_chromosome:_1	AUGUSTUS	CDS	119009608	119009855	0.99	-	0	ID=g4804.t2.CDS2;Parent=g4804.t2;
OX451215.1_Phasia_obesa_genome_assembly,_chromosome:_1	AUGUSTUS	exon	119009608	119009855	.	-	.	ID=g4804.t2.exon2;Parent=g4804.t2;
OX451215.1_Phasia_obesa_genome_assembly,_chromosome:_1	AUGUSTUS	start_codon	119009853	119009855	.	-	0	ID=g4804.t2.start1;Parent=g4804.t2;
OX451215.1_Phasia_obesa_genome_assembly,_chromosome:_1	AUGUSTUS	gene	119010901	119011287	.	-	.	ID=g4805;
OX451215.1_Phasia_obesa_genome_assembly,_chromosome:_1	AUGUSTUS	mRNA	119010901	119011287	1	-	.	ID=g4805.t1;Parent=g4805;
OX451215.1_Phasia_obesa_genome_assembly,_chromosome:_1	AUGUSTUS	stop_codon	119010901	119010903	.	-	0	ID=g4805.t1.stop1;Parent=g4805.t1;
OX451215.1_Phasia_obesa_genome_assembly,_chromosome:_1	AUGUSTUS	CDS	119010901	119011287	1	-	0	ID=g4805.t1.CDS1;Parent=g4805.t1;
OX451215.1_Phasia_obesa_genome_assembly,_chromosome:_1	AUGUSTUS	exon	119010901	119011287	.	-	.	ID=g4805.t1.exon1;Parent=g4805.t1;
OX451215.1_Phasia_obesa_genome_assembly,_chromosome:_1	AUGUSTUS	start_codon	119011285	119011287	.	-	0	ID=g4805.t1.start1;Parent=g4805.t1;
OX451215.1_Phasia_obesa_genome_assembly,_chromosome:_1	AUGUSTUS	gene	119011715	119012272	.	-	.	ID=g4806;
OX451215.1_Phasia_obesa_genome_assembly,_chromosome:_1	AUGUSTUS	mRNA	119011715	119012272	0.65	-	.	ID=g4806.t1;Parent=g4806;
OX451215.1_Phasia_obesa_genome_assembly,_chromosome:_1	AUGUSTUS	stop_codon	119011715	119011717	.	-	0	ID=g4806.t1.stop1;Parent=g4806.t1;
OX451215.1_Phasia_obesa_genome_assembly,_chromosome:_1	AUGUSTUS	CDS	119011715	119011978	0.96	-	0	ID=g4806.t1.CDS1;Parent=g4806.t1;
OX451215.1_Phasia_obesa_genome_assembly,_chromosome:_1	AUGUSTUS	exon	119011715	119011978	.	-	.	ID=g4806.t1.exon1;Parent=g4806.t1;
OX451215.1_Phasia_obesa_genome_assembly,_chromosome:_1	AUGUSTUS	intron	119011979	119012134	0.65	-	.	ID=g4806.t1.intron1;Parent=g4806.t1;
OX451215.1_Phasia_obesa_genome_assembly,_chromosome:_1	AUGUSTUS	CDS	119012135	119012272	0.67	-	0	ID=g4806.t1.CDS2;Parent=g4806.t1;
OX451215.1_Phasia_obesa_genome_assembly,_chromosome:_1	AUGUSTUS	exon	119012135	119012272	.	-	.	ID=g4806.t1.exon2;Parent=g4806.t1;
OX451215.1_Phasia_obesa_genome_assembly,_chromosome:_1	AUGUSTUS	start_codon	119012270	119012272	.	-	0	ID=g4806.t1.start1;Parent=g4806.t1;
OX451215.1_Phasia_obesa_genome_assembly,_chromosome:_1	AUGUSTUS	gene	119014286	119015190	.	+	.	ID=g4807;
OX451215.1_Phasia_obesa_genome_assembly,_chromosome:_1	AUGUSTUS	mRNA	119014286	119015190	0.45	+	.	ID=g4807.t1;Parent=g4807;
OX451215.1_Phasia_obesa_genome_assembly,_chromosome:_1	AUGUSTUS	start_codon	119014286	119014288	.	+	0	ID=g4807.t1.start1;Parent=g4807.t1;
OX451215.1_Phasia_obesa_genome_assembly,_chromosome:_1	AUGUSTUS	CDS	119014286	119014420	0.45	+	0	ID=g4807.t1.CDS1;Parent=g4807.t1;
OX451215.1_Phasia_obesa_genome_assembly,_chromosome:_1	AUGUSTUS	exon	119014286	119014420	.	+	.	ID=g4807.t1.exon1;Parent=g4807.t1;
OX451215.1_Phasia_obesa_genome_assembly,_chromosome:_1	AUGUSTUS	intron	119014421	119014602	0.45	+	.	ID=g4807.t1.intron1;Parent=g4807.t1;
OX451215.1_Phasia_obesa_genome_assembly,_chromosome:_1	AUGUSTUS	CDS	119014603	119014621	0.97	+	0	ID=g4807.t1.CDS2;Parent=g4807.t1;
OX451215.1_Phasia_obesa_genome_assembly,_chromosome:_1	AUGUSTUS	exon	119014603	119014621	.	+	.	ID=g4807.t1.exon2;Parent=g4807.t1;
OX451215.1_Phasia_obesa_genome_assembly,_chromosome:_1	AUGUSTUS	intron	119014622	119014684	1	+	.	ID=g4807.t1.intron2;Parent=g4807.t1;
OX451215.1_Phasia_obesa_genome_assembly,_chromosome:_1	AUGUSTUS	CDS	119014685	119014901	1	+	2	ID=g4807.t1.CDS3;Parent=g4807.t1;
OX451215.1_Phasia_obesa_genome_assembly,_chromosome:_1	AUGUSTUS	exon	119014685	119014901	.	+	.	ID=g4807.t1.exon3;Parent=g4807.t1;
OX451215.1_Phasia_obesa_genome_assembly,_chromosome:_1	AUGUSTUS	intron	119014902	119014958	1	+	.	ID=g4807.t1.intron3;Parent=g4807.t1;
OX451215.1_Phasia_obesa_genome_assembly,_chromosome:_1	AUGUSTUS	CDS	119014959	119015190	1	+	1	ID=g4807.t1.CDS4;Parent=g4807.t1;
OX451215.1_Phasia_obesa_genome_assembly,_chromosome:_1	AUGUSTUS	exon	119014959	119015190	.	+	.	ID=g4807.t1.exon4;Parent=g4807.t1;
OX451215.1_Phasia_obesa_genome_assembly,_chromosome:_1	AUGUSTUS	stop_codon	119015188	119015190	.	+	0	ID=g4807.t1.stop1;Parent=g4807.t1;
OX451215.1_Phasia_obesa_genome_assembly,_chromosome:_1	AUGUSTUS	gene	119018458	119018877	.	+	.	ID=g4808;
OX451215.1_Phasia_obesa_genome_assembly,_chromosome:_1	AUGUSTUS	mRNA	119018458	119018877	1	+	.	ID=g4808.t1;Parent=g4808;
OX451215.1_Phasia_obesa_genome_assembly,_chromosome:_1	AUGUSTUS	start_codon	119018458	119018460	.	+	0	ID=g4808.t1.start1;Parent=g4808.t1;
OX451215.1_Phasia_obesa_genome_assembly,_chromosome:_1	AUGUSTUS	CDS	119018458	119018877	1	+	0	ID=g4808.t1.CDS1;Parent=g4808.t1;
OX451215.1_Phasia_obesa_genome_assembly,_chromosome:_1	AUGUSTUS	exon	119018458	119018877	.	+	.	ID=g4808.t1.exon1;Parent=g4808.t1;
OX451215.1_Phasia_obesa_genome_assembly,_chromosome:_1	AUGUSTUS	stop_codon	119018875	119018877	.	+	0	ID=g4808.t1.stop1;Parent=g4808.t1;
OX451215.1_Phasia_obesa_genome_assembly,_chromosome:_1	AUGUSTUS	gene	119019399	119020075	.	+	.	ID=g4809;
OX451215.1_Phasia_obesa_genome_assembly,_chromosome:_1	AUGUSTUS	mRNA	119019399	119020075	0.67	+	.	ID=g4809.t1;Parent=g4809;
OX451215.1_Phasia_obesa_genome_assembly,_chromosome:_1	AUGUSTUS	start_codon	119019399	119019401	.	+	0	ID=g4809.t1.start1;Parent=g4809.t1;
OX451215.1_Phasia_obesa_genome_assembly,_chromosome:_1	AUGUSTUS	CDS	119019399	119019500	0.67	+	0	ID=g4809.t1.CDS1;Parent=g4809.t1;
OX451215.1_Phasia_obesa_genome_assembly,_chromosome:_1	AUGUSTUS	exon	119019399	119019500	.	+	.	ID=g4809.t1.exon1;Parent=g4809.t1;
OX451215.1_Phasia_obesa_genome_assembly,_chromosome:_1	AUGUSTUS	intron	119019501	119019562	0.75	+	.	ID=g4809.t1.intron1;Parent=g4809.t1;
OX451215.1_Phasia_obesa_genome_assembly,_chromosome:_1	AUGUSTUS	CDS	119019563	119020075	0.75	+	0	ID=g4809.t1.CDS2;Parent=g4809.t1;
OX451215.1_Phasia_obesa_genome_assembly,_chromosome:_1	AUGUSTUS	exon	119019563	119020075	.	+	.	ID=g4809.t1.exon2;Parent=g4809.t1;
OX451215.1_Phasia_obesa_genome_assembly,_chromosome:_1	AUGUSTUS	stop_codon	119020073	119020075	.	+	0	ID=g4809.t1.stop1;Parent=g4809.t1;
OX451215.1_Phasia_obesa_genome_assembly,_chromosome:_1	AUGUSTUS	gene	119020123	119023249	.	+	.	ID=g4810;
OX451215.1_Phasia_obesa_genome_assembly,_chromosome:_1	AUGUSTUS	mRNA	119022536	119023249	1	+	.	ID=g4810.t1;Parent=g4810;
OX451215.1_Phasia_obesa_genome_assembly,_chromosome:_1	AUGUSTUS	start_codon	119022536	119022538	.	+	0	ID=g4810.t1.start1;Parent=g4810.t1;
OX451215.1_Phasia_obesa_genome_assembly,_chromosome:_1	AUGUSTUS	CDS	119022536	119023249	1	+	0	ID=g4810.t1.CDS1;Parent=g4810.t1;
OX451215.1_Phasia_obesa_genome_assembly,_chromosome:_1	AUGUSTUS	exon	119022536	119023249	.	+	.	ID=g4810.t1.exon1;Parent=g4810.t1;
OX451215.1_Phasia_obesa_genome_assembly,_chromosome:_1	AUGUSTUS	stop_codon	119023247	119023249	.	+	0	ID=g4810.t1.stop1;Parent=g4810.t1;
OX451215.1_Phasia_obesa_genome_assembly,_chromosome:_1	AUGUSTUS	mRNA	119020468	119023249	0.09	+	.	ID=g4810.t2;Parent=g4810;
OX451215.1_Phasia_obesa_genome_assembly,_chromosome:_1	AUGUSTUS	start_codon	119020468	119020470	.	+	0	ID=g4810.t2.start1;Parent=g4810.t2;
OX451215.1_Phasia_obesa_genome_assembly,_chromosome:_1	AUGUSTUS	CDS	119020468	119020553	0.27	+	0	ID=g4810.t2.CDS1;Parent=g4810.t2;
OX451215.1_Phasia_obesa_genome_assembly,_chromosome:_1	AUGUSTUS	exon	119020468	119020553	.	+	.	ID=g4810.t2.exon1;Parent=g4810.t2;
OX451215.1_Phasia_obesa_genome_assembly,_chromosome:_1	AUGUSTUS	intron	119020554	119021265	0.71	+	.	ID=g4810.t2.intron1;Parent=g4810.t2;
OX451215.1_Phasia_obesa_genome_assembly,_chromosome:_1	AUGUSTUS	CDS	119021266	119021857	0.62	+	1	ID=g4810.t2.CDS2;Parent=g4810.t2;
OX451215.1_Phasia_obesa_genome_assembly,_chromosome:_1	AUGUSTUS	exon	119021266	119021857	.	+	.	ID=g4810.t2.exon2;Parent=g4810.t2;
OX451215.1_Phasia_obesa_genome_assembly,_chromosome:_1	AUGUSTUS	intron	119021858	119023117	0.37	+	.	ID=g4810.t2.intron2;Parent=g4810.t2;
OX451215.1_Phasia_obesa_genome_assembly,_chromosome:_1	AUGUSTUS	CDS	119023118	119023249	0.43	+	0	ID=g4810.t2.CDS3;Parent=g4810.t2;
OX451215.1_Phasia_obesa_genome_assembly,_chromosome:_1	AUGUSTUS	exon	119023118	119023249	.	+	.	ID=g4810.t2.exon3;Parent=g4810.t2;
OX451215.1_Phasia_obesa_genome_assembly,_chromosome:_1	AUGUSTUS	stop_codon	119023247	119023249	.	+	0	ID=g4810.t2.stop1;Parent=g4810.t2;
OX451215.1_Phasia_obesa_genome_assembly,_chromosome:_1	AUGUSTUS	mRNA	119020123	119020683	0.72	+	.	ID=g4810.t3;Parent=g4810;
OX451215.1_Phasia_obesa_genome_assembly,_chromosome:_1	AUGUSTUS	start_codon	119020123	119020125	.	+	0	ID=g4810.t3.start1;Parent=g4810.t3;
OX451215.1_Phasia_obesa_genome_assembly,_chromosome:_1	AUGUSTUS	CDS	119020123	119020683	0.72	+	0	ID=g4810.t3.CDS1;Parent=g4810.t3;
OX451215.1_Phasia_obesa_genome_assembly,_chromosome:_1	AUGUSTUS	exon	119020123	119020683	.	+	.	ID=g4810.t3.exon1;Parent=g4810.t3;
OX451215.1_Phasia_obesa_genome_assembly,_chromosome:_1	AUGUSTUS	stop_codon	119020681	119020683	.	+	0	ID=g4810.t3.stop1;Parent=g4810.t3;
OX451215.1_Phasia_obesa_genome_assembly,_chromosome:_1	AUGUSTUS	gene	119023632	119024252	.	+	.	ID=g4811;
OX451215.1_Phasia_obesa_genome_assembly,_chromosome:_1	AUGUSTUS	mRNA	119023632	119024252	1	+	.	ID=g4811.t1;Parent=g4811;
OX451215.1_Phasia_obesa_genome_assembly,_chromosome:_1	AUGUSTUS	start_codon	119023632	119023634	.	+	0	ID=g4811.t1.start1;Parent=g4811.t1;
OX451215.1_Phasia_obesa_genome_assembly,_chromosome:_1	AUGUSTUS	CDS	119023632	119024252	1	+	0	ID=g4811.t1.CDS1;Parent=g4811.t1;
OX451215.1_Phasia_obesa_genome_assembly,_chromosome:_1	AUGUSTUS	exon	119023632	119024252	.	+	.	ID=g4811.t1.exon1;Parent=g4811.t1;
OX451215.1_Phasia_obesa_genome_assembly,_chromosome:_1	AUGUSTUS	stop_codon	119024250	119024252	.	+	0	ID=g4811.t1.stop1;Parent=g4811.t1;
OX451215.1_Phasia_obesa_genome_assembly,_chromosome:_1	AUGUSTUS	gene	119024363	119024691	.	-	.	ID=g4812;
OX451215.1_Phasia_obesa_genome_assembly,_chromosome:_1	AUGUSTUS	mRNA	119024363	119024691	0.72	-	.	ID=g4812.t1;Parent=g4812;
OX451215.1_Phasia_obesa_genome_assembly,_chromosome:_1	AUGUSTUS	stop_codon	119024363	119024365	.	-	0	ID=g4812.t1.stop1;Parent=g4812.t1;
OX451215.1_Phasia_obesa_genome_assembly,_chromosome:_1	AUGUSTUS	CDS	119024363	119024547	0.72	-	2	ID=g4812.t1.CDS1;Parent=g4812.t1;
OX451215.1_Phasia_obesa_genome_assembly,_chromosome:_1	AUGUSTUS	exon	119024363	119024547	.	-	.	ID=g4812.t1.exon1;Parent=g4812.t1;
OX451215.1_Phasia_obesa_genome_assembly,_chromosome:_1	AUGUSTUS	intron	119024548	119024600	0.72	-	.	ID=g4812.t1.intron1;Parent=g4812.t1;
OX451215.1_Phasia_obesa_genome_assembly,_chromosome:_1	AUGUSTUS	CDS	119024601	119024691	0.72	-	0	ID=g4812.t1.CDS2;Parent=g4812.t1;
OX451215.1_Phasia_obesa_genome_assembly,_chromosome:_1	AUGUSTUS	exon	119024601	119024691	.	-	.	ID=g4812.t1.exon2;Parent=g4812.t1;
OX451215.1_Phasia_obesa_genome_assembly,_chromosome:_1	AUGUSTUS	start_codon	119024689	119024691	.	-	0	ID=g4812.t1.start1;Parent=g4812.t1;
OX451215.1_Phasia_obesa_genome_assembly,_chromosome:_1	AUGUSTUS	gene	119045299	119045517	.	+	.	ID=g4813;
OX451215.1_Phasia_obesa_genome_assembly,_chromosome:_1	AUGUSTUS	mRNA	119045299	119045517	1	+	.	ID=g4813.t1;Parent=g4813;
OX451215.1_Phasia_obesa_genome_assembly,_chromosome:_1	AUGUSTUS	start_codon	119045299	119045301	.	+	0	ID=g4813.t1.start1;Parent=g4813.t1;
OX451215.1_Phasia_obesa_genome_assembly,_chromosome:_1	AUGUSTUS	CDS	119045299	119045517	1	+	0	ID=g4813.t1.CDS1;Parent=g4813.t1;
OX451215.1_Phasia_obesa_genome_assembly,_chromosome:_1	AUGUSTUS	exon	119045299	119045517	.	+	.	ID=g4813.t1.exon1;Parent=g4813.t1;
OX451215.1_Phasia_obesa_genome_assembly,_chromosome:_1	AUGUSTUS	stop_codon	119045515	119045517	.	+	0	ID=g4813.t1.stop1;Parent=g4813.t1;
OX451215.1_Phasia_obesa_genome_assembly,_chromosome:_1	AUGUSTUS	gene	119086765	119086989	.	-	.	ID=g4814;
OX451215.1_Phasia_obesa_genome_assembly,_chromosome:_1	AUGUSTUS	mRNA	119086765	119086989	0.52	-	.	ID=g4814.t1;Parent=g4814;
OX451215.1_Phasia_obesa_genome_assembly,_chromosome:_1	AUGUSTUS	stop_codon	119086765	119086767	.	-	0	ID=g4814.t1.stop1;Parent=g4814.t1;
OX451215.1_Phasia_obesa_genome_assembly,_chromosome:_1	AUGUSTUS	CDS	119086765	119086989	0.52	-	0	ID=g4814.t1.CDS1;Parent=g4814.t1;
OX451215.1_Phasia_obesa_genome_assembly,_chromosome:_1	AUGUSTUS	exon	119086765	119086989	.	-	.	ID=g4814.t1.exon1;Parent=g4814.t1;
OX451215.1_Phasia_obesa_genome_assembly,_chromosome:_1	AUGUSTUS	start_codon	119086987	119086989	.	-	0	ID=g4814.t1.start1;Parent=g4814.t1;
OX451215.1_Phasia_obesa_genome_assembly,_chromosome:_1	AUGUSTUS	gene	119104099	119105427	.	+	.	ID=g4815;
OX451215.1_Phasia_obesa_genome_assembly,_chromosome:_1	AUGUSTUS	mRNA	119104099	119105427	1	+	.	ID=g4815.t1;Parent=g4815;
OX451215.1_Phasia_obesa_genome_assembly,_chromosome:_1	AUGUSTUS	start_codon	119104099	119104101	.	+	0	ID=g4815.t1.start1;Parent=g4815.t1;
OX451215.1_Phasia_obesa_genome_assembly,_chromosome:_1	AUGUSTUS	CDS	119104099	119105427	1	+	0	ID=g4815.t1.CDS1;Parent=g4815.t1;
OX451215.1_Phasia_obesa_genome_assembly,_chromosome:_1	AUGUSTUS	exon	119104099	119105427	.	+	.	ID=g4815.t1.exon1;Parent=g4815.t1;
OX451215.1_Phasia_obesa_genome_assembly,_chromosome:_1	AUGUSTUS	stop_codon	119105425	119105427	.	+	0	ID=g4815.t1.stop1;Parent=g4815.t1;
OX451215.1_Phasia_obesa_genome_assembly,_chromosome:_1	AUGUSTUS	gene	119105999	119106811	.	+	.	ID=g4816;
OX451215.1_Phasia_obesa_genome_assembly,_chromosome:_1	AUGUSTUS	mRNA	119105999	119106811	0.86	+	.	ID=g4816.t1;Parent=g4816;
OX451215.1_Phasia_obesa_genome_assembly,_chromosome:_1	AUGUSTUS	start_codon	119105999	119106001	.	+	0	ID=g4816.t1.start1;Parent=g4816.t1;
OX451215.1_Phasia_obesa_genome_assembly,_chromosome:_1	AUGUSTUS	CDS	119105999	119106811	0.86	+	0	ID=g4816.t1.CDS1;Parent=g4816.t1;
OX451215.1_Phasia_obesa_genome_assembly,_chromosome:_1	AUGUSTUS	exon	119105999	119106811	.	+	.	ID=g4816.t1.exon1;Parent=g4816.t1;
OX451215.1_Phasia_obesa_genome_assembly,_chromosome:_1	AUGUSTUS	stop_codon	119106809	119106811	.	+	0	ID=g4816.t1.stop1;Parent=g4816.t1;
OX451215.1_Phasia_obesa_genome_assembly,_chromosome:_1	AUGUSTUS	gene	119110210	119111840	.	-	.	ID=g4817;
OX451215.1_Phasia_obesa_genome_assembly,_chromosome:_1	AUGUSTUS	mRNA	119110210	119111840	0.26	-	.	ID=g4817.t1;Parent=g4817;
OX451215.1_Phasia_obesa_genome_assembly,_chromosome:_1	AUGUSTUS	stop_codon	119110210	119110212	.	-	0	ID=g4817.t1.stop1;Parent=g4817.t1;
OX451215.1_Phasia_obesa_genome_assembly,_chromosome:_1	AUGUSTUS	CDS	119110210	119110942	0.99	-	1	ID=g4817.t1.CDS1;Parent=g4817.t1;
OX451215.1_Phasia_obesa_genome_assembly,_chromosome:_1	AUGUSTUS	exon	119110210	119110942	.	-	.	ID=g4817.t1.exon1;Parent=g4817.t1;
OX451215.1_Phasia_obesa_genome_assembly,_chromosome:_1	AUGUSTUS	intron	119110943	119111325	0.44	-	.	ID=g4817.t1.intron1;Parent=g4817.t1;
OX451215.1_Phasia_obesa_genome_assembly,_chromosome:_1	AUGUSTUS	CDS	119111326	119111840	0.27	-	0	ID=g4817.t1.CDS2;Parent=g4817.t1;
OX451215.1_Phasia_obesa_genome_assembly,_chromosome:_1	AUGUSTUS	exon	119111326	119111840	.	-	.	ID=g4817.t1.exon2;Parent=g4817.t1;
OX451215.1_Phasia_obesa_genome_assembly,_chromosome:_1	AUGUSTUS	start_codon	119111838	119111840	.	-	0	ID=g4817.t1.start1;Parent=g4817.t1;
OX451215.1_Phasia_obesa_genome_assembly,_chromosome:_1	AUGUSTUS	mRNA	119110210	119111840	0.21	-	.	ID=g4817.t2;Parent=g4817;
OX451215.1_Phasia_obesa_genome_assembly,_chromosome:_1	AUGUSTUS	stop_codon	119110210	119110212	.	-	0	ID=g4817.t2.stop1;Parent=g4817.t2;
OX451215.1_Phasia_obesa_genome_assembly,_chromosome:_1	AUGUSTUS	CDS	119110210	119111029	0.52	-	1	ID=g4817.t2.CDS1;Parent=g4817.t2;
OX451215.1_Phasia_obesa_genome_assembly,_chromosome:_1	AUGUSTUS	exon	119110210	119111029	.	-	.	ID=g4817.t2.exon1;Parent=g4817.t2;
OX451215.1_Phasia_obesa_genome_assembly,_chromosome:_1	AUGUSTUS	intron	119111030	119111325	0.33	-	.	ID=g4817.t2.intron1;Parent=g4817.t2;
OX451215.1_Phasia_obesa_genome_assembly,_chromosome:_1	AUGUSTUS	CDS	119111326	119111840	0.28	-	0	ID=g4817.t2.CDS2;Parent=g4817.t2;
OX451215.1_Phasia_obesa_genome_assembly,_chromosome:_1	AUGUSTUS	exon	119111326	119111840	.	-	.	ID=g4817.t2.exon2;Parent=g4817.t2;
OX451215.1_Phasia_obesa_genome_assembly,_chromosome:_1	AUGUSTUS	start_codon	119111838	119111840	.	-	0	ID=g4817.t2.start1;Parent=g4817.t2;
OX451215.1_Phasia_obesa_genome_assembly,_chromosome:_1	AUGUSTUS	gene	119111863	119112258	.	-	.	ID=g4818;
OX451215.1_Phasia_obesa_genome_assembly,_chromosome:_1	AUGUSTUS	mRNA	119111863	119112207	1	-	.	ID=g4818.t1;Parent=g4818;
OX451215.1_Phasia_obesa_genome_assembly,_chromosome:_1	AUGUSTUS	stop_codon	119111863	119111865	.	-	0	ID=g4818.t1.stop1;Parent=g4818.t1;
OX451215.1_Phasia_obesa_genome_assembly,_chromosome:_1	AUGUSTUS	CDS	119111863	119112207	1	-	0	ID=g4818.t1.CDS1;Parent=g4818.t1;
OX451215.1_Phasia_obesa_genome_assembly,_chromosome:_1	AUGUSTUS	exon	119111863	119112207	.	-	.	ID=g4818.t1.exon1;Parent=g4818.t1;
OX451215.1_Phasia_obesa_genome_assembly,_chromosome:_1	AUGUSTUS	start_codon	119112205	119112207	.	-	0	ID=g4818.t1.start1;Parent=g4818.t1;
OX451215.1_Phasia_obesa_genome_assembly,_chromosome:_1	AUGUSTUS	mRNA	119111863	119112258	0.61	-	.	ID=g4818.t2;Parent=g4818;
OX451215.1_Phasia_obesa_genome_assembly,_chromosome:_1	AUGUSTUS	stop_codon	119111863	119111865	.	-	0	ID=g4818.t2.stop1;Parent=g4818.t2;
OX451215.1_Phasia_obesa_genome_assembly,_chromosome:_1	AUGUSTUS	CDS	119111863	119112258	0.61	-	0	ID=g4818.t2.CDS1;Parent=g4818.t2;
OX451215.1_Phasia_obesa_genome_assembly,_chromosome:_1	AUGUSTUS	exon	119111863	119112258	.	-	.	ID=g4818.t2.exon1;Parent=g4818.t2;
OX451215.1_Phasia_obesa_genome_assembly,_chromosome:_1	AUGUSTUS	start_codon	119112256	119112258	.	-	0	ID=g4818.t2.start1;Parent=g4818.t2;
OX451215.1_Phasia_obesa_genome_assembly,_chromosome:_1	AUGUSTUS	gene	119112346	119112558	.	-	.	ID=g4819;
OX451215.1_Phasia_obesa_genome_assembly,_chromosome:_1	AUGUSTUS	mRNA	119112346	119112558	1	-	.	ID=g4819.t1;Parent=g4819;
OX451215.1_Phasia_obesa_genome_assembly,_chromosome:_1	AUGUSTUS	stop_codon	119112346	119112348	.	-	0	ID=g4819.t1.stop1;Parent=g4819.t1;
OX451215.1_Phasia_obesa_genome_assembly,_chromosome:_1	AUGUSTUS	CDS	119112346	119112558	1	-	0	ID=g4819.t1.CDS1;Parent=g4819.t1;
OX451215.1_Phasia_obesa_genome_assembly,_chromosome:_1	AUGUSTUS	exon	119112346	119112558	.	-	.	ID=g4819.t1.exon1;Parent=g4819.t1;
OX451215.1_Phasia_obesa_genome_assembly,_chromosome:_1	AUGUSTUS	start_codon	119112556	119112558	.	-	0	ID=g4819.t1.start1;Parent=g4819.t1;
OX451215.1_Phasia_obesa_genome_assembly,_chromosome:_1	AUGUSTUS	gene	119115417	119116037	.	-	.	ID=g4820;
OX451215.1_Phasia_obesa_genome_assembly,_chromosome:_1	AUGUSTUS	mRNA	119115417	119116037	1	-	.	ID=g4820.t1;Parent=g4820;
OX451215.1_Phasia_obesa_genome_assembly,_chromosome:_1	AUGUSTUS	stop_codon	119115417	119115419	.	-	0	ID=g4820.t1.stop1;Parent=g4820.t1;
OX451215.1_Phasia_obesa_genome_assembly,_chromosome:_1	AUGUSTUS	CDS	119115417	119115641	1	-	0	ID=g4820.t1.CDS1;Parent=g4820.t1;
OX451215.1_Phasia_obesa_genome_assembly,_chromosome:_1	AUGUSTUS	exon	119115417	119115641	.	-	.	ID=g4820.t1.exon1;Parent=g4820.t1;
OX451215.1_Phasia_obesa_genome_assembly,_chromosome:_1	AUGUSTUS	intron	119115642	119115932	1	-	.	ID=g4820.t1.intron1;Parent=g4820.t1;
OX451215.1_Phasia_obesa_genome_assembly,_chromosome:_1	AUGUSTUS	CDS	119115933	119116037	1	-	0	ID=g4820.t1.CDS2;Parent=g4820.t1;
OX451215.1_Phasia_obesa_genome_assembly,_chromosome:_1	AUGUSTUS	exon	119115933	119116037	.	-	.	ID=g4820.t1.exon2;Parent=g4820.t1;
OX451215.1_Phasia_obesa_genome_assembly,_chromosome:_1	AUGUSTUS	start_codon	119116035	119116037	.	-	0	ID=g4820.t1.start1;Parent=g4820.t1;
OX451215.1_Phasia_obesa_genome_assembly,_chromosome:_1	AUGUSTUS	gene	119116179	119116466	.	-	.	ID=g4821;
OX451215.1_Phasia_obesa_genome_assembly,_chromosome:_1	AUGUSTUS	mRNA	119116179	119116466	1	-	.	ID=g4821.t1;Parent=g4821;
OX451215.1_Phasia_obesa_genome_assembly,_chromosome:_1	AUGUSTUS	stop_codon	119116179	119116181	.	-	0	ID=g4821.t1.stop1;Parent=g4821.t1;
OX451215.1_Phasia_obesa_genome_assembly,_chromosome:_1	AUGUSTUS	CDS	119116179	119116466	1	-	0	ID=g4821.t1.CDS1;Parent=g4821.t1;
OX451215.1_Phasia_obesa_genome_assembly,_chromosome:_1	AUGUSTUS	exon	119116179	119116466	.	-	.	ID=g4821.t1.exon1;Parent=g4821.t1;
OX451215.1_Phasia_obesa_genome_assembly,_chromosome:_1	AUGUSTUS	start_codon	119116464	119116466	.	-	0	ID=g4821.t1.start1;Parent=g4821.t1;
OX451215.1_Phasia_obesa_genome_assembly,_chromosome:_1	AUGUSTUS	gene	119123481	119124536	.	+	.	ID=g4822;
OX451215.1_Phasia_obesa_genome_assembly,_chromosome:_1	AUGUSTUS	mRNA	119123481	119124536	0.41	+	.	ID=g4822.t1;Parent=g4822;
OX451215.1_Phasia_obesa_genome_assembly,_chromosome:_1	AUGUSTUS	start_codon	119123481	119123483	.	+	0	ID=g4822.t1.start1;Parent=g4822.t1;
OX451215.1_Phasia_obesa_genome_assembly,_chromosome:_1	AUGUSTUS	CDS	119123481	119123508	0.43	+	0	ID=g4822.t1.CDS1;Parent=g4822.t1;
OX451215.1_Phasia_obesa_genome_assembly,_chromosome:_1	AUGUSTUS	exon	119123481	119123508	.	+	.	ID=g4822.t1.exon1;Parent=g4822.t1;
OX451215.1_Phasia_obesa_genome_assembly,_chromosome:_1	AUGUSTUS	intron	119123509	119123949	0.43	+	.	ID=g4822.t1.intron1;Parent=g4822.t1;
OX451215.1_Phasia_obesa_genome_assembly,_chromosome:_1	AUGUSTUS	CDS	119123950	119124223	0.46	+	2	ID=g4822.t1.CDS2;Parent=g4822.t1;
OX451215.1_Phasia_obesa_genome_assembly,_chromosome:_1	AUGUSTUS	exon	119123950	119124223	.	+	.	ID=g4822.t1.exon2;Parent=g4822.t1;
OX451215.1_Phasia_obesa_genome_assembly,_chromosome:_1	AUGUSTUS	intron	119124224	119124331	0.94	+	.	ID=g4822.t1.intron2;Parent=g4822.t1;
OX451215.1_Phasia_obesa_genome_assembly,_chromosome:_1	AUGUSTUS	CDS	119124332	119124536	0.94	+	1	ID=g4822.t1.CDS3;Parent=g4822.t1;
OX451215.1_Phasia_obesa_genome_assembly,_chromosome:_1	AUGUSTUS	exon	119124332	119124536	.	+	.	ID=g4822.t1.exon3;Parent=g4822.t1;
OX451215.1_Phasia_obesa_genome_assembly,_chromosome:_1	AUGUSTUS	stop_codon	119124534	119124536	.	+	0	ID=g4822.t1.stop1;Parent=g4822.t1;
OX451215.1_Phasia_obesa_genome_assembly,_chromosome:_1	AUGUSTUS	gene	119139857	119158610	.	+	.	ID=g4823;
OX451215.1_Phasia_obesa_genome_assembly,_chromosome:_1	AUGUSTUS	mRNA	119139857	119158610	.	+	.	ID=g4823.t1;Parent=g4823;
OX451215.1_Phasia_obesa_genome_assembly,_chromosome:_1	AUGUSTUS	start_codon	119139857	119139859	.	+	0	ID=g4823.t1.start1;Parent=g4823.t1;
OX451215.1_Phasia_obesa_genome_assembly,_chromosome:_1	AUGUSTUS	CDS	119139857	119140271	0.38	+	0	ID=g4823.t1.CDS1;Parent=g4823.t1;
OX451215.1_Phasia_obesa_genome_assembly,_chromosome:_1	AUGUSTUS	exon	119139857	119140271	.	+	.	ID=g4823.t1.exon1;Parent=g4823.t1;
OX451215.1_Phasia_obesa_genome_assembly,_chromosome:_1	AUGUSTUS	intron	119140272	119158587	0.01	+	.	ID=g4823.t1.intron1;Parent=g4823.t1;
OX451215.1_Phasia_obesa_genome_assembly,_chromosome:_1	AUGUSTUS	CDS	119158588	119158610	0.01	+	2	ID=g4823.t1.CDS2;Parent=g4823.t1;
OX451215.1_Phasia_obesa_genome_assembly,_chromosome:_1	AUGUSTUS	exon	119158588	119158610	.	+	.	ID=g4823.t1.exon2;Parent=g4823.t1;
OX451215.1_Phasia_obesa_genome_assembly,_chromosome:_1	AUGUSTUS	stop_codon	119158608	119158610	.	+	0	ID=g4823.t1.stop1;Parent=g4823.t1;
OX451215.1_Phasia_obesa_genome_assembly,_chromosome:_1	AUGUSTUS	gene	119204725	119206474	.	+	.	ID=g4824;
OX451215.1_Phasia_obesa_genome_assembly,_chromosome:_1	AUGUSTUS	mRNA	119204725	119206474	0.9	+	.	ID=g4824.t1;Parent=g4824;
OX451215.1_Phasia_obesa_genome_assembly,_chromosome:_1	AUGUSTUS	start_codon	119204725	119204727	.	+	0	ID=g4824.t1.start1;Parent=g4824.t1;
OX451215.1_Phasia_obesa_genome_assembly,_chromosome:_1	AUGUSTUS	CDS	119204725	119205155	1	+	0	ID=g4824.t1.CDS1;Parent=g4824.t1;
OX451215.1_Phasia_obesa_genome_assembly,_chromosome:_1	AUGUSTUS	exon	119204725	119205155	.	+	.	ID=g4824.t1.exon1;Parent=g4824.t1;
OX451215.1_Phasia_obesa_genome_assembly,_chromosome:_1	AUGUSTUS	intron	119205156	119205219	0.99	+	.	ID=g4824.t1.intron1;Parent=g4824.t1;
OX451215.1_Phasia_obesa_genome_assembly,_chromosome:_1	AUGUSTUS	CDS	119205220	119205414	0.91	+	1	ID=g4824.t1.CDS2;Parent=g4824.t1;
OX451215.1_Phasia_obesa_genome_assembly,_chromosome:_1	AUGUSTUS	exon	119205220	119205414	.	+	.	ID=g4824.t1.exon2;Parent=g4824.t1;
OX451215.1_Phasia_obesa_genome_assembly,_chromosome:_1	AUGUSTUS	intron	119205415	119205790	0.92	+	.	ID=g4824.t1.intron2;Parent=g4824.t1;
OX451215.1_Phasia_obesa_genome_assembly,_chromosome:_1	AUGUSTUS	CDS	119205791	119206038	0.91	+	1	ID=g4824.t1.CDS3;Parent=g4824.t1;
OX451215.1_Phasia_obesa_genome_assembly,_chromosome:_1	AUGUSTUS	exon	119205791	119206038	.	+	.	ID=g4824.t1.exon3;Parent=g4824.t1;
OX451215.1_Phasia_obesa_genome_assembly,_chromosome:_1	AUGUSTUS	intron	119206039	119206136	0.99	+	.	ID=g4824.t1.intron3;Parent=g4824.t1;
OX451215.1_Phasia_obesa_genome_assembly,_chromosome:_1	AUGUSTUS	CDS	119206137	119206474	0.99	+	2	ID=g4824.t1.CDS4;Parent=g4824.t1;
OX451215.1_Phasia_obesa_genome_assembly,_chromosome:_1	AUGUSTUS	exon	119206137	119206474	.	+	.	ID=g4824.t1.exon4;Parent=g4824.t1;
OX451215.1_Phasia_obesa_genome_assembly,_chromosome:_1	AUGUSTUS	stop_codon	119206472	119206474	.	+	0	ID=g4824.t1.stop1;Parent=g4824.t1;
OX451215.1_Phasia_obesa_genome_assembly,_chromosome:_1	AUGUSTUS	gene	119207303	119208748	.	+	.	ID=g4825;
OX451215.1_Phasia_obesa_genome_assembly,_chromosome:_1	AUGUSTUS	mRNA	119207303	119207530	1	+	.	ID=g4825.t1;Parent=g4825;
OX451215.1_Phasia_obesa_genome_assembly,_chromosome:_1	AUGUSTUS	start_codon	119207303	119207305	.	+	0	ID=g4825.t1.start1;Parent=g4825.t1;
OX451215.1_Phasia_obesa_genome_assembly,_chromosome:_1	AUGUSTUS	CDS	119207303	119207530	1	+	0	ID=g4825.t1.CDS1;Parent=g4825.t1;
OX451215.1_Phasia_obesa_genome_assembly,_chromosome:_1	AUGUSTUS	exon	119207303	119207530	.	+	.	ID=g4825.t1.exon1;Parent=g4825.t1;
OX451215.1_Phasia_obesa_genome_assembly,_chromosome:_1	AUGUSTUS	stop_codon	119207528	119207530	.	+	0	ID=g4825.t1.stop1;Parent=g4825.t1;
OX451215.1_Phasia_obesa_genome_assembly,_chromosome:_1	AUGUSTUS	mRNA	119207303	119208748	0.89	+	.	ID=g4825.t2;Parent=g4825;
OX451215.1_Phasia_obesa_genome_assembly,_chromosome:_1	AUGUSTUS	start_codon	119207303	119207305	.	+	0	ID=g4825.t2.start1;Parent=g4825.t2;
OX451215.1_Phasia_obesa_genome_assembly,_chromosome:_1	AUGUSTUS	CDS	119207303	119207497	0.99	+	0	ID=g4825.t2.CDS1;Parent=g4825.t2;
OX451215.1_Phasia_obesa_genome_assembly,_chromosome:_1	AUGUSTUS	exon	119207303	119207497	.	+	.	ID=g4825.t2.exon1;Parent=g4825.t2;
OX451215.1_Phasia_obesa_genome_assembly,_chromosome:_1	AUGUSTUS	intron	119207498	119207578	0.89	+	.	ID=g4825.t2.intron1;Parent=g4825.t2;
OX451215.1_Phasia_obesa_genome_assembly,_chromosome:_1	AUGUSTUS	CDS	119207579	119207669	0.89	+	0	ID=g4825.t2.CDS2;Parent=g4825.t2;
OX451215.1_Phasia_obesa_genome_assembly,_chromosome:_1	AUGUSTUS	exon	119207579	119207669	.	+	.	ID=g4825.t2.exon2;Parent=g4825.t2;
OX451215.1_Phasia_obesa_genome_assembly,_chromosome:_1	AUGUSTUS	intron	119207670	119208701	1	+	.	ID=g4825.t2.intron2;Parent=g4825.t2;
OX451215.1_Phasia_obesa_genome_assembly,_chromosome:_1	AUGUSTUS	CDS	119208702	119208748	1	+	2	ID=g4825.t2.CDS3;Parent=g4825.t2;
OX451215.1_Phasia_obesa_genome_assembly,_chromosome:_1	AUGUSTUS	exon	119208702	119208748	.	+	.	ID=g4825.t2.exon3;Parent=g4825.t2;
OX451215.1_Phasia_obesa_genome_assembly,_chromosome:_1	AUGUSTUS	stop_codon	119208746	119208748	.	+	0	ID=g4825.t2.stop1;Parent=g4825.t2;
OX451215.1_Phasia_obesa_genome_assembly,_chromosome:_1	AUGUSTUS	gene	119210811	119211864	.	+	.	ID=g4826;
OX451215.1_Phasia_obesa_genome_assembly,_chromosome:_1	AUGUSTUS	mRNA	119210811	119211864	0.71	+	.	ID=g4826.t1;Parent=g4826;
OX451215.1_Phasia_obesa_genome_assembly,_chromosome:_1	AUGUSTUS	start_codon	119210811	119210813	.	+	0	ID=g4826.t1.start1;Parent=g4826.t1;
OX451215.1_Phasia_obesa_genome_assembly,_chromosome:_1	AUGUSTUS	CDS	119210811	119210834	0.71	+	0	ID=g4826.t1.CDS1;Parent=g4826.t1;
OX451215.1_Phasia_obesa_genome_assembly,_chromosome:_1	AUGUSTUS	exon	119210811	119210834	.	+	.	ID=g4826.t1.exon1;Parent=g4826.t1;
OX451215.1_Phasia_obesa_genome_assembly,_chromosome:_1	AUGUSTUS	intron	119210835	119211594	0.71	+	.	ID=g4826.t1.intron1;Parent=g4826.t1;
OX451215.1_Phasia_obesa_genome_assembly,_chromosome:_1	AUGUSTUS	CDS	119211595	119211864	1	+	0	ID=g4826.t1.CDS2;Parent=g4826.t1;
OX451215.1_Phasia_obesa_genome_assembly,_chromosome:_1	AUGUSTUS	exon	119211595	119211864	.	+	.	ID=g4826.t1.exon2;Parent=g4826.t1;
OX451215.1_Phasia_obesa_genome_assembly,_chromosome:_1	AUGUSTUS	stop_codon	119211862	119211864	.	+	0	ID=g4826.t1.stop1;Parent=g4826.t1;
OX451215.1_Phasia_obesa_genome_assembly,_chromosome:_1	AUGUSTUS	mRNA	119210811	119211864	0.48	+	.	ID=g4826.t2;Parent=g4826;
OX451215.1_Phasia_obesa_genome_assembly,_chromosome:_1	AUGUSTUS	start_codon	119210811	119210813	.	+	0	ID=g4826.t2.start1;Parent=g4826.t2;
OX451215.1_Phasia_obesa_genome_assembly,_chromosome:_1	AUGUSTUS	CDS	119210811	119210985	0.89	+	0	ID=g4826.t2.CDS1;Parent=g4826.t2;
OX451215.1_Phasia_obesa_genome_assembly,_chromosome:_1	AUGUSTUS	exon	119210811	119210985	.	+	.	ID=g4826.t2.exon1;Parent=g4826.t2;
OX451215.1_Phasia_obesa_genome_assembly,_chromosome:_1	AUGUSTUS	intron	119210986	119211604	0.48	+	.	ID=g4826.t2.intron1;Parent=g4826.t2;
OX451215.1_Phasia_obesa_genome_assembly,_chromosome:_1	AUGUSTUS	CDS	119211605	119211864	0.5	+	2	ID=g4826.t2.CDS2;Parent=g4826.t2;
OX451215.1_Phasia_obesa_genome_assembly,_chromosome:_1	AUGUSTUS	exon	119211605	119211864	.	+	.	ID=g4826.t2.exon2;Parent=g4826.t2;
OX451215.1_Phasia_obesa_genome_assembly,_chromosome:_1	AUGUSTUS	stop_codon	119211862	119211864	.	+	0	ID=g4826.t2.stop1;Parent=g4826.t2;
OX451215.1_Phasia_obesa_genome_assembly,_chromosome:_1	AUGUSTUS	gene	119319335	119323088	.	-	.	ID=g4827;
OX451215.1_Phasia_obesa_genome_assembly,_chromosome:_1	AUGUSTUS	mRNA	119321166	119323088	1	-	.	ID=g4827.t1;Parent=g4827;
OX451215.1_Phasia_obesa_genome_assembly,_chromosome:_1	AUGUSTUS	stop_codon	119321166	119321168	.	-	0	ID=g4827.t1.stop1;Parent=g4827.t1;
OX451215.1_Phasia_obesa_genome_assembly,_chromosome:_1	AUGUSTUS	CDS	119321166	119323088	1	-	0	ID=g4827.t1.CDS1;Parent=g4827.t1;
OX451215.1_Phasia_obesa_genome_assembly,_chromosome:_1	AUGUSTUS	exon	119321166	119323088	.	-	.	ID=g4827.t1.exon1;Parent=g4827.t1;
OX451215.1_Phasia_obesa_genome_assembly,_chromosome:_1	AUGUSTUS	start_codon	119323086	119323088	.	-	0	ID=g4827.t1.start1;Parent=g4827.t1;
OX451215.1_Phasia_obesa_genome_assembly,_chromosome:_1	AUGUSTUS	mRNA	119319335	119323088	0.43	-	.	ID=g4827.t2;Parent=g4827;
OX451215.1_Phasia_obesa_genome_assembly,_chromosome:_1	AUGUSTUS	stop_codon	119319335	119319337	.	-	0	ID=g4827.t2.stop1;Parent=g4827.t2;
OX451215.1_Phasia_obesa_genome_assembly,_chromosome:_1	AUGUSTUS	CDS	119319335	119319570	0.73	-	2	ID=g4827.t2.CDS1;Parent=g4827.t2;
OX451215.1_Phasia_obesa_genome_assembly,_chromosome:_1	AUGUSTUS	exon	119319335	119319570	.	-	.	ID=g4827.t2.exon1;Parent=g4827.t2;
OX451215.1_Phasia_obesa_genome_assembly,_chromosome:_1	AUGUSTUS	intron	119319571	119321674	0.43	-	.	ID=g4827.t2.intron1;Parent=g4827.t2;
OX451215.1_Phasia_obesa_genome_assembly,_chromosome:_1	AUGUSTUS	CDS	119321675	119323088	0.43	-	0	ID=g4827.t2.CDS2;Parent=g4827.t2;
OX451215.1_Phasia_obesa_genome_assembly,_chromosome:_1	AUGUSTUS	exon	119321675	119323088	.	-	.	ID=g4827.t2.exon2;Parent=g4827.t2;
OX451215.1_Phasia_obesa_genome_assembly,_chromosome:_1	AUGUSTUS	start_codon	119323086	119323088	.	-	0	ID=g4827.t2.start1;Parent=g4827.t2;
OX451215.1_Phasia_obesa_genome_assembly,_chromosome:_1	AUGUSTUS	mRNA	119319335	119320969	0.59	-	.	ID=g4827.t3;Parent=g4827;
OX451215.1_Phasia_obesa_genome_assembly,_chromosome:_1	AUGUSTUS	stop_codon	119319335	119319337	.	-	0	ID=g4827.t3.stop1;Parent=g4827.t3;
OX451215.1_Phasia_obesa_genome_assembly,_chromosome:_1	AUGUSTUS	CDS	119319335	119319570	0.8	-	2	ID=g4827.t3.CDS1;Parent=g4827.t3;
OX451215.1_Phasia_obesa_genome_assembly,_chromosome:_1	AUGUSTUS	exon	119319335	119319570	.	-	.	ID=g4827.t3.exon1;Parent=g4827.t3;
OX451215.1_Phasia_obesa_genome_assembly,_chromosome:_1	AUGUSTUS	intron	119319571	119319891	0.59	-	.	ID=g4827.t3.intron1;Parent=g4827.t3;
OX451215.1_Phasia_obesa_genome_assembly,_chromosome:_1	AUGUSTUS	CDS	119319892	119320969	0.59	-	0	ID=g4827.t3.CDS2;Parent=g4827.t3;
OX451215.1_Phasia_obesa_genome_assembly,_chromosome:_1	AUGUSTUS	exon	119319892	119320969	.	-	.	ID=g4827.t3.exon2;Parent=g4827.t3;
OX451215.1_Phasia_obesa_genome_assembly,_chromosome:_1	AUGUSTUS	start_codon	119320967	119320969	.	-	0	ID=g4827.t3.start1;Parent=g4827.t3;
OX451215.1_Phasia_obesa_genome_assembly,_chromosome:_1	AUGUSTUS	gene	119327896	119328621	.	-	.	ID=g4828;
OX451215.1_Phasia_obesa_genome_assembly,_chromosome:_1	AUGUSTUS	mRNA	119327896	119328621	1	-	.	ID=g4828.t1;Parent=g4828;
OX451215.1_Phasia_obesa_genome_assembly,_chromosome:_1	AUGUSTUS	stop_codon	119327896	119327898	.	-	0	ID=g4828.t1.stop1;Parent=g4828.t1;
OX451215.1_Phasia_obesa_genome_assembly,_chromosome:_1	AUGUSTUS	CDS	119327896	119328621	1	-	0	ID=g4828.t1.CDS1;Parent=g4828.t1;
OX451215.1_Phasia_obesa_genome_assembly,_chromosome:_1	AUGUSTUS	exon	119327896	119328621	.	-	.	ID=g4828.t1.exon1;Parent=g4828.t1;
OX451215.1_Phasia_obesa_genome_assembly,_chromosome:_1	AUGUSTUS	start_codon	119328619	119328621	.	-	0	ID=g4828.t1.start1;Parent=g4828.t1;
OX451215.1_Phasia_obesa_genome_assembly,_chromosome:_1	AUGUSTUS	gene	119333428	119334153	.	-	.	ID=g4829;
OX451215.1_Phasia_obesa_genome_assembly,_chromosome:_1	AUGUSTUS	mRNA	119333428	119334153	0.91	-	.	ID=g4829.t1;Parent=g4829;
OX451215.1_Phasia_obesa_genome_assembly,_chromosome:_1	AUGUSTUS	stop_codon	119333428	119333430	.	-	0	ID=g4829.t1.stop1;Parent=g4829.t1;
OX451215.1_Phasia_obesa_genome_assembly,_chromosome:_1	AUGUSTUS	CDS	119333428	119333996	1	-	2	ID=g4829.t1.CDS1;Parent=g4829.t1;
OX451215.1_Phasia_obesa_genome_assembly,_chromosome:_1	AUGUSTUS	exon	119333428	119333996	.	-	.	ID=g4829.t1.exon1;Parent=g4829.t1;
OX451215.1_Phasia_obesa_genome_assembly,_chromosome:_1	AUGUSTUS	intron	119333997	119334140	0.91	-	.	ID=g4829.t1.intron1;Parent=g4829.t1;
OX451215.1_Phasia_obesa_genome_assembly,_chromosome:_1	AUGUSTUS	CDS	119334141	119334153	0.91	-	0	ID=g4829.t1.CDS2;Parent=g4829.t1;
OX451215.1_Phasia_obesa_genome_assembly,_chromosome:_1	AUGUSTUS	exon	119334141	119334153	.	-	.	ID=g4829.t1.exon2;Parent=g4829.t1;
OX451215.1_Phasia_obesa_genome_assembly,_chromosome:_1	AUGUSTUS	start_codon	119334151	119334153	.	-	0	ID=g4829.t1.start1;Parent=g4829.t1;
OX451215.1_Phasia_obesa_genome_assembly,_chromosome:_1	AUGUSTUS	gene	119338961	119339686	.	-	.	ID=g4830;
OX451215.1_Phasia_obesa_genome_assembly,_chromosome:_1	AUGUSTUS	mRNA	119338961	119339686	0.97	-	.	ID=g4830.t1;Parent=g4830;
OX451215.1_Phasia_obesa_genome_assembly,_chromosome:_1	AUGUSTUS	stop_codon	119338961	119338963	.	-	0	ID=g4830.t1.stop1;Parent=g4830.t1;
OX451215.1_Phasia_obesa_genome_assembly,_chromosome:_1	AUGUSTUS	CDS	119338961	119339529	0.99	-	2	ID=g4830.t1.CDS1;Parent=g4830.t1;
OX451215.1_Phasia_obesa_genome_assembly,_chromosome:_1	AUGUSTUS	exon	119338961	119339529	.	-	.	ID=g4830.t1.exon1;Parent=g4830.t1;
OX451215.1_Phasia_obesa_genome_assembly,_chromosome:_1	AUGUSTUS	intron	119339530	119339673	0.97	-	.	ID=g4830.t1.intron1;Parent=g4830.t1;
OX451215.1_Phasia_obesa_genome_assembly,_chromosome:_1	AUGUSTUS	CDS	119339674	119339686	0.98	-	0	ID=g4830.t1.CDS2;Parent=g4830.t1;
OX451215.1_Phasia_obesa_genome_assembly,_chromosome:_1	AUGUSTUS	exon	119339674	119339686	.	-	.	ID=g4830.t1.exon2;Parent=g4830.t1;
OX451215.1_Phasia_obesa_genome_assembly,_chromosome:_1	AUGUSTUS	start_codon	119339684	119339686	.	-	0	ID=g4830.t1.start1;Parent=g4830.t1;
OX451215.1_Phasia_obesa_genome_assembly,_chromosome:_1	AUGUSTUS	gene	119344487	119345212	.	-	.	ID=g4831;
OX451215.1_Phasia_obesa_genome_assembly,_chromosome:_1	AUGUSTUS	mRNA	119344487	119345212	1	-	.	ID=g4831.t1;Parent=g4831;
OX451215.1_Phasia_obesa_genome_assembly,_chromosome:_1	AUGUSTUS	stop_codon	119344487	119344489	.	-	0	ID=g4831.t1.stop1;Parent=g4831.t1;
OX451215.1_Phasia_obesa_genome_assembly,_chromosome:_1	AUGUSTUS	CDS	119344487	119345212	1	-	0	ID=g4831.t1.CDS1;Parent=g4831.t1;
OX451215.1_Phasia_obesa_genome_assembly,_chromosome:_1	AUGUSTUS	exon	119344487	119345212	.	-	.	ID=g4831.t1.exon1;Parent=g4831.t1;
OX451215.1_Phasia_obesa_genome_assembly,_chromosome:_1	AUGUSTUS	start_codon	119345210	119345212	.	-	0	ID=g4831.t1.start1;Parent=g4831.t1;
OX451215.1_Phasia_obesa_genome_assembly,_chromosome:_1	AUGUSTUS	gene	119381509	119382830	.	+	.	ID=g4832;
OX451215.1_Phasia_obesa_genome_assembly,_chromosome:_1	AUGUSTUS	mRNA	119381509	119382830	0.55	+	.	ID=g4832.t1;Parent=g4832;
OX451215.1_Phasia_obesa_genome_assembly,_chromosome:_1	AUGUSTUS	start_codon	119381509	119381511	.	+	0	ID=g4832.t1.start1;Parent=g4832.t1;
OX451215.1_Phasia_obesa_genome_assembly,_chromosome:_1	AUGUSTUS	CDS	119381509	119381532	0.55	+	0	ID=g4832.t1.CDS1;Parent=g4832.t1;
OX451215.1_Phasia_obesa_genome_assembly,_chromosome:_1	AUGUSTUS	exon	119381509	119381532	.	+	.	ID=g4832.t1.exon1;Parent=g4832.t1;
OX451215.1_Phasia_obesa_genome_assembly,_chromosome:_1	AUGUSTUS	intron	119381533	119381649	0.55	+	.	ID=g4832.t1.intron1;Parent=g4832.t1;
OX451215.1_Phasia_obesa_genome_assembly,_chromosome:_1	AUGUSTUS	CDS	119381650	119381733	1	+	0	ID=g4832.t1.CDS2;Parent=g4832.t1;
OX451215.1_Phasia_obesa_genome_assembly,_chromosome:_1	AUGUSTUS	exon	119381650	119381733	.	+	.	ID=g4832.t1.exon2;Parent=g4832.t1;
OX451215.1_Phasia_obesa_genome_assembly,_chromosome:_1	AUGUSTUS	intron	119381734	119382111	1	+	.	ID=g4832.t1.intron2;Parent=g4832.t1;
OX451215.1_Phasia_obesa_genome_assembly,_chromosome:_1	AUGUSTUS	CDS	119382112	119382387	1	+	0	ID=g4832.t1.CDS3;Parent=g4832.t1;
OX451215.1_Phasia_obesa_genome_assembly,_chromosome:_1	AUGUSTUS	exon	119382112	119382387	.	+	.	ID=g4832.t1.exon3;Parent=g4832.t1;
OX451215.1_Phasia_obesa_genome_assembly,_chromosome:_1	AUGUSTUS	intron	119382388	119382452	1	+	.	ID=g4832.t1.intron3;Parent=g4832.t1;
OX451215.1_Phasia_obesa_genome_assembly,_chromosome:_1	AUGUSTUS	CDS	119382453	119382709	1	+	0	ID=g4832.t1.CDS4;Parent=g4832.t1;
OX451215.1_Phasia_obesa_genome_assembly,_chromosome:_1	AUGUSTUS	exon	119382453	119382709	.	+	.	ID=g4832.t1.exon4;Parent=g4832.t1;
OX451215.1_Phasia_obesa_genome_assembly,_chromosome:_1	AUGUSTUS	intron	119382710	119382769	1	+	.	ID=g4832.t1.intron4;Parent=g4832.t1;
OX451215.1_Phasia_obesa_genome_assembly,_chromosome:_1	AUGUSTUS	CDS	119382770	119382830	1	+	1	ID=g4832.t1.CDS5;Parent=g4832.t1;
OX451215.1_Phasia_obesa_genome_assembly,_chromosome:_1	AUGUSTUS	exon	119382770	119382830	.	+	.	ID=g4832.t1.exon5;Parent=g4832.t1;
OX451215.1_Phasia_obesa_genome_assembly,_chromosome:_1	AUGUSTUS	stop_codon	119382828	119382830	.	+	0	ID=g4832.t1.stop1;Parent=g4832.t1;
OX451215.1_Phasia_obesa_genome_assembly,_chromosome:_1	AUGUSTUS	gene	119391568	119395571	.	+	.	ID=g4833;
OX451215.1_Phasia_obesa_genome_assembly,_chromosome:_1	AUGUSTUS	mRNA	119391568	119395571	0.22	+	.	ID=g4833.t1;Parent=g4833;
OX451215.1_Phasia_obesa_genome_assembly,_chromosome:_1	AUGUSTUS	start_codon	119391568	119391570	.	+	0	ID=g4833.t1.start1;Parent=g4833.t1;
OX451215.1_Phasia_obesa_genome_assembly,_chromosome:_1	AUGUSTUS	CDS	119391568	119391941	0.91	+	0	ID=g4833.t1.CDS1;Parent=g4833.t1;
OX451215.1_Phasia_obesa_genome_assembly,_chromosome:_1	AUGUSTUS	exon	119391568	119391941	.	+	.	ID=g4833.t1.exon1;Parent=g4833.t1;
OX451215.1_Phasia_obesa_genome_assembly,_chromosome:_1	AUGUSTUS	intron	119391942	119392475	0.91	+	.	ID=g4833.t1.intron1;Parent=g4833.t1;
OX451215.1_Phasia_obesa_genome_assembly,_chromosome:_1	AUGUSTUS	CDS	119392476	119392675	0.94	+	1	ID=g4833.t1.CDS2;Parent=g4833.t1;
OX451215.1_Phasia_obesa_genome_assembly,_chromosome:_1	AUGUSTUS	exon	119392476	119392675	.	+	.	ID=g4833.t1.exon2;Parent=g4833.t1;
OX451215.1_Phasia_obesa_genome_assembly,_chromosome:_1	AUGUSTUS	intron	119392676	119392762	0.92	+	.	ID=g4833.t1.intron2;Parent=g4833.t1;
OX451215.1_Phasia_obesa_genome_assembly,_chromosome:_1	AUGUSTUS	CDS	119392763	119392882	0.64	+	2	ID=g4833.t1.CDS3;Parent=g4833.t1;
OX451215.1_Phasia_obesa_genome_assembly,_chromosome:_1	AUGUSTUS	exon	119392763	119392882	.	+	.	ID=g4833.t1.exon3;Parent=g4833.t1;
OX451215.1_Phasia_obesa_genome_assembly,_chromosome:_1	AUGUSTUS	intron	119392883	119395425	0.26	+	.	ID=g4833.t1.intron3;Parent=g4833.t1;
OX451215.1_Phasia_obesa_genome_assembly,_chromosome:_1	AUGUSTUS	CDS	119395426	119395571	0.28	+	2	ID=g4833.t1.CDS4;Parent=g4833.t1;
OX451215.1_Phasia_obesa_genome_assembly,_chromosome:_1	AUGUSTUS	exon	119395426	119395571	.	+	.	ID=g4833.t1.exon4;Parent=g4833.t1;
OX451215.1_Phasia_obesa_genome_assembly,_chromosome:_1	AUGUSTUS	stop_codon	119395569	119395571	.	+	0	ID=g4833.t1.stop1;Parent=g4833.t1;
OX451215.1_Phasia_obesa_genome_assembly,_chromosome:_1	AUGUSTUS	gene	119428558	119429394	.	+	.	ID=g4834;
OX451215.1_Phasia_obesa_genome_assembly,_chromosome:_1	AUGUSTUS	mRNA	119428558	119429394	0.9	+	.	ID=g4834.t1;Parent=g4834;
OX451215.1_Phasia_obesa_genome_assembly,_chromosome:_1	AUGUSTUS	start_codon	119428558	119428560	.	+	0	ID=g4834.t1.start1;Parent=g4834.t1;
OX451215.1_Phasia_obesa_genome_assembly,_chromosome:_1	AUGUSTUS	CDS	119428558	119429394	0.9	+	0	ID=g4834.t1.CDS1;Parent=g4834.t1;
OX451215.1_Phasia_obesa_genome_assembly,_chromosome:_1	AUGUSTUS	exon	119428558	119429394	.	+	.	ID=g4834.t1.exon1;Parent=g4834.t1;
OX451215.1_Phasia_obesa_genome_assembly,_chromosome:_1	AUGUSTUS	stop_codon	119429392	119429394	.	+	0	ID=g4834.t1.stop1;Parent=g4834.t1;
OX451215.1_Phasia_obesa_genome_assembly,_chromosome:_1	AUGUSTUS	gene	119429425	119430131	.	+	.	ID=g4835;
OX451215.1_Phasia_obesa_genome_assembly,_chromosome:_1	AUGUSTUS	mRNA	119429425	119430131	0.4	+	.	ID=g4835.t1;Parent=g4835;
OX451215.1_Phasia_obesa_genome_assembly,_chromosome:_1	AUGUSTUS	start_codon	119429425	119429427	.	+	0	ID=g4835.t1.start1;Parent=g4835.t1;
OX451215.1_Phasia_obesa_genome_assembly,_chromosome:_1	AUGUSTUS	CDS	119429425	119430026	0.4	+	0	ID=g4835.t1.CDS1;Parent=g4835.t1;
OX451215.1_Phasia_obesa_genome_assembly,_chromosome:_1	AUGUSTUS	exon	119429425	119430026	.	+	.	ID=g4835.t1.exon1;Parent=g4835.t1;
OX451215.1_Phasia_obesa_genome_assembly,_chromosome:_1	AUGUSTUS	intron	119430027	119430100	1	+	.	ID=g4835.t1.intron1;Parent=g4835.t1;
OX451215.1_Phasia_obesa_genome_assembly,_chromosome:_1	AUGUSTUS	CDS	119430101	119430131	1	+	1	ID=g4835.t1.CDS2;Parent=g4835.t1;
OX451215.1_Phasia_obesa_genome_assembly,_chromosome:_1	AUGUSTUS	exon	119430101	119430131	.	+	.	ID=g4835.t1.exon2;Parent=g4835.t1;
OX451215.1_Phasia_obesa_genome_assembly,_chromosome:_1	AUGUSTUS	stop_codon	119430129	119430131	.	+	0	ID=g4835.t1.stop1;Parent=g4835.t1;
OX451215.1_Phasia_obesa_genome_assembly,_chromosome:_1	AUGUSTUS	gene	119430158	119430568	.	+	.	ID=g4836;
OX451215.1_Phasia_obesa_genome_assembly,_chromosome:_1	AUGUSTUS	mRNA	119430158	119430568	0.97	+	.	ID=g4836.t1;Parent=g4836;
OX451215.1_Phasia_obesa_genome_assembly,_chromosome:_1	AUGUSTUS	start_codon	119430158	119430160	.	+	0	ID=g4836.t1.start1;Parent=g4836.t1;
OX451215.1_Phasia_obesa_genome_assembly,_chromosome:_1	AUGUSTUS	CDS	119430158	119430568	0.97	+	0	ID=g4836.t1.CDS1;Parent=g4836.t1;
OX451215.1_Phasia_obesa_genome_assembly,_chromosome:_1	AUGUSTUS	exon	119430158	119430568	.	+	.	ID=g4836.t1.exon1;Parent=g4836.t1;
OX451215.1_Phasia_obesa_genome_assembly,_chromosome:_1	AUGUSTUS	stop_codon	119430566	119430568	.	+	0	ID=g4836.t1.stop1;Parent=g4836.t1;
OX451215.1_Phasia_obesa_genome_assembly,_chromosome:_1	AUGUSTUS	gene	119431217	119437195	.	+	.	ID=g4837;
OX451215.1_Phasia_obesa_genome_assembly,_chromosome:_1	AUGUSTUS	mRNA	119431217	119437195	0.62	+	.	ID=g4837.t1;Parent=g4837;
OX451215.1_Phasia_obesa_genome_assembly,_chromosome:_1	AUGUSTUS	start_codon	119431217	119431219	.	+	0	ID=g4837.t1.start1;Parent=g4837.t1;
OX451215.1_Phasia_obesa_genome_assembly,_chromosome:_1	AUGUSTUS	CDS	119431217	119431265	0.72	+	0	ID=g4837.t1.CDS1;Parent=g4837.t1;
OX451215.1_Phasia_obesa_genome_assembly,_chromosome:_1	AUGUSTUS	exon	119431217	119431265	.	+	.	ID=g4837.t1.exon1;Parent=g4837.t1;
OX451215.1_Phasia_obesa_genome_assembly,_chromosome:_1	AUGUSTUS	intron	119431266	119431363	0.62	+	.	ID=g4837.t1.intron1;Parent=g4837.t1;
OX451215.1_Phasia_obesa_genome_assembly,_chromosome:_1	AUGUSTUS	CDS	119431364	119431873	0.84	+	2	ID=g4837.t1.CDS2;Parent=g4837.t1;
OX451215.1_Phasia_obesa_genome_assembly,_chromosome:_1	AUGUSTUS	exon	119431364	119431873	.	+	.	ID=g4837.t1.exon2;Parent=g4837.t1;
OX451215.1_Phasia_obesa_genome_assembly,_chromosome:_1	AUGUSTUS	intron	119431874	119431931	1	+	.	ID=g4837.t1.intron2;Parent=g4837.t1;
OX451215.1_Phasia_obesa_genome_assembly,_chromosome:_1	AUGUSTUS	CDS	119431932	119432327	1	+	2	ID=g4837.t1.CDS3;Parent=g4837.t1;
OX451215.1_Phasia_obesa_genome_assembly,_chromosome:_1	AUGUSTUS	exon	119431932	119432327	.	+	.	ID=g4837.t1.exon3;Parent=g4837.t1;
OX451215.1_Phasia_obesa_genome_assembly,_chromosome:_1	AUGUSTUS	intron	119432328	119432495	1	+	.	ID=g4837.t1.intron3;Parent=g4837.t1;
OX451215.1_Phasia_obesa_genome_assembly,_chromosome:_1	AUGUSTUS	CDS	119432496	119432987	1	+	2	ID=g4837.t1.CDS4;Parent=g4837.t1;
OX451215.1_Phasia_obesa_genome_assembly,_chromosome:_1	AUGUSTUS	exon	119432496	119432987	.	+	.	ID=g4837.t1.exon4;Parent=g4837.t1;
OX451215.1_Phasia_obesa_genome_assembly,_chromosome:_1	AUGUSTUS	intron	119432988	119436806	1	+	.	ID=g4837.t1.intron4;Parent=g4837.t1;
OX451215.1_Phasia_obesa_genome_assembly,_chromosome:_1	AUGUSTUS	CDS	119436807	119437195	1	+	2	ID=g4837.t1.CDS5;Parent=g4837.t1;
OX451215.1_Phasia_obesa_genome_assembly,_chromosome:_1	AUGUSTUS	exon	119436807	119437195	.	+	.	ID=g4837.t1.exon5;Parent=g4837.t1;
OX451215.1_Phasia_obesa_genome_assembly,_chromosome:_1	AUGUSTUS	stop_codon	119437193	119437195	.	+	0	ID=g4837.t1.stop1;Parent=g4837.t1;
OX451215.1_Phasia_obesa_genome_assembly,_chromosome:_1	AUGUSTUS	gene	119459976	119460863	.	+	.	ID=g4838;
OX451215.1_Phasia_obesa_genome_assembly,_chromosome:_1	AUGUSTUS	mRNA	119459976	119460863	0.94	+	.	ID=g4838.t1;Parent=g4838;
OX451215.1_Phasia_obesa_genome_assembly,_chromosome:_1	AUGUSTUS	start_codon	119459976	119459978	.	+	0	ID=g4838.t1.start1;Parent=g4838.t1;
OX451215.1_Phasia_obesa_genome_assembly,_chromosome:_1	AUGUSTUS	CDS	119459976	119460863	0.94	+	0	ID=g4838.t1.CDS1;Parent=g4838.t1;
OX451215.1_Phasia_obesa_genome_assembly,_chromosome:_1	AUGUSTUS	exon	119459976	119460863	.	+	.	ID=g4838.t1.exon1;Parent=g4838.t1;
OX451215.1_Phasia_obesa_genome_assembly,_chromosome:_1	AUGUSTUS	stop_codon	119460861	119460863	.	+	0	ID=g4838.t1.stop1;Parent=g4838.t1;
OX451215.1_Phasia_obesa_genome_assembly,_chromosome:_1	AUGUSTUS	gene	119461923	119462663	.	+	.	ID=g4839;
OX451215.1_Phasia_obesa_genome_assembly,_chromosome:_1	AUGUSTUS	mRNA	119461923	119462663	1	+	.	ID=g4839.t1;Parent=g4839;
OX451215.1_Phasia_obesa_genome_assembly,_chromosome:_1	AUGUSTUS	start_codon	119461923	119461925	.	+	0	ID=g4839.t1.start1;Parent=g4839.t1;
OX451215.1_Phasia_obesa_genome_assembly,_chromosome:_1	AUGUSTUS	CDS	119461923	119462663	1	+	0	ID=g4839.t1.CDS1;Parent=g4839.t1;
OX451215.1_Phasia_obesa_genome_assembly,_chromosome:_1	AUGUSTUS	exon	119461923	119462663	.	+	.	ID=g4839.t1.exon1;Parent=g4839.t1;
OX451215.1_Phasia_obesa_genome_assembly,_chromosome:_1	AUGUSTUS	stop_codon	119462661	119462663	.	+	0	ID=g4839.t1.stop1;Parent=g4839.t1;
OX451215.1_Phasia_obesa_genome_assembly,_chromosome:_1	AUGUSTUS	gene	119462915	119463382	.	+	.	ID=g4840;
OX451215.1_Phasia_obesa_genome_assembly,_chromosome:_1	AUGUSTUS	mRNA	119462915	119463382	0.83	+	.	ID=g4840.t1;Parent=g4840;
OX451215.1_Phasia_obesa_genome_assembly,_chromosome:_1	AUGUSTUS	start_codon	119462915	119462917	.	+	0	ID=g4840.t1.start1;Parent=g4840.t1;
OX451215.1_Phasia_obesa_genome_assembly,_chromosome:_1	AUGUSTUS	CDS	119462915	119463382	0.83	+	0	ID=g4840.t1.CDS1;Parent=g4840.t1;
OX451215.1_Phasia_obesa_genome_assembly,_chromosome:_1	AUGUSTUS	exon	119462915	119463382	.	+	.	ID=g4840.t1.exon1;Parent=g4840.t1;
OX451215.1_Phasia_obesa_genome_assembly,_chromosome:_1	AUGUSTUS	stop_codon	119463380	119463382	.	+	0	ID=g4840.t1.stop1;Parent=g4840.t1;
OX451215.1_Phasia_obesa_genome_assembly,_chromosome:_1	AUGUSTUS	gene	119466237	119470704	.	-	.	ID=g4841;
OX451215.1_Phasia_obesa_genome_assembly,_chromosome:_1	AUGUSTUS	mRNA	119466237	119470704	1	-	.	ID=g4841.t1;Parent=g4841;
OX451215.1_Phasia_obesa_genome_assembly,_chromosome:_1	AUGUSTUS	stop_codon	119466237	119466239	.	-	0	ID=g4841.t1.stop1;Parent=g4841.t1;
OX451215.1_Phasia_obesa_genome_assembly,_chromosome:_1	AUGUSTUS	CDS	119466237	119466362	1	-	0	ID=g4841.t1.CDS1;Parent=g4841.t1;
OX451215.1_Phasia_obesa_genome_assembly,_chromosome:_1	AUGUSTUS	exon	119466237	119466362	.	-	.	ID=g4841.t1.exon1;Parent=g4841.t1;
OX451215.1_Phasia_obesa_genome_assembly,_chromosome:_1	AUGUSTUS	intron	119466363	119468311	1	-	.	ID=g4841.t1.intron1;Parent=g4841.t1;
OX451215.1_Phasia_obesa_genome_assembly,_chromosome:_1	AUGUSTUS	CDS	119468312	119468834	1	-	1	ID=g4841.t1.CDS2;Parent=g4841.t1;
OX451215.1_Phasia_obesa_genome_assembly,_chromosome:_1	AUGUSTUS	exon	119468312	119468834	.	-	.	ID=g4841.t1.exon2;Parent=g4841.t1;
OX451215.1_Phasia_obesa_genome_assembly,_chromosome:_1	AUGUSTUS	intron	119468835	119469331	1	-	.	ID=g4841.t1.intron2;Parent=g4841.t1;
OX451215.1_Phasia_obesa_genome_assembly,_chromosome:_1	AUGUSTUS	CDS	119469332	119469582	1	-	0	ID=g4841.t1.CDS3;Parent=g4841.t1;
OX451215.1_Phasia_obesa_genome_assembly,_chromosome:_1	AUGUSTUS	exon	119469332	119469582	.	-	.	ID=g4841.t1.exon3;Parent=g4841.t1;
OX451215.1_Phasia_obesa_genome_assembly,_chromosome:_1	AUGUSTUS	intron	119469583	119469657	1	-	.	ID=g4841.t1.intron3;Parent=g4841.t1;
OX451215.1_Phasia_obesa_genome_assembly,_chromosome:_1	AUGUSTUS	CDS	119469658	119470175	1	-	2	ID=g4841.t1.CDS4;Parent=g4841.t1;
OX451215.1_Phasia_obesa_genome_assembly,_chromosome:_1	AUGUSTUS	exon	119469658	119470175	.	-	.	ID=g4841.t1.exon4;Parent=g4841.t1;
OX451215.1_Phasia_obesa_genome_assembly,_chromosome:_1	AUGUSTUS	intron	119470176	119470508	1	-	.	ID=g4841.t1.intron4;Parent=g4841.t1;
OX451215.1_Phasia_obesa_genome_assembly,_chromosome:_1	AUGUSTUS	CDS	119470509	119470704	1	-	0	ID=g4841.t1.CDS5;Parent=g4841.t1;
OX451215.1_Phasia_obesa_genome_assembly,_chromosome:_1	AUGUSTUS	exon	119470509	119470704	.	-	.	ID=g4841.t1.exon5;Parent=g4841.t1;
OX451215.1_Phasia_obesa_genome_assembly,_chromosome:_1	AUGUSTUS	start_codon	119470702	119470704	.	-	0	ID=g4841.t1.start1;Parent=g4841.t1;
OX451215.1_Phasia_obesa_genome_assembly,_chromosome:_1	AUGUSTUS	mRNA	119466237	119470704	0.18	-	.	ID=g4841.t2;Parent=g4841;
OX451215.1_Phasia_obesa_genome_assembly,_chromosome:_1	AUGUSTUS	stop_codon	119466237	119466239	.	-	0	ID=g4841.t2.stop1;Parent=g4841.t2;
OX451215.1_Phasia_obesa_genome_assembly,_chromosome:_1	AUGUSTUS	CDS	119466237	119466362	1	-	0	ID=g4841.t2.CDS1;Parent=g4841.t2;
OX451215.1_Phasia_obesa_genome_assembly,_chromosome:_1	AUGUSTUS	exon	119466237	119466362	.	-	.	ID=g4841.t2.exon1;Parent=g4841.t2;
OX451215.1_Phasia_obesa_genome_assembly,_chromosome:_1	AUGUSTUS	intron	119466363	119468311	0.56	-	.	ID=g4841.t2.intron1;Parent=g4841.t2;
OX451215.1_Phasia_obesa_genome_assembly,_chromosome:_1	AUGUSTUS	CDS	119468312	119468851	0.18	-	0	ID=g4841.t2.CDS2;Parent=g4841.t2;
OX451215.1_Phasia_obesa_genome_assembly,_chromosome:_1	AUGUSTUS	exon	119468312	119468851	.	-	.	ID=g4841.t2.exon2;Parent=g4841.t2;
OX451215.1_Phasia_obesa_genome_assembly,_chromosome:_1	AUGUSTUS	intron	119468852	119469657	0.28	-	.	ID=g4841.t2.intron2;Parent=g4841.t2;
OX451215.1_Phasia_obesa_genome_assembly,_chromosome:_1	AUGUSTUS	CDS	119469658	119470175	0.75	-	2	ID=g4841.t2.CDS3;Parent=g4841.t2;
OX451215.1_Phasia_obesa_genome_assembly,_chromosome:_1	AUGUSTUS	exon	119469658	119470175	.	-	.	ID=g4841.t2.exon3;Parent=g4841.t2;
OX451215.1_Phasia_obesa_genome_assembly,_chromosome:_1	AUGUSTUS	intron	119470176	119470508	1	-	.	ID=g4841.t2.intron3;Parent=g4841.t2;
OX451215.1_Phasia_obesa_genome_assembly,_chromosome:_1	AUGUSTUS	CDS	119470509	119470704	1	-	0	ID=g4841.t2.CDS4;Parent=g4841.t2;
OX451215.1_Phasia_obesa_genome_assembly,_chromosome:_1	AUGUSTUS	exon	119470509	119470704	.	-	.	ID=g4841.t2.exon4;Parent=g4841.t2;
OX451215.1_Phasia_obesa_genome_assembly,_chromosome:_1	AUGUSTUS	start_codon	119470702	119470704	.	-	0	ID=g4841.t2.start1;Parent=g4841.t2;
OX451215.1_Phasia_obesa_genome_assembly,_chromosome:_1	AUGUSTUS	gene	119484519	119486819	.	+	.	ID=g4842;
OX451215.1_Phasia_obesa_genome_assembly,_chromosome:_1	AUGUSTUS	mRNA	119484519	119486819	0.44	+	.	ID=g4842.t1;Parent=g4842;
OX451215.1_Phasia_obesa_genome_assembly,_chromosome:_1	AUGUSTUS	start_codon	119484519	119484521	.	+	0	ID=g4842.t1.start1;Parent=g4842.t1;
OX451215.1_Phasia_obesa_genome_assembly,_chromosome:_1	AUGUSTUS	CDS	119484519	119484603	0.99	+	0	ID=g4842.t1.CDS1;Parent=g4842.t1;
OX451215.1_Phasia_obesa_genome_assembly,_chromosome:_1	AUGUSTUS	exon	119484519	119484603	.	+	.	ID=g4842.t1.exon1;Parent=g4842.t1;
OX451215.1_Phasia_obesa_genome_assembly,_chromosome:_1	AUGUSTUS	intron	119484604	119484656	0.99	+	.	ID=g4842.t1.intron1;Parent=g4842.t1;
OX451215.1_Phasia_obesa_genome_assembly,_chromosome:_1	AUGUSTUS	CDS	119484657	119485209	0.98	+	2	ID=g4842.t1.CDS2;Parent=g4842.t1;
OX451215.1_Phasia_obesa_genome_assembly,_chromosome:_1	AUGUSTUS	exon	119484657	119485209	.	+	.	ID=g4842.t1.exon2;Parent=g4842.t1;
OX451215.1_Phasia_obesa_genome_assembly,_chromosome:_1	AUGUSTUS	intron	119485210	119486707	0.44	+	.	ID=g4842.t1.intron2;Parent=g4842.t1;
OX451215.1_Phasia_obesa_genome_assembly,_chromosome:_1	AUGUSTUS	CDS	119486708	119486819	0.44	+	1	ID=g4842.t1.CDS3;Parent=g4842.t1;
OX451215.1_Phasia_obesa_genome_assembly,_chromosome:_1	AUGUSTUS	exon	119486708	119486819	.	+	.	ID=g4842.t1.exon3;Parent=g4842.t1;
OX451215.1_Phasia_obesa_genome_assembly,_chromosome:_1	AUGUSTUS	stop_codon	119486817	119486819	.	+	0	ID=g4842.t1.stop1;Parent=g4842.t1;
OX451215.1_Phasia_obesa_genome_assembly,_chromosome:_1	AUGUSTUS	gene	119494851	119495472	.	-	.	ID=g4843;
OX451215.1_Phasia_obesa_genome_assembly,_chromosome:_1	AUGUSTUS	mRNA	119494851	119495472	1	-	.	ID=g4843.t1;Parent=g4843;
OX451215.1_Phasia_obesa_genome_assembly,_chromosome:_1	AUGUSTUS	stop_codon	119494851	119494853	.	-	0	ID=g4843.t1.stop1;Parent=g4843.t1;
OX451215.1_Phasia_obesa_genome_assembly,_chromosome:_1	AUGUSTUS	CDS	119494851	119495359	1	-	2	ID=g4843.t1.CDS1;Parent=g4843.t1;
OX451215.1_Phasia_obesa_genome_assembly,_chromosome:_1	AUGUSTUS	exon	119494851	119495359	.	-	.	ID=g4843.t1.exon1;Parent=g4843.t1;
OX451215.1_Phasia_obesa_genome_assembly,_chromosome:_1	AUGUSTUS	intron	119495360	119495435	1	-	.	ID=g4843.t1.intron1;Parent=g4843.t1;
OX451215.1_Phasia_obesa_genome_assembly,_chromosome:_1	AUGUSTUS	CDS	119495436	119495472	1	-	0	ID=g4843.t1.CDS2;Parent=g4843.t1;
OX451215.1_Phasia_obesa_genome_assembly,_chromosome:_1	AUGUSTUS	exon	119495436	119495472	.	-	.	ID=g4843.t1.exon2;Parent=g4843.t1;
OX451215.1_Phasia_obesa_genome_assembly,_chromosome:_1	AUGUSTUS	start_codon	119495470	119495472	.	-	0	ID=g4843.t1.start1;Parent=g4843.t1;
OX451215.1_Phasia_obesa_genome_assembly,_chromosome:_1	AUGUSTUS	gene	119495784	119496236	.	+	.	ID=g4844;
OX451215.1_Phasia_obesa_genome_assembly,_chromosome:_1	AUGUSTUS	mRNA	119495784	119496236	1	+	.	ID=g4844.t1;Parent=g4844;
OX451215.1_Phasia_obesa_genome_assembly,_chromosome:_1	AUGUSTUS	start_codon	119495784	119495786	.	+	0	ID=g4844.t1.start1;Parent=g4844.t1;
OX451215.1_Phasia_obesa_genome_assembly,_chromosome:_1	AUGUSTUS	CDS	119495784	119496236	1	+	0	ID=g4844.t1.CDS1;Parent=g4844.t1;
OX451215.1_Phasia_obesa_genome_assembly,_chromosome:_1	AUGUSTUS	exon	119495784	119496236	.	+	.	ID=g4844.t1.exon1;Parent=g4844.t1;
OX451215.1_Phasia_obesa_genome_assembly,_chromosome:_1	AUGUSTUS	stop_codon	119496234	119496236	.	+	0	ID=g4844.t1.stop1;Parent=g4844.t1;
OX451215.1_Phasia_obesa_genome_assembly,_chromosome:_1	AUGUSTUS	gene	119496473	119496802	.	+	.	ID=g4845;
OX451215.1_Phasia_obesa_genome_assembly,_chromosome:_1	AUGUSTUS	mRNA	119496473	119496802	0.66	+	.	ID=g4845.t1;Parent=g4845;
OX451215.1_Phasia_obesa_genome_assembly,_chromosome:_1	AUGUSTUS	start_codon	119496473	119496475	.	+	0	ID=g4845.t1.start1;Parent=g4845.t1;
OX451215.1_Phasia_obesa_genome_assembly,_chromosome:_1	AUGUSTUS	CDS	119496473	119496802	0.66	+	0	ID=g4845.t1.CDS1;Parent=g4845.t1;
OX451215.1_Phasia_obesa_genome_assembly,_chromosome:_1	AUGUSTUS	exon	119496473	119496802	.	+	.	ID=g4845.t1.exon1;Parent=g4845.t1;
OX451215.1_Phasia_obesa_genome_assembly,_chromosome:_1	AUGUSTUS	stop_codon	119496800	119496802	.	+	0	ID=g4845.t1.stop1;Parent=g4845.t1;
OX451215.1_Phasia_obesa_genome_assembly,_chromosome:_1	AUGUSTUS	gene	119497264	119497995	.	+	.	ID=g4846;
OX451215.1_Phasia_obesa_genome_assembly,_chromosome:_1	AUGUSTUS	mRNA	119497264	119497995	1	+	.	ID=g4846.t1;Parent=g4846;
OX451215.1_Phasia_obesa_genome_assembly,_chromosome:_1	AUGUSTUS	start_codon	119497264	119497266	.	+	0	ID=g4846.t1.start1;Parent=g4846.t1;
OX451215.1_Phasia_obesa_genome_assembly,_chromosome:_1	AUGUSTUS	CDS	119497264	119497995	1	+	0	ID=g4846.t1.CDS1;Parent=g4846.t1;
OX451215.1_Phasia_obesa_genome_assembly,_chromosome:_1	AUGUSTUS	exon	119497264	119497995	.	+	.	ID=g4846.t1.exon1;Parent=g4846.t1;
OX451215.1_Phasia_obesa_genome_assembly,_chromosome:_1	AUGUSTUS	stop_codon	119497993	119497995	.	+	0	ID=g4846.t1.stop1;Parent=g4846.t1;
OX451215.1_Phasia_obesa_genome_assembly,_chromosome:_1	AUGUSTUS	gene	119599909	119600223	.	-	.	ID=g4847;
OX451215.1_Phasia_obesa_genome_assembly,_chromosome:_1	AUGUSTUS	mRNA	119599909	119600223	1	-	.	ID=g4847.t1;Parent=g4847;
OX451215.1_Phasia_obesa_genome_assembly,_chromosome:_1	AUGUSTUS	stop_codon	119599909	119599911	.	-	0	ID=g4847.t1.stop1;Parent=g4847.t1;
OX451215.1_Phasia_obesa_genome_assembly,_chromosome:_1	AUGUSTUS	CDS	119599909	119600223	1	-	0	ID=g4847.t1.CDS1;Parent=g4847.t1;
OX451215.1_Phasia_obesa_genome_assembly,_chromosome:_1	AUGUSTUS	exon	119599909	119600223	.	-	.	ID=g4847.t1.exon1;Parent=g4847.t1;
OX451215.1_Phasia_obesa_genome_assembly,_chromosome:_1	AUGUSTUS	start_codon	119600221	119600223	.	-	0	ID=g4847.t1.start1;Parent=g4847.t1;
OX451215.1_Phasia_obesa_genome_assembly,_chromosome:_1	AUGUSTUS	gene	119624592	119627296	.	+	.	ID=g4848;
OX451215.1_Phasia_obesa_genome_assembly,_chromosome:_1	AUGUSTUS	mRNA	119624592	119627296	0.44	+	.	ID=g4848.t1;Parent=g4848;
OX451215.1_Phasia_obesa_genome_assembly,_chromosome:_1	AUGUSTUS	start_codon	119624592	119624594	.	+	0	ID=g4848.t1.start1;Parent=g4848.t1;
OX451215.1_Phasia_obesa_genome_assembly,_chromosome:_1	AUGUSTUS	CDS	119624592	119625151	0.44	+	0	ID=g4848.t1.CDS1;Parent=g4848.t1;
OX451215.1_Phasia_obesa_genome_assembly,_chromosome:_1	AUGUSTUS	exon	119624592	119625151	.	+	.	ID=g4848.t1.exon1;Parent=g4848.t1;
OX451215.1_Phasia_obesa_genome_assembly,_chromosome:_1	AUGUSTUS	intron	119625152	119625357	0.45	+	.	ID=g4848.t1.intron1;Parent=g4848.t1;
OX451215.1_Phasia_obesa_genome_assembly,_chromosome:_1	AUGUSTUS	CDS	119625358	119627296	0.84	+	1	ID=g4848.t1.CDS2;Parent=g4848.t1;
OX451215.1_Phasia_obesa_genome_assembly,_chromosome:_1	AUGUSTUS	exon	119625358	119627296	.	+	.	ID=g4848.t1.exon2;Parent=g4848.t1;
OX451215.1_Phasia_obesa_genome_assembly,_chromosome:_1	AUGUSTUS	stop_codon	119627294	119627296	.	+	0	ID=g4848.t1.stop1;Parent=g4848.t1;
OX451215.1_Phasia_obesa_genome_assembly,_chromosome:_1	AUGUSTUS	gene	119629468	119630421	.	+	.	ID=g4849;
OX451215.1_Phasia_obesa_genome_assembly,_chromosome:_1	AUGUSTUS	mRNA	119629468	119630421	0.99	+	.	ID=g4849.t1;Parent=g4849;
OX451215.1_Phasia_obesa_genome_assembly,_chromosome:_1	AUGUSTUS	start_codon	119629468	119629470	.	+	0	ID=g4849.t1.start1;Parent=g4849.t1;
OX451215.1_Phasia_obesa_genome_assembly,_chromosome:_1	AUGUSTUS	CDS	119629468	119630421	0.99	+	0	ID=g4849.t1.CDS1;Parent=g4849.t1;
OX451215.1_Phasia_obesa_genome_assembly,_chromosome:_1	AUGUSTUS	exon	119629468	119630421	.	+	.	ID=g4849.t1.exon1;Parent=g4849.t1;
OX451215.1_Phasia_obesa_genome_assembly,_chromosome:_1	AUGUSTUS	stop_codon	119630419	119630421	.	+	0	ID=g4849.t1.stop1;Parent=g4849.t1;
OX451215.1_Phasia_obesa_genome_assembly,_chromosome:_1	AUGUSTUS	gene	119630459	119630950	.	+	.	ID=g4850;
OX451215.1_Phasia_obesa_genome_assembly,_chromosome:_1	AUGUSTUS	mRNA	119630459	119630950	1	+	.	ID=g4850.t1;Parent=g4850;
OX451215.1_Phasia_obesa_genome_assembly,_chromosome:_1	AUGUSTUS	start_codon	119630459	119630461	.	+	0	ID=g4850.t1.start1;Parent=g4850.t1;
OX451215.1_Phasia_obesa_genome_assembly,_chromosome:_1	AUGUSTUS	CDS	119630459	119630950	1	+	0	ID=g4850.t1.CDS1;Parent=g4850.t1;
OX451215.1_Phasia_obesa_genome_assembly,_chromosome:_1	AUGUSTUS	exon	119630459	119630950	.	+	.	ID=g4850.t1.exon1;Parent=g4850.t1;
OX451215.1_Phasia_obesa_genome_assembly,_chromosome:_1	AUGUSTUS	stop_codon	119630948	119630950	.	+	0	ID=g4850.t1.stop1;Parent=g4850.t1;
OX451215.1_Phasia_obesa_genome_assembly,_chromosome:_1	AUGUSTUS	gene	119638997	119639377	.	-	.	ID=g4851;
OX451215.1_Phasia_obesa_genome_assembly,_chromosome:_1	AUGUSTUS	mRNA	119638997	119639377	1	-	.	ID=g4851.t1;Parent=g4851;
OX451215.1_Phasia_obesa_genome_assembly,_chromosome:_1	AUGUSTUS	stop_codon	119638997	119638999	.	-	0	ID=g4851.t1.stop1;Parent=g4851.t1;
OX451215.1_Phasia_obesa_genome_assembly,_chromosome:_1	AUGUSTUS	CDS	119638997	119639377	1	-	0	ID=g4851.t1.CDS1;Parent=g4851.t1;
OX451215.1_Phasia_obesa_genome_assembly,_chromosome:_1	AUGUSTUS	exon	119638997	119639377	.	-	.	ID=g4851.t1.exon1;Parent=g4851.t1;
OX451215.1_Phasia_obesa_genome_assembly,_chromosome:_1	AUGUSTUS	start_codon	119639375	119639377	.	-	0	ID=g4851.t1.start1;Parent=g4851.t1;
OX451215.1_Phasia_obesa_genome_assembly,_chromosome:_1	AUGUSTUS	gene	119647165	119648323	.	+	.	ID=g4852;
OX451215.1_Phasia_obesa_genome_assembly,_chromosome:_1	AUGUSTUS	mRNA	119647165	119648093	1	+	.	ID=g4852.t1;Parent=g4852;
OX451215.1_Phasia_obesa_genome_assembly,_chromosome:_1	AUGUSTUS	start_codon	119647165	119647167	.	+	0	ID=g4852.t1.start1;Parent=g4852.t1;
OX451215.1_Phasia_obesa_genome_assembly,_chromosome:_1	AUGUSTUS	CDS	119647165	119647300	1	+	0	ID=g4852.t1.CDS1;Parent=g4852.t1;
OX451215.1_Phasia_obesa_genome_assembly,_chromosome:_1	AUGUSTUS	exon	119647165	119647300	.	+	.	ID=g4852.t1.exon1;Parent=g4852.t1;
OX451215.1_Phasia_obesa_genome_assembly,_chromosome:_1	AUGUSTUS	intron	119647301	119647356	1	+	.	ID=g4852.t1.intron1;Parent=g4852.t1;
OX451215.1_Phasia_obesa_genome_assembly,_chromosome:_1	AUGUSTUS	CDS	119647357	119647681	1	+	2	ID=g4852.t1.CDS2;Parent=g4852.t1;
OX451215.1_Phasia_obesa_genome_assembly,_chromosome:_1	AUGUSTUS	exon	119647357	119647681	.	+	.	ID=g4852.t1.exon2;Parent=g4852.t1;
OX451215.1_Phasia_obesa_genome_assembly,_chromosome:_1	AUGUSTUS	intron	119647682	119647749	1	+	.	ID=g4852.t1.intron2;Parent=g4852.t1;
OX451215.1_Phasia_obesa_genome_assembly,_chromosome:_1	AUGUSTUS	CDS	119647750	119647911	1	+	1	ID=g4852.t1.CDS3;Parent=g4852.t1;
OX451215.1_Phasia_obesa_genome_assembly,_chromosome:_1	AUGUSTUS	exon	119647750	119647911	.	+	.	ID=g4852.t1.exon3;Parent=g4852.t1;
OX451215.1_Phasia_obesa_genome_assembly,_chromosome:_1	AUGUSTUS	intron	119647912	119647960	1	+	.	ID=g4852.t1.intron3;Parent=g4852.t1;
OX451215.1_Phasia_obesa_genome_assembly,_chromosome:_1	AUGUSTUS	CDS	119647961	119648093	1	+	1	ID=g4852.t1.CDS4;Parent=g4852.t1;
OX451215.1_Phasia_obesa_genome_assembly,_chromosome:_1	AUGUSTUS	exon	119647961	119648093	.	+	.	ID=g4852.t1.exon4;Parent=g4852.t1;
OX451215.1_Phasia_obesa_genome_assembly,_chromosome:_1	AUGUSTUS	stop_codon	119648091	119648093	.	+	0	ID=g4852.t1.stop1;Parent=g4852.t1;
OX451215.1_Phasia_obesa_genome_assembly,_chromosome:_1	AUGUSTUS	mRNA	119647165	119648323	1	+	.	ID=g4852.t2;Parent=g4852;
OX451215.1_Phasia_obesa_genome_assembly,_chromosome:_1	AUGUSTUS	start_codon	119647165	119647167	.	+	0	ID=g4852.t2.start1;Parent=g4852.t2;
OX451215.1_Phasia_obesa_genome_assembly,_chromosome:_1	AUGUSTUS	CDS	119647165	119647300	1	+	0	ID=g4852.t2.CDS1;Parent=g4852.t2;
OX451215.1_Phasia_obesa_genome_assembly,_chromosome:_1	AUGUSTUS	exon	119647165	119647300	.	+	.	ID=g4852.t2.exon1;Parent=g4852.t2;
OX451215.1_Phasia_obesa_genome_assembly,_chromosome:_1	AUGUSTUS	intron	119647301	119647356	1	+	.	ID=g4852.t2.intron1;Parent=g4852.t2;
OX451215.1_Phasia_obesa_genome_assembly,_chromosome:_1	AUGUSTUS	CDS	119647357	119647681	1	+	2	ID=g4852.t2.CDS2;Parent=g4852.t2;
OX451215.1_Phasia_obesa_genome_assembly,_chromosome:_1	AUGUSTUS	exon	119647357	119647681	.	+	.	ID=g4852.t2.exon2;Parent=g4852.t2;
OX451215.1_Phasia_obesa_genome_assembly,_chromosome:_1	AUGUSTUS	intron	119647682	119647749	1	+	.	ID=g4852.t2.intron2;Parent=g4852.t2;
OX451215.1_Phasia_obesa_genome_assembly,_chromosome:_1	AUGUSTUS	CDS	119647750	119647911	1	+	1	ID=g4852.t2.CDS3;Parent=g4852.t2;
OX451215.1_Phasia_obesa_genome_assembly,_chromosome:_1	AUGUSTUS	exon	119647750	119647911	.	+	.	ID=g4852.t2.exon3;Parent=g4852.t2;
OX451215.1_Phasia_obesa_genome_assembly,_chromosome:_1	AUGUSTUS	intron	119647912	119647960	1	+	.	ID=g4852.t2.intron3;Parent=g4852.t2;
OX451215.1_Phasia_obesa_genome_assembly,_chromosome:_1	AUGUSTUS	CDS	119647961	119648089	1	+	1	ID=g4852.t2.CDS4;Parent=g4852.t2;
OX451215.1_Phasia_obesa_genome_assembly,_chromosome:_1	AUGUSTUS	exon	119647961	119648089	.	+	.	ID=g4852.t2.exon4;Parent=g4852.t2;
OX451215.1_Phasia_obesa_genome_assembly,_chromosome:_1	AUGUSTUS	intron	119648090	119648163	1	+	.	ID=g4852.t2.intron4;Parent=g4852.t2;
OX451215.1_Phasia_obesa_genome_assembly,_chromosome:_1	AUGUSTUS	CDS	119648164	119648323	1	+	1	ID=g4852.t2.CDS5;Parent=g4852.t2;
OX451215.1_Phasia_obesa_genome_assembly,_chromosome:_1	AUGUSTUS	exon	119648164	119648323	.	+	.	ID=g4852.t2.exon5;Parent=g4852.t2;
OX451215.1_Phasia_obesa_genome_assembly,_chromosome:_1	AUGUSTUS	stop_codon	119648321	119648323	.	+	0	ID=g4852.t2.stop1;Parent=g4852.t2;
OX451215.1_Phasia_obesa_genome_assembly,_chromosome:_1	AUGUSTUS	gene	119660986	119661357	.	+	.	ID=g4853;
OX451215.1_Phasia_obesa_genome_assembly,_chromosome:_1	AUGUSTUS	mRNA	119660986	119661357	1	+	.	ID=g4853.t1;Parent=g4853;
OX451215.1_Phasia_obesa_genome_assembly,_chromosome:_1	AUGUSTUS	start_codon	119660986	119660988	.	+	0	ID=g4853.t1.start1;Parent=g4853.t1;
OX451215.1_Phasia_obesa_genome_assembly,_chromosome:_1	AUGUSTUS	CDS	119660986	119661357	1	+	0	ID=g4853.t1.CDS1;Parent=g4853.t1;
OX451215.1_Phasia_obesa_genome_assembly,_chromosome:_1	AUGUSTUS	exon	119660986	119661357	.	+	.	ID=g4853.t1.exon1;Parent=g4853.t1;
OX451215.1_Phasia_obesa_genome_assembly,_chromosome:_1	AUGUSTUS	stop_codon	119661355	119661357	.	+	0	ID=g4853.t1.stop1;Parent=g4853.t1;
OX451215.1_Phasia_obesa_genome_assembly,_chromosome:_1	AUGUSTUS	gene	119661800	119662270	.	+	.	ID=g4854;
OX451215.1_Phasia_obesa_genome_assembly,_chromosome:_1	AUGUSTUS	mRNA	119661800	119662270	1	+	.	ID=g4854.t1;Parent=g4854;
OX451215.1_Phasia_obesa_genome_assembly,_chromosome:_1	AUGUSTUS	start_codon	119661800	119661802	.	+	0	ID=g4854.t1.start1;Parent=g4854.t1;
OX451215.1_Phasia_obesa_genome_assembly,_chromosome:_1	AUGUSTUS	CDS	119661800	119662270	1	+	0	ID=g4854.t1.CDS1;Parent=g4854.t1;
OX451215.1_Phasia_obesa_genome_assembly,_chromosome:_1	AUGUSTUS	exon	119661800	119662270	.	+	.	ID=g4854.t1.exon1;Parent=g4854.t1;
OX451215.1_Phasia_obesa_genome_assembly,_chromosome:_1	AUGUSTUS	stop_codon	119662268	119662270	.	+	0	ID=g4854.t1.stop1;Parent=g4854.t1;
OX451215.1_Phasia_obesa_genome_assembly,_chromosome:_1	AUGUSTUS	gene	119662476	119665204	.	+	.	ID=g4855;
OX451215.1_Phasia_obesa_genome_assembly,_chromosome:_1	AUGUSTUS	mRNA	119662476	119662798	0.7	+	.	ID=g4855.t1;Parent=g4855;
OX451215.1_Phasia_obesa_genome_assembly,_chromosome:_1	AUGUSTUS	start_codon	119662476	119662478	.	+	0	ID=g4855.t1.start1;Parent=g4855.t1;
OX451215.1_Phasia_obesa_genome_assembly,_chromosome:_1	AUGUSTUS	CDS	119662476	119662667	0.71	+	0	ID=g4855.t1.CDS1;Parent=g4855.t1;
OX451215.1_Phasia_obesa_genome_assembly,_chromosome:_1	AUGUSTUS	exon	119662476	119662667	.	+	.	ID=g4855.t1.exon1;Parent=g4855.t1;
OX451215.1_Phasia_obesa_genome_assembly,_chromosome:_1	AUGUSTUS	intron	119662668	119662783	0.7	+	.	ID=g4855.t1.intron1;Parent=g4855.t1;
OX451215.1_Phasia_obesa_genome_assembly,_chromosome:_1	AUGUSTUS	CDS	119662784	119662798	0.72	+	0	ID=g4855.t1.CDS2;Parent=g4855.t1;
OX451215.1_Phasia_obesa_genome_assembly,_chromosome:_1	AUGUSTUS	exon	119662784	119662798	.	+	.	ID=g4855.t1.exon2;Parent=g4855.t1;
OX451215.1_Phasia_obesa_genome_assembly,_chromosome:_1	AUGUSTUS	stop_codon	119662796	119662798	.	+	0	ID=g4855.t1.stop1;Parent=g4855.t1;
OX451215.1_Phasia_obesa_genome_assembly,_chromosome:_1	AUGUSTUS	mRNA	119662476	119665204	0.1	+	.	ID=g4855.t2;Parent=g4855;
OX451215.1_Phasia_obesa_genome_assembly,_chromosome:_1	AUGUSTUS	start_codon	119662476	119662478	.	+	0	ID=g4855.t2.start1;Parent=g4855.t2;
OX451215.1_Phasia_obesa_genome_assembly,_chromosome:_1	AUGUSTUS	CDS	119662476	119662667	0.37	+	0	ID=g4855.t2.CDS1;Parent=g4855.t2;
OX451215.1_Phasia_obesa_genome_assembly,_chromosome:_1	AUGUSTUS	exon	119662476	119662667	.	+	.	ID=g4855.t2.exon1;Parent=g4855.t2;
OX451215.1_Phasia_obesa_genome_assembly,_chromosome:_1	AUGUSTUS	intron	119662668	119664659	0.25	+	.	ID=g4855.t2.intron1;Parent=g4855.t2;
OX451215.1_Phasia_obesa_genome_assembly,_chromosome:_1	AUGUSTUS	CDS	119664660	119664874	0.58	+	0	ID=g4855.t2.CDS2;Parent=g4855.t2;
OX451215.1_Phasia_obesa_genome_assembly,_chromosome:_1	AUGUSTUS	exon	119664660	119664874	.	+	.	ID=g4855.t2.exon2;Parent=g4855.t2;
OX451215.1_Phasia_obesa_genome_assembly,_chromosome:_1	AUGUSTUS	intron	119664875	119664996	0.48	+	.	ID=g4855.t2.intron2;Parent=g4855.t2;
OX451215.1_Phasia_obesa_genome_assembly,_chromosome:_1	AUGUSTUS	CDS	119664997	119665204	0.48	+	1	ID=g4855.t2.CDS3;Parent=g4855.t2;
OX451215.1_Phasia_obesa_genome_assembly,_chromosome:_1	AUGUSTUS	exon	119664997	119665204	.	+	.	ID=g4855.t2.exon3;Parent=g4855.t2;
OX451215.1_Phasia_obesa_genome_assembly,_chromosome:_1	AUGUSTUS	stop_codon	119665202	119665204	.	+	0	ID=g4855.t2.stop1;Parent=g4855.t2;
OX451215.1_Phasia_obesa_genome_assembly,_chromosome:_1	AUGUSTUS	mRNA	119664158	119665204	0.29	+	.	ID=g4855.t3;Parent=g4855;
OX451215.1_Phasia_obesa_genome_assembly,_chromosome:_1	AUGUSTUS	start_codon	119664158	119664160	.	+	0	ID=g4855.t3.start1;Parent=g4855.t3;
OX451215.1_Phasia_obesa_genome_assembly,_chromosome:_1	AUGUSTUS	CDS	119664158	119664235	0.64	+	0	ID=g4855.t3.CDS1;Parent=g4855.t3;
OX451215.1_Phasia_obesa_genome_assembly,_chromosome:_1	AUGUSTUS	exon	119664158	119664235	.	+	.	ID=g4855.t3.exon1;Parent=g4855.t3;
OX451215.1_Phasia_obesa_genome_assembly,_chromosome:_1	AUGUSTUS	intron	119664236	119664659	0.64	+	.	ID=g4855.t3.intron1;Parent=g4855.t3;
OX451215.1_Phasia_obesa_genome_assembly,_chromosome:_1	AUGUSTUS	CDS	119664660	119664874	0.66	+	0	ID=g4855.t3.CDS2;Parent=g4855.t3;
OX451215.1_Phasia_obesa_genome_assembly,_chromosome:_1	AUGUSTUS	exon	119664660	119664874	.	+	.	ID=g4855.t3.exon2;Parent=g4855.t3;
OX451215.1_Phasia_obesa_genome_assembly,_chromosome:_1	AUGUSTUS	intron	119664875	119664996	0.48	+	.	ID=g4855.t3.intron2;Parent=g4855.t3;
OX451215.1_Phasia_obesa_genome_assembly,_chromosome:_1	AUGUSTUS	CDS	119664997	119665204	0.48	+	1	ID=g4855.t3.CDS3;Parent=g4855.t3;
OX451215.1_Phasia_obesa_genome_assembly,_chromosome:_1	AUGUSTUS	exon	119664997	119665204	.	+	.	ID=g4855.t3.exon3;Parent=g4855.t3;
OX451215.1_Phasia_obesa_genome_assembly,_chromosome:_1	AUGUSTUS	stop_codon	119665202	119665204	.	+	0	ID=g4855.t3.stop1;Parent=g4855.t3;
OX451215.1_Phasia_obesa_genome_assembly,_chromosome:_1	AUGUSTUS	gene	119662963	119663929	.	+	.	ID=g4856;
OX451215.1_Phasia_obesa_genome_assembly,_chromosome:_1	AUGUSTUS	mRNA	119662963	119663929	1	+	.	ID=g4856.t1;Parent=g4856;
OX451215.1_Phasia_obesa_genome_assembly,_chromosome:_1	AUGUSTUS	start_codon	119662963	119662965	.	+	0	ID=g4856.t1.start1;Parent=g4856.t1;
OX451215.1_Phasia_obesa_genome_assembly,_chromosome:_1	AUGUSTUS	CDS	119662963	119663169	1	+	0	ID=g4856.t1.CDS1;Parent=g4856.t1;
OX451215.1_Phasia_obesa_genome_assembly,_chromosome:_1	AUGUSTUS	exon	119662963	119663169	.	+	.	ID=g4856.t1.exon1;Parent=g4856.t1;
OX451215.1_Phasia_obesa_genome_assembly,_chromosome:_1	AUGUSTUS	intron	119663170	119663446	1	+	.	ID=g4856.t1.intron1;Parent=g4856.t1;
OX451215.1_Phasia_obesa_genome_assembly,_chromosome:_1	AUGUSTUS	CDS	119663447	119663929	1	+	0	ID=g4856.t1.CDS2;Parent=g4856.t1;
OX451215.1_Phasia_obesa_genome_assembly,_chromosome:_1	AUGUSTUS	exon	119663447	119663929	.	+	.	ID=g4856.t1.exon2;Parent=g4856.t1;
OX451215.1_Phasia_obesa_genome_assembly,_chromosome:_1	AUGUSTUS	stop_codon	119663927	119663929	.	+	0	ID=g4856.t1.stop1;Parent=g4856.t1;
OX451215.1_Phasia_obesa_genome_assembly,_chromosome:_1	AUGUSTUS	gene	119697167	119698981	.	-	.	ID=g4857;
OX451215.1_Phasia_obesa_genome_assembly,_chromosome:_1	AUGUSTUS	mRNA	119697167	119698981	0.77	-	.	ID=g4857.t1;Parent=g4857;
OX451215.1_Phasia_obesa_genome_assembly,_chromosome:_1	AUGUSTUS	stop_codon	119697167	119697169	.	-	0	ID=g4857.t1.stop1;Parent=g4857.t1;
OX451215.1_Phasia_obesa_genome_assembly,_chromosome:_1	AUGUSTUS	CDS	119697167	119698981	0.77	-	0	ID=g4857.t1.CDS1;Parent=g4857.t1;
OX451215.1_Phasia_obesa_genome_assembly,_chromosome:_1	AUGUSTUS	exon	119697167	119698981	.	-	.	ID=g4857.t1.exon1;Parent=g4857.t1;
OX451215.1_Phasia_obesa_genome_assembly,_chromosome:_1	AUGUSTUS	start_codon	119698979	119698981	.	-	0	ID=g4857.t1.start1;Parent=g4857.t1;
OX451215.1_Phasia_obesa_genome_assembly,_chromosome:_1	AUGUSTUS	gene	119699102	119701497	.	-	.	ID=g4858;
OX451215.1_Phasia_obesa_genome_assembly,_chromosome:_1	AUGUSTUS	mRNA	119700304	119701497	0.71	-	.	ID=g4858.t1;Parent=g4858;
OX451215.1_Phasia_obesa_genome_assembly,_chromosome:_1	AUGUSTUS	stop_codon	119700304	119700306	.	-	0	ID=g4858.t1.stop1;Parent=g4858.t1;
OX451215.1_Phasia_obesa_genome_assembly,_chromosome:_1	AUGUSTUS	CDS	119700304	119701497	0.71	-	0	ID=g4858.t1.CDS1;Parent=g4858.t1;
OX451215.1_Phasia_obesa_genome_assembly,_chromosome:_1	AUGUSTUS	exon	119700304	119701497	.	-	.	ID=g4858.t1.exon1;Parent=g4858.t1;
OX451215.1_Phasia_obesa_genome_assembly,_chromosome:_1	AUGUSTUS	start_codon	119701495	119701497	.	-	0	ID=g4858.t1.start1;Parent=g4858.t1;
OX451215.1_Phasia_obesa_genome_assembly,_chromosome:_1	AUGUSTUS	mRNA	119699102	119701497	0.54	-	.	ID=g4858.t2;Parent=g4858;
OX451215.1_Phasia_obesa_genome_assembly,_chromosome:_1	AUGUSTUS	stop_codon	119699102	119699104	.	-	0	ID=g4858.t2.stop1;Parent=g4858.t2;
OX451215.1_Phasia_obesa_genome_assembly,_chromosome:_1	AUGUSTUS	CDS	119699102	119700286	0.6	-	0	ID=g4858.t2.CDS1;Parent=g4858.t2;
OX451215.1_Phasia_obesa_genome_assembly,_chromosome:_1	AUGUSTUS	exon	119699102	119700286	.	-	.	ID=g4858.t2.exon1;Parent=g4858.t2;
OX451215.1_Phasia_obesa_genome_assembly,_chromosome:_1	AUGUSTUS	intron	119700287	119700345	0.7	-	.	ID=g4858.t2.intron1;Parent=g4858.t2;
OX451215.1_Phasia_obesa_genome_assembly,_chromosome:_1	AUGUSTUS	CDS	119700346	119701497	0.7	-	0	ID=g4858.t2.CDS2;Parent=g4858.t2;
OX451215.1_Phasia_obesa_genome_assembly,_chromosome:_1	AUGUSTUS	exon	119700346	119701497	.	-	.	ID=g4858.t2.exon2;Parent=g4858.t2;
OX451215.1_Phasia_obesa_genome_assembly,_chromosome:_1	AUGUSTUS	start_codon	119701495	119701497	.	-	0	ID=g4858.t2.start1;Parent=g4858.t2;
OX451215.1_Phasia_obesa_genome_assembly,_chromosome:_1	AUGUSTUS	mRNA	119699102	119699854	0.37	-	.	ID=g4858.t3;Parent=g4858;
OX451215.1_Phasia_obesa_genome_assembly,_chromosome:_1	AUGUSTUS	stop_codon	119699102	119699104	.	-	0	ID=g4858.t3.stop1;Parent=g4858.t3;
OX451215.1_Phasia_obesa_genome_assembly,_chromosome:_1	AUGUSTUS	CDS	119699102	119699854	0.37	-	0	ID=g4858.t3.CDS1;Parent=g4858.t3;
OX451215.1_Phasia_obesa_genome_assembly,_chromosome:_1	AUGUSTUS	exon	119699102	119699854	.	-	.	ID=g4858.t3.exon1;Parent=g4858.t3;
OX451215.1_Phasia_obesa_genome_assembly,_chromosome:_1	AUGUSTUS	start_codon	119699852	119699854	.	-	0	ID=g4858.t3.start1;Parent=g4858.t3;
OX451215.1_Phasia_obesa_genome_assembly,_chromosome:_1	AUGUSTUS	gene	119707289	119718238	.	+	.	ID=g4859;
OX451215.1_Phasia_obesa_genome_assembly,_chromosome:_1	AUGUSTUS	mRNA	119707485	119718238	0.59	+	.	ID=g4859.t1;Parent=g4859;
OX451215.1_Phasia_obesa_genome_assembly,_chromosome:_1	AUGUSTUS	start_codon	119707485	119707487	.	+	0	ID=g4859.t1.start1;Parent=g4859.t1;
OX451215.1_Phasia_obesa_genome_assembly,_chromosome:_1	AUGUSTUS	CDS	119707485	119707593	0.63	+	0	ID=g4859.t1.CDS1;Parent=g4859.t1;
OX451215.1_Phasia_obesa_genome_assembly,_chromosome:_1	AUGUSTUS	exon	119707485	119707593	.	+	.	ID=g4859.t1.exon1;Parent=g4859.t1;
OX451215.1_Phasia_obesa_genome_assembly,_chromosome:_1	AUGUSTUS	intron	119707594	119714021	0.63	+	.	ID=g4859.t1.intron1;Parent=g4859.t1;
OX451215.1_Phasia_obesa_genome_assembly,_chromosome:_1	AUGUSTUS	CDS	119714022	119714337	0.97	+	2	ID=g4859.t1.CDS2;Parent=g4859.t1;
OX451215.1_Phasia_obesa_genome_assembly,_chromosome:_1	AUGUSTUS	exon	119714022	119714337	.	+	.	ID=g4859.t1.exon2;Parent=g4859.t1;
OX451215.1_Phasia_obesa_genome_assembly,_chromosome:_1	AUGUSTUS	intron	119714338	119718126	0.95	+	.	ID=g4859.t1.intron2;Parent=g4859.t1;
OX451215.1_Phasia_obesa_genome_assembly,_chromosome:_1	AUGUSTUS	CDS	119718127	119718238	0.95	+	1	ID=g4859.t1.CDS3;Parent=g4859.t1;
OX451215.1_Phasia_obesa_genome_assembly,_chromosome:_1	AUGUSTUS	exon	119718127	119718238	.	+	.	ID=g4859.t1.exon3;Parent=g4859.t1;
OX451215.1_Phasia_obesa_genome_assembly,_chromosome:_1	AUGUSTUS	stop_codon	119718236	119718238	.	+	0	ID=g4859.t1.stop1;Parent=g4859.t1;
OX451215.1_Phasia_obesa_genome_assembly,_chromosome:_1	AUGUSTUS	mRNA	119707289	119718238	0.36	+	.	ID=g4859.t2;Parent=g4859;
OX451215.1_Phasia_obesa_genome_assembly,_chromosome:_1	AUGUSTUS	start_codon	119707289	119707291	.	+	0	ID=g4859.t2.start1;Parent=g4859.t2;
OX451215.1_Phasia_obesa_genome_assembly,_chromosome:_1	AUGUSTUS	CDS	119707289	119707452	0.78	+	0	ID=g4859.t2.CDS1;Parent=g4859.t2;
OX451215.1_Phasia_obesa_genome_assembly,_chromosome:_1	AUGUSTUS	exon	119707289	119707452	.	+	.	ID=g4859.t2.exon1;Parent=g4859.t2;
OX451215.1_Phasia_obesa_genome_assembly,_chromosome:_1	AUGUSTUS	intron	119707453	119718126	0.36	+	.	ID=g4859.t2.intron1;Parent=g4859.t2;
OX451215.1_Phasia_obesa_genome_assembly,_chromosome:_1	AUGUSTUS	CDS	119718127	119718238	0.74	+	1	ID=g4859.t2.CDS2;Parent=g4859.t2;
OX451215.1_Phasia_obesa_genome_assembly,_chromosome:_1	AUGUSTUS	exon	119718127	119718238	.	+	.	ID=g4859.t2.exon2;Parent=g4859.t2;
OX451215.1_Phasia_obesa_genome_assembly,_chromosome:_1	AUGUSTUS	stop_codon	119718236	119718238	.	+	0	ID=g4859.t2.stop1;Parent=g4859.t2;
OX451215.1_Phasia_obesa_genome_assembly,_chromosome:_1	AUGUSTUS	gene	119758647	119758926	.	+	.	ID=g4860;
OX451215.1_Phasia_obesa_genome_assembly,_chromosome:_1	AUGUSTUS	mRNA	119758647	119758926	0.94	+	.	ID=g4860.t1;Parent=g4860;
OX451215.1_Phasia_obesa_genome_assembly,_chromosome:_1	AUGUSTUS	start_codon	119758647	119758649	.	+	0	ID=g4860.t1.start1;Parent=g4860.t1;
OX451215.1_Phasia_obesa_genome_assembly,_chromosome:_1	AUGUSTUS	CDS	119758647	119758836	0.94	+	0	ID=g4860.t1.CDS1;Parent=g4860.t1;
OX451215.1_Phasia_obesa_genome_assembly,_chromosome:_1	AUGUSTUS	exon	119758647	119758836	.	+	.	ID=g4860.t1.exon1;Parent=g4860.t1;
OX451215.1_Phasia_obesa_genome_assembly,_chromosome:_1	AUGUSTUS	intron	119758837	119758891	0.94	+	.	ID=g4860.t1.intron1;Parent=g4860.t1;
OX451215.1_Phasia_obesa_genome_assembly,_chromosome:_1	AUGUSTUS	CDS	119758892	119758926	0.94	+	2	ID=g4860.t1.CDS2;Parent=g4860.t1;
OX451215.1_Phasia_obesa_genome_assembly,_chromosome:_1	AUGUSTUS	exon	119758892	119758926	.	+	.	ID=g4860.t1.exon2;Parent=g4860.t1;
OX451215.1_Phasia_obesa_genome_assembly,_chromosome:_1	AUGUSTUS	stop_codon	119758924	119758926	.	+	0	ID=g4860.t1.stop1;Parent=g4860.t1;
OX451215.1_Phasia_obesa_genome_assembly,_chromosome:_1	AUGUSTUS	gene	119758982	119765944	.	+	.	ID=g4861;
OX451215.1_Phasia_obesa_genome_assembly,_chromosome:_1	AUGUSTUS	mRNA	119758982	119765944	0.49	+	.	ID=g4861.t1;Parent=g4861;
OX451215.1_Phasia_obesa_genome_assembly,_chromosome:_1	AUGUSTUS	start_codon	119758982	119758984	.	+	0	ID=g4861.t1.start1;Parent=g4861.t1;
OX451215.1_Phasia_obesa_genome_assembly,_chromosome:_1	AUGUSTUS	CDS	119758982	119759227	1	+	0	ID=g4861.t1.CDS1;Parent=g4861.t1;
OX451215.1_Phasia_obesa_genome_assembly,_chromosome:_1	AUGUSTUS	exon	119758982	119759227	.	+	.	ID=g4861.t1.exon1;Parent=g4861.t1;
OX451215.1_Phasia_obesa_genome_assembly,_chromosome:_1	AUGUSTUS	intron	119759228	119759282	1	+	.	ID=g4861.t1.intron1;Parent=g4861.t1;
OX451215.1_Phasia_obesa_genome_assembly,_chromosome:_1	AUGUSTUS	CDS	119759283	119759660	0.9	+	0	ID=g4861.t1.CDS2;Parent=g4861.t1;
OX451215.1_Phasia_obesa_genome_assembly,_chromosome:_1	AUGUSTUS	exon	119759283	119759660	.	+	.	ID=g4861.t1.exon2;Parent=g4861.t1;
OX451215.1_Phasia_obesa_genome_assembly,_chromosome:_1	AUGUSTUS	intron	119759661	119764318	0.87	+	.	ID=g4861.t1.intron2;Parent=g4861.t1;
OX451215.1_Phasia_obesa_genome_assembly,_chromosome:_1	AUGUSTUS	CDS	119764319	119764661	0.72	+	0	ID=g4861.t1.CDS3;Parent=g4861.t1;
OX451215.1_Phasia_obesa_genome_assembly,_chromosome:_1	AUGUSTUS	exon	119764319	119764661	.	+	.	ID=g4861.t1.exon3;Parent=g4861.t1;
OX451215.1_Phasia_obesa_genome_assembly,_chromosome:_1	AUGUSTUS	intron	119764662	119765714	0.57	+	.	ID=g4861.t1.intron3;Parent=g4861.t1;
OX451215.1_Phasia_obesa_genome_assembly,_chromosome:_1	AUGUSTUS	CDS	119765715	119765944	0.59	+	2	ID=g4861.t1.CDS4;Parent=g4861.t1;
OX451215.1_Phasia_obesa_genome_assembly,_chromosome:_1	AUGUSTUS	exon	119765715	119765944	.	+	.	ID=g4861.t1.exon4;Parent=g4861.t1;
OX451215.1_Phasia_obesa_genome_assembly,_chromosome:_1	AUGUSTUS	stop_codon	119765942	119765944	.	+	0	ID=g4861.t1.stop1;Parent=g4861.t1;
OX451215.1_Phasia_obesa_genome_assembly,_chromosome:_1	AUGUSTUS	gene	119868599	119868878	.	+	.	ID=g4862;
OX451215.1_Phasia_obesa_genome_assembly,_chromosome:_1	AUGUSTUS	mRNA	119868599	119868878	0.87	+	.	ID=g4862.t1;Parent=g4862;
OX451215.1_Phasia_obesa_genome_assembly,_chromosome:_1	AUGUSTUS	start_codon	119868599	119868601	.	+	0	ID=g4862.t1.start1;Parent=g4862.t1;
OX451215.1_Phasia_obesa_genome_assembly,_chromosome:_1	AUGUSTUS	CDS	119868599	119868788	0.87	+	0	ID=g4862.t1.CDS1;Parent=g4862.t1;
OX451215.1_Phasia_obesa_genome_assembly,_chromosome:_1	AUGUSTUS	exon	119868599	119868788	.	+	.	ID=g4862.t1.exon1;Parent=g4862.t1;
OX451215.1_Phasia_obesa_genome_assembly,_chromosome:_1	AUGUSTUS	intron	119868789	119868843	0.87	+	.	ID=g4862.t1.intron1;Parent=g4862.t1;
OX451215.1_Phasia_obesa_genome_assembly,_chromosome:_1	AUGUSTUS	CDS	119868844	119868878	0.87	+	2	ID=g4862.t1.CDS2;Parent=g4862.t1;
OX451215.1_Phasia_obesa_genome_assembly,_chromosome:_1	AUGUSTUS	exon	119868844	119868878	.	+	.	ID=g4862.t1.exon2;Parent=g4862.t1;
OX451215.1_Phasia_obesa_genome_assembly,_chromosome:_1	AUGUSTUS	stop_codon	119868876	119868878	.	+	0	ID=g4862.t1.stop1;Parent=g4862.t1;
OX451215.1_Phasia_obesa_genome_assembly,_chromosome:_1	AUGUSTUS	gene	119868934	119869686	.	+	.	ID=g4863;
OX451215.1_Phasia_obesa_genome_assembly,_chromosome:_1	AUGUSTUS	mRNA	119868934	119869686	1	+	.	ID=g4863.t1;Parent=g4863;
OX451215.1_Phasia_obesa_genome_assembly,_chromosome:_1	AUGUSTUS	start_codon	119868934	119868936	.	+	0	ID=g4863.t1.start1;Parent=g4863.t1;
OX451215.1_Phasia_obesa_genome_assembly,_chromosome:_1	AUGUSTUS	CDS	119868934	119869686	1	+	0	ID=g4863.t1.CDS1;Parent=g4863.t1;
OX451215.1_Phasia_obesa_genome_assembly,_chromosome:_1	AUGUSTUS	exon	119868934	119869686	.	+	.	ID=g4863.t1.exon1;Parent=g4863.t1;
OX451215.1_Phasia_obesa_genome_assembly,_chromosome:_1	AUGUSTUS	stop_codon	119869684	119869686	.	+	0	ID=g4863.t1.stop1;Parent=g4863.t1;
OX451215.1_Phasia_obesa_genome_assembly,_chromosome:_1	AUGUSTUS	gene	119870022	119870396	.	+	.	ID=g4864;
OX451215.1_Phasia_obesa_genome_assembly,_chromosome:_1	AUGUSTUS	mRNA	119870022	119870396	0.43	+	.	ID=g4864.t1;Parent=g4864;
OX451215.1_Phasia_obesa_genome_assembly,_chromosome:_1	AUGUSTUS	start_codon	119870022	119870024	.	+	0	ID=g4864.t1.start1;Parent=g4864.t1;
OX451215.1_Phasia_obesa_genome_assembly,_chromosome:_1	AUGUSTUS	CDS	119870022	119870396	0.43	+	0	ID=g4864.t1.CDS1;Parent=g4864.t1;
OX451215.1_Phasia_obesa_genome_assembly,_chromosome:_1	AUGUSTUS	exon	119870022	119870396	.	+	.	ID=g4864.t1.exon1;Parent=g4864.t1;
OX451215.1_Phasia_obesa_genome_assembly,_chromosome:_1	AUGUSTUS	stop_codon	119870394	119870396	.	+	0	ID=g4864.t1.stop1;Parent=g4864.t1;
OX451215.1_Phasia_obesa_genome_assembly,_chromosome:_1	AUGUSTUS	gene	119870586	119871132	.	+	.	ID=g4865;
OX451215.1_Phasia_obesa_genome_assembly,_chromosome:_1	AUGUSTUS	mRNA	119870586	119871132	0.55	+	.	ID=g4865.t1;Parent=g4865;
OX451215.1_Phasia_obesa_genome_assembly,_chromosome:_1	AUGUSTUS	start_codon	119870586	119870588	.	+	0	ID=g4865.t1.start1;Parent=g4865.t1;
OX451215.1_Phasia_obesa_genome_assembly,_chromosome:_1	AUGUSTUS	CDS	119870586	119871062	0.55	+	0	ID=g4865.t1.CDS1;Parent=g4865.t1;
OX451215.1_Phasia_obesa_genome_assembly,_chromosome:_1	AUGUSTUS	exon	119870586	119871062	.	+	.	ID=g4865.t1.exon1;Parent=g4865.t1;
OX451215.1_Phasia_obesa_genome_assembly,_chromosome:_1	AUGUSTUS	intron	119871063	119871123	0.56	+	.	ID=g4865.t1.intron1;Parent=g4865.t1;
OX451215.1_Phasia_obesa_genome_assembly,_chromosome:_1	AUGUSTUS	CDS	119871124	119871132	0.9	+	0	ID=g4865.t1.CDS2;Parent=g4865.t1;
OX451215.1_Phasia_obesa_genome_assembly,_chromosome:_1	AUGUSTUS	exon	119871124	119871132	.	+	.	ID=g4865.t1.exon2;Parent=g4865.t1;
OX451215.1_Phasia_obesa_genome_assembly,_chromosome:_1	AUGUSTUS	stop_codon	119871130	119871132	.	+	0	ID=g4865.t1.stop1;Parent=g4865.t1;
OX451215.1_Phasia_obesa_genome_assembly,_chromosome:_1	AUGUSTUS	gene	119871713	119872423	.	+	.	ID=g4866;
OX451215.1_Phasia_obesa_genome_assembly,_chromosome:_1	AUGUSTUS	mRNA	119871713	119872423	1	+	.	ID=g4866.t1;Parent=g4866;
OX451215.1_Phasia_obesa_genome_assembly,_chromosome:_1	AUGUSTUS	start_codon	119871713	119871715	.	+	0	ID=g4866.t1.start1;Parent=g4866.t1;
OX451215.1_Phasia_obesa_genome_assembly,_chromosome:_1	AUGUSTUS	CDS	119871713	119872423	1	+	0	ID=g4866.t1.CDS1;Parent=g4866.t1;
OX451215.1_Phasia_obesa_genome_assembly,_chromosome:_1	AUGUSTUS	exon	119871713	119872423	.	+	.	ID=g4866.t1.exon1;Parent=g4866.t1;
OX451215.1_Phasia_obesa_genome_assembly,_chromosome:_1	AUGUSTUS	stop_codon	119872421	119872423	.	+	0	ID=g4866.t1.stop1;Parent=g4866.t1;
OX451215.1_Phasia_obesa_genome_assembly,_chromosome:_1	AUGUSTUS	gene	119889329	119890416	.	+	.	ID=g4867;
OX451215.1_Phasia_obesa_genome_assembly,_chromosome:_1	AUGUSTUS	mRNA	119889664	119890416	1	+	.	ID=g4867.t1;Parent=g4867;
OX451215.1_Phasia_obesa_genome_assembly,_chromosome:_1	AUGUSTUS	start_codon	119889664	119889666	.	+	0	ID=g4867.t1.start1;Parent=g4867.t1;
OX451215.1_Phasia_obesa_genome_assembly,_chromosome:_1	AUGUSTUS	CDS	119889664	119890416	1	+	0	ID=g4867.t1.CDS1;Parent=g4867.t1;
OX451215.1_Phasia_obesa_genome_assembly,_chromosome:_1	AUGUSTUS	exon	119889664	119890416	.	+	.	ID=g4867.t1.exon1;Parent=g4867.t1;
OX451215.1_Phasia_obesa_genome_assembly,_chromosome:_1	AUGUSTUS	stop_codon	119890414	119890416	.	+	0	ID=g4867.t1.stop1;Parent=g4867.t1;
OX451215.1_Phasia_obesa_genome_assembly,_chromosome:_1	AUGUSTUS	mRNA	119889329	119890289	0.56	+	.	ID=g4867.t2;Parent=g4867;
OX451215.1_Phasia_obesa_genome_assembly,_chromosome:_1	AUGUSTUS	start_codon	119889329	119889331	.	+	0	ID=g4867.t2.start1;Parent=g4867.t2;
OX451215.1_Phasia_obesa_genome_assembly,_chromosome:_1	AUGUSTUS	CDS	119889329	119889559	0.97	+	0	ID=g4867.t2.CDS1;Parent=g4867.t2;
OX451215.1_Phasia_obesa_genome_assembly,_chromosome:_1	AUGUSTUS	exon	119889329	119889559	.	+	.	ID=g4867.t2.exon1;Parent=g4867.t2;
OX451215.1_Phasia_obesa_genome_assembly,_chromosome:_1	AUGUSTUS	intron	119889560	119889621	0.97	+	.	ID=g4867.t2.intron1;Parent=g4867.t2;
OX451215.1_Phasia_obesa_genome_assembly,_chromosome:_1	AUGUSTUS	CDS	119889622	119890208	0.56	+	0	ID=g4867.t2.CDS2;Parent=g4867.t2;
OX451215.1_Phasia_obesa_genome_assembly,_chromosome:_1	AUGUSTUS	exon	119889622	119890208	.	+	.	ID=g4867.t2.exon2;Parent=g4867.t2;
OX451215.1_Phasia_obesa_genome_assembly,_chromosome:_1	AUGUSTUS	intron	119890209	119890267	0.58	+	.	ID=g4867.t2.intron2;Parent=g4867.t2;
OX451215.1_Phasia_obesa_genome_assembly,_chromosome:_1	AUGUSTUS	CDS	119890268	119890289	0.9	+	1	ID=g4867.t2.CDS3;Parent=g4867.t2;
OX451215.1_Phasia_obesa_genome_assembly,_chromosome:_1	AUGUSTUS	exon	119890268	119890289	.	+	.	ID=g4867.t2.exon3;Parent=g4867.t2;
OX451215.1_Phasia_obesa_genome_assembly,_chromosome:_1	AUGUSTUS	stop_codon	119890287	119890289	.	+	0	ID=g4867.t2.stop1;Parent=g4867.t2;
OX451215.1_Phasia_obesa_genome_assembly,_chromosome:_1	AUGUSTUS	mRNA	119889329	119890416	0.95	+	.	ID=g4867.t3;Parent=g4867;
OX451215.1_Phasia_obesa_genome_assembly,_chromosome:_1	AUGUSTUS	start_codon	119889329	119889331	.	+	0	ID=g4867.t3.start1;Parent=g4867.t3;
OX451215.1_Phasia_obesa_genome_assembly,_chromosome:_1	AUGUSTUS	CDS	119889329	119889559	0.96	+	0	ID=g4867.t3.CDS1;Parent=g4867.t3;
OX451215.1_Phasia_obesa_genome_assembly,_chromosome:_1	AUGUSTUS	exon	119889329	119889559	.	+	.	ID=g4867.t3.exon1;Parent=g4867.t3;
OX451215.1_Phasia_obesa_genome_assembly,_chromosome:_1	AUGUSTUS	intron	119889560	119889621	0.95	+	.	ID=g4867.t3.intron1;Parent=g4867.t3;
OX451215.1_Phasia_obesa_genome_assembly,_chromosome:_1	AUGUSTUS	CDS	119889622	119890416	0.95	+	0	ID=g4867.t3.CDS2;Parent=g4867.t3;
OX451215.1_Phasia_obesa_genome_assembly,_chromosome:_1	AUGUSTUS	exon	119889622	119890416	.	+	.	ID=g4867.t3.exon2;Parent=g4867.t3;
OX451215.1_Phasia_obesa_genome_assembly,_chromosome:_1	AUGUSTUS	stop_codon	119890414	119890416	.	+	0	ID=g4867.t3.stop1;Parent=g4867.t3;
OX451215.1_Phasia_obesa_genome_assembly,_chromosome:_1	AUGUSTUS	mRNA	119889329	119889608	0.86	+	.	ID=g4867.t4;Parent=g4867;
OX451215.1_Phasia_obesa_genome_assembly,_chromosome:_1	AUGUSTUS	start_codon	119889329	119889331	.	+	0	ID=g4867.t4.start1;Parent=g4867.t4;
OX451215.1_Phasia_obesa_genome_assembly,_chromosome:_1	AUGUSTUS	CDS	119889329	119889518	0.86	+	0	ID=g4867.t4.CDS1;Parent=g4867.t4;
OX451215.1_Phasia_obesa_genome_assembly,_chromosome:_1	AUGUSTUS	exon	119889329	119889518	.	+	.	ID=g4867.t4.exon1;Parent=g4867.t4;
OX451215.1_Phasia_obesa_genome_assembly,_chromosome:_1	AUGUSTUS	intron	119889519	119889573	0.86	+	.	ID=g4867.t4.intron1;Parent=g4867.t4;
OX451215.1_Phasia_obesa_genome_assembly,_chromosome:_1	AUGUSTUS	CDS	119889574	119889608	0.86	+	2	ID=g4867.t4.CDS2;Parent=g4867.t4;
OX451215.1_Phasia_obesa_genome_assembly,_chromosome:_1	AUGUSTUS	exon	119889574	119889608	.	+	.	ID=g4867.t4.exon2;Parent=g4867.t4;
OX451215.1_Phasia_obesa_genome_assembly,_chromosome:_1	AUGUSTUS	stop_codon	119889606	119889608	.	+	0	ID=g4867.t4.stop1;Parent=g4867.t4;
OX451215.1_Phasia_obesa_genome_assembly,_chromosome:_1	AUGUSTUS	gene	119895170	119895712	.	+	.	ID=g4868;
OX451215.1_Phasia_obesa_genome_assembly,_chromosome:_1	AUGUSTUS	mRNA	119895170	119895712	0.62	+	.	ID=g4868.t1;Parent=g4868;
OX451215.1_Phasia_obesa_genome_assembly,_chromosome:_1	AUGUSTUS	start_codon	119895170	119895172	.	+	0	ID=g4868.t1.start1;Parent=g4868.t1;
OX451215.1_Phasia_obesa_genome_assembly,_chromosome:_1	AUGUSTUS	CDS	119895170	119895712	0.62	+	0	ID=g4868.t1.CDS1;Parent=g4868.t1;
OX451215.1_Phasia_obesa_genome_assembly,_chromosome:_1	AUGUSTUS	exon	119895170	119895712	.	+	.	ID=g4868.t1.exon1;Parent=g4868.t1;
OX451215.1_Phasia_obesa_genome_assembly,_chromosome:_1	AUGUSTUS	stop_codon	119895710	119895712	.	+	0	ID=g4868.t1.stop1;Parent=g4868.t1;
OX451215.1_Phasia_obesa_genome_assembly,_chromosome:_1	AUGUSTUS	gene	119895922	119896632	.	+	.	ID=g4869;
OX451215.1_Phasia_obesa_genome_assembly,_chromosome:_1	AUGUSTUS	mRNA	119895922	119896632	1	+	.	ID=g4869.t1;Parent=g4869;
OX451215.1_Phasia_obesa_genome_assembly,_chromosome:_1	AUGUSTUS	start_codon	119895922	119895924	.	+	0	ID=g4869.t1.start1;Parent=g4869.t1;
OX451215.1_Phasia_obesa_genome_assembly,_chromosome:_1	AUGUSTUS	CDS	119895922	119896481	1	+	0	ID=g4869.t1.CDS1;Parent=g4869.t1;
OX451215.1_Phasia_obesa_genome_assembly,_chromosome:_1	AUGUSTUS	exon	119895922	119896481	.	+	.	ID=g4869.t1.exon1;Parent=g4869.t1;
OX451215.1_Phasia_obesa_genome_assembly,_chromosome:_1	AUGUSTUS	intron	119896482	119896532	1	+	.	ID=g4869.t1.intron1;Parent=g4869.t1;
OX451215.1_Phasia_obesa_genome_assembly,_chromosome:_1	AUGUSTUS	CDS	119896533	119896632	1	+	1	ID=g4869.t1.CDS2;Parent=g4869.t1;
OX451215.1_Phasia_obesa_genome_assembly,_chromosome:_1	AUGUSTUS	exon	119896533	119896632	.	+	.	ID=g4869.t1.exon2;Parent=g4869.t1;
OX451215.1_Phasia_obesa_genome_assembly,_chromosome:_1	AUGUSTUS	stop_codon	119896630	119896632	.	+	0	ID=g4869.t1.stop1;Parent=g4869.t1;
OX451215.1_Phasia_obesa_genome_assembly,_chromosome:_1	AUGUSTUS	gene	120002603	120003546	.	+	.	ID=g4870;
OX451215.1_Phasia_obesa_genome_assembly,_chromosome:_1	AUGUSTUS	mRNA	120002603	120003546	0.16	+	.	ID=g4870.t1;Parent=g4870;
OX451215.1_Phasia_obesa_genome_assembly,_chromosome:_1	AUGUSTUS	start_codon	120002603	120002605	.	+	0	ID=g4870.t1.start1;Parent=g4870.t1;
OX451215.1_Phasia_obesa_genome_assembly,_chromosome:_1	AUGUSTUS	CDS	120002603	120002620	0.17	+	0	ID=g4870.t1.CDS1;Parent=g4870.t1;
OX451215.1_Phasia_obesa_genome_assembly,_chromosome:_1	AUGUSTUS	exon	120002603	120002620	.	+	.	ID=g4870.t1.exon1;Parent=g4870.t1;
OX451215.1_Phasia_obesa_genome_assembly,_chromosome:_1	AUGUSTUS	intron	120002621	120003357	0.16	+	.	ID=g4870.t1.intron1;Parent=g4870.t1;
OX451215.1_Phasia_obesa_genome_assembly,_chromosome:_1	AUGUSTUS	CDS	120003358	120003546	0.83	+	0	ID=g4870.t1.CDS2;Parent=g4870.t1;
OX451215.1_Phasia_obesa_genome_assembly,_chromosome:_1	AUGUSTUS	exon	120003358	120003546	.	+	.	ID=g4870.t1.exon2;Parent=g4870.t1;
OX451215.1_Phasia_obesa_genome_assembly,_chromosome:_1	AUGUSTUS	stop_codon	120003544	120003546	.	+	0	ID=g4870.t1.stop1;Parent=g4870.t1;
OX451215.1_Phasia_obesa_genome_assembly,_chromosome:_1	AUGUSTUS	gene	120011212	120012155	.	+	.	ID=g4871;
OX451215.1_Phasia_obesa_genome_assembly,_chromosome:_1	AUGUSTUS	mRNA	120011212	120012155	0.32	+	.	ID=g4871.t1;Parent=g4871;
OX451215.1_Phasia_obesa_genome_assembly,_chromosome:_1	AUGUSTUS	start_codon	120011212	120011214	.	+	0	ID=g4871.t1.start1;Parent=g4871.t1;
OX451215.1_Phasia_obesa_genome_assembly,_chromosome:_1	AUGUSTUS	CDS	120011212	120011229	0.32	+	0	ID=g4871.t1.CDS1;Parent=g4871.t1;
OX451215.1_Phasia_obesa_genome_assembly,_chromosome:_1	AUGUSTUS	exon	120011212	120011229	.	+	.	ID=g4871.t1.exon1;Parent=g4871.t1;
OX451215.1_Phasia_obesa_genome_assembly,_chromosome:_1	AUGUSTUS	intron	120011230	120011966	0.32	+	.	ID=g4871.t1.intron1;Parent=g4871.t1;
OX451215.1_Phasia_obesa_genome_assembly,_chromosome:_1	AUGUSTUS	CDS	120011967	120012155	0.95	+	0	ID=g4871.t1.CDS2;Parent=g4871.t1;
OX451215.1_Phasia_obesa_genome_assembly,_chromosome:_1	AUGUSTUS	exon	120011967	120012155	.	+	.	ID=g4871.t1.exon2;Parent=g4871.t1;
OX451215.1_Phasia_obesa_genome_assembly,_chromosome:_1	AUGUSTUS	stop_codon	120012153	120012155	.	+	0	ID=g4871.t1.stop1;Parent=g4871.t1;
OX451215.1_Phasia_obesa_genome_assembly,_chromosome:_1	AUGUSTUS	gene	120019489	120020827	.	+	.	ID=g4872;
OX451215.1_Phasia_obesa_genome_assembly,_chromosome:_1	AUGUSTUS	mRNA	120019489	120020827	0.53	+	.	ID=g4872.t1;Parent=g4872;
OX451215.1_Phasia_obesa_genome_assembly,_chromosome:_1	AUGUSTUS	start_codon	120019489	120019491	.	+	0	ID=g4872.t1.start1;Parent=g4872.t1;
OX451215.1_Phasia_obesa_genome_assembly,_chromosome:_1	AUGUSTUS	CDS	120019489	120019524	0.53	+	0	ID=g4872.t1.CDS1;Parent=g4872.t1;
OX451215.1_Phasia_obesa_genome_assembly,_chromosome:_1	AUGUSTUS	exon	120019489	120019524	.	+	.	ID=g4872.t1.exon1;Parent=g4872.t1;
OX451215.1_Phasia_obesa_genome_assembly,_chromosome:_1	AUGUSTUS	intron	120019525	120020638	0.53	+	.	ID=g4872.t1.intron1;Parent=g4872.t1;
OX451215.1_Phasia_obesa_genome_assembly,_chromosome:_1	AUGUSTUS	CDS	120020639	120020827	0.97	+	0	ID=g4872.t1.CDS2;Parent=g4872.t1;
OX451215.1_Phasia_obesa_genome_assembly,_chromosome:_1	AUGUSTUS	exon	120020639	120020827	.	+	.	ID=g4872.t1.exon2;Parent=g4872.t1;
OX451215.1_Phasia_obesa_genome_assembly,_chromosome:_1	AUGUSTUS	stop_codon	120020825	120020827	.	+	0	ID=g4872.t1.stop1;Parent=g4872.t1;
OX451215.1_Phasia_obesa_genome_assembly,_chromosome:_1	AUGUSTUS	gene	120023550	120025432	.	+	.	ID=g4873;
OX451215.1_Phasia_obesa_genome_assembly,_chromosome:_1	AUGUSTUS	mRNA	120023550	120025432	0.25	+	.	ID=g4873.t1;Parent=g4873;
OX451215.1_Phasia_obesa_genome_assembly,_chromosome:_1	AUGUSTUS	start_codon	120023550	120023552	.	+	0	ID=g4873.t1.start1;Parent=g4873.t1;
OX451215.1_Phasia_obesa_genome_assembly,_chromosome:_1	AUGUSTUS	CDS	120023550	120024198	0.54	+	0	ID=g4873.t1.CDS1;Parent=g4873.t1;
OX451215.1_Phasia_obesa_genome_assembly,_chromosome:_1	AUGUSTUS	exon	120023550	120024198	.	+	.	ID=g4873.t1.exon1;Parent=g4873.t1;
OX451215.1_Phasia_obesa_genome_assembly,_chromosome:_1	AUGUSTUS	intron	120024199	120024316	0.49	+	.	ID=g4873.t1.intron1;Parent=g4873.t1;
OX451215.1_Phasia_obesa_genome_assembly,_chromosome:_1	AUGUSTUS	CDS	120024317	120024620	0.28	+	2	ID=g4873.t1.CDS2;Parent=g4873.t1;
OX451215.1_Phasia_obesa_genome_assembly,_chromosome:_1	AUGUSTUS	exon	120024317	120024620	.	+	.	ID=g4873.t1.exon2;Parent=g4873.t1;
OX451215.1_Phasia_obesa_genome_assembly,_chromosome:_1	AUGUSTUS	intron	120024621	120025200	0.28	+	.	ID=g4873.t1.intron2;Parent=g4873.t1;
OX451215.1_Phasia_obesa_genome_assembly,_chromosome:_1	AUGUSTUS	CDS	120025201	120025432	0.39	+	1	ID=g4873.t1.CDS3;Parent=g4873.t1;
OX451215.1_Phasia_obesa_genome_assembly,_chromosome:_1	AUGUSTUS	exon	120025201	120025432	.	+	.	ID=g4873.t1.exon3;Parent=g4873.t1;
OX451215.1_Phasia_obesa_genome_assembly,_chromosome:_1	AUGUSTUS	stop_codon	120025430	120025432	.	+	0	ID=g4873.t1.stop1;Parent=g4873.t1;
OX451215.1_Phasia_obesa_genome_assembly,_chromosome:_1	AUGUSTUS	gene	120066541	120066888	.	+	.	ID=g4874;
OX451215.1_Phasia_obesa_genome_assembly,_chromosome:_1	AUGUSTUS	mRNA	120066541	120066888	1	+	.	ID=g4874.t1;Parent=g4874;
OX451215.1_Phasia_obesa_genome_assembly,_chromosome:_1	AUGUSTUS	start_codon	120066541	120066543	.	+	0	ID=g4874.t1.start1;Parent=g4874.t1;
OX451215.1_Phasia_obesa_genome_assembly,_chromosome:_1	AUGUSTUS	CDS	120066541	120066888	1	+	0	ID=g4874.t1.CDS1;Parent=g4874.t1;
OX451215.1_Phasia_obesa_genome_assembly,_chromosome:_1	AUGUSTUS	exon	120066541	120066888	.	+	.	ID=g4874.t1.exon1;Parent=g4874.t1;
OX451215.1_Phasia_obesa_genome_assembly,_chromosome:_1	AUGUSTUS	stop_codon	120066886	120066888	.	+	0	ID=g4874.t1.stop1;Parent=g4874.t1;
OX451215.1_Phasia_obesa_genome_assembly,_chromosome:_1	AUGUSTUS	gene	120076104	120084149	.	+	.	ID=g4875;
OX451215.1_Phasia_obesa_genome_assembly,_chromosome:_1	AUGUSTUS	mRNA	120076104	120084149	1	+	.	ID=g4875.t1;Parent=g4875;
OX451215.1_Phasia_obesa_genome_assembly,_chromosome:_1	AUGUSTUS	start_codon	120076104	120076106	.	+	0	ID=g4875.t1.start1;Parent=g4875.t1;
OX451215.1_Phasia_obesa_genome_assembly,_chromosome:_1	AUGUSTUS	CDS	120076104	120076258	1	+	0	ID=g4875.t1.CDS1;Parent=g4875.t1;
OX451215.1_Phasia_obesa_genome_assembly,_chromosome:_1	AUGUSTUS	exon	120076104	120076258	.	+	.	ID=g4875.t1.exon1;Parent=g4875.t1;
OX451215.1_Phasia_obesa_genome_assembly,_chromosome:_1	AUGUSTUS	intron	120076259	120081750	1	+	.	ID=g4875.t1.intron1;Parent=g4875.t1;
OX451215.1_Phasia_obesa_genome_assembly,_chromosome:_1	AUGUSTUS	CDS	120081751	120082112	1	+	1	ID=g4875.t1.CDS2;Parent=g4875.t1;
OX451215.1_Phasia_obesa_genome_assembly,_chromosome:_1	AUGUSTUS	exon	120081751	120082112	.	+	.	ID=g4875.t1.exon2;Parent=g4875.t1;
OX451215.1_Phasia_obesa_genome_assembly,_chromosome:_1	AUGUSTUS	intron	120082113	120082232	1	+	.	ID=g4875.t1.intron2;Parent=g4875.t1;
OX451215.1_Phasia_obesa_genome_assembly,_chromosome:_1	AUGUSTUS	CDS	120082233	120083078	1	+	2	ID=g4875.t1.CDS3;Parent=g4875.t1;
OX451215.1_Phasia_obesa_genome_assembly,_chromosome:_1	AUGUSTUS	exon	120082233	120083078	.	+	.	ID=g4875.t1.exon3;Parent=g4875.t1;
OX451215.1_Phasia_obesa_genome_assembly,_chromosome:_1	AUGUSTUS	intron	120083079	120083553	1	+	.	ID=g4875.t1.intron3;Parent=g4875.t1;
OX451215.1_Phasia_obesa_genome_assembly,_chromosome:_1	AUGUSTUS	CDS	120083554	120084149	1	+	2	ID=g4875.t1.CDS4;Parent=g4875.t1;
OX451215.1_Phasia_obesa_genome_assembly,_chromosome:_1	AUGUSTUS	exon	120083554	120084149	.	+	.	ID=g4875.t1.exon4;Parent=g4875.t1;
OX451215.1_Phasia_obesa_genome_assembly,_chromosome:_1	AUGUSTUS	stop_codon	120084147	120084149	.	+	0	ID=g4875.t1.stop1;Parent=g4875.t1;
OX451215.1_Phasia_obesa_genome_assembly,_chromosome:_1	AUGUSTUS	gene	120084634	120085356	.	-	.	ID=g4876;
OX451215.1_Phasia_obesa_genome_assembly,_chromosome:_1	AUGUSTUS	mRNA	120084634	120085356	0.6	-	.	ID=g4876.t1;Parent=g4876;
OX451215.1_Phasia_obesa_genome_assembly,_chromosome:_1	AUGUSTUS	stop_codon	120084634	120084636	.	-	0	ID=g4876.t1.stop1;Parent=g4876.t1;
OX451215.1_Phasia_obesa_genome_assembly,_chromosome:_1	AUGUSTUS	CDS	120084634	120085356	0.6	-	0	ID=g4876.t1.CDS1;Parent=g4876.t1;
OX451215.1_Phasia_obesa_genome_assembly,_chromosome:_1	AUGUSTUS	exon	120084634	120085356	.	-	.	ID=g4876.t1.exon1;Parent=g4876.t1;
OX451215.1_Phasia_obesa_genome_assembly,_chromosome:_1	AUGUSTUS	start_codon	120085354	120085356	.	-	0	ID=g4876.t1.start1;Parent=g4876.t1;
OX451215.1_Phasia_obesa_genome_assembly,_chromosome:_1	AUGUSTUS	gene	120086007	120086300	.	-	.	ID=g4877;
OX451215.1_Phasia_obesa_genome_assembly,_chromosome:_1	AUGUSTUS	mRNA	120086007	120086300	1	-	.	ID=g4877.t1;Parent=g4877;
OX451215.1_Phasia_obesa_genome_assembly,_chromosome:_1	AUGUSTUS	stop_codon	120086007	120086009	.	-	0	ID=g4877.t1.stop1;Parent=g4877.t1;
OX451215.1_Phasia_obesa_genome_assembly,_chromosome:_1	AUGUSTUS	CDS	120086007	120086300	1	-	0	ID=g4877.t1.CDS1;Parent=g4877.t1;
OX451215.1_Phasia_obesa_genome_assembly,_chromosome:_1	AUGUSTUS	exon	120086007	120086300	.	-	.	ID=g4877.t1.exon1;Parent=g4877.t1;
OX451215.1_Phasia_obesa_genome_assembly,_chromosome:_1	AUGUSTUS	start_codon	120086298	120086300	.	-	0	ID=g4877.t1.start1;Parent=g4877.t1;
OX451215.1_Phasia_obesa_genome_assembly,_chromosome:_1	AUGUSTUS	gene	120086570	120087181	.	-	.	ID=g4878;
OX451215.1_Phasia_obesa_genome_assembly,_chromosome:_1	AUGUSTUS	mRNA	120086570	120087181	0.96	-	.	ID=g4878.t1;Parent=g4878;
OX451215.1_Phasia_obesa_genome_assembly,_chromosome:_1	AUGUSTUS	stop_codon	120086570	120086572	.	-	0	ID=g4878.t1.stop1;Parent=g4878.t1;
OX451215.1_Phasia_obesa_genome_assembly,_chromosome:_1	AUGUSTUS	CDS	120086570	120087181	0.96	-	0	ID=g4878.t1.CDS1;Parent=g4878.t1;
OX451215.1_Phasia_obesa_genome_assembly,_chromosome:_1	AUGUSTUS	exon	120086570	120087181	.	-	.	ID=g4878.t1.exon1;Parent=g4878.t1;
OX451215.1_Phasia_obesa_genome_assembly,_chromosome:_1	AUGUSTUS	start_codon	120087179	120087181	.	-	0	ID=g4878.t1.start1;Parent=g4878.t1;
OX451215.1_Phasia_obesa_genome_assembly,_chromosome:_1	AUGUSTUS	gene	120087284	120087901	.	-	.	ID=g4879;
OX451215.1_Phasia_obesa_genome_assembly,_chromosome:_1	AUGUSTUS	mRNA	120087284	120087901	0.99	-	.	ID=g4879.t1;Parent=g4879;
OX451215.1_Phasia_obesa_genome_assembly,_chromosome:_1	AUGUSTUS	stop_codon	120087284	120087286	.	-	0	ID=g4879.t1.stop1;Parent=g4879.t1;
OX451215.1_Phasia_obesa_genome_assembly,_chromosome:_1	AUGUSTUS	CDS	120087284	120087901	0.99	-	0	ID=g4879.t1.CDS1;Parent=g4879.t1;
OX451215.1_Phasia_obesa_genome_assembly,_chromosome:_1	AUGUSTUS	exon	120087284	120087901	.	-	.	ID=g4879.t1.exon1;Parent=g4879.t1;
OX451215.1_Phasia_obesa_genome_assembly,_chromosome:_1	AUGUSTUS	start_codon	120087899	120087901	.	-	0	ID=g4879.t1.start1;Parent=g4879.t1;
OX451215.1_Phasia_obesa_genome_assembly,_chromosome:_1	AUGUSTUS	gene	120130243	120130707	.	-	.	ID=g4880;
OX451215.1_Phasia_obesa_genome_assembly,_chromosome:_1	AUGUSTUS	mRNA	120130243	120130707	1	-	.	ID=g4880.t1;Parent=g4880;
OX451215.1_Phasia_obesa_genome_assembly,_chromosome:_1	AUGUSTUS	stop_codon	120130243	120130245	.	-	0	ID=g4880.t1.stop1;Parent=g4880.t1;
OX451215.1_Phasia_obesa_genome_assembly,_chromosome:_1	AUGUSTUS	CDS	120130243	120130707	1	-	0	ID=g4880.t1.CDS1;Parent=g4880.t1;
OX451215.1_Phasia_obesa_genome_assembly,_chromosome:_1	AUGUSTUS	exon	120130243	120130707	.	-	.	ID=g4880.t1.exon1;Parent=g4880.t1;
OX451215.1_Phasia_obesa_genome_assembly,_chromosome:_1	AUGUSTUS	start_codon	120130705	120130707	.	-	0	ID=g4880.t1.start1;Parent=g4880.t1;
OX451215.1_Phasia_obesa_genome_assembly,_chromosome:_1	AUGUSTUS	gene	120146306	120151265	.	+	.	ID=g4881;
OX451215.1_Phasia_obesa_genome_assembly,_chromosome:_1	AUGUSTUS	mRNA	120146306	120146830	0.96	+	.	ID=g4881.t1;Parent=g4881;
OX451215.1_Phasia_obesa_genome_assembly,_chromosome:_1	AUGUSTUS	start_codon	120146306	120146308	.	+	0	ID=g4881.t1.start1;Parent=g4881.t1;
OX451215.1_Phasia_obesa_genome_assembly,_chromosome:_1	AUGUSTUS	CDS	120146306	120146428	0.97	+	0	ID=g4881.t1.CDS1;Parent=g4881.t1;
OX451215.1_Phasia_obesa_genome_assembly,_chromosome:_1	AUGUSTUS	exon	120146306	120146428	.	+	.	ID=g4881.t1.exon1;Parent=g4881.t1;
OX451215.1_Phasia_obesa_genome_assembly,_chromosome:_1	AUGUSTUS	intron	120146429	120146596	0.96	+	.	ID=g4881.t1.intron1;Parent=g4881.t1;
OX451215.1_Phasia_obesa_genome_assembly,_chromosome:_1	AUGUSTUS	CDS	120146597	120146830	0.99	+	0	ID=g4881.t1.CDS2;Parent=g4881.t1;
OX451215.1_Phasia_obesa_genome_assembly,_chromosome:_1	AUGUSTUS	exon	120146597	120146830	.	+	.	ID=g4881.t1.exon2;Parent=g4881.t1;
OX451215.1_Phasia_obesa_genome_assembly,_chromosome:_1	AUGUSTUS	stop_codon	120146828	120146830	.	+	0	ID=g4881.t1.stop1;Parent=g4881.t1;
OX451215.1_Phasia_obesa_genome_assembly,_chromosome:_1	AUGUSTUS	mRNA	120146306	120151265	0.27	+	.	ID=g4881.t2;Parent=g4881;
OX451215.1_Phasia_obesa_genome_assembly,_chromosome:_1	AUGUSTUS	start_codon	120146306	120146308	.	+	0	ID=g4881.t2.start1;Parent=g4881.t2;
OX451215.1_Phasia_obesa_genome_assembly,_chromosome:_1	AUGUSTUS	CDS	120146306	120146428	0.47	+	0	ID=g4881.t2.CDS1;Parent=g4881.t2;
OX451215.1_Phasia_obesa_genome_assembly,_chromosome:_1	AUGUSTUS	exon	120146306	120146428	.	+	.	ID=g4881.t2.exon1;Parent=g4881.t2;
OX451215.1_Phasia_obesa_genome_assembly,_chromosome:_1	AUGUSTUS	intron	120146429	120147943	0.47	+	.	ID=g4881.t2.intron1;Parent=g4881.t2;
OX451215.1_Phasia_obesa_genome_assembly,_chromosome:_1	AUGUSTUS	CDS	120147944	120148286	0.89	+	0	ID=g4881.t2.CDS2;Parent=g4881.t2;
OX451215.1_Phasia_obesa_genome_assembly,_chromosome:_1	AUGUSTUS	exon	120147944	120148286	.	+	.	ID=g4881.t2.exon2;Parent=g4881.t2;
OX451215.1_Phasia_obesa_genome_assembly,_chromosome:_1	AUGUSTUS	intron	120148287	120151233	0.57	+	.	ID=g4881.t2.intron2;Parent=g4881.t2;
OX451215.1_Phasia_obesa_genome_assembly,_chromosome:_1	AUGUSTUS	CDS	120151234	120151265	0.63	+	2	ID=g4881.t2.CDS3;Parent=g4881.t2;
OX451215.1_Phasia_obesa_genome_assembly,_chromosome:_1	AUGUSTUS	exon	120151234	120151265	.	+	.	ID=g4881.t2.exon3;Parent=g4881.t2;
OX451215.1_Phasia_obesa_genome_assembly,_chromosome:_1	AUGUSTUS	stop_codon	120151263	120151265	.	+	0	ID=g4881.t2.stop1;Parent=g4881.t2;
OX451215.1_Phasia_obesa_genome_assembly,_chromosome:_1	AUGUSTUS	mRNA	120146935	120148357	0.37	+	.	ID=g4881.t3;Parent=g4881;
OX451215.1_Phasia_obesa_genome_assembly,_chromosome:_1	AUGUSTUS	start_codon	120146935	120146937	.	+	0	ID=g4881.t3.start1;Parent=g4881.t3;
OX451215.1_Phasia_obesa_genome_assembly,_chromosome:_1	AUGUSTUS	CDS	120146935	120147441	0.53	+	0	ID=g4881.t3.CDS1;Parent=g4881.t3;
OX451215.1_Phasia_obesa_genome_assembly,_chromosome:_1	AUGUSTUS	exon	120146935	120147441	.	+	.	ID=g4881.t3.exon1;Parent=g4881.t3;
OX451215.1_Phasia_obesa_genome_assembly,_chromosome:_1	AUGUSTUS	intron	120147442	120147943	0.53	+	.	ID=g4881.t3.intron1;Parent=g4881.t3;
OX451215.1_Phasia_obesa_genome_assembly,_chromosome:_1	AUGUSTUS	CDS	120147944	120148357	0.72	+	0	ID=g4881.t3.CDS2;Parent=g4881.t3;
OX451215.1_Phasia_obesa_genome_assembly,_chromosome:_1	AUGUSTUS	exon	120147944	120148357	.	+	.	ID=g4881.t3.exon2;Parent=g4881.t3;
OX451215.1_Phasia_obesa_genome_assembly,_chromosome:_1	AUGUSTUS	stop_codon	120148355	120148357	.	+	0	ID=g4881.t3.stop1;Parent=g4881.t3;
OX451215.1_Phasia_obesa_genome_assembly,_chromosome:_1	AUGUSTUS	gene	120153533	120154138	.	+	.	ID=g4882;
OX451215.1_Phasia_obesa_genome_assembly,_chromosome:_1	AUGUSTUS	mRNA	120153533	120154138	0.97	+	.	ID=g4882.t1;Parent=g4882;
OX451215.1_Phasia_obesa_genome_assembly,_chromosome:_1	AUGUSTUS	start_codon	120153533	120153535	.	+	0	ID=g4882.t1.start1;Parent=g4882.t1;
OX451215.1_Phasia_obesa_genome_assembly,_chromosome:_1	AUGUSTUS	CDS	120153533	120154138	0.97	+	0	ID=g4882.t1.CDS1;Parent=g4882.t1;
OX451215.1_Phasia_obesa_genome_assembly,_chromosome:_1	AUGUSTUS	exon	120153533	120154138	.	+	.	ID=g4882.t1.exon1;Parent=g4882.t1;
OX451215.1_Phasia_obesa_genome_assembly,_chromosome:_1	AUGUSTUS	stop_codon	120154136	120154138	.	+	0	ID=g4882.t1.stop1;Parent=g4882.t1;
OX451215.1_Phasia_obesa_genome_assembly,_chromosome:_1	AUGUSTUS	gene	120154879	120155542	.	+	.	ID=g4883;
OX451215.1_Phasia_obesa_genome_assembly,_chromosome:_1	AUGUSTUS	mRNA	120154891	120155542	0.87	+	.	ID=g4883.t1;Parent=g4883;
OX451215.1_Phasia_obesa_genome_assembly,_chromosome:_1	AUGUSTUS	start_codon	120154891	120154893	.	+	0	ID=g4883.t1.start1;Parent=g4883.t1;
OX451215.1_Phasia_obesa_genome_assembly,_chromosome:_1	AUGUSTUS	CDS	120154891	120154990	0.98	+	0	ID=g4883.t1.CDS1;Parent=g4883.t1;
OX451215.1_Phasia_obesa_genome_assembly,_chromosome:_1	AUGUSTUS	exon	120154891	120154990	.	+	.	ID=g4883.t1.exon1;Parent=g4883.t1;
OX451215.1_Phasia_obesa_genome_assembly,_chromosome:_1	AUGUSTUS	intron	120154991	120155369	0.87	+	.	ID=g4883.t1.intron1;Parent=g4883.t1;
OX451215.1_Phasia_obesa_genome_assembly,_chromosome:_1	AUGUSTUS	CDS	120155370	120155542	0.87	+	2	ID=g4883.t1.CDS2;Parent=g4883.t1;
OX451215.1_Phasia_obesa_genome_assembly,_chromosome:_1	AUGUSTUS	exon	120155370	120155542	.	+	.	ID=g4883.t1.exon2;Parent=g4883.t1;
OX451215.1_Phasia_obesa_genome_assembly,_chromosome:_1	AUGUSTUS	stop_codon	120155540	120155542	.	+	0	ID=g4883.t1.stop1;Parent=g4883.t1;
OX451215.1_Phasia_obesa_genome_assembly,_chromosome:_1	AUGUSTUS	mRNA	120154879	120155542	0.57	+	.	ID=g4883.t2;Parent=g4883;
OX451215.1_Phasia_obesa_genome_assembly,_chromosome:_1	AUGUSTUS	start_codon	120154879	120154881	.	+	0	ID=g4883.t2.start1;Parent=g4883.t2;
OX451215.1_Phasia_obesa_genome_assembly,_chromosome:_1	AUGUSTUS	CDS	120154879	120154990	0.65	+	0	ID=g4883.t2.CDS1;Parent=g4883.t2;
OX451215.1_Phasia_obesa_genome_assembly,_chromosome:_1	AUGUSTUS	exon	120154879	120154990	.	+	.	ID=g4883.t2.exon1;Parent=g4883.t2;
OX451215.1_Phasia_obesa_genome_assembly,_chromosome:_1	AUGUSTUS	intron	120154991	120155369	0.63	+	.	ID=g4883.t2.intron1;Parent=g4883.t2;
OX451215.1_Phasia_obesa_genome_assembly,_chromosome:_1	AUGUSTUS	CDS	120155370	120155542	0.81	+	2	ID=g4883.t2.CDS2;Parent=g4883.t2;
OX451215.1_Phasia_obesa_genome_assembly,_chromosome:_1	AUGUSTUS	exon	120155370	120155542	.	+	.	ID=g4883.t2.exon2;Parent=g4883.t2;
OX451215.1_Phasia_obesa_genome_assembly,_chromosome:_1	AUGUSTUS	stop_codon	120155540	120155542	.	+	0	ID=g4883.t2.stop1;Parent=g4883.t2;
OX451215.1_Phasia_obesa_genome_assembly,_chromosome:_1	AUGUSTUS	gene	120156238	120158441	.	+	.	ID=g4884;
OX451215.1_Phasia_obesa_genome_assembly,_chromosome:_1	AUGUSTUS	mRNA	120156238	120158441	0.22	+	.	ID=g4884.t1;Parent=g4884;
OX451215.1_Phasia_obesa_genome_assembly,_chromosome:_1	AUGUSTUS	start_codon	120156238	120156240	.	+	0	ID=g4884.t1.start1;Parent=g4884.t1;
OX451215.1_Phasia_obesa_genome_assembly,_chromosome:_1	AUGUSTUS	CDS	120156238	120156265	0.64	+	0	ID=g4884.t1.CDS1;Parent=g4884.t1;
OX451215.1_Phasia_obesa_genome_assembly,_chromosome:_1	AUGUSTUS	exon	120156238	120156265	.	+	.	ID=g4884.t1.exon1;Parent=g4884.t1;
OX451215.1_Phasia_obesa_genome_assembly,_chromosome:_1	AUGUSTUS	intron	120156266	120157956	0.37	+	.	ID=g4884.t1.intron1;Parent=g4884.t1;
OX451215.1_Phasia_obesa_genome_assembly,_chromosome:_1	AUGUSTUS	CDS	120157957	120158441	0.34	+	2	ID=g4884.t1.CDS2;Parent=g4884.t1;
OX451215.1_Phasia_obesa_genome_assembly,_chromosome:_1	AUGUSTUS	exon	120157957	120158441	.	+	.	ID=g4884.t1.exon2;Parent=g4884.t1;
OX451215.1_Phasia_obesa_genome_assembly,_chromosome:_1	AUGUSTUS	stop_codon	120158439	120158441	.	+	0	ID=g4884.t1.stop1;Parent=g4884.t1;
OX451215.1_Phasia_obesa_genome_assembly,_chromosome:_1	AUGUSTUS	gene	120156867	120157721	.	+	.	ID=g4885;
OX451215.1_Phasia_obesa_genome_assembly,_chromosome:_1	AUGUSTUS	mRNA	120156867	120157721	0.96	+	.	ID=g4885.t1;Parent=g4885;
OX451215.1_Phasia_obesa_genome_assembly,_chromosome:_1	AUGUSTUS	start_codon	120156867	120156869	.	+	0	ID=g4885.t1.start1;Parent=g4885.t1;
OX451215.1_Phasia_obesa_genome_assembly,_chromosome:_1	AUGUSTUS	CDS	120156867	120157721	0.96	+	0	ID=g4885.t1.CDS1;Parent=g4885.t1;
OX451215.1_Phasia_obesa_genome_assembly,_chromosome:_1	AUGUSTUS	exon	120156867	120157721	.	+	.	ID=g4885.t1.exon1;Parent=g4885.t1;
OX451215.1_Phasia_obesa_genome_assembly,_chromosome:_1	AUGUSTUS	stop_codon	120157719	120157721	.	+	0	ID=g4885.t1.stop1;Parent=g4885.t1;
OX451215.1_Phasia_obesa_genome_assembly,_chromosome:_1	AUGUSTUS	gene	120157836	120158441	.	+	.	ID=g4886;
OX451215.1_Phasia_obesa_genome_assembly,_chromosome:_1	AUGUSTUS	mRNA	120157836	120158441	0.89	+	.	ID=g4886.t1;Parent=g4886;
OX451215.1_Phasia_obesa_genome_assembly,_chromosome:_1	AUGUSTUS	start_codon	120157836	120157838	.	+	0	ID=g4886.t1.start1;Parent=g4886.t1;
OX451215.1_Phasia_obesa_genome_assembly,_chromosome:_1	AUGUSTUS	CDS	120157836	120158441	0.89	+	0	ID=g4886.t1.CDS1;Parent=g4886.t1;
OX451215.1_Phasia_obesa_genome_assembly,_chromosome:_1	AUGUSTUS	exon	120157836	120158441	.	+	.	ID=g4886.t1.exon1;Parent=g4886.t1;
OX451215.1_Phasia_obesa_genome_assembly,_chromosome:_1	AUGUSTUS	stop_codon	120158439	120158441	.	+	0	ID=g4886.t1.stop1;Parent=g4886.t1;
OX451215.1_Phasia_obesa_genome_assembly,_chromosome:_1	AUGUSTUS	gene	120159182	120159845	.	+	.	ID=g4887;
OX451215.1_Phasia_obesa_genome_assembly,_chromosome:_1	AUGUSTUS	mRNA	120159194	120159845	0.84	+	.	ID=g4887.t1;Parent=g4887;
OX451215.1_Phasia_obesa_genome_assembly,_chromosome:_1	AUGUSTUS	start_codon	120159194	120159196	.	+	0	ID=g4887.t1.start1;Parent=g4887.t1;
OX451215.1_Phasia_obesa_genome_assembly,_chromosome:_1	AUGUSTUS	CDS	120159194	120159293	0.97	+	0	ID=g4887.t1.CDS1;Parent=g4887.t1;
OX451215.1_Phasia_obesa_genome_assembly,_chromosome:_1	AUGUSTUS	exon	120159194	120159293	.	+	.	ID=g4887.t1.exon1;Parent=g4887.t1;
OX451215.1_Phasia_obesa_genome_assembly,_chromosome:_1	AUGUSTUS	intron	120159294	120159672	0.84	+	.	ID=g4887.t1.intron1;Parent=g4887.t1;
OX451215.1_Phasia_obesa_genome_assembly,_chromosome:_1	AUGUSTUS	CDS	120159673	120159845	0.87	+	2	ID=g4887.t1.CDS2;Parent=g4887.t1;
OX451215.1_Phasia_obesa_genome_assembly,_chromosome:_1	AUGUSTUS	exon	120159673	120159845	.	+	.	ID=g4887.t1.exon2;Parent=g4887.t1;
OX451215.1_Phasia_obesa_genome_assembly,_chromosome:_1	AUGUSTUS	stop_codon	120159843	120159845	.	+	0	ID=g4887.t1.stop1;Parent=g4887.t1;
OX451215.1_Phasia_obesa_genome_assembly,_chromosome:_1	AUGUSTUS	mRNA	120159182	120159845	0.69	+	.	ID=g4887.t2;Parent=g4887;
OX451215.1_Phasia_obesa_genome_assembly,_chromosome:_1	AUGUSTUS	start_codon	120159182	120159184	.	+	0	ID=g4887.t2.start1;Parent=g4887.t2;
OX451215.1_Phasia_obesa_genome_assembly,_chromosome:_1	AUGUSTUS	CDS	120159182	120159293	0.82	+	0	ID=g4887.t2.CDS1;Parent=g4887.t2;
OX451215.1_Phasia_obesa_genome_assembly,_chromosome:_1	AUGUSTUS	exon	120159182	120159293	.	+	.	ID=g4887.t2.exon1;Parent=g4887.t2;
OX451215.1_Phasia_obesa_genome_assembly,_chromosome:_1	AUGUSTUS	intron	120159294	120159672	0.77	+	.	ID=g4887.t2.intron1;Parent=g4887.t2;
OX451215.1_Phasia_obesa_genome_assembly,_chromosome:_1	AUGUSTUS	CDS	120159673	120159845	0.83	+	2	ID=g4887.t2.CDS2;Parent=g4887.t2;
OX451215.1_Phasia_obesa_genome_assembly,_chromosome:_1	AUGUSTUS	exon	120159673	120159845	.	+	.	ID=g4887.t2.exon2;Parent=g4887.t2;
OX451215.1_Phasia_obesa_genome_assembly,_chromosome:_1	AUGUSTUS	stop_codon	120159843	120159845	.	+	0	ID=g4887.t2.stop1;Parent=g4887.t2;
OX451215.1_Phasia_obesa_genome_assembly,_chromosome:_1	AUGUSTUS	gene	120160665	120161069	.	-	.	ID=g4888;
OX451215.1_Phasia_obesa_genome_assembly,_chromosome:_1	AUGUSTUS	mRNA	120160665	120161069	1	-	.	ID=g4888.t1;Parent=g4888;
OX451215.1_Phasia_obesa_genome_assembly,_chromosome:_1	AUGUSTUS	stop_codon	120160665	120160667	.	-	0	ID=g4888.t1.stop1;Parent=g4888.t1;
OX451215.1_Phasia_obesa_genome_assembly,_chromosome:_1	AUGUSTUS	CDS	120160665	120161069	1	-	0	ID=g4888.t1.CDS1;Parent=g4888.t1;
OX451215.1_Phasia_obesa_genome_assembly,_chromosome:_1	AUGUSTUS	exon	120160665	120161069	.	-	.	ID=g4888.t1.exon1;Parent=g4888.t1;
OX451215.1_Phasia_obesa_genome_assembly,_chromosome:_1	AUGUSTUS	start_codon	120161067	120161069	.	-	0	ID=g4888.t1.start1;Parent=g4888.t1;
OX451215.1_Phasia_obesa_genome_assembly,_chromosome:_1	AUGUSTUS	gene	120169168	120170414	.	-	.	ID=g4889;
OX451215.1_Phasia_obesa_genome_assembly,_chromosome:_1	AUGUSTUS	mRNA	120169168	120170414	1	-	.	ID=g4889.t1;Parent=g4889;
OX451215.1_Phasia_obesa_genome_assembly,_chromosome:_1	AUGUSTUS	stop_codon	120169168	120169170	.	-	0	ID=g4889.t1.stop1;Parent=g4889.t1;
OX451215.1_Phasia_obesa_genome_assembly,_chromosome:_1	AUGUSTUS	CDS	120169168	120169529	1	-	2	ID=g4889.t1.CDS1;Parent=g4889.t1;
OX451215.1_Phasia_obesa_genome_assembly,_chromosome:_1	AUGUSTUS	exon	120169168	120169529	.	-	.	ID=g4889.t1.exon1;Parent=g4889.t1;
OX451215.1_Phasia_obesa_genome_assembly,_chromosome:_1	AUGUSTUS	intron	120169530	120169588	1	-	.	ID=g4889.t1.intron1;Parent=g4889.t1;
OX451215.1_Phasia_obesa_genome_assembly,_chromosome:_1	AUGUSTUS	CDS	120169589	120169733	1	-	0	ID=g4889.t1.CDS2;Parent=g4889.t1;
OX451215.1_Phasia_obesa_genome_assembly,_chromosome:_1	AUGUSTUS	exon	120169589	120169733	.	-	.	ID=g4889.t1.exon2;Parent=g4889.t1;
OX451215.1_Phasia_obesa_genome_assembly,_chromosome:_1	AUGUSTUS	intron	120169734	120169807	1	-	.	ID=g4889.t1.intron2;Parent=g4889.t1;
OX451215.1_Phasia_obesa_genome_assembly,_chromosome:_1	AUGUSTUS	CDS	120169808	120170246	1	-	1	ID=g4889.t1.CDS3;Parent=g4889.t1;
OX451215.1_Phasia_obesa_genome_assembly,_chromosome:_1	AUGUSTUS	exon	120169808	120170246	.	-	.	ID=g4889.t1.exon3;Parent=g4889.t1;
OX451215.1_Phasia_obesa_genome_assembly,_chromosome:_1	AUGUSTUS	intron	120170247	120170298	1	-	.	ID=g4889.t1.intron3;Parent=g4889.t1;
OX451215.1_Phasia_obesa_genome_assembly,_chromosome:_1	AUGUSTUS	CDS	120170299	120170414	1	-	0	ID=g4889.t1.CDS4;Parent=g4889.t1;
OX451215.1_Phasia_obesa_genome_assembly,_chromosome:_1	AUGUSTUS	exon	120170299	120170414	.	-	.	ID=g4889.t1.exon4;Parent=g4889.t1;
OX451215.1_Phasia_obesa_genome_assembly,_chromosome:_1	AUGUSTUS	start_codon	120170412	120170414	.	-	0	ID=g4889.t1.start1;Parent=g4889.t1;
OX451215.1_Phasia_obesa_genome_assembly,_chromosome:_1	AUGUSTUS	gene	120229477	120229686	.	+	.	ID=g4890;
OX451215.1_Phasia_obesa_genome_assembly,_chromosome:_1	AUGUSTUS	mRNA	120229477	120229686	0.71	+	.	ID=g4890.t1;Parent=g4890;
OX451215.1_Phasia_obesa_genome_assembly,_chromosome:_1	AUGUSTUS	start_codon	120229477	120229479	.	+	0	ID=g4890.t1.start1;Parent=g4890.t1;
OX451215.1_Phasia_obesa_genome_assembly,_chromosome:_1	AUGUSTUS	CDS	120229477	120229686	0.71	+	0	ID=g4890.t1.CDS1;Parent=g4890.t1;
OX451215.1_Phasia_obesa_genome_assembly,_chromosome:_1	AUGUSTUS	exon	120229477	120229686	.	+	.	ID=g4890.t1.exon1;Parent=g4890.t1;
OX451215.1_Phasia_obesa_genome_assembly,_chromosome:_1	AUGUSTUS	stop_codon	120229684	120229686	.	+	0	ID=g4890.t1.stop1;Parent=g4890.t1;
OX451215.1_Phasia_obesa_genome_assembly,_chromosome:_1	AUGUSTUS	gene	120249858	120251896	.	+	.	ID=g4891;
OX451215.1_Phasia_obesa_genome_assembly,_chromosome:_1	AUGUSTUS	mRNA	120249858	120251896	0.95	+	.	ID=g4891.t1;Parent=g4891;
OX451215.1_Phasia_obesa_genome_assembly,_chromosome:_1	AUGUSTUS	start_codon	120249858	120249860	.	+	0	ID=g4891.t1.start1;Parent=g4891.t1;
OX451215.1_Phasia_obesa_genome_assembly,_chromosome:_1	AUGUSTUS	CDS	120249858	120250631	1	+	0	ID=g4891.t1.CDS1;Parent=g4891.t1;
OX451215.1_Phasia_obesa_genome_assembly,_chromosome:_1	AUGUSTUS	exon	120249858	120250631	.	+	.	ID=g4891.t1.exon1;Parent=g4891.t1;
OX451215.1_Phasia_obesa_genome_assembly,_chromosome:_1	AUGUSTUS	intron	120250632	120251647	0.95	+	.	ID=g4891.t1.intron1;Parent=g4891.t1;
OX451215.1_Phasia_obesa_genome_assembly,_chromosome:_1	AUGUSTUS	CDS	120251648	120251896	1	+	0	ID=g4891.t1.CDS2;Parent=g4891.t1;
OX451215.1_Phasia_obesa_genome_assembly,_chromosome:_1	AUGUSTUS	exon	120251648	120251896	.	+	.	ID=g4891.t1.exon2;Parent=g4891.t1;
OX451215.1_Phasia_obesa_genome_assembly,_chromosome:_1	AUGUSTUS	stop_codon	120251894	120251896	.	+	0	ID=g4891.t1.stop1;Parent=g4891.t1;
OX451215.1_Phasia_obesa_genome_assembly,_chromosome:_1	AUGUSTUS	gene	120252015	120252413	.	+	.	ID=g4892;
OX451215.1_Phasia_obesa_genome_assembly,_chromosome:_1	AUGUSTUS	mRNA	120252015	120252413	0.74	+	.	ID=g4892.t1;Parent=g4892;
OX451215.1_Phasia_obesa_genome_assembly,_chromosome:_1	AUGUSTUS	start_codon	120252015	120252017	.	+	0	ID=g4892.t1.start1;Parent=g4892.t1;
OX451215.1_Phasia_obesa_genome_assembly,_chromosome:_1	AUGUSTUS	CDS	120252015	120252413	0.74	+	0	ID=g4892.t1.CDS1;Parent=g4892.t1;
OX451215.1_Phasia_obesa_genome_assembly,_chromosome:_1	AUGUSTUS	exon	120252015	120252413	.	+	.	ID=g4892.t1.exon1;Parent=g4892.t1;
OX451215.1_Phasia_obesa_genome_assembly,_chromosome:_1	AUGUSTUS	stop_codon	120252411	120252413	.	+	0	ID=g4892.t1.stop1;Parent=g4892.t1;
OX451215.1_Phasia_obesa_genome_assembly,_chromosome:_1	AUGUSTUS	gene	120254317	120254640	.	+	.	ID=g4893;
OX451215.1_Phasia_obesa_genome_assembly,_chromosome:_1	AUGUSTUS	mRNA	120254317	120254640	0.99	+	.	ID=g4893.t1;Parent=g4893;
OX451215.1_Phasia_obesa_genome_assembly,_chromosome:_1	AUGUSTUS	start_codon	120254317	120254319	.	+	0	ID=g4893.t1.start1;Parent=g4893.t1;
OX451215.1_Phasia_obesa_genome_assembly,_chromosome:_1	AUGUSTUS	CDS	120254317	120254439	0.99	+	0	ID=g4893.t1.CDS1;Parent=g4893.t1;
OX451215.1_Phasia_obesa_genome_assembly,_chromosome:_1	AUGUSTUS	exon	120254317	120254439	.	+	.	ID=g4893.t1.exon1;Parent=g4893.t1;
OX451215.1_Phasia_obesa_genome_assembly,_chromosome:_1	AUGUSTUS	intron	120254440	120254505	0.99	+	.	ID=g4893.t1.intron1;Parent=g4893.t1;
OX451215.1_Phasia_obesa_genome_assembly,_chromosome:_1	AUGUSTUS	CDS	120254506	120254640	0.99	+	0	ID=g4893.t1.CDS2;Parent=g4893.t1;
OX451215.1_Phasia_obesa_genome_assembly,_chromosome:_1	AUGUSTUS	exon	120254506	120254640	.	+	.	ID=g4893.t1.exon2;Parent=g4893.t1;
OX451215.1_Phasia_obesa_genome_assembly,_chromosome:_1	AUGUSTUS	stop_codon	120254638	120254640	.	+	0	ID=g4893.t1.stop1;Parent=g4893.t1;
OX451215.1_Phasia_obesa_genome_assembly,_chromosome:_1	AUGUSTUS	gene	120254842	120255267	.	+	.	ID=g4894;
OX451215.1_Phasia_obesa_genome_assembly,_chromosome:_1	AUGUSTUS	mRNA	120254842	120255267	1	+	.	ID=g4894.t1;Parent=g4894;
OX451215.1_Phasia_obesa_genome_assembly,_chromosome:_1	AUGUSTUS	start_codon	120254842	120254844	.	+	0	ID=g4894.t1.start1;Parent=g4894.t1;
OX451215.1_Phasia_obesa_genome_assembly,_chromosome:_1	AUGUSTUS	CDS	120254842	120255267	1	+	0	ID=g4894.t1.CDS1;Parent=g4894.t1;
OX451215.1_Phasia_obesa_genome_assembly,_chromosome:_1	AUGUSTUS	exon	120254842	120255267	.	+	.	ID=g4894.t1.exon1;Parent=g4894.t1;
OX451215.1_Phasia_obesa_genome_assembly,_chromosome:_1	AUGUSTUS	stop_codon	120255265	120255267	.	+	0	ID=g4894.t1.stop1;Parent=g4894.t1;
OX451215.1_Phasia_obesa_genome_assembly,_chromosome:_1	AUGUSTUS	gene	120255467	120256442	.	+	.	ID=g4895;
OX451215.1_Phasia_obesa_genome_assembly,_chromosome:_1	AUGUSTUS	mRNA	120255467	120256442	1	+	.	ID=g4895.t1;Parent=g4895;
OX451215.1_Phasia_obesa_genome_assembly,_chromosome:_1	AUGUSTUS	start_codon	120255467	120255469	.	+	0	ID=g4895.t1.start1;Parent=g4895.t1;
OX451215.1_Phasia_obesa_genome_assembly,_chromosome:_1	AUGUSTUS	CDS	120255467	120256115	1	+	0	ID=g4895.t1.CDS1;Parent=g4895.t1;
OX451215.1_Phasia_obesa_genome_assembly,_chromosome:_1	AUGUSTUS	exon	120255467	120256115	.	+	.	ID=g4895.t1.exon1;Parent=g4895.t1;
OX451215.1_Phasia_obesa_genome_assembly,_chromosome:_1	AUGUSTUS	intron	120256116	120256179	1	+	.	ID=g4895.t1.intron1;Parent=g4895.t1;
OX451215.1_Phasia_obesa_genome_assembly,_chromosome:_1	AUGUSTUS	CDS	120256180	120256442	1	+	2	ID=g4895.t1.CDS2;Parent=g4895.t1;
OX451215.1_Phasia_obesa_genome_assembly,_chromosome:_1	AUGUSTUS	exon	120256180	120256442	.	+	.	ID=g4895.t1.exon2;Parent=g4895.t1;
OX451215.1_Phasia_obesa_genome_assembly,_chromosome:_1	AUGUSTUS	stop_codon	120256440	120256442	.	+	0	ID=g4895.t1.stop1;Parent=g4895.t1;
OX451215.1_Phasia_obesa_genome_assembly,_chromosome:_1	AUGUSTUS	gene	120271310	120272870	.	-	.	ID=g4896;
OX451215.1_Phasia_obesa_genome_assembly,_chromosome:_1	AUGUSTUS	mRNA	120271310	120272870	0.38	-	.	ID=g4896.t1;Parent=g4896;
OX451215.1_Phasia_obesa_genome_assembly,_chromosome:_1	AUGUSTUS	stop_codon	120271310	120271312	.	-	0	ID=g4896.t1.stop1;Parent=g4896.t1;
OX451215.1_Phasia_obesa_genome_assembly,_chromosome:_1	AUGUSTUS	CDS	120271310	120271630	0.62	-	0	ID=g4896.t1.CDS1;Parent=g4896.t1;
OX451215.1_Phasia_obesa_genome_assembly,_chromosome:_1	AUGUSTUS	exon	120271310	120271630	.	-	.	ID=g4896.t1.exon1;Parent=g4896.t1;
OX451215.1_Phasia_obesa_genome_assembly,_chromosome:_1	AUGUSTUS	intron	120271631	120272211	0.41	-	.	ID=g4896.t1.intron1;Parent=g4896.t1;
OX451215.1_Phasia_obesa_genome_assembly,_chromosome:_1	AUGUSTUS	CDS	120272212	120272703	0.41	-	0	ID=g4896.t1.CDS2;Parent=g4896.t1;
OX451215.1_Phasia_obesa_genome_assembly,_chromosome:_1	AUGUSTUS	exon	120272212	120272703	.	-	.	ID=g4896.t1.exon2;Parent=g4896.t1;
OX451215.1_Phasia_obesa_genome_assembly,_chromosome:_1	AUGUSTUS	intron	120272704	120272792	0.9	-	.	ID=g4896.t1.intron2;Parent=g4896.t1;
OX451215.1_Phasia_obesa_genome_assembly,_chromosome:_1	AUGUSTUS	CDS	120272793	120272870	0.9	-	0	ID=g4896.t1.CDS3;Parent=g4896.t1;
OX451215.1_Phasia_obesa_genome_assembly,_chromosome:_1	AUGUSTUS	exon	120272793	120272870	.	-	.	ID=g4896.t1.exon3;Parent=g4896.t1;
OX451215.1_Phasia_obesa_genome_assembly,_chromosome:_1	AUGUSTUS	start_codon	120272868	120272870	.	-	0	ID=g4896.t1.start1;Parent=g4896.t1;
OX451215.1_Phasia_obesa_genome_assembly,_chromosome:_1	AUGUSTUS	gene	120329440	120329748	.	+	.	ID=g4897;
OX451215.1_Phasia_obesa_genome_assembly,_chromosome:_1	AUGUSTUS	mRNA	120329440	120329748	0.96	+	.	ID=g4897.t1;Parent=g4897;
OX451215.1_Phasia_obesa_genome_assembly,_chromosome:_1	AUGUSTUS	start_codon	120329440	120329442	.	+	0	ID=g4897.t1.start1;Parent=g4897.t1;
OX451215.1_Phasia_obesa_genome_assembly,_chromosome:_1	AUGUSTUS	CDS	120329440	120329748	0.96	+	0	ID=g4897.t1.CDS1;Parent=g4897.t1;
OX451215.1_Phasia_obesa_genome_assembly,_chromosome:_1	AUGUSTUS	exon	120329440	120329748	.	+	.	ID=g4897.t1.exon1;Parent=g4897.t1;
OX451215.1_Phasia_obesa_genome_assembly,_chromosome:_1	AUGUSTUS	stop_codon	120329746	120329748	.	+	0	ID=g4897.t1.stop1;Parent=g4897.t1;
OX451215.1_Phasia_obesa_genome_assembly,_chromosome:_1	AUGUSTUS	gene	120330525	120330788	.	+	.	ID=g4898;
OX451215.1_Phasia_obesa_genome_assembly,_chromosome:_1	AUGUSTUS	mRNA	120330525	120330788	1	+	.	ID=g4898.t1;Parent=g4898;
OX451215.1_Phasia_obesa_genome_assembly,_chromosome:_1	AUGUSTUS	start_codon	120330525	120330527	.	+	0	ID=g4898.t1.start1;Parent=g4898.t1;
OX451215.1_Phasia_obesa_genome_assembly,_chromosome:_1	AUGUSTUS	CDS	120330525	120330788	1	+	0	ID=g4898.t1.CDS1;Parent=g4898.t1;
OX451215.1_Phasia_obesa_genome_assembly,_chromosome:_1	AUGUSTUS	exon	120330525	120330788	.	+	.	ID=g4898.t1.exon1;Parent=g4898.t1;
OX451215.1_Phasia_obesa_genome_assembly,_chromosome:_1	AUGUSTUS	stop_codon	120330786	120330788	.	+	0	ID=g4898.t1.stop1;Parent=g4898.t1;
OX451215.1_Phasia_obesa_genome_assembly,_chromosome:_1	AUGUSTUS	gene	120343348	120345181	.	-	.	ID=g4899;
OX451215.1_Phasia_obesa_genome_assembly,_chromosome:_1	AUGUSTUS	mRNA	120343348	120345181	0.55	-	.	ID=g4899.t1;Parent=g4899;
OX451215.1_Phasia_obesa_genome_assembly,_chromosome:_1	AUGUSTUS	stop_codon	120343348	120343350	.	-	0	ID=g4899.t1.stop1;Parent=g4899.t1;
OX451215.1_Phasia_obesa_genome_assembly,_chromosome:_1	AUGUSTUS	CDS	120343348	120344107	0.61	-	1	ID=g4899.t1.CDS1;Parent=g4899.t1;
OX451215.1_Phasia_obesa_genome_assembly,_chromosome:_1	AUGUSTUS	exon	120343348	120344107	.	-	.	ID=g4899.t1.exon1;Parent=g4899.t1;
OX451215.1_Phasia_obesa_genome_assembly,_chromosome:_1	AUGUSTUS	intron	120344108	120345092	0.56	-	.	ID=g4899.t1.intron1;Parent=g4899.t1;
OX451215.1_Phasia_obesa_genome_assembly,_chromosome:_1	AUGUSTUS	CDS	120345093	120345181	0.58	-	0	ID=g4899.t1.CDS2;Parent=g4899.t1;
OX451215.1_Phasia_obesa_genome_assembly,_chromosome:_1	AUGUSTUS	exon	120345093	120345181	.	-	.	ID=g4899.t1.exon2;Parent=g4899.t1;
OX451215.1_Phasia_obesa_genome_assembly,_chromosome:_1	AUGUSTUS	start_codon	120345179	120345181	.	-	0	ID=g4899.t1.start1;Parent=g4899.t1;
OX451215.1_Phasia_obesa_genome_assembly,_chromosome:_1	AUGUSTUS	mRNA	120344330	120345181	0.34	-	.	ID=g4899.t2;Parent=g4899;
OX451215.1_Phasia_obesa_genome_assembly,_chromosome:_1	AUGUSTUS	stop_codon	120344330	120344332	.	-	0	ID=g4899.t2.stop1;Parent=g4899.t2;
OX451215.1_Phasia_obesa_genome_assembly,_chromosome:_1	AUGUSTUS	CDS	120344330	120345011	0.34	-	1	ID=g4899.t2.CDS1;Parent=g4899.t2;
OX451215.1_Phasia_obesa_genome_assembly,_chromosome:_1	AUGUSTUS	exon	120344330	120345011	.	-	.	ID=g4899.t2.exon1;Parent=g4899.t2;
OX451215.1_Phasia_obesa_genome_assembly,_chromosome:_1	AUGUSTUS	intron	120345012	120345092	0.34	-	.	ID=g4899.t2.intron1;Parent=g4899.t2;
OX451215.1_Phasia_obesa_genome_assembly,_chromosome:_1	AUGUSTUS	CDS	120345093	120345181	0.57	-	0	ID=g4899.t2.CDS2;Parent=g4899.t2;
OX451215.1_Phasia_obesa_genome_assembly,_chromosome:_1	AUGUSTUS	exon	120345093	120345181	.	-	.	ID=g4899.t2.exon2;Parent=g4899.t2;
OX451215.1_Phasia_obesa_genome_assembly,_chromosome:_1	AUGUSTUS	start_codon	120345179	120345181	.	-	0	ID=g4899.t2.start1;Parent=g4899.t2;
OX451215.1_Phasia_obesa_genome_assembly,_chromosome:_1	AUGUSTUS	gene	120346274	120346696	.	-	.	ID=g4900;
OX451215.1_Phasia_obesa_genome_assembly,_chromosome:_1	AUGUSTUS	mRNA	120346274	120346696	1	-	.	ID=g4900.t1;Parent=g4900;
OX451215.1_Phasia_obesa_genome_assembly,_chromosome:_1	AUGUSTUS	stop_codon	120346274	120346276	.	-	0	ID=g4900.t1.stop1;Parent=g4900.t1;
OX451215.1_Phasia_obesa_genome_assembly,_chromosome:_1	AUGUSTUS	CDS	120346274	120346696	1	-	0	ID=g4900.t1.CDS1;Parent=g4900.t1;
OX451215.1_Phasia_obesa_genome_assembly,_chromosome:_1	AUGUSTUS	exon	120346274	120346696	.	-	.	ID=g4900.t1.exon1;Parent=g4900.t1;
OX451215.1_Phasia_obesa_genome_assembly,_chromosome:_1	AUGUSTUS	start_codon	120346694	120346696	.	-	0	ID=g4900.t1.start1;Parent=g4900.t1;
OX451215.1_Phasia_obesa_genome_assembly,_chromosome:_1	AUGUSTUS	gene	120351975	120352259	.	+	.	ID=g4901;
OX451215.1_Phasia_obesa_genome_assembly,_chromosome:_1	AUGUSTUS	mRNA	120351975	120352259	0.7	+	.	ID=g4901.t1;Parent=g4901;
OX451215.1_Phasia_obesa_genome_assembly,_chromosome:_1	AUGUSTUS	start_codon	120351975	120351977	.	+	0	ID=g4901.t1.start1;Parent=g4901.t1;
OX451215.1_Phasia_obesa_genome_assembly,_chromosome:_1	AUGUSTUS	CDS	120351975	120352259	0.7	+	0	ID=g4901.t1.CDS1;Parent=g4901.t1;
OX451215.1_Phasia_obesa_genome_assembly,_chromosome:_1	AUGUSTUS	exon	120351975	120352259	.	+	.	ID=g4901.t1.exon1;Parent=g4901.t1;
OX451215.1_Phasia_obesa_genome_assembly,_chromosome:_1	AUGUSTUS	stop_codon	120352257	120352259	.	+	0	ID=g4901.t1.stop1;Parent=g4901.t1;
OX451215.1_Phasia_obesa_genome_assembly,_chromosome:_1	AUGUSTUS	gene	120352885	120353181	.	+	.	ID=g4902;
OX451215.1_Phasia_obesa_genome_assembly,_chromosome:_1	AUGUSTUS	mRNA	120352885	120353181	0.52	+	.	ID=g4902.t1;Parent=g4902;
OX451215.1_Phasia_obesa_genome_assembly,_chromosome:_1	AUGUSTUS	start_codon	120352885	120352887	.	+	0	ID=g4902.t1.start1;Parent=g4902.t1;
OX451215.1_Phasia_obesa_genome_assembly,_chromosome:_1	AUGUSTUS	CDS	120352885	120353181	0.52	+	0	ID=g4902.t1.CDS1;Parent=g4902.t1;
OX451215.1_Phasia_obesa_genome_assembly,_chromosome:_1	AUGUSTUS	exon	120352885	120353181	.	+	.	ID=g4902.t1.exon1;Parent=g4902.t1;
OX451215.1_Phasia_obesa_genome_assembly,_chromosome:_1	AUGUSTUS	stop_codon	120353179	120353181	.	+	0	ID=g4902.t1.stop1;Parent=g4902.t1;
OX451215.1_Phasia_obesa_genome_assembly,_chromosome:_1	AUGUSTUS	gene	120369764	120370308	.	+	.	ID=g4903;
OX451215.1_Phasia_obesa_genome_assembly,_chromosome:_1	AUGUSTUS	mRNA	120369764	120370308	0.71	+	.	ID=g4903.t1;Parent=g4903;
OX451215.1_Phasia_obesa_genome_assembly,_chromosome:_1	AUGUSTUS	start_codon	120369764	120369766	.	+	0	ID=g4903.t1.start1;Parent=g4903.t1;
OX451215.1_Phasia_obesa_genome_assembly,_chromosome:_1	AUGUSTUS	CDS	120369764	120369813	0.92	+	0	ID=g4903.t1.CDS1;Parent=g4903.t1;
OX451215.1_Phasia_obesa_genome_assembly,_chromosome:_1	AUGUSTUS	exon	120369764	120369813	.	+	.	ID=g4903.t1.exon1;Parent=g4903.t1;
OX451215.1_Phasia_obesa_genome_assembly,_chromosome:_1	AUGUSTUS	intron	120369814	120369884	0.71	+	.	ID=g4903.t1.intron1;Parent=g4903.t1;
OX451215.1_Phasia_obesa_genome_assembly,_chromosome:_1	AUGUSTUS	CDS	120369885	120370308	0.73	+	1	ID=g4903.t1.CDS2;Parent=g4903.t1;
OX451215.1_Phasia_obesa_genome_assembly,_chromosome:_1	AUGUSTUS	exon	120369885	120370308	.	+	.	ID=g4903.t1.exon2;Parent=g4903.t1;
OX451215.1_Phasia_obesa_genome_assembly,_chromosome:_1	AUGUSTUS	stop_codon	120370306	120370308	.	+	0	ID=g4903.t1.stop1;Parent=g4903.t1;
OX451215.1_Phasia_obesa_genome_assembly,_chromosome:_1	AUGUSTUS	gene	120379179	120379601	.	-	.	ID=g4904;
OX451215.1_Phasia_obesa_genome_assembly,_chromosome:_1	AUGUSTUS	mRNA	120379179	120379601	1	-	.	ID=g4904.t1;Parent=g4904;
OX451215.1_Phasia_obesa_genome_assembly,_chromosome:_1	AUGUSTUS	stop_codon	120379179	120379181	.	-	0	ID=g4904.t1.stop1;Parent=g4904.t1;
OX451215.1_Phasia_obesa_genome_assembly,_chromosome:_1	AUGUSTUS	CDS	120379179	120379601	1	-	0	ID=g4904.t1.CDS1;Parent=g4904.t1;
OX451215.1_Phasia_obesa_genome_assembly,_chromosome:_1	AUGUSTUS	exon	120379179	120379601	.	-	.	ID=g4904.t1.exon1;Parent=g4904.t1;
OX451215.1_Phasia_obesa_genome_assembly,_chromosome:_1	AUGUSTUS	start_codon	120379599	120379601	.	-	0	ID=g4904.t1.start1;Parent=g4904.t1;
OX451215.1_Phasia_obesa_genome_assembly,_chromosome:_1	AUGUSTUS	gene	120390299	120391291	.	+	.	ID=g4905;
OX451215.1_Phasia_obesa_genome_assembly,_chromosome:_1	AUGUSTUS	mRNA	120390419	120391291	0.77	+	.	ID=g4905.t1;Parent=g4905;
OX451215.1_Phasia_obesa_genome_assembly,_chromosome:_1	AUGUSTUS	start_codon	120390419	120390421	.	+	0	ID=g4905.t1.start1;Parent=g4905.t1;
OX451215.1_Phasia_obesa_genome_assembly,_chromosome:_1	AUGUSTUS	CDS	120390419	120390599	0.86	+	0	ID=g4905.t1.CDS1;Parent=g4905.t1;
OX451215.1_Phasia_obesa_genome_assembly,_chromosome:_1	AUGUSTUS	exon	120390419	120390599	.	+	.	ID=g4905.t1.exon1;Parent=g4905.t1;
OX451215.1_Phasia_obesa_genome_assembly,_chromosome:_1	AUGUSTUS	intron	120390600	120390950	0.83	+	.	ID=g4905.t1.intron1;Parent=g4905.t1;
OX451215.1_Phasia_obesa_genome_assembly,_chromosome:_1	AUGUSTUS	CDS	120390951	120391291	0.89	+	2	ID=g4905.t1.CDS2;Parent=g4905.t1;
OX451215.1_Phasia_obesa_genome_assembly,_chromosome:_1	AUGUSTUS	exon	120390951	120391291	.	+	.	ID=g4905.t1.exon2;Parent=g4905.t1;
OX451215.1_Phasia_obesa_genome_assembly,_chromosome:_1	AUGUSTUS	stop_codon	120391289	120391291	.	+	0	ID=g4905.t1.stop1;Parent=g4905.t1;
OX451215.1_Phasia_obesa_genome_assembly,_chromosome:_1	AUGUSTUS	mRNA	120390299	120391291	0.56	+	.	ID=g4905.t2;Parent=g4905;
OX451215.1_Phasia_obesa_genome_assembly,_chromosome:_1	AUGUSTUS	start_codon	120390299	120390301	.	+	0	ID=g4905.t2.start1;Parent=g4905.t2;
OX451215.1_Phasia_obesa_genome_assembly,_chromosome:_1	AUGUSTUS	CDS	120390299	120390599	0.64	+	0	ID=g4905.t2.CDS1;Parent=g4905.t2;
OX451215.1_Phasia_obesa_genome_assembly,_chromosome:_1	AUGUSTUS	exon	120390299	120390599	.	+	.	ID=g4905.t2.exon1;Parent=g4905.t2;
OX451215.1_Phasia_obesa_genome_assembly,_chromosome:_1	AUGUSTUS	intron	120390600	120390950	0.87	+	.	ID=g4905.t2.intron1;Parent=g4905.t2;
OX451215.1_Phasia_obesa_genome_assembly,_chromosome:_1	AUGUSTUS	CDS	120390951	120391291	0.89	+	2	ID=g4905.t2.CDS2;Parent=g4905.t2;
OX451215.1_Phasia_obesa_genome_assembly,_chromosome:_1	AUGUSTUS	exon	120390951	120391291	.	+	.	ID=g4905.t2.exon2;Parent=g4905.t2;
OX451215.1_Phasia_obesa_genome_assembly,_chromosome:_1	AUGUSTUS	stop_codon	120391289	120391291	.	+	0	ID=g4905.t2.stop1;Parent=g4905.t2;
OX451215.1_Phasia_obesa_genome_assembly,_chromosome:_1	AUGUSTUS	gene	120418888	120419432	.	+	.	ID=g4906;
OX451215.1_Phasia_obesa_genome_assembly,_chromosome:_1	AUGUSTUS	mRNA	120418888	120419432	0.73	+	.	ID=g4906.t1;Parent=g4906;
OX451215.1_Phasia_obesa_genome_assembly,_chromosome:_1	AUGUSTUS	start_codon	120418888	120418890	.	+	0	ID=g4906.t1.start1;Parent=g4906.t1;
OX451215.1_Phasia_obesa_genome_assembly,_chromosome:_1	AUGUSTUS	CDS	120418888	120418937	1	+	0	ID=g4906.t1.CDS1;Parent=g4906.t1;
OX451215.1_Phasia_obesa_genome_assembly,_chromosome:_1	AUGUSTUS	exon	120418888	120418937	.	+	.	ID=g4906.t1.exon1;Parent=g4906.t1;
OX451215.1_Phasia_obesa_genome_assembly,_chromosome:_1	AUGUSTUS	intron	120418938	120419008	0.75	+	.	ID=g4906.t1.intron1;Parent=g4906.t1;
OX451215.1_Phasia_obesa_genome_assembly,_chromosome:_1	AUGUSTUS	CDS	120419009	120419432	0.73	+	1	ID=g4906.t1.CDS2;Parent=g4906.t1;
OX451215.1_Phasia_obesa_genome_assembly,_chromosome:_1	AUGUSTUS	exon	120419009	120419432	.	+	.	ID=g4906.t1.exon2;Parent=g4906.t1;
OX451215.1_Phasia_obesa_genome_assembly,_chromosome:_1	AUGUSTUS	stop_codon	120419430	120419432	.	+	0	ID=g4906.t1.stop1;Parent=g4906.t1;
OX451215.1_Phasia_obesa_genome_assembly,_chromosome:_1	AUGUSTUS	gene	120428600	120429021	.	-	.	ID=g4907;
OX451215.1_Phasia_obesa_genome_assembly,_chromosome:_1	AUGUSTUS	mRNA	120428600	120429021	0.99	-	.	ID=g4907.t1;Parent=g4907;
OX451215.1_Phasia_obesa_genome_assembly,_chromosome:_1	AUGUSTUS	stop_codon	120428600	120428602	.	-	0	ID=g4907.t1.stop1;Parent=g4907.t1;
OX451215.1_Phasia_obesa_genome_assembly,_chromosome:_1	AUGUSTUS	CDS	120428600	120428638	1	-	0	ID=g4907.t1.CDS1;Parent=g4907.t1;
OX451215.1_Phasia_obesa_genome_assembly,_chromosome:_1	AUGUSTUS	exon	120428600	120428638	.	-	.	ID=g4907.t1.exon1;Parent=g4907.t1;
OX451215.1_Phasia_obesa_genome_assembly,_chromosome:_1	AUGUSTUS	intron	120428639	120428718	1	-	.	ID=g4907.t1.intron1;Parent=g4907.t1;
OX451215.1_Phasia_obesa_genome_assembly,_chromosome:_1	AUGUSTUS	CDS	120428719	120429021	0.99	-	0	ID=g4907.t1.CDS2;Parent=g4907.t1;
OX451215.1_Phasia_obesa_genome_assembly,_chromosome:_1	AUGUSTUS	exon	120428719	120429021	.	-	.	ID=g4907.t1.exon2;Parent=g4907.t1;
OX451215.1_Phasia_obesa_genome_assembly,_chromosome:_1	AUGUSTUS	start_codon	120429019	120429021	.	-	0	ID=g4907.t1.start1;Parent=g4907.t1;
OX451215.1_Phasia_obesa_genome_assembly,_chromosome:_1	AUGUSTUS	mRNA	120428674	120429021	0.75	-	.	ID=g4907.t2;Parent=g4907;
OX451215.1_Phasia_obesa_genome_assembly,_chromosome:_1	AUGUSTUS	stop_codon	120428674	120428676	.	-	0	ID=g4907.t2.stop1;Parent=g4907.t2;
OX451215.1_Phasia_obesa_genome_assembly,_chromosome:_1	AUGUSTUS	CDS	120428674	120429021	0.75	-	0	ID=g4907.t2.CDS1;Parent=g4907.t2;
OX451215.1_Phasia_obesa_genome_assembly,_chromosome:_1	AUGUSTUS	exon	120428674	120429021	.	-	.	ID=g4907.t2.exon1;Parent=g4907.t2;
OX451215.1_Phasia_obesa_genome_assembly,_chromosome:_1	AUGUSTUS	start_codon	120429019	120429021	.	-	0	ID=g4907.t2.start1;Parent=g4907.t2;
OX451215.1_Phasia_obesa_genome_assembly,_chromosome:_1	AUGUSTUS	gene	120486357	120487046	.	-	.	ID=g4908;
OX451215.1_Phasia_obesa_genome_assembly,_chromosome:_1	AUGUSTUS	mRNA	120486357	120487046	0.49	-	.	ID=g4908.t1;Parent=g4908;
OX451215.1_Phasia_obesa_genome_assembly,_chromosome:_1	AUGUSTUS	stop_codon	120486357	120486359	.	-	0	ID=g4908.t1.stop1;Parent=g4908.t1;
OX451215.1_Phasia_obesa_genome_assembly,_chromosome:_1	AUGUSTUS	CDS	120486357	120487046	0.49	-	0	ID=g4908.t1.CDS1;Parent=g4908.t1;
OX451215.1_Phasia_obesa_genome_assembly,_chromosome:_1	AUGUSTUS	exon	120486357	120487046	.	-	.	ID=g4908.t1.exon1;Parent=g4908.t1;
OX451215.1_Phasia_obesa_genome_assembly,_chromosome:_1	AUGUSTUS	start_codon	120487044	120487046	.	-	0	ID=g4908.t1.start1;Parent=g4908.t1;
OX451215.1_Phasia_obesa_genome_assembly,_chromosome:_1	AUGUSTUS	gene	120487702	120488091	.	-	.	ID=g4909;
OX451215.1_Phasia_obesa_genome_assembly,_chromosome:_1	AUGUSTUS	mRNA	120487702	120488091	0.43	-	.	ID=g4909.t1;Parent=g4909;
OX451215.1_Phasia_obesa_genome_assembly,_chromosome:_1	AUGUSTUS	stop_codon	120487702	120487704	.	-	0	ID=g4909.t1.stop1;Parent=g4909.t1;
OX451215.1_Phasia_obesa_genome_assembly,_chromosome:_1	AUGUSTUS	CDS	120487702	120487808	0.43	-	2	ID=g4909.t1.CDS1;Parent=g4909.t1;
OX451215.1_Phasia_obesa_genome_assembly,_chromosome:_1	AUGUSTUS	exon	120487702	120487808	.	-	.	ID=g4909.t1.exon1;Parent=g4909.t1;
OX451215.1_Phasia_obesa_genome_assembly,_chromosome:_1	AUGUSTUS	intron	120487809	120487952	0.43	-	.	ID=g4909.t1.intron1;Parent=g4909.t1;
OX451215.1_Phasia_obesa_genome_assembly,_chromosome:_1	AUGUSTUS	CDS	120487953	120488091	0.96	-	0	ID=g4909.t1.CDS2;Parent=g4909.t1;
OX451215.1_Phasia_obesa_genome_assembly,_chromosome:_1	AUGUSTUS	exon	120487953	120488091	.	-	.	ID=g4909.t1.exon2;Parent=g4909.t1;
OX451215.1_Phasia_obesa_genome_assembly,_chromosome:_1	AUGUSTUS	start_codon	120488089	120488091	.	-	0	ID=g4909.t1.start1;Parent=g4909.t1;
OX451215.1_Phasia_obesa_genome_assembly,_chromosome:_1	AUGUSTUS	gene	120491356	120492279	.	-	.	ID=g4910;
OX451215.1_Phasia_obesa_genome_assembly,_chromosome:_1	AUGUSTUS	mRNA	120491356	120492279	1	-	.	ID=g4910.t1;Parent=g4910;
OX451215.1_Phasia_obesa_genome_assembly,_chromosome:_1	AUGUSTUS	stop_codon	120491356	120491358	.	-	0	ID=g4910.t1.stop1;Parent=g4910.t1;
OX451215.1_Phasia_obesa_genome_assembly,_chromosome:_1	AUGUSTUS	CDS	120491356	120492279	1	-	0	ID=g4910.t1.CDS1;Parent=g4910.t1;
OX451215.1_Phasia_obesa_genome_assembly,_chromosome:_1	AUGUSTUS	exon	120491356	120492279	.	-	.	ID=g4910.t1.exon1;Parent=g4910.t1;
OX451215.1_Phasia_obesa_genome_assembly,_chromosome:_1	AUGUSTUS	start_codon	120492277	120492279	.	-	0	ID=g4910.t1.start1;Parent=g4910.t1;
OX451215.1_Phasia_obesa_genome_assembly,_chromosome:_1	AUGUSTUS	gene	120506568	120508093	.	-	.	ID=g4911;
OX451215.1_Phasia_obesa_genome_assembly,_chromosome:_1	AUGUSTUS	mRNA	120506568	120508093	0.41	-	.	ID=g4911.t1;Parent=g4911;
OX451215.1_Phasia_obesa_genome_assembly,_chromosome:_1	AUGUSTUS	stop_codon	120506568	120506570	.	-	0	ID=g4911.t1.stop1;Parent=g4911.t1;
OX451215.1_Phasia_obesa_genome_assembly,_chromosome:_1	AUGUSTUS	CDS	120506568	120506653	0.46	-	2	ID=g4911.t1.CDS1;Parent=g4911.t1;
OX451215.1_Phasia_obesa_genome_assembly,_chromosome:_1	AUGUSTUS	exon	120506568	120506653	.	-	.	ID=g4911.t1.exon1;Parent=g4911.t1;
OX451215.1_Phasia_obesa_genome_assembly,_chromosome:_1	AUGUSTUS	intron	120506654	120507563	0.47	-	.	ID=g4911.t1.intron1;Parent=g4911.t1;
OX451215.1_Phasia_obesa_genome_assembly,_chromosome:_1	AUGUSTUS	CDS	120507564	120507581	0.77	-	2	ID=g4911.t1.CDS2;Parent=g4911.t1;
OX451215.1_Phasia_obesa_genome_assembly,_chromosome:_1	AUGUSTUS	exon	120507564	120507581	.	-	.	ID=g4911.t1.exon2;Parent=g4911.t1;
OX451215.1_Phasia_obesa_genome_assembly,_chromosome:_1	AUGUSTUS	intron	120507582	120507642	1	-	.	ID=g4911.t1.intron2;Parent=g4911.t1;
OX451215.1_Phasia_obesa_genome_assembly,_chromosome:_1	AUGUSTUS	CDS	120507643	120508093	1	-	0	ID=g4911.t1.CDS3;Parent=g4911.t1;
OX451215.1_Phasia_obesa_genome_assembly,_chromosome:_1	AUGUSTUS	exon	120507643	120508093	.	-	.	ID=g4911.t1.exon3;Parent=g4911.t1;
OX451215.1_Phasia_obesa_genome_assembly,_chromosome:_1	AUGUSTUS	start_codon	120508091	120508093	.	-	0	ID=g4911.t1.start1;Parent=g4911.t1;
OX451215.1_Phasia_obesa_genome_assembly,_chromosome:_1	AUGUSTUS	gene	120508214	120510512	.	-	.	ID=g4912;
OX451215.1_Phasia_obesa_genome_assembly,_chromosome:_1	AUGUSTUS	mRNA	120508214	120510512	0.51	-	.	ID=g4912.t1;Parent=g4912;
OX451215.1_Phasia_obesa_genome_assembly,_chromosome:_1	AUGUSTUS	stop_codon	120508214	120508216	.	-	0	ID=g4912.t1.stop1;Parent=g4912.t1;
OX451215.1_Phasia_obesa_genome_assembly,_chromosome:_1	AUGUSTUS	CDS	120508214	120508252	0.68	-	0	ID=g4912.t1.CDS1;Parent=g4912.t1;
OX451215.1_Phasia_obesa_genome_assembly,_chromosome:_1	AUGUSTUS	exon	120508214	120508252	.	-	.	ID=g4912.t1.exon1;Parent=g4912.t1;
OX451215.1_Phasia_obesa_genome_assembly,_chromosome:_1	AUGUSTUS	intron	120508253	120509375	0.51	-	.	ID=g4912.t1.intron1;Parent=g4912.t1;
OX451215.1_Phasia_obesa_genome_assembly,_chromosome:_1	AUGUSTUS	CDS	120509376	120510512	0.59	-	0	ID=g4912.t1.CDS2;Parent=g4912.t1;
OX451215.1_Phasia_obesa_genome_assembly,_chromosome:_1	AUGUSTUS	exon	120509376	120510512	.	-	.	ID=g4912.t1.exon2;Parent=g4912.t1;
OX451215.1_Phasia_obesa_genome_assembly,_chromosome:_1	AUGUSTUS	start_codon	120510510	120510512	.	-	0	ID=g4912.t1.start1;Parent=g4912.t1;
OX451215.1_Phasia_obesa_genome_assembly,_chromosome:_1	AUGUSTUS	gene	120510687	120511367	.	-	.	ID=g4913;
OX451215.1_Phasia_obesa_genome_assembly,_chromosome:_1	AUGUSTUS	mRNA	120510687	120511367	0.97	-	.	ID=g4913.t1;Parent=g4913;
OX451215.1_Phasia_obesa_genome_assembly,_chromosome:_1	AUGUSTUS	stop_codon	120510687	120510689	.	-	0	ID=g4913.t1.stop1;Parent=g4913.t1;
OX451215.1_Phasia_obesa_genome_assembly,_chromosome:_1	AUGUSTUS	CDS	120510687	120511367	0.97	-	0	ID=g4913.t1.CDS1;Parent=g4913.t1;
OX451215.1_Phasia_obesa_genome_assembly,_chromosome:_1	AUGUSTUS	exon	120510687	120511367	.	-	.	ID=g4913.t1.exon1;Parent=g4913.t1;
OX451215.1_Phasia_obesa_genome_assembly,_chromosome:_1	AUGUSTUS	start_codon	120511365	120511367	.	-	0	ID=g4913.t1.start1;Parent=g4913.t1;
OX451215.1_Phasia_obesa_genome_assembly,_chromosome:_1	AUGUSTUS	gene	120519808	120520380	.	-	.	ID=g4914;
OX451215.1_Phasia_obesa_genome_assembly,_chromosome:_1	AUGUSTUS	mRNA	120519808	120520380	1	-	.	ID=g4914.t1;Parent=g4914;
OX451215.1_Phasia_obesa_genome_assembly,_chromosome:_1	AUGUSTUS	stop_codon	120519808	120519810	.	-	0	ID=g4914.t1.stop1;Parent=g4914.t1;
OX451215.1_Phasia_obesa_genome_assembly,_chromosome:_1	AUGUSTUS	CDS	120519808	120520380	1	-	0	ID=g4914.t1.CDS1;Parent=g4914.t1;
OX451215.1_Phasia_obesa_genome_assembly,_chromosome:_1	AUGUSTUS	exon	120519808	120520380	.	-	.	ID=g4914.t1.exon1;Parent=g4914.t1;
OX451215.1_Phasia_obesa_genome_assembly,_chromosome:_1	AUGUSTUS	start_codon	120520378	120520380	.	-	0	ID=g4914.t1.start1;Parent=g4914.t1;
OX451215.1_Phasia_obesa_genome_assembly,_chromosome:_1	AUGUSTUS	gene	120535258	120535673	.	-	.	ID=g4915;
OX451215.1_Phasia_obesa_genome_assembly,_chromosome:_1	AUGUSTUS	mRNA	120535258	120535673	1	-	.	ID=g4915.t1;Parent=g4915;
OX451215.1_Phasia_obesa_genome_assembly,_chromosome:_1	AUGUSTUS	stop_codon	120535258	120535260	.	-	0	ID=g4915.t1.stop1;Parent=g4915.t1;
OX451215.1_Phasia_obesa_genome_assembly,_chromosome:_1	AUGUSTUS	CDS	120535258	120535319	1	-	2	ID=g4915.t1.CDS1;Parent=g4915.t1;
OX451215.1_Phasia_obesa_genome_assembly,_chromosome:_1	AUGUSTUS	exon	120535258	120535319	.	-	.	ID=g4915.t1.exon1;Parent=g4915.t1;
OX451215.1_Phasia_obesa_genome_assembly,_chromosome:_1	AUGUSTUS	intron	120535320	120535378	1	-	.	ID=g4915.t1.intron1;Parent=g4915.t1;
OX451215.1_Phasia_obesa_genome_assembly,_chromosome:_1	AUGUSTUS	CDS	120535379	120535673	1	-	0	ID=g4915.t1.CDS2;Parent=g4915.t1;
OX451215.1_Phasia_obesa_genome_assembly,_chromosome:_1	AUGUSTUS	exon	120535379	120535673	.	-	.	ID=g4915.t1.exon2;Parent=g4915.t1;
OX451215.1_Phasia_obesa_genome_assembly,_chromosome:_1	AUGUSTUS	start_codon	120535671	120535673	.	-	0	ID=g4915.t1.start1;Parent=g4915.t1;
OX451215.1_Phasia_obesa_genome_assembly,_chromosome:_1	AUGUSTUS	gene	120551876	120552148	.	+	.	ID=g4916;
OX451215.1_Phasia_obesa_genome_assembly,_chromosome:_1	AUGUSTUS	mRNA	120551876	120552148	0.36	+	.	ID=g4916.t1;Parent=g4916;
OX451215.1_Phasia_obesa_genome_assembly,_chromosome:_1	AUGUSTUS	start_codon	120551876	120551878	.	+	0	ID=g4916.t1.start1;Parent=g4916.t1;
OX451215.1_Phasia_obesa_genome_assembly,_chromosome:_1	AUGUSTUS	CDS	120551876	120552148	0.36	+	0	ID=g4916.t1.CDS1;Parent=g4916.t1;
OX451215.1_Phasia_obesa_genome_assembly,_chromosome:_1	AUGUSTUS	exon	120551876	120552148	.	+	.	ID=g4916.t1.exon1;Parent=g4916.t1;
OX451215.1_Phasia_obesa_genome_assembly,_chromosome:_1	AUGUSTUS	stop_codon	120552146	120552148	.	+	0	ID=g4916.t1.stop1;Parent=g4916.t1;
OX451215.1_Phasia_obesa_genome_assembly,_chromosome:_1	AUGUSTUS	gene	120556689	120557194	.	+	.	ID=g4917;
OX451215.1_Phasia_obesa_genome_assembly,_chromosome:_1	AUGUSTUS	mRNA	120556689	120556971	0.95	+	.	ID=g4917.t1;Parent=g4917;
OX451215.1_Phasia_obesa_genome_assembly,_chromosome:_1	AUGUSTUS	start_codon	120556689	120556691	.	+	0	ID=g4917.t1.start1;Parent=g4917.t1;
OX451215.1_Phasia_obesa_genome_assembly,_chromosome:_1	AUGUSTUS	CDS	120556689	120556692	1	+	0	ID=g4917.t1.CDS1;Parent=g4917.t1;
OX451215.1_Phasia_obesa_genome_assembly,_chromosome:_1	AUGUSTUS	exon	120556689	120556692	.	+	.	ID=g4917.t1.exon1;Parent=g4917.t1;
OX451215.1_Phasia_obesa_genome_assembly,_chromosome:_1	AUGUSTUS	intron	120556693	120556765	1	+	.	ID=g4917.t1.intron1;Parent=g4917.t1;
OX451215.1_Phasia_obesa_genome_assembly,_chromosome:_1	AUGUSTUS	CDS	120556766	120556971	0.95	+	2	ID=g4917.t1.CDS2;Parent=g4917.t1;
OX451215.1_Phasia_obesa_genome_assembly,_chromosome:_1	AUGUSTUS	exon	120556766	120556971	.	+	.	ID=g4917.t1.exon2;Parent=g4917.t1;
OX451215.1_Phasia_obesa_genome_assembly,_chromosome:_1	AUGUSTUS	stop_codon	120556969	120556971	.	+	0	ID=g4917.t1.stop1;Parent=g4917.t1;
OX451215.1_Phasia_obesa_genome_assembly,_chromosome:_1	AUGUSTUS	mRNA	120556689	120557194	0.86	+	.	ID=g4917.t2;Parent=g4917;
OX451215.1_Phasia_obesa_genome_assembly,_chromosome:_1	AUGUSTUS	start_codon	120556689	120556691	.	+	0	ID=g4917.t2.start1;Parent=g4917.t2;
OX451215.1_Phasia_obesa_genome_assembly,_chromosome:_1	AUGUSTUS	CDS	120556689	120556692	1	+	0	ID=g4917.t2.CDS1;Parent=g4917.t2;
OX451215.1_Phasia_obesa_genome_assembly,_chromosome:_1	AUGUSTUS	exon	120556689	120556692	.	+	.	ID=g4917.t2.exon1;Parent=g4917.t2;
OX451215.1_Phasia_obesa_genome_assembly,_chromosome:_1	AUGUSTUS	intron	120556693	120556765	1	+	.	ID=g4917.t2.intron1;Parent=g4917.t2;
OX451215.1_Phasia_obesa_genome_assembly,_chromosome:_1	AUGUSTUS	CDS	120556766	120556867	0.86	+	2	ID=g4917.t2.CDS2;Parent=g4917.t2;
OX451215.1_Phasia_obesa_genome_assembly,_chromosome:_1	AUGUSTUS	exon	120556766	120556867	.	+	.	ID=g4917.t2.exon2;Parent=g4917.t2;
OX451215.1_Phasia_obesa_genome_assembly,_chromosome:_1	AUGUSTUS	intron	120556868	120556943	0.86	+	.	ID=g4917.t2.intron2;Parent=g4917.t2;
OX451215.1_Phasia_obesa_genome_assembly,_chromosome:_1	AUGUSTUS	CDS	120556944	120557194	0.87	+	2	ID=g4917.t2.CDS3;Parent=g4917.t2;
OX451215.1_Phasia_obesa_genome_assembly,_chromosome:_1	AUGUSTUS	exon	120556944	120557194	.	+	.	ID=g4917.t2.exon3;Parent=g4917.t2;
OX451215.1_Phasia_obesa_genome_assembly,_chromosome:_1	AUGUSTUS	stop_codon	120557192	120557194	.	+	0	ID=g4917.t2.stop1;Parent=g4917.t2;
OX451215.1_Phasia_obesa_genome_assembly,_chromosome:_1	AUGUSTUS	gene	120561393	120561623	.	+	.	ID=g4918;
OX451215.1_Phasia_obesa_genome_assembly,_chromosome:_1	AUGUSTUS	mRNA	120561393	120561623	1	+	.	ID=g4918.t1;Parent=g4918;
OX451215.1_Phasia_obesa_genome_assembly,_chromosome:_1	AUGUSTUS	start_codon	120561393	120561395	.	+	0	ID=g4918.t1.start1;Parent=g4918.t1;
OX451215.1_Phasia_obesa_genome_assembly,_chromosome:_1	AUGUSTUS	CDS	120561393	120561623	1	+	0	ID=g4918.t1.CDS1;Parent=g4918.t1;
OX451215.1_Phasia_obesa_genome_assembly,_chromosome:_1	AUGUSTUS	exon	120561393	120561623	.	+	.	ID=g4918.t1.exon1;Parent=g4918.t1;
OX451215.1_Phasia_obesa_genome_assembly,_chromosome:_1	AUGUSTUS	stop_codon	120561621	120561623	.	+	0	ID=g4918.t1.stop1;Parent=g4918.t1;
OX451215.1_Phasia_obesa_genome_assembly,_chromosome:_1	AUGUSTUS	gene	120568202	120569023	.	+	.	ID=g4919;
OX451215.1_Phasia_obesa_genome_assembly,_chromosome:_1	AUGUSTUS	mRNA	120568202	120569023	0.21	+	.	ID=g4919.t1;Parent=g4919;
OX451215.1_Phasia_obesa_genome_assembly,_chromosome:_1	AUGUSTUS	start_codon	120568202	120568204	.	+	0	ID=g4919.t1.start1;Parent=g4919.t1;
OX451215.1_Phasia_obesa_genome_assembly,_chromosome:_1	AUGUSTUS	CDS	120568202	120568340	0.26	+	0	ID=g4919.t1.CDS1;Parent=g4919.t1;
OX451215.1_Phasia_obesa_genome_assembly,_chromosome:_1	AUGUSTUS	exon	120568202	120568340	.	+	.	ID=g4919.t1.exon1;Parent=g4919.t1;
OX451215.1_Phasia_obesa_genome_assembly,_chromosome:_1	AUGUSTUS	intron	120568341	120568910	0.21	+	.	ID=g4919.t1.intron1;Parent=g4919.t1;
OX451215.1_Phasia_obesa_genome_assembly,_chromosome:_1	AUGUSTUS	CDS	120568911	120569023	0.46	+	2	ID=g4919.t1.CDS2;Parent=g4919.t1;
OX451215.1_Phasia_obesa_genome_assembly,_chromosome:_1	AUGUSTUS	exon	120568911	120569023	.	+	.	ID=g4919.t1.exon2;Parent=g4919.t1;
OX451215.1_Phasia_obesa_genome_assembly,_chromosome:_1	AUGUSTUS	stop_codon	120569021	120569023	.	+	0	ID=g4919.t1.stop1;Parent=g4919.t1;
OX451215.1_Phasia_obesa_genome_assembly,_chromosome:_1	AUGUSTUS	gene	120586688	120589526	.	+	.	ID=g4920;
OX451215.1_Phasia_obesa_genome_assembly,_chromosome:_1	AUGUSTUS	mRNA	120586688	120589526	0.33	+	.	ID=g4920.t1;Parent=g4920;
OX451215.1_Phasia_obesa_genome_assembly,_chromosome:_1	AUGUSTUS	start_codon	120586688	120586690	.	+	0	ID=g4920.t1.start1;Parent=g4920.t1;
OX451215.1_Phasia_obesa_genome_assembly,_chromosome:_1	AUGUSTUS	CDS	120586688	120586907	0.33	+	0	ID=g4920.t1.CDS1;Parent=g4920.t1;
OX451215.1_Phasia_obesa_genome_assembly,_chromosome:_1	AUGUSTUS	exon	120586688	120586907	.	+	.	ID=g4920.t1.exon1;Parent=g4920.t1;
OX451215.1_Phasia_obesa_genome_assembly,_chromosome:_1	AUGUSTUS	intron	120586908	120589473	0.33	+	.	ID=g4920.t1.intron1;Parent=g4920.t1;
OX451215.1_Phasia_obesa_genome_assembly,_chromosome:_1	AUGUSTUS	CDS	120589474	120589526	0.39	+	2	ID=g4920.t1.CDS2;Parent=g4920.t1;
OX451215.1_Phasia_obesa_genome_assembly,_chromosome:_1	AUGUSTUS	exon	120589474	120589526	.	+	.	ID=g4920.t1.exon2;Parent=g4920.t1;
OX451215.1_Phasia_obesa_genome_assembly,_chromosome:_1	AUGUSTUS	stop_codon	120589524	120589526	.	+	0	ID=g4920.t1.stop1;Parent=g4920.t1;
OX451215.1_Phasia_obesa_genome_assembly,_chromosome:_1	AUGUSTUS	gene	120596615	120597587	.	+	.	ID=g4921;
OX451215.1_Phasia_obesa_genome_assembly,_chromosome:_1	AUGUSTUS	mRNA	120596615	120597587	0.9	+	.	ID=g4921.t1;Parent=g4921;
OX451215.1_Phasia_obesa_genome_assembly,_chromosome:_1	AUGUSTUS	start_codon	120596615	120596617	.	+	0	ID=g4921.t1.start1;Parent=g4921.t1;
OX451215.1_Phasia_obesa_genome_assembly,_chromosome:_1	AUGUSTUS	CDS	120596615	120596834	0.97	+	0	ID=g4921.t1.CDS1;Parent=g4921.t1;
OX451215.1_Phasia_obesa_genome_assembly,_chromosome:_1	AUGUSTUS	exon	120596615	120596834	.	+	.	ID=g4921.t1.exon1;Parent=g4921.t1;
OX451215.1_Phasia_obesa_genome_assembly,_chromosome:_1	AUGUSTUS	intron	120596835	120597093	0.9	+	.	ID=g4921.t1.intron1;Parent=g4921.t1;
OX451215.1_Phasia_obesa_genome_assembly,_chromosome:_1	AUGUSTUS	CDS	120597094	120597587	0.92	+	2	ID=g4921.t1.CDS2;Parent=g4921.t1;
OX451215.1_Phasia_obesa_genome_assembly,_chromosome:_1	AUGUSTUS	exon	120597094	120597587	.	+	.	ID=g4921.t1.exon2;Parent=g4921.t1;
OX451215.1_Phasia_obesa_genome_assembly,_chromosome:_1	AUGUSTUS	stop_codon	120597585	120597587	.	+	0	ID=g4921.t1.stop1;Parent=g4921.t1;
OX451215.1_Phasia_obesa_genome_assembly,_chromosome:_1	AUGUSTUS	gene	120597607	120598005	.	-	.	ID=g4922;
OX451215.1_Phasia_obesa_genome_assembly,_chromosome:_1	AUGUSTUS	mRNA	120597607	120598005	1	-	.	ID=g4922.t1;Parent=g4922;
OX451215.1_Phasia_obesa_genome_assembly,_chromosome:_1	AUGUSTUS	stop_codon	120597607	120597609	.	-	0	ID=g4922.t1.stop1;Parent=g4922.t1;
OX451215.1_Phasia_obesa_genome_assembly,_chromosome:_1	AUGUSTUS	CDS	120597607	120598005	1	-	0	ID=g4922.t1.CDS1;Parent=g4922.t1;
OX451215.1_Phasia_obesa_genome_assembly,_chromosome:_1	AUGUSTUS	exon	120597607	120598005	.	-	.	ID=g4922.t1.exon1;Parent=g4922.t1;
OX451215.1_Phasia_obesa_genome_assembly,_chromosome:_1	AUGUSTUS	start_codon	120598003	120598005	.	-	0	ID=g4922.t1.start1;Parent=g4922.t1;
OX451215.1_Phasia_obesa_genome_assembly,_chromosome:_1	AUGUSTUS	gene	120615163	120616657	.	-	.	ID=g4923;
OX451215.1_Phasia_obesa_genome_assembly,_chromosome:_1	AUGUSTUS	mRNA	120615163	120616657	0.59	-	.	ID=g4923.t1;Parent=g4923;
OX451215.1_Phasia_obesa_genome_assembly,_chromosome:_1	AUGUSTUS	stop_codon	120615163	120615165	.	-	0	ID=g4923.t1.stop1;Parent=g4923.t1;
OX451215.1_Phasia_obesa_genome_assembly,_chromosome:_1	AUGUSTUS	CDS	120615163	120615919	0.7	-	1	ID=g4923.t1.CDS1;Parent=g4923.t1;
OX451215.1_Phasia_obesa_genome_assembly,_chromosome:_1	AUGUSTUS	exon	120615163	120615919	.	-	.	ID=g4923.t1.exon1;Parent=g4923.t1;
OX451215.1_Phasia_obesa_genome_assembly,_chromosome:_1	AUGUSTUS	intron	120615920	120615980	0.72	-	.	ID=g4923.t1.intron1;Parent=g4923.t1;
OX451215.1_Phasia_obesa_genome_assembly,_chromosome:_1	AUGUSTUS	CDS	120615981	120616657	0.61	-	0	ID=g4923.t1.CDS2;Parent=g4923.t1;
OX451215.1_Phasia_obesa_genome_assembly,_chromosome:_1	AUGUSTUS	exon	120615981	120616657	.	-	.	ID=g4923.t1.exon2;Parent=g4923.t1;
OX451215.1_Phasia_obesa_genome_assembly,_chromosome:_1	AUGUSTUS	start_codon	120616655	120616657	.	-	0	ID=g4923.t1.start1;Parent=g4923.t1;
OX451215.1_Phasia_obesa_genome_assembly,_chromosome:_1	AUGUSTUS	gene	120617232	120617978	.	-	.	ID=g4924;
OX451215.1_Phasia_obesa_genome_assembly,_chromosome:_1	AUGUSTUS	mRNA	120617232	120617978	1	-	.	ID=g4924.t1;Parent=g4924;
OX451215.1_Phasia_obesa_genome_assembly,_chromosome:_1	AUGUSTUS	stop_codon	120617232	120617234	.	-	0	ID=g4924.t1.stop1;Parent=g4924.t1;
OX451215.1_Phasia_obesa_genome_assembly,_chromosome:_1	AUGUSTUS	CDS	120617232	120617978	1	-	0	ID=g4924.t1.CDS1;Parent=g4924.t1;
OX451215.1_Phasia_obesa_genome_assembly,_chromosome:_1	AUGUSTUS	exon	120617232	120617978	.	-	.	ID=g4924.t1.exon1;Parent=g4924.t1;
OX451215.1_Phasia_obesa_genome_assembly,_chromosome:_1	AUGUSTUS	start_codon	120617976	120617978	.	-	0	ID=g4924.t1.start1;Parent=g4924.t1;
OX451215.1_Phasia_obesa_genome_assembly,_chromosome:_1	AUGUSTUS	mRNA	120617232	120617867	0.87	-	.	ID=g4924.t2;Parent=g4924;
OX451215.1_Phasia_obesa_genome_assembly,_chromosome:_1	AUGUSTUS	stop_codon	120617232	120617234	.	-	0	ID=g4924.t2.stop1;Parent=g4924.t2;
OX451215.1_Phasia_obesa_genome_assembly,_chromosome:_1	AUGUSTUS	CDS	120617232	120617867	0.87	-	0	ID=g4924.t2.CDS1;Parent=g4924.t2;
OX451215.1_Phasia_obesa_genome_assembly,_chromosome:_1	AUGUSTUS	exon	120617232	120617867	.	-	.	ID=g4924.t2.exon1;Parent=g4924.t2;
OX451215.1_Phasia_obesa_genome_assembly,_chromosome:_1	AUGUSTUS	start_codon	120617865	120617867	.	-	0	ID=g4924.t2.start1;Parent=g4924.t2;
OX451215.1_Phasia_obesa_genome_assembly,_chromosome:_1	AUGUSTUS	gene	120619334	120620134	.	+	.	ID=g4925;
OX451215.1_Phasia_obesa_genome_assembly,_chromosome:_1	AUGUSTUS	mRNA	120619334	120620134	1	+	.	ID=g4925.t1;Parent=g4925;
OX451215.1_Phasia_obesa_genome_assembly,_chromosome:_1	AUGUSTUS	start_codon	120619334	120619336	.	+	0	ID=g4925.t1.start1;Parent=g4925.t1;
OX451215.1_Phasia_obesa_genome_assembly,_chromosome:_1	AUGUSTUS	CDS	120619334	120619627	1	+	0	ID=g4925.t1.CDS1;Parent=g4925.t1;
OX451215.1_Phasia_obesa_genome_assembly,_chromosome:_1	AUGUSTUS	exon	120619334	120619627	.	+	.	ID=g4925.t1.exon1;Parent=g4925.t1;
OX451215.1_Phasia_obesa_genome_assembly,_chromosome:_1	AUGUSTUS	intron	120619628	120619837	1	+	.	ID=g4925.t1.intron1;Parent=g4925.t1;
OX451215.1_Phasia_obesa_genome_assembly,_chromosome:_1	AUGUSTUS	CDS	120619838	120620134	1	+	0	ID=g4925.t1.CDS2;Parent=g4925.t1;
OX451215.1_Phasia_obesa_genome_assembly,_chromosome:_1	AUGUSTUS	exon	120619838	120620134	.	+	.	ID=g4925.t1.exon2;Parent=g4925.t1;
OX451215.1_Phasia_obesa_genome_assembly,_chromosome:_1	AUGUSTUS	stop_codon	120620132	120620134	.	+	0	ID=g4925.t1.stop1;Parent=g4925.t1;
OX451215.1_Phasia_obesa_genome_assembly,_chromosome:_1	AUGUSTUS	mRNA	120619334	120619780	1	+	.	ID=g4925.t2;Parent=g4925;
OX451215.1_Phasia_obesa_genome_assembly,_chromosome:_1	AUGUSTUS	start_codon	120619334	120619336	.	+	0	ID=g4925.t2.start1;Parent=g4925.t2;
OX451215.1_Phasia_obesa_genome_assembly,_chromosome:_1	AUGUSTUS	CDS	120619334	120619780	1	+	0	ID=g4925.t2.CDS1;Parent=g4925.t2;
OX451215.1_Phasia_obesa_genome_assembly,_chromosome:_1	AUGUSTUS	exon	120619334	120619780	.	+	.	ID=g4925.t2.exon1;Parent=g4925.t2;
OX451215.1_Phasia_obesa_genome_assembly,_chromosome:_1	AUGUSTUS	stop_codon	120619778	120619780	.	+	0	ID=g4925.t2.stop1;Parent=g4925.t2;
OX451215.1_Phasia_obesa_genome_assembly,_chromosome:_1	AUGUSTUS	gene	120634017	120635489	.	-	.	ID=g4926;
OX451215.1_Phasia_obesa_genome_assembly,_chromosome:_1	AUGUSTUS	mRNA	120634017	120634959	0.37	-	.	ID=g4926.t1;Parent=g4926;
OX451215.1_Phasia_obesa_genome_assembly,_chromosome:_1	AUGUSTUS	stop_codon	120634017	120634019	.	-	0	ID=g4926.t1.stop1;Parent=g4926.t1;
OX451215.1_Phasia_obesa_genome_assembly,_chromosome:_1	AUGUSTUS	CDS	120634017	120634434	0.41	-	1	ID=g4926.t1.CDS1;Parent=g4926.t1;
OX451215.1_Phasia_obesa_genome_assembly,_chromosome:_1	AUGUSTUS	exon	120634017	120634434	.	-	.	ID=g4926.t1.exon1;Parent=g4926.t1;
OX451215.1_Phasia_obesa_genome_assembly,_chromosome:_1	AUGUSTUS	intron	120634435	120634495	0.69	-	.	ID=g4926.t1.intron1;Parent=g4926.t1;
OX451215.1_Phasia_obesa_genome_assembly,_chromosome:_1	AUGUSTUS	CDS	120634496	120634959	0.61	-	0	ID=g4926.t1.CDS2;Parent=g4926.t1;
OX451215.1_Phasia_obesa_genome_assembly,_chromosome:_1	AUGUSTUS	exon	120634496	120634959	.	-	.	ID=g4926.t1.exon2;Parent=g4926.t1;
OX451215.1_Phasia_obesa_genome_assembly,_chromosome:_1	AUGUSTUS	start_codon	120634957	120634959	.	-	0	ID=g4926.t1.start1;Parent=g4926.t1;
OX451215.1_Phasia_obesa_genome_assembly,_chromosome:_1	AUGUSTUS	mRNA	120634017	120635489	0.14	-	.	ID=g4926.t2;Parent=g4926;
OX451215.1_Phasia_obesa_genome_assembly,_chromosome:_1	AUGUSTUS	stop_codon	120634017	120634019	.	-	0	ID=g4926.t2.stop1;Parent=g4926.t2;
OX451215.1_Phasia_obesa_genome_assembly,_chromosome:_1	AUGUSTUS	CDS	120634017	120634434	0.31	-	1	ID=g4926.t2.CDS1;Parent=g4926.t2;
OX451215.1_Phasia_obesa_genome_assembly,_chromosome:_1	AUGUSTUS	exon	120634017	120634434	.	-	.	ID=g4926.t2.exon1;Parent=g4926.t2;
OX451215.1_Phasia_obesa_genome_assembly,_chromosome:_1	AUGUSTUS	intron	120634435	120634495	0.51	-	.	ID=g4926.t2.intron1;Parent=g4926.t2;
OX451215.1_Phasia_obesa_genome_assembly,_chromosome:_1	AUGUSTUS	CDS	120634496	120635105	0.2	-	2	ID=g4926.t2.CDS2;Parent=g4926.t2;
OX451215.1_Phasia_obesa_genome_assembly,_chromosome:_1	AUGUSTUS	exon	120634496	120635105	.	-	.	ID=g4926.t2.exon2;Parent=g4926.t2;
OX451215.1_Phasia_obesa_genome_assembly,_chromosome:_1	AUGUSTUS	intron	120635106	120635221	0.42	-	.	ID=g4926.t2.intron2;Parent=g4926.t2;
OX451215.1_Phasia_obesa_genome_assembly,_chromosome:_1	AUGUSTUS	CDS	120635222	120635489	0.61	-	0	ID=g4926.t2.CDS3;Parent=g4926.t2;
OX451215.1_Phasia_obesa_genome_assembly,_chromosome:_1	AUGUSTUS	exon	120635222	120635489	.	-	.	ID=g4926.t2.exon3;Parent=g4926.t2;
OX451215.1_Phasia_obesa_genome_assembly,_chromosome:_1	AUGUSTUS	start_codon	120635487	120635489	.	-	0	ID=g4926.t2.start1;Parent=g4926.t2;
OX451215.1_Phasia_obesa_genome_assembly,_chromosome:_1	AUGUSTUS	gene	120635633	120636379	.	-	.	ID=g4927;
OX451215.1_Phasia_obesa_genome_assembly,_chromosome:_1	AUGUSTUS	mRNA	120635633	120636379	1	-	.	ID=g4927.t1;Parent=g4927;
OX451215.1_Phasia_obesa_genome_assembly,_chromosome:_1	AUGUSTUS	stop_codon	120635633	120635635	.	-	0	ID=g4927.t1.stop1;Parent=g4927.t1;
OX451215.1_Phasia_obesa_genome_assembly,_chromosome:_1	AUGUSTUS	CDS	120635633	120636379	1	-	0	ID=g4927.t1.CDS1;Parent=g4927.t1;
OX451215.1_Phasia_obesa_genome_assembly,_chromosome:_1	AUGUSTUS	exon	120635633	120636379	.	-	.	ID=g4927.t1.exon1;Parent=g4927.t1;
OX451215.1_Phasia_obesa_genome_assembly,_chromosome:_1	AUGUSTUS	start_codon	120636377	120636379	.	-	0	ID=g4927.t1.start1;Parent=g4927.t1;
OX451215.1_Phasia_obesa_genome_assembly,_chromosome:_1	AUGUSTUS	gene	120667951	120668835	.	-	.	ID=g4928;
OX451215.1_Phasia_obesa_genome_assembly,_chromosome:_1	AUGUSTUS	mRNA	120667951	120668835	1	-	.	ID=g4928.t1;Parent=g4928;
OX451215.1_Phasia_obesa_genome_assembly,_chromosome:_1	AUGUSTUS	stop_codon	120667951	120667953	.	-	0	ID=g4928.t1.stop1;Parent=g4928.t1;
OX451215.1_Phasia_obesa_genome_assembly,_chromosome:_1	AUGUSTUS	CDS	120667951	120668835	1	-	0	ID=g4928.t1.CDS1;Parent=g4928.t1;
OX451215.1_Phasia_obesa_genome_assembly,_chromosome:_1	AUGUSTUS	exon	120667951	120668835	.	-	.	ID=g4928.t1.exon1;Parent=g4928.t1;
OX451215.1_Phasia_obesa_genome_assembly,_chromosome:_1	AUGUSTUS	start_codon	120668833	120668835	.	-	0	ID=g4928.t1.start1;Parent=g4928.t1;
OX451215.1_Phasia_obesa_genome_assembly,_chromosome:_1	AUGUSTUS	gene	120669034	120670164	.	-	.	ID=g4929;
OX451215.1_Phasia_obesa_genome_assembly,_chromosome:_1	AUGUSTUS	mRNA	120669034	120670164	1	-	.	ID=g4929.t1;Parent=g4929;
OX451215.1_Phasia_obesa_genome_assembly,_chromosome:_1	AUGUSTUS	stop_codon	120669034	120669036	.	-	0	ID=g4929.t1.stop1;Parent=g4929.t1;
OX451215.1_Phasia_obesa_genome_assembly,_chromosome:_1	AUGUSTUS	CDS	120669034	120670164	1	-	0	ID=g4929.t1.CDS1;Parent=g4929.t1;
OX451215.1_Phasia_obesa_genome_assembly,_chromosome:_1	AUGUSTUS	exon	120669034	120670164	.	-	.	ID=g4929.t1.exon1;Parent=g4929.t1;
OX451215.1_Phasia_obesa_genome_assembly,_chromosome:_1	AUGUSTUS	start_codon	120670162	120670164	.	-	0	ID=g4929.t1.start1;Parent=g4929.t1;
OX451215.1_Phasia_obesa_genome_assembly,_chromosome:_1	AUGUSTUS	gene	120687229	120687627	.	+	.	ID=g4930;
OX451215.1_Phasia_obesa_genome_assembly,_chromosome:_1	AUGUSTUS	mRNA	120687229	120687627	1	+	.	ID=g4930.t1;Parent=g4930;
OX451215.1_Phasia_obesa_genome_assembly,_chromosome:_1	AUGUSTUS	start_codon	120687229	120687231	.	+	0	ID=g4930.t1.start1;Parent=g4930.t1;
OX451215.1_Phasia_obesa_genome_assembly,_chromosome:_1	AUGUSTUS	CDS	120687229	120687627	1	+	0	ID=g4930.t1.CDS1;Parent=g4930.t1;
OX451215.1_Phasia_obesa_genome_assembly,_chromosome:_1	AUGUSTUS	exon	120687229	120687627	.	+	.	ID=g4930.t1.exon1;Parent=g4930.t1;
OX451215.1_Phasia_obesa_genome_assembly,_chromosome:_1	AUGUSTUS	stop_codon	120687625	120687627	.	+	0	ID=g4930.t1.stop1;Parent=g4930.t1;
OX451215.1_Phasia_obesa_genome_assembly,_chromosome:_1	AUGUSTUS	gene	120700881	120702284	.	-	.	ID=g4931;
OX451215.1_Phasia_obesa_genome_assembly,_chromosome:_1	AUGUSTUS	mRNA	120700881	120702284	1	-	.	ID=g4931.t1;Parent=g4931;
OX451215.1_Phasia_obesa_genome_assembly,_chromosome:_1	AUGUSTUS	stop_codon	120700881	120700883	.	-	0	ID=g4931.t1.stop1;Parent=g4931.t1;
OX451215.1_Phasia_obesa_genome_assembly,_chromosome:_1	AUGUSTUS	CDS	120700881	120702284	1	-	0	ID=g4931.t1.CDS1;Parent=g4931.t1;
OX451215.1_Phasia_obesa_genome_assembly,_chromosome:_1	AUGUSTUS	exon	120700881	120702284	.	-	.	ID=g4931.t1.exon1;Parent=g4931.t1;
OX451215.1_Phasia_obesa_genome_assembly,_chromosome:_1	AUGUSTUS	start_codon	120702282	120702284	.	-	0	ID=g4931.t1.start1;Parent=g4931.t1;
OX451215.1_Phasia_obesa_genome_assembly,_chromosome:_1	AUGUSTUS	gene	120712279	120716295	.	-	.	ID=g4932;
OX451215.1_Phasia_obesa_genome_assembly,_chromosome:_1	AUGUSTUS	mRNA	120712279	120716295	0.87	-	.	ID=g4932.t1;Parent=g4932;
OX451215.1_Phasia_obesa_genome_assembly,_chromosome:_1	AUGUSTUS	stop_codon	120712279	120712281	.	-	0	ID=g4932.t1.stop1;Parent=g4932.t1;
OX451215.1_Phasia_obesa_genome_assembly,_chromosome:_1	AUGUSTUS	CDS	120712279	120712364	1	-	2	ID=g4932.t1.CDS1;Parent=g4932.t1;
OX451215.1_Phasia_obesa_genome_assembly,_chromosome:_1	AUGUSTUS	exon	120712279	120712364	.	-	.	ID=g4932.t1.exon1;Parent=g4932.t1;
OX451215.1_Phasia_obesa_genome_assembly,_chromosome:_1	AUGUSTUS	intron	120712365	120713677	0.87	-	.	ID=g4932.t1.intron1;Parent=g4932.t1;
OX451215.1_Phasia_obesa_genome_assembly,_chromosome:_1	AUGUSTUS	CDS	120713678	120714645	0.87	-	1	ID=g4932.t1.CDS2;Parent=g4932.t1;
OX451215.1_Phasia_obesa_genome_assembly,_chromosome:_1	AUGUSTUS	exon	120713678	120714645	.	-	.	ID=g4932.t1.exon2;Parent=g4932.t1;
OX451215.1_Phasia_obesa_genome_assembly,_chromosome:_1	AUGUSTUS	intron	120714646	120714697	1	-	.	ID=g4932.t1.intron2;Parent=g4932.t1;
OX451215.1_Phasia_obesa_genome_assembly,_chromosome:_1	AUGUSTUS	CDS	120714698	120715626	1	-	0	ID=g4932.t1.CDS3;Parent=g4932.t1;
OX451215.1_Phasia_obesa_genome_assembly,_chromosome:_1	AUGUSTUS	exon	120714698	120715626	.	-	.	ID=g4932.t1.exon3;Parent=g4932.t1;
OX451215.1_Phasia_obesa_genome_assembly,_chromosome:_1	AUGUSTUS	intron	120715627	120716229	1	-	.	ID=g4932.t1.intron3;Parent=g4932.t1;
OX451215.1_Phasia_obesa_genome_assembly,_chromosome:_1	AUGUSTUS	CDS	120716230	120716295	1	-	0	ID=g4932.t1.CDS4;Parent=g4932.t1;
OX451215.1_Phasia_obesa_genome_assembly,_chromosome:_1	AUGUSTUS	exon	120716230	120716295	.	-	.	ID=g4932.t1.exon4;Parent=g4932.t1;
OX451215.1_Phasia_obesa_genome_assembly,_chromosome:_1	AUGUSTUS	start_codon	120716293	120716295	.	-	0	ID=g4932.t1.start1;Parent=g4932.t1;
OX451215.1_Phasia_obesa_genome_assembly,_chromosome:_1	AUGUSTUS	mRNA	120712279	120716295	0.91	-	.	ID=g4932.t2;Parent=g4932;
OX451215.1_Phasia_obesa_genome_assembly,_chromosome:_1	AUGUSTUS	stop_codon	120712279	120712281	.	-	0	ID=g4932.t2.stop1;Parent=g4932.t2;
OX451215.1_Phasia_obesa_genome_assembly,_chromosome:_1	AUGUSTUS	CDS	120712279	120712364	1	-	2	ID=g4932.t2.CDS1;Parent=g4932.t2;
OX451215.1_Phasia_obesa_genome_assembly,_chromosome:_1	AUGUSTUS	exon	120712279	120712364	.	-	.	ID=g4932.t2.exon1;Parent=g4932.t2;
OX451215.1_Phasia_obesa_genome_assembly,_chromosome:_1	AUGUSTUS	intron	120712365	120713824	0.99	-	.	ID=g4932.t2.intron1;Parent=g4932.t2;
OX451215.1_Phasia_obesa_genome_assembly,_chromosome:_1	AUGUSTUS	CDS	120713825	120714645	0.99	-	1	ID=g4932.t2.CDS2;Parent=g4932.t2;
OX451215.1_Phasia_obesa_genome_assembly,_chromosome:_1	AUGUSTUS	exon	120713825	120714645	.	-	.	ID=g4932.t2.exon2;Parent=g4932.t2;
OX451215.1_Phasia_obesa_genome_assembly,_chromosome:_1	AUGUSTUS	intron	120714646	120714697	1	-	.	ID=g4932.t2.intron2;Parent=g4932.t2;
OX451215.1_Phasia_obesa_genome_assembly,_chromosome:_1	AUGUSTUS	CDS	120714698	120715626	0.92	-	0	ID=g4932.t2.CDS3;Parent=g4932.t2;
OX451215.1_Phasia_obesa_genome_assembly,_chromosome:_1	AUGUSTUS	exon	120714698	120715626	.	-	.	ID=g4932.t2.exon3;Parent=g4932.t2;
OX451215.1_Phasia_obesa_genome_assembly,_chromosome:_1	AUGUSTUS	intron	120715627	120716229	0.92	-	.	ID=g4932.t2.intron3;Parent=g4932.t2;
OX451215.1_Phasia_obesa_genome_assembly,_chromosome:_1	AUGUSTUS	CDS	120716230	120716295	0.92	-	0	ID=g4932.t2.CDS4;Parent=g4932.t2;
OX451215.1_Phasia_obesa_genome_assembly,_chromosome:_1	AUGUSTUS	exon	120716230	120716295	.	-	.	ID=g4932.t2.exon4;Parent=g4932.t2;
OX451215.1_Phasia_obesa_genome_assembly,_chromosome:_1	AUGUSTUS	start_codon	120716293	120716295	.	-	0	ID=g4932.t2.start1;Parent=g4932.t2;
OX451215.1_Phasia_obesa_genome_assembly,_chromosome:_1	AUGUSTUS	gene	120732432	120732783	.	-	.	ID=g4933;
OX451215.1_Phasia_obesa_genome_assembly,_chromosome:_1	AUGUSTUS	mRNA	120732432	120732783	0.55	-	.	ID=g4933.t1;Parent=g4933;
OX451215.1_Phasia_obesa_genome_assembly,_chromosome:_1	AUGUSTUS	stop_codon	120732432	120732434	.	-	0	ID=g4933.t1.stop1;Parent=g4933.t1;
OX451215.1_Phasia_obesa_genome_assembly,_chromosome:_1	AUGUSTUS	CDS	120732432	120732568	0.62	-	2	ID=g4933.t1.CDS1;Parent=g4933.t1;
OX451215.1_Phasia_obesa_genome_assembly,_chromosome:_1	AUGUSTUS	exon	120732432	120732568	.	-	.	ID=g4933.t1.exon1;Parent=g4933.t1;
OX451215.1_Phasia_obesa_genome_assembly,_chromosome:_1	AUGUSTUS	intron	120732569	120732617	0.61	-	.	ID=g4933.t1.intron1;Parent=g4933.t1;
OX451215.1_Phasia_obesa_genome_assembly,_chromosome:_1	AUGUSTUS	CDS	120732618	120732783	0.9	-	0	ID=g4933.t1.CDS2;Parent=g4933.t1;
OX451215.1_Phasia_obesa_genome_assembly,_chromosome:_1	AUGUSTUS	exon	120732618	120732783	.	-	.	ID=g4933.t1.exon2;Parent=g4933.t1;
OX451215.1_Phasia_obesa_genome_assembly,_chromosome:_1	AUGUSTUS	start_codon	120732781	120732783	.	-	0	ID=g4933.t1.start1;Parent=g4933.t1;
OX451215.1_Phasia_obesa_genome_assembly,_chromosome:_1	AUGUSTUS	gene	120732902	120736269	.	-	.	ID=g4934;
OX451215.1_Phasia_obesa_genome_assembly,_chromosome:_1	AUGUSTUS	mRNA	120732902	120736269	0.26	-	.	ID=g4934.t1;Parent=g4934;
OX451215.1_Phasia_obesa_genome_assembly,_chromosome:_1	AUGUSTUS	stop_codon	120732902	120732904	.	-	0	ID=g4934.t1.stop1;Parent=g4934.t1;
OX451215.1_Phasia_obesa_genome_assembly,_chromosome:_1	AUGUSTUS	CDS	120732902	120733023	0.83	-	2	ID=g4934.t1.CDS1;Parent=g4934.t1;
OX451215.1_Phasia_obesa_genome_assembly,_chromosome:_1	AUGUSTUS	exon	120732902	120733023	.	-	.	ID=g4934.t1.exon1;Parent=g4934.t1;
OX451215.1_Phasia_obesa_genome_assembly,_chromosome:_1	AUGUSTUS	intron	120733024	120733422	0.81	-	.	ID=g4934.t1.intron1;Parent=g4934.t1;
OX451215.1_Phasia_obesa_genome_assembly,_chromosome:_1	AUGUSTUS	CDS	120733423	120735468	0.5	-	2	ID=g4934.t1.CDS2;Parent=g4934.t1;
OX451215.1_Phasia_obesa_genome_assembly,_chromosome:_1	AUGUSTUS	exon	120733423	120735468	.	-	.	ID=g4934.t1.exon2;Parent=g4934.t1;
OX451215.1_Phasia_obesa_genome_assembly,_chromosome:_1	AUGUSTUS	intron	120735469	120735578	0.62	-	.	ID=g4934.t1.intron2;Parent=g4934.t1;
OX451215.1_Phasia_obesa_genome_assembly,_chromosome:_1	AUGUSTUS	CDS	120735579	120735734	0.69	-	2	ID=g4934.t1.CDS3;Parent=g4934.t1;
OX451215.1_Phasia_obesa_genome_assembly,_chromosome:_1	AUGUSTUS	exon	120735579	120735734	.	-	.	ID=g4934.t1.exon3;Parent=g4934.t1;
OX451215.1_Phasia_obesa_genome_assembly,_chromosome:_1	AUGUSTUS	intron	120735735	120736145	0.73	-	.	ID=g4934.t1.intron3;Parent=g4934.t1;
OX451215.1_Phasia_obesa_genome_assembly,_chromosome:_1	AUGUSTUS	CDS	120736146	120736269	0.5	-	0	ID=g4934.t1.CDS4;Parent=g4934.t1;
OX451215.1_Phasia_obesa_genome_assembly,_chromosome:_1	AUGUSTUS	exon	120736146	120736269	.	-	.	ID=g4934.t1.exon4;Parent=g4934.t1;
OX451215.1_Phasia_obesa_genome_assembly,_chromosome:_1	AUGUSTUS	start_codon	120736267	120736269	.	-	0	ID=g4934.t1.start1;Parent=g4934.t1;
OX451215.1_Phasia_obesa_genome_assembly,_chromosome:_1	AUGUSTUS	gene	120765261	120765833	.	-	.	ID=g4935;
OX451215.1_Phasia_obesa_genome_assembly,_chromosome:_1	AUGUSTUS	mRNA	120765261	120765833	1	-	.	ID=g4935.t1;Parent=g4935;
OX451215.1_Phasia_obesa_genome_assembly,_chromosome:_1	AUGUSTUS	stop_codon	120765261	120765263	.	-	0	ID=g4935.t1.stop1;Parent=g4935.t1;
OX451215.1_Phasia_obesa_genome_assembly,_chromosome:_1	AUGUSTUS	CDS	120765261	120765833	1	-	0	ID=g4935.t1.CDS1;Parent=g4935.t1;
OX451215.1_Phasia_obesa_genome_assembly,_chromosome:_1	AUGUSTUS	exon	120765261	120765833	.	-	.	ID=g4935.t1.exon1;Parent=g4935.t1;
OX451215.1_Phasia_obesa_genome_assembly,_chromosome:_1	AUGUSTUS	start_codon	120765831	120765833	.	-	0	ID=g4935.t1.start1;Parent=g4935.t1;
OX451215.1_Phasia_obesa_genome_assembly,_chromosome:_1	AUGUSTUS	gene	120765854	120766645	.	-	.	ID=g4936;
OX451215.1_Phasia_obesa_genome_assembly,_chromosome:_1	AUGUSTUS	mRNA	120765854	120766645	0.99	-	.	ID=g4936.t1;Parent=g4936;
OX451215.1_Phasia_obesa_genome_assembly,_chromosome:_1	AUGUSTUS	stop_codon	120765854	120765856	.	-	0	ID=g4936.t1.stop1;Parent=g4936.t1;
OX451215.1_Phasia_obesa_genome_assembly,_chromosome:_1	AUGUSTUS	CDS	120765854	120766645	0.99	-	0	ID=g4936.t1.CDS1;Parent=g4936.t1;
OX451215.1_Phasia_obesa_genome_assembly,_chromosome:_1	AUGUSTUS	exon	120765854	120766645	.	-	.	ID=g4936.t1.exon1;Parent=g4936.t1;
OX451215.1_Phasia_obesa_genome_assembly,_chromosome:_1	AUGUSTUS	start_codon	120766643	120766645	.	-	0	ID=g4936.t1.start1;Parent=g4936.t1;
OX451215.1_Phasia_obesa_genome_assembly,_chromosome:_1	AUGUSTUS	gene	120774797	120776234	.	-	.	ID=g4937;
OX451215.1_Phasia_obesa_genome_assembly,_chromosome:_1	AUGUSTUS	mRNA	120774797	120776234	1	-	.	ID=g4937.t1;Parent=g4937;
OX451215.1_Phasia_obesa_genome_assembly,_chromosome:_1	AUGUSTUS	stop_codon	120774797	120774799	.	-	0	ID=g4937.t1.stop1;Parent=g4937.t1;
OX451215.1_Phasia_obesa_genome_assembly,_chromosome:_1	AUGUSTUS	CDS	120774797	120775083	1	-	2	ID=g4937.t1.CDS1;Parent=g4937.t1;
OX451215.1_Phasia_obesa_genome_assembly,_chromosome:_1	AUGUSTUS	exon	120774797	120775083	.	-	.	ID=g4937.t1.exon1;Parent=g4937.t1;
OX451215.1_Phasia_obesa_genome_assembly,_chromosome:_1	AUGUSTUS	intron	120775084	120775720	1	-	.	ID=g4937.t1.intron1;Parent=g4937.t1;
OX451215.1_Phasia_obesa_genome_assembly,_chromosome:_1	AUGUSTUS	CDS	120775721	120776234	1	-	0	ID=g4937.t1.CDS2;Parent=g4937.t1;
OX451215.1_Phasia_obesa_genome_assembly,_chromosome:_1	AUGUSTUS	exon	120775721	120776234	.	-	.	ID=g4937.t1.exon2;Parent=g4937.t1;
OX451215.1_Phasia_obesa_genome_assembly,_chromosome:_1	AUGUSTUS	start_codon	120776232	120776234	.	-	0	ID=g4937.t1.start1;Parent=g4937.t1;
OX451215.1_Phasia_obesa_genome_assembly,_chromosome:_1	AUGUSTUS	gene	120776264	120776621	.	-	.	ID=g4938;
OX451215.1_Phasia_obesa_genome_assembly,_chromosome:_1	AUGUSTUS	mRNA	120776264	120776621	0.45	-	.	ID=g4938.t1;Parent=g4938;
OX451215.1_Phasia_obesa_genome_assembly,_chromosome:_1	AUGUSTUS	stop_codon	120776264	120776266	.	-	0	ID=g4938.t1.stop1;Parent=g4938.t1;
OX451215.1_Phasia_obesa_genome_assembly,_chromosome:_1	AUGUSTUS	CDS	120776264	120776331	0.68	-	2	ID=g4938.t1.CDS1;Parent=g4938.t1;
OX451215.1_Phasia_obesa_genome_assembly,_chromosome:_1	AUGUSTUS	exon	120776264	120776331	.	-	.	ID=g4938.t1.exon1;Parent=g4938.t1;
OX451215.1_Phasia_obesa_genome_assembly,_chromosome:_1	AUGUSTUS	intron	120776332	120776392	0.45	-	.	ID=g4938.t1.intron1;Parent=g4938.t1;
OX451215.1_Phasia_obesa_genome_assembly,_chromosome:_1	AUGUSTUS	CDS	120776393	120776621	0.45	-	0	ID=g4938.t1.CDS2;Parent=g4938.t1;
OX451215.1_Phasia_obesa_genome_assembly,_chromosome:_1	AUGUSTUS	exon	120776393	120776621	.	-	.	ID=g4938.t1.exon2;Parent=g4938.t1;
OX451215.1_Phasia_obesa_genome_assembly,_chromosome:_1	AUGUSTUS	start_codon	120776619	120776621	.	-	0	ID=g4938.t1.start1;Parent=g4938.t1;
OX451215.1_Phasia_obesa_genome_assembly,_chromosome:_1	AUGUSTUS	gene	120780598	120780801	.	+	.	ID=g4939;
OX451215.1_Phasia_obesa_genome_assembly,_chromosome:_1	AUGUSTUS	mRNA	120780598	120780801	1	+	.	ID=g4939.t1;Parent=g4939;
OX451215.1_Phasia_obesa_genome_assembly,_chromosome:_1	AUGUSTUS	start_codon	120780598	120780600	.	+	0	ID=g4939.t1.start1;Parent=g4939.t1;
OX451215.1_Phasia_obesa_genome_assembly,_chromosome:_1	AUGUSTUS	CDS	120780598	120780801	1	+	0	ID=g4939.t1.CDS1;Parent=g4939.t1;
OX451215.1_Phasia_obesa_genome_assembly,_chromosome:_1	AUGUSTUS	exon	120780598	120780801	.	+	.	ID=g4939.t1.exon1;Parent=g4939.t1;
OX451215.1_Phasia_obesa_genome_assembly,_chromosome:_1	AUGUSTUS	stop_codon	120780799	120780801	.	+	0	ID=g4939.t1.stop1;Parent=g4939.t1;
OX451215.1_Phasia_obesa_genome_assembly,_chromosome:_1	AUGUSTUS	gene	120780989	120781783	.	+	.	ID=g4940;
OX451215.1_Phasia_obesa_genome_assembly,_chromosome:_1	AUGUSTUS	mRNA	120781310	120781783	1	+	.	ID=g4940.t1;Parent=g4940;
OX451215.1_Phasia_obesa_genome_assembly,_chromosome:_1	AUGUSTUS	start_codon	120781310	120781312	.	+	0	ID=g4940.t1.start1;Parent=g4940.t1;
OX451215.1_Phasia_obesa_genome_assembly,_chromosome:_1	AUGUSTUS	CDS	120781310	120781783	1	+	0	ID=g4940.t1.CDS1;Parent=g4940.t1;
OX451215.1_Phasia_obesa_genome_assembly,_chromosome:_1	AUGUSTUS	exon	120781310	120781783	.	+	.	ID=g4940.t1.exon1;Parent=g4940.t1;
OX451215.1_Phasia_obesa_genome_assembly,_chromosome:_1	AUGUSTUS	stop_codon	120781781	120781783	.	+	0	ID=g4940.t1.stop1;Parent=g4940.t1;
OX451215.1_Phasia_obesa_genome_assembly,_chromosome:_1	AUGUSTUS	mRNA	120780989	120781783	0.98	+	.	ID=g4940.t2;Parent=g4940;
OX451215.1_Phasia_obesa_genome_assembly,_chromosome:_1	AUGUSTUS	start_codon	120780989	120780991	.	+	0	ID=g4940.t2.start1;Parent=g4940.t2;
OX451215.1_Phasia_obesa_genome_assembly,_chromosome:_1	AUGUSTUS	CDS	120780989	120781783	0.98	+	0	ID=g4940.t2.CDS1;Parent=g4940.t2;
OX451215.1_Phasia_obesa_genome_assembly,_chromosome:_1	AUGUSTUS	exon	120780989	120781783	.	+	.	ID=g4940.t2.exon1;Parent=g4940.t2;
OX451215.1_Phasia_obesa_genome_assembly,_chromosome:_1	AUGUSTUS	stop_codon	120781781	120781783	.	+	0	ID=g4940.t2.stop1;Parent=g4940.t2;
OX451215.1_Phasia_obesa_genome_assembly,_chromosome:_1	AUGUSTUS	gene	120790480	120790833	.	-	.	ID=g4941;
OX451215.1_Phasia_obesa_genome_assembly,_chromosome:_1	AUGUSTUS	mRNA	120790480	120790833	1	-	.	ID=g4941.t1;Parent=g4941;
OX451215.1_Phasia_obesa_genome_assembly,_chromosome:_1	AUGUSTUS	stop_codon	120790480	120790482	.	-	0	ID=g4941.t1.stop1;Parent=g4941.t1;
OX451215.1_Phasia_obesa_genome_assembly,_chromosome:_1	AUGUSTUS	CDS	120790480	120790833	1	-	0	ID=g4941.t1.CDS1;Parent=g4941.t1;
OX451215.1_Phasia_obesa_genome_assembly,_chromosome:_1	AUGUSTUS	exon	120790480	120790833	.	-	.	ID=g4941.t1.exon1;Parent=g4941.t1;
OX451215.1_Phasia_obesa_genome_assembly,_chromosome:_1	AUGUSTUS	start_codon	120790831	120790833	.	-	0	ID=g4941.t1.start1;Parent=g4941.t1;
OX451215.1_Phasia_obesa_genome_assembly,_chromosome:_1	AUGUSTUS	gene	120791074	120792321	.	-	.	ID=g4942;
OX451215.1_Phasia_obesa_genome_assembly,_chromosome:_1	AUGUSTUS	mRNA	120791074	120792321	1	-	.	ID=g4942.t1;Parent=g4942;
OX451215.1_Phasia_obesa_genome_assembly,_chromosome:_1	AUGUSTUS	stop_codon	120791074	120791076	.	-	0	ID=g4942.t1.stop1;Parent=g4942.t1;
OX451215.1_Phasia_obesa_genome_assembly,_chromosome:_1	AUGUSTUS	CDS	120791074	120792321	1	-	0	ID=g4942.t1.CDS1;Parent=g4942.t1;
OX451215.1_Phasia_obesa_genome_assembly,_chromosome:_1	AUGUSTUS	exon	120791074	120792321	.	-	.	ID=g4942.t1.exon1;Parent=g4942.t1;
OX451215.1_Phasia_obesa_genome_assembly,_chromosome:_1	AUGUSTUS	start_codon	120792319	120792321	.	-	0	ID=g4942.t1.start1;Parent=g4942.t1;
OX451215.1_Phasia_obesa_genome_assembly,_chromosome:_1	AUGUSTUS	gene	120793010	120793303	.	-	.	ID=g4943;
OX451215.1_Phasia_obesa_genome_assembly,_chromosome:_1	AUGUSTUS	mRNA	120793010	120793303	1	-	.	ID=g4943.t1;Parent=g4943;
OX451215.1_Phasia_obesa_genome_assembly,_chromosome:_1	AUGUSTUS	stop_codon	120793010	120793012	.	-	0	ID=g4943.t1.stop1;Parent=g4943.t1;
OX451215.1_Phasia_obesa_genome_assembly,_chromosome:_1	AUGUSTUS	CDS	120793010	120793303	1	-	0	ID=g4943.t1.CDS1;Parent=g4943.t1;
OX451215.1_Phasia_obesa_genome_assembly,_chromosome:_1	AUGUSTUS	exon	120793010	120793303	.	-	.	ID=g4943.t1.exon1;Parent=g4943.t1;
OX451215.1_Phasia_obesa_genome_assembly,_chromosome:_1	AUGUSTUS	start_codon	120793301	120793303	.	-	0	ID=g4943.t1.start1;Parent=g4943.t1;
OX451215.1_Phasia_obesa_genome_assembly,_chromosome:_1	AUGUSTUS	gene	120793682	120794426	.	+	.	ID=g4944;
OX451215.1_Phasia_obesa_genome_assembly,_chromosome:_1	AUGUSTUS	mRNA	120793682	120794426	1	+	.	ID=g4944.t1;Parent=g4944;
OX451215.1_Phasia_obesa_genome_assembly,_chromosome:_1	AUGUSTUS	start_codon	120793682	120793684	.	+	0	ID=g4944.t1.start1;Parent=g4944.t1;
OX451215.1_Phasia_obesa_genome_assembly,_chromosome:_1	AUGUSTUS	CDS	120793682	120793820	1	+	0	ID=g4944.t1.CDS1;Parent=g4944.t1;
OX451215.1_Phasia_obesa_genome_assembly,_chromosome:_1	AUGUSTUS	exon	120793682	120793820	.	+	.	ID=g4944.t1.exon1;Parent=g4944.t1;
OX451215.1_Phasia_obesa_genome_assembly,_chromosome:_1	AUGUSTUS	intron	120793821	120793893	1	+	.	ID=g4944.t1.intron1;Parent=g4944.t1;
OX451215.1_Phasia_obesa_genome_assembly,_chromosome:_1	AUGUSTUS	CDS	120793894	120794050	1	+	2	ID=g4944.t1.CDS2;Parent=g4944.t1;
OX451215.1_Phasia_obesa_genome_assembly,_chromosome:_1	AUGUSTUS	exon	120793894	120794050	.	+	.	ID=g4944.t1.exon2;Parent=g4944.t1;
OX451215.1_Phasia_obesa_genome_assembly,_chromosome:_1	AUGUSTUS	intron	120794051	120794116	1	+	.	ID=g4944.t1.intron2;Parent=g4944.t1;
OX451215.1_Phasia_obesa_genome_assembly,_chromosome:_1	AUGUSTUS	CDS	120794117	120794426	1	+	1	ID=g4944.t1.CDS3;Parent=g4944.t1;
OX451215.1_Phasia_obesa_genome_assembly,_chromosome:_1	AUGUSTUS	exon	120794117	120794426	.	+	.	ID=g4944.t1.exon3;Parent=g4944.t1;
OX451215.1_Phasia_obesa_genome_assembly,_chromosome:_1	AUGUSTUS	stop_codon	120794424	120794426	.	+	0	ID=g4944.t1.stop1;Parent=g4944.t1;
OX451215.1_Phasia_obesa_genome_assembly,_chromosome:_1	AUGUSTUS	gene	120798213	120800293	.	-	.	ID=g4945;
OX451215.1_Phasia_obesa_genome_assembly,_chromosome:_1	AUGUSTUS	mRNA	120798213	120800293	0.8	-	.	ID=g4945.t1;Parent=g4945;
OX451215.1_Phasia_obesa_genome_assembly,_chromosome:_1	AUGUSTUS	stop_codon	120798213	120798215	.	-	0	ID=g4945.t1.stop1;Parent=g4945.t1;
OX451215.1_Phasia_obesa_genome_assembly,_chromosome:_1	AUGUSTUS	CDS	120798213	120798658	0.81	-	2	ID=g4945.t1.CDS1;Parent=g4945.t1;
OX451215.1_Phasia_obesa_genome_assembly,_chromosome:_1	AUGUSTUS	exon	120798213	120798658	.	-	.	ID=g4945.t1.exon1;Parent=g4945.t1;
OX451215.1_Phasia_obesa_genome_assembly,_chromosome:_1	AUGUSTUS	intron	120798659	120799458	0.8	-	.	ID=g4945.t1.intron1;Parent=g4945.t1;
OX451215.1_Phasia_obesa_genome_assembly,_chromosome:_1	AUGUSTUS	CDS	120799459	120800293	0.89	-	0	ID=g4945.t1.CDS2;Parent=g4945.t1;
OX451215.1_Phasia_obesa_genome_assembly,_chromosome:_1	AUGUSTUS	exon	120799459	120800293	.	-	.	ID=g4945.t1.exon2;Parent=g4945.t1;
OX451215.1_Phasia_obesa_genome_assembly,_chromosome:_1	AUGUSTUS	start_codon	120800291	120800293	.	-	0	ID=g4945.t1.start1;Parent=g4945.t1;
OX451215.1_Phasia_obesa_genome_assembly,_chromosome:_1	AUGUSTUS	gene	120813883	120816000	.	+	.	ID=g4946;
OX451215.1_Phasia_obesa_genome_assembly,_chromosome:_1	AUGUSTUS	mRNA	120814288	120816000	0.99	+	.	ID=g4946.t1;Parent=g4946;
OX451215.1_Phasia_obesa_genome_assembly,_chromosome:_1	AUGUSTUS	start_codon	120814288	120814290	.	+	0	ID=g4946.t1.start1;Parent=g4946.t1;
OX451215.1_Phasia_obesa_genome_assembly,_chromosome:_1	AUGUSTUS	CDS	120814288	120816000	0.99	+	0	ID=g4946.t1.CDS1;Parent=g4946.t1;
OX451215.1_Phasia_obesa_genome_assembly,_chromosome:_1	AUGUSTUS	exon	120814288	120816000	.	+	.	ID=g4946.t1.exon1;Parent=g4946.t1;
OX451215.1_Phasia_obesa_genome_assembly,_chromosome:_1	AUGUSTUS	stop_codon	120815998	120816000	.	+	0	ID=g4946.t1.stop1;Parent=g4946.t1;
OX451215.1_Phasia_obesa_genome_assembly,_chromosome:_1	AUGUSTUS	mRNA	120813883	120816000	0.94	+	.	ID=g4946.t2;Parent=g4946;
OX451215.1_Phasia_obesa_genome_assembly,_chromosome:_1	AUGUSTUS	start_codon	120813883	120813885	.	+	0	ID=g4946.t2.start1;Parent=g4946.t2;
OX451215.1_Phasia_obesa_genome_assembly,_chromosome:_1	AUGUSTUS	CDS	120813883	120816000	0.94	+	0	ID=g4946.t2.CDS1;Parent=g4946.t2;
OX451215.1_Phasia_obesa_genome_assembly,_chromosome:_1	AUGUSTUS	exon	120813883	120816000	.	+	.	ID=g4946.t2.exon1;Parent=g4946.t2;
OX451215.1_Phasia_obesa_genome_assembly,_chromosome:_1	AUGUSTUS	stop_codon	120815998	120816000	.	+	0	ID=g4946.t2.stop1;Parent=g4946.t2;
OX451215.1_Phasia_obesa_genome_assembly,_chromosome:_1	AUGUSTUS	gene	120816028	120816579	.	+	.	ID=g4947;
OX451215.1_Phasia_obesa_genome_assembly,_chromosome:_1	AUGUSTUS	mRNA	120816028	120816579	1	+	.	ID=g4947.t1;Parent=g4947;
OX451215.1_Phasia_obesa_genome_assembly,_chromosome:_1	AUGUSTUS	start_codon	120816028	120816030	.	+	0	ID=g4947.t1.start1;Parent=g4947.t1;
OX451215.1_Phasia_obesa_genome_assembly,_chromosome:_1	AUGUSTUS	CDS	120816028	120816579	1	+	0	ID=g4947.t1.CDS1;Parent=g4947.t1;
OX451215.1_Phasia_obesa_genome_assembly,_chromosome:_1	AUGUSTUS	exon	120816028	120816579	.	+	.	ID=g4947.t1.exon1;Parent=g4947.t1;
OX451215.1_Phasia_obesa_genome_assembly,_chromosome:_1	AUGUSTUS	stop_codon	120816577	120816579	.	+	0	ID=g4947.t1.stop1;Parent=g4947.t1;
OX451215.1_Phasia_obesa_genome_assembly,_chromosome:_1	AUGUSTUS	gene	120816706	120817002	.	+	.	ID=g4948;
OX451215.1_Phasia_obesa_genome_assembly,_chromosome:_1	AUGUSTUS	mRNA	120816706	120817002	1	+	.	ID=g4948.t1;Parent=g4948;
OX451215.1_Phasia_obesa_genome_assembly,_chromosome:_1	AUGUSTUS	start_codon	120816706	120816708	.	+	0	ID=g4948.t1.start1;Parent=g4948.t1;
OX451215.1_Phasia_obesa_genome_assembly,_chromosome:_1	AUGUSTUS	CDS	120816706	120817002	1	+	0	ID=g4948.t1.CDS1;Parent=g4948.t1;
OX451215.1_Phasia_obesa_genome_assembly,_chromosome:_1	AUGUSTUS	exon	120816706	120817002	.	+	.	ID=g4948.t1.exon1;Parent=g4948.t1;
OX451215.1_Phasia_obesa_genome_assembly,_chromosome:_1	AUGUSTUS	stop_codon	120817000	120817002	.	+	0	ID=g4948.t1.stop1;Parent=g4948.t1;
OX451215.1_Phasia_obesa_genome_assembly,_chromosome:_1	AUGUSTUS	gene	120817348	120818229	.	+	.	ID=g4949;
OX451215.1_Phasia_obesa_genome_assembly,_chromosome:_1	AUGUSTUS	mRNA	120817621	120818229	1	+	.	ID=g4949.t1;Parent=g4949;
OX451215.1_Phasia_obesa_genome_assembly,_chromosome:_1	AUGUSTUS	start_codon	120817621	120817623	.	+	0	ID=g4949.t1.start1;Parent=g4949.t1;
OX451215.1_Phasia_obesa_genome_assembly,_chromosome:_1	AUGUSTUS	CDS	120817621	120818229	1	+	0	ID=g4949.t1.CDS1;Parent=g4949.t1;
OX451215.1_Phasia_obesa_genome_assembly,_chromosome:_1	AUGUSTUS	exon	120817621	120818229	.	+	.	ID=g4949.t1.exon1;Parent=g4949.t1;
OX451215.1_Phasia_obesa_genome_assembly,_chromosome:_1	AUGUSTUS	stop_codon	120818227	120818229	.	+	0	ID=g4949.t1.stop1;Parent=g4949.t1;
OX451215.1_Phasia_obesa_genome_assembly,_chromosome:_1	AUGUSTUS	mRNA	120817348	120818229	0.99	+	.	ID=g4949.t2;Parent=g4949;
OX451215.1_Phasia_obesa_genome_assembly,_chromosome:_1	AUGUSTUS	start_codon	120817348	120817350	.	+	0	ID=g4949.t2.start1;Parent=g4949.t2;
OX451215.1_Phasia_obesa_genome_assembly,_chromosome:_1	AUGUSTUS	CDS	120817348	120818229	0.99	+	0	ID=g4949.t2.CDS1;Parent=g4949.t2;
OX451215.1_Phasia_obesa_genome_assembly,_chromosome:_1	AUGUSTUS	exon	120817348	120818229	.	+	.	ID=g4949.t2.exon1;Parent=g4949.t2;
OX451215.1_Phasia_obesa_genome_assembly,_chromosome:_1	AUGUSTUS	stop_codon	120818227	120818229	.	+	0	ID=g4949.t2.stop1;Parent=g4949.t2;
OX451215.1_Phasia_obesa_genome_assembly,_chromosome:_1	AUGUSTUS	gene	120854324	120855130	.	-	.	ID=g4950;
OX451215.1_Phasia_obesa_genome_assembly,_chromosome:_1	AUGUSTUS	mRNA	120854324	120855130	1	-	.	ID=g4950.t1;Parent=g4950;
OX451215.1_Phasia_obesa_genome_assembly,_chromosome:_1	AUGUSTUS	stop_codon	120854324	120854326	.	-	0	ID=g4950.t1.stop1;Parent=g4950.t1;
OX451215.1_Phasia_obesa_genome_assembly,_chromosome:_1	AUGUSTUS	CDS	120854324	120855130	1	-	0	ID=g4950.t1.CDS1;Parent=g4950.t1;
OX451215.1_Phasia_obesa_genome_assembly,_chromosome:_1	AUGUSTUS	exon	120854324	120855130	.	-	.	ID=g4950.t1.exon1;Parent=g4950.t1;
OX451215.1_Phasia_obesa_genome_assembly,_chromosome:_1	AUGUSTUS	start_codon	120855128	120855130	.	-	0	ID=g4950.t1.start1;Parent=g4950.t1;
OX451215.1_Phasia_obesa_genome_assembly,_chromosome:_1	AUGUSTUS	mRNA	120854324	120854902	0.74	-	.	ID=g4950.t2;Parent=g4950;
OX451215.1_Phasia_obesa_genome_assembly,_chromosome:_1	AUGUSTUS	stop_codon	120854324	120854326	.	-	0	ID=g4950.t2.stop1;Parent=g4950.t2;
OX451215.1_Phasia_obesa_genome_assembly,_chromosome:_1	AUGUSTUS	CDS	120854324	120854902	0.74	-	0	ID=g4950.t2.CDS1;Parent=g4950.t2;
OX451215.1_Phasia_obesa_genome_assembly,_chromosome:_1	AUGUSTUS	exon	120854324	120854902	.	-	.	ID=g4950.t2.exon1;Parent=g4950.t2;
OX451215.1_Phasia_obesa_genome_assembly,_chromosome:_1	AUGUSTUS	start_codon	120854900	120854902	.	-	0	ID=g4950.t2.start1;Parent=g4950.t2;
OX451215.1_Phasia_obesa_genome_assembly,_chromosome:_1	AUGUSTUS	gene	120860587	120860989	.	-	.	ID=g4951;
OX451215.1_Phasia_obesa_genome_assembly,_chromosome:_1	AUGUSTUS	mRNA	120860587	120860989	0.52	-	.	ID=g4951.t1;Parent=g4951;
OX451215.1_Phasia_obesa_genome_assembly,_chromosome:_1	AUGUSTUS	stop_codon	120860587	120860589	.	-	0	ID=g4951.t1.stop1;Parent=g4951.t1;
OX451215.1_Phasia_obesa_genome_assembly,_chromosome:_1	AUGUSTUS	CDS	120860587	120860748	0.97	-	0	ID=g4951.t1.CDS1;Parent=g4951.t1;
OX451215.1_Phasia_obesa_genome_assembly,_chromosome:_1	AUGUSTUS	exon	120860587	120860748	.	-	.	ID=g4951.t1.exon1;Parent=g4951.t1;
OX451215.1_Phasia_obesa_genome_assembly,_chromosome:_1	AUGUSTUS	intron	120860749	120860857	0.52	-	.	ID=g4951.t1.intron1;Parent=g4951.t1;
OX451215.1_Phasia_obesa_genome_assembly,_chromosome:_1	AUGUSTUS	CDS	120860858	120860989	0.52	-	0	ID=g4951.t1.CDS2;Parent=g4951.t1;
OX451215.1_Phasia_obesa_genome_assembly,_chromosome:_1	AUGUSTUS	exon	120860858	120860989	.	-	.	ID=g4951.t1.exon2;Parent=g4951.t1;
OX451215.1_Phasia_obesa_genome_assembly,_chromosome:_1	AUGUSTUS	start_codon	120860987	120860989	.	-	0	ID=g4951.t1.start1;Parent=g4951.t1;
OX451215.1_Phasia_obesa_genome_assembly,_chromosome:_1	AUGUSTUS	gene	120886452	120889724	.	-	.	ID=g4952;
OX451215.1_Phasia_obesa_genome_assembly,_chromosome:_1	AUGUSTUS	mRNA	120886452	120889724	0.45	-	.	ID=g4952.t1;Parent=g4952;
OX451215.1_Phasia_obesa_genome_assembly,_chromosome:_1	AUGUSTUS	stop_codon	120886452	120886454	.	-	0	ID=g4952.t1.stop1;Parent=g4952.t1;
OX451215.1_Phasia_obesa_genome_assembly,_chromosome:_1	AUGUSTUS	CDS	120886452	120889724	0.45	-	0	ID=g4952.t1.CDS1;Parent=g4952.t1;
OX451215.1_Phasia_obesa_genome_assembly,_chromosome:_1	AUGUSTUS	exon	120886452	120889724	.	-	.	ID=g4952.t1.exon1;Parent=g4952.t1;
OX451215.1_Phasia_obesa_genome_assembly,_chromosome:_1	AUGUSTUS	start_codon	120889722	120889724	.	-	0	ID=g4952.t1.start1;Parent=g4952.t1;
OX451215.1_Phasia_obesa_genome_assembly,_chromosome:_1	AUGUSTUS	gene	120889996	120891555	.	-	.	ID=g4953;
OX451215.1_Phasia_obesa_genome_assembly,_chromosome:_1	AUGUSTUS	mRNA	120889996	120891555	0.93	-	.	ID=g4953.t1;Parent=g4953;
OX451215.1_Phasia_obesa_genome_assembly,_chromosome:_1	AUGUSTUS	stop_codon	120889996	120889998	.	-	0	ID=g4953.t1.stop1;Parent=g4953.t1;
OX451215.1_Phasia_obesa_genome_assembly,_chromosome:_1	AUGUSTUS	CDS	120889996	120891555	0.93	-	0	ID=g4953.t1.CDS1;Parent=g4953.t1;
OX451215.1_Phasia_obesa_genome_assembly,_chromosome:_1	AUGUSTUS	exon	120889996	120891555	.	-	.	ID=g4953.t1.exon1;Parent=g4953.t1;
OX451215.1_Phasia_obesa_genome_assembly,_chromosome:_1	AUGUSTUS	start_codon	120891553	120891555	.	-	0	ID=g4953.t1.start1;Parent=g4953.t1;
OX451215.1_Phasia_obesa_genome_assembly,_chromosome:_1	AUGUSTUS	gene	120915016	120915537	.	-	.	ID=g4954;
OX451215.1_Phasia_obesa_genome_assembly,_chromosome:_1	AUGUSTUS	mRNA	120915016	120915537	1	-	.	ID=g4954.t1;Parent=g4954;
OX451215.1_Phasia_obesa_genome_assembly,_chromosome:_1	AUGUSTUS	stop_codon	120915016	120915018	.	-	0	ID=g4954.t1.stop1;Parent=g4954.t1;
OX451215.1_Phasia_obesa_genome_assembly,_chromosome:_1	AUGUSTUS	CDS	120915016	120915537	1	-	0	ID=g4954.t1.CDS1;Parent=g4954.t1;
OX451215.1_Phasia_obesa_genome_assembly,_chromosome:_1	AUGUSTUS	exon	120915016	120915537	.	-	.	ID=g4954.t1.exon1;Parent=g4954.t1;
OX451215.1_Phasia_obesa_genome_assembly,_chromosome:_1	AUGUSTUS	start_codon	120915535	120915537	.	-	0	ID=g4954.t1.start1;Parent=g4954.t1;
OX451215.1_Phasia_obesa_genome_assembly,_chromosome:_1	AUGUSTUS	gene	120915016	120915852	.	-	.	ID=g4955;
OX451215.1_Phasia_obesa_genome_assembly,_chromosome:_1	AUGUSTUS	mRNA	120915556	120915852	1	-	.	ID=g4955.t1;Parent=g4955;
OX451215.1_Phasia_obesa_genome_assembly,_chromosome:_1	AUGUSTUS	stop_codon	120915556	120915558	.	-	0	ID=g4955.t1.stop1;Parent=g4955.t1;
OX451215.1_Phasia_obesa_genome_assembly,_chromosome:_1	AUGUSTUS	CDS	120915556	120915852	1	-	0	ID=g4955.t1.CDS1;Parent=g4955.t1;
OX451215.1_Phasia_obesa_genome_assembly,_chromosome:_1	AUGUSTUS	exon	120915556	120915852	.	-	.	ID=g4955.t1.exon1;Parent=g4955.t1;
OX451215.1_Phasia_obesa_genome_assembly,_chromosome:_1	AUGUSTUS	start_codon	120915850	120915852	.	-	0	ID=g4955.t1.start1;Parent=g4955.t1;
OX451215.1_Phasia_obesa_genome_assembly,_chromosome:_1	AUGUSTUS	mRNA	120915016	120915852	0.36	-	.	ID=g4955.t2;Parent=g4955;
OX451215.1_Phasia_obesa_genome_assembly,_chromosome:_1	AUGUSTUS	stop_codon	120915016	120915018	.	-	0	ID=g4955.t2.stop1;Parent=g4955.t2;
OX451215.1_Phasia_obesa_genome_assembly,_chromosome:_1	AUGUSTUS	CDS	120915016	120915527	0.56	-	2	ID=g4955.t2.CDS1;Parent=g4955.t2;
OX451215.1_Phasia_obesa_genome_assembly,_chromosome:_1	AUGUSTUS	exon	120915016	120915527	.	-	.	ID=g4955.t2.exon1;Parent=g4955.t2;
OX451215.1_Phasia_obesa_genome_assembly,_chromosome:_1	AUGUSTUS	intron	120915528	120915614	0.36	-	.	ID=g4955.t2.intron1;Parent=g4955.t2;
OX451215.1_Phasia_obesa_genome_assembly,_chromosome:_1	AUGUSTUS	CDS	120915615	120915852	0.36	-	0	ID=g4955.t2.CDS2;Parent=g4955.t2;
OX451215.1_Phasia_obesa_genome_assembly,_chromosome:_1	AUGUSTUS	exon	120915615	120915852	.	-	.	ID=g4955.t2.exon2;Parent=g4955.t2;
OX451215.1_Phasia_obesa_genome_assembly,_chromosome:_1	AUGUSTUS	start_codon	120915850	120915852	.	-	0	ID=g4955.t2.start1;Parent=g4955.t2;
OX451215.1_Phasia_obesa_genome_assembly,_chromosome:_1	AUGUSTUS	gene	120917301	120918137	.	-	.	ID=g4956;
OX451215.1_Phasia_obesa_genome_assembly,_chromosome:_1	AUGUSTUS	mRNA	120917301	120918137	1	-	.	ID=g4956.t1;Parent=g4956;
OX451215.1_Phasia_obesa_genome_assembly,_chromosome:_1	AUGUSTUS	stop_codon	120917301	120917303	.	-	0	ID=g4956.t1.stop1;Parent=g4956.t1;
OX451215.1_Phasia_obesa_genome_assembly,_chromosome:_1	AUGUSTUS	CDS	120917301	120918137	1	-	0	ID=g4956.t1.CDS1;Parent=g4956.t1;
OX451215.1_Phasia_obesa_genome_assembly,_chromosome:_1	AUGUSTUS	exon	120917301	120918137	.	-	.	ID=g4956.t1.exon1;Parent=g4956.t1;
OX451215.1_Phasia_obesa_genome_assembly,_chromosome:_1	AUGUSTUS	start_codon	120918135	120918137	.	-	0	ID=g4956.t1.start1;Parent=g4956.t1;
OX451215.1_Phasia_obesa_genome_assembly,_chromosome:_1	AUGUSTUS	gene	120935410	120937343	.	-	.	ID=g4957;
OX451215.1_Phasia_obesa_genome_assembly,_chromosome:_1	AUGUSTUS	mRNA	120935410	120937343	0.57	-	.	ID=g4957.t1;Parent=g4957;
OX451215.1_Phasia_obesa_genome_assembly,_chromosome:_1	AUGUSTUS	stop_codon	120935410	120935412	.	-	0	ID=g4957.t1.stop1;Parent=g4957.t1;
OX451215.1_Phasia_obesa_genome_assembly,_chromosome:_1	AUGUSTUS	CDS	120935410	120936895	0.57	-	1	ID=g4957.t1.CDS1;Parent=g4957.t1;
OX451215.1_Phasia_obesa_genome_assembly,_chromosome:_1	AUGUSTUS	exon	120935410	120936895	.	-	.	ID=g4957.t1.exon1;Parent=g4957.t1;
OX451215.1_Phasia_obesa_genome_assembly,_chromosome:_1	AUGUSTUS	intron	120936896	120936951	0.57	-	.	ID=g4957.t1.intron1;Parent=g4957.t1;
OX451215.1_Phasia_obesa_genome_assembly,_chromosome:_1	AUGUSTUS	CDS	120936952	120937343	0.73	-	0	ID=g4957.t1.CDS2;Parent=g4957.t1;
OX451215.1_Phasia_obesa_genome_assembly,_chromosome:_1	AUGUSTUS	exon	120936952	120937343	.	-	.	ID=g4957.t1.exon2;Parent=g4957.t1;
OX451215.1_Phasia_obesa_genome_assembly,_chromosome:_1	AUGUSTUS	start_codon	120937341	120937343	.	-	0	ID=g4957.t1.start1;Parent=g4957.t1;
OX451215.1_Phasia_obesa_genome_assembly,_chromosome:_1	AUGUSTUS	gene	120956682	120957083	.	+	.	ID=g4958;
OX451215.1_Phasia_obesa_genome_assembly,_chromosome:_1	AUGUSTUS	mRNA	120956682	120957083	0.58	+	.	ID=g4958.t1;Parent=g4958;
OX451215.1_Phasia_obesa_genome_assembly,_chromosome:_1	AUGUSTUS	start_codon	120956682	120956684	.	+	0	ID=g4958.t1.start1;Parent=g4958.t1;
OX451215.1_Phasia_obesa_genome_assembly,_chromosome:_1	AUGUSTUS	CDS	120956682	120957083	0.58	+	0	ID=g4958.t1.CDS1;Parent=g4958.t1;
OX451215.1_Phasia_obesa_genome_assembly,_chromosome:_1	AUGUSTUS	exon	120956682	120957083	.	+	.	ID=g4958.t1.exon1;Parent=g4958.t1;
OX451215.1_Phasia_obesa_genome_assembly,_chromosome:_1	AUGUSTUS	stop_codon	120957081	120957083	.	+	0	ID=g4958.t1.stop1;Parent=g4958.t1;
OX451215.1_Phasia_obesa_genome_assembly,_chromosome:_1	AUGUSTUS	gene	120961614	120965823	.	-	.	ID=g4959;
OX451215.1_Phasia_obesa_genome_assembly,_chromosome:_1	AUGUSTUS	mRNA	120961614	120963011	0.53	-	.	ID=g4959.t1;Parent=g4959;
OX451215.1_Phasia_obesa_genome_assembly,_chromosome:_1	AUGUSTUS	stop_codon	120961614	120961616	.	-	0	ID=g4959.t1.stop1;Parent=g4959.t1;
OX451215.1_Phasia_obesa_genome_assembly,_chromosome:_1	AUGUSTUS	CDS	120961614	120961728	0.82	-	1	ID=g4959.t1.CDS1;Parent=g4959.t1;
OX451215.1_Phasia_obesa_genome_assembly,_chromosome:_1	AUGUSTUS	exon	120961614	120961728	.	-	.	ID=g4959.t1.exon1;Parent=g4959.t1;
OX451215.1_Phasia_obesa_genome_assembly,_chromosome:_1	AUGUSTUS	intron	120961729	120961956	0.71	-	.	ID=g4959.t1.intron1;Parent=g4959.t1;
OX451215.1_Phasia_obesa_genome_assembly,_chromosome:_1	AUGUSTUS	CDS	120961957	120963011	0.53	-	0	ID=g4959.t1.CDS2;Parent=g4959.t1;
OX451215.1_Phasia_obesa_genome_assembly,_chromosome:_1	AUGUSTUS	exon	120961957	120963011	.	-	.	ID=g4959.t1.exon2;Parent=g4959.t1;
OX451215.1_Phasia_obesa_genome_assembly,_chromosome:_1	AUGUSTUS	start_codon	120963009	120963011	.	-	0	ID=g4959.t1.start1;Parent=g4959.t1;
OX451215.1_Phasia_obesa_genome_assembly,_chromosome:_1	AUGUSTUS	mRNA	120961614	120965823	0.39	-	.	ID=g4959.t2;Parent=g4959;
OX451215.1_Phasia_obesa_genome_assembly,_chromosome:_1	AUGUSTUS	stop_codon	120961614	120961616	.	-	0	ID=g4959.t2.stop1;Parent=g4959.t2;
OX451215.1_Phasia_obesa_genome_assembly,_chromosome:_1	AUGUSTUS	CDS	120961614	120961644	0.63	-	1	ID=g4959.t2.CDS1;Parent=g4959.t2;
OX451215.1_Phasia_obesa_genome_assembly,_chromosome:_1	AUGUSTUS	exon	120961614	120961644	.	-	.	ID=g4959.t2.exon1;Parent=g4959.t2;
OX451215.1_Phasia_obesa_genome_assembly,_chromosome:_1	AUGUSTUS	intron	120961645	120963361	0.62	-	.	ID=g4959.t2.intron1;Parent=g4959.t2;
OX451215.1_Phasia_obesa_genome_assembly,_chromosome:_1	AUGUSTUS	CDS	120963362	120963981	0.68	-	0	ID=g4959.t2.CDS2;Parent=g4959.t2;
OX451215.1_Phasia_obesa_genome_assembly,_chromosome:_1	AUGUSTUS	exon	120963362	120963981	.	-	.	ID=g4959.t2.exon2;Parent=g4959.t2;
OX451215.1_Phasia_obesa_genome_assembly,_chromosome:_1	AUGUSTUS	intron	120963982	120965037	0.6	-	.	ID=g4959.t2.intron2;Parent=g4959.t2;
OX451215.1_Phasia_obesa_genome_assembly,_chromosome:_1	AUGUSTUS	CDS	120965038	120965823	0.62	-	0	ID=g4959.t2.CDS3;Parent=g4959.t2;
OX451215.1_Phasia_obesa_genome_assembly,_chromosome:_1	AUGUSTUS	exon	120965038	120965823	.	-	.	ID=g4959.t2.exon3;Parent=g4959.t2;
OX451215.1_Phasia_obesa_genome_assembly,_chromosome:_1	AUGUSTUS	start_codon	120965821	120965823	.	-	0	ID=g4959.t2.start1;Parent=g4959.t2;
OX451215.1_Phasia_obesa_genome_assembly,_chromosome:_1	AUGUSTUS	mRNA	120963130	120965823	0.35	-	.	ID=g4959.t3;Parent=g4959;
OX451215.1_Phasia_obesa_genome_assembly,_chromosome:_1	AUGUSTUS	stop_codon	120963130	120963132	.	-	0	ID=g4959.t3.stop1;Parent=g4959.t3;
OX451215.1_Phasia_obesa_genome_assembly,_chromosome:_1	AUGUSTUS	CDS	120963130	120963981	0.39	-	0	ID=g4959.t3.CDS1;Parent=g4959.t3;
OX451215.1_Phasia_obesa_genome_assembly,_chromosome:_1	AUGUSTUS	exon	120963130	120963981	.	-	.	ID=g4959.t3.exon1;Parent=g4959.t3;
OX451215.1_Phasia_obesa_genome_assembly,_chromosome:_1	AUGUSTUS	intron	120963982	120965037	0.45	-	.	ID=g4959.t3.intron1;Parent=g4959.t3;
OX451215.1_Phasia_obesa_genome_assembly,_chromosome:_1	AUGUSTUS	CDS	120965038	120965823	0.46	-	0	ID=g4959.t3.CDS2;Parent=g4959.t3;
OX451215.1_Phasia_obesa_genome_assembly,_chromosome:_1	AUGUSTUS	exon	120965038	120965823	.	-	.	ID=g4959.t3.exon2;Parent=g4959.t3;
OX451215.1_Phasia_obesa_genome_assembly,_chromosome:_1	AUGUSTUS	start_codon	120965821	120965823	.	-	0	ID=g4959.t3.start1;Parent=g4959.t3;
OX451215.1_Phasia_obesa_genome_assembly,_chromosome:_1	AUGUSTUS	gene	120973428	120973736	.	+	.	ID=g4960;
OX451215.1_Phasia_obesa_genome_assembly,_chromosome:_1	AUGUSTUS	mRNA	120973428	120973736	1	+	.	ID=g4960.t1;Parent=g4960;
OX451215.1_Phasia_obesa_genome_assembly,_chromosome:_1	AUGUSTUS	start_codon	120973428	120973430	.	+	0	ID=g4960.t1.start1;Parent=g4960.t1;
OX451215.1_Phasia_obesa_genome_assembly,_chromosome:_1	AUGUSTUS	CDS	120973428	120973736	1	+	0	ID=g4960.t1.CDS1;Parent=g4960.t1;
OX451215.1_Phasia_obesa_genome_assembly,_chromosome:_1	AUGUSTUS	exon	120973428	120973736	.	+	.	ID=g4960.t1.exon1;Parent=g4960.t1;
OX451215.1_Phasia_obesa_genome_assembly,_chromosome:_1	AUGUSTUS	stop_codon	120973734	120973736	.	+	0	ID=g4960.t1.stop1;Parent=g4960.t1;
OX451215.1_Phasia_obesa_genome_assembly,_chromosome:_1	AUGUSTUS	gene	120974081	120976978	.	-	.	ID=g4961;
OX451215.1_Phasia_obesa_genome_assembly,_chromosome:_1	AUGUSTUS	mRNA	120974081	120976978	1	-	.	ID=g4961.t1;Parent=g4961;
OX451215.1_Phasia_obesa_genome_assembly,_chromosome:_1	AUGUSTUS	stop_codon	120974081	120974083	.	-	0	ID=g4961.t1.stop1;Parent=g4961.t1;
OX451215.1_Phasia_obesa_genome_assembly,_chromosome:_1	AUGUSTUS	CDS	120974081	120976978	1	-	0	ID=g4961.t1.CDS1;Parent=g4961.t1;
OX451215.1_Phasia_obesa_genome_assembly,_chromosome:_1	AUGUSTUS	exon	120974081	120976978	.	-	.	ID=g4961.t1.exon1;Parent=g4961.t1;
OX451215.1_Phasia_obesa_genome_assembly,_chromosome:_1	AUGUSTUS	start_codon	120976976	120976978	.	-	0	ID=g4961.t1.start1;Parent=g4961.t1;
OX451215.1_Phasia_obesa_genome_assembly,_chromosome:_1	AUGUSTUS	gene	120977041	120977901	.	-	.	ID=g4962;
OX451215.1_Phasia_obesa_genome_assembly,_chromosome:_1	AUGUSTUS	mRNA	120977041	120977901	0.99	-	.	ID=g4962.t1;Parent=g4962;
OX451215.1_Phasia_obesa_genome_assembly,_chromosome:_1	AUGUSTUS	stop_codon	120977041	120977043	.	-	0	ID=g4962.t1.stop1;Parent=g4962.t1;
OX451215.1_Phasia_obesa_genome_assembly,_chromosome:_1	AUGUSTUS	CDS	120977041	120977901	0.99	-	0	ID=g4962.t1.CDS1;Parent=g4962.t1;
OX451215.1_Phasia_obesa_genome_assembly,_chromosome:_1	AUGUSTUS	exon	120977041	120977901	.	-	.	ID=g4962.t1.exon1;Parent=g4962.t1;
OX451215.1_Phasia_obesa_genome_assembly,_chromosome:_1	AUGUSTUS	start_codon	120977899	120977901	.	-	0	ID=g4962.t1.start1;Parent=g4962.t1;
OX451215.1_Phasia_obesa_genome_assembly,_chromosome:_1	AUGUSTUS	gene	120978193	120981124	.	+	.	ID=g4963;
OX451215.1_Phasia_obesa_genome_assembly,_chromosome:_1	AUGUSTUS	mRNA	120978193	120981124	1	+	.	ID=g4963.t1;Parent=g4963;
OX451215.1_Phasia_obesa_genome_assembly,_chromosome:_1	AUGUSTUS	start_codon	120978193	120978195	.	+	0	ID=g4963.t1.start1;Parent=g4963.t1;
OX451215.1_Phasia_obesa_genome_assembly,_chromosome:_1	AUGUSTUS	CDS	120978193	120978212	1	+	0	ID=g4963.t1.CDS1;Parent=g4963.t1;
OX451215.1_Phasia_obesa_genome_assembly,_chromosome:_1	AUGUSTUS	exon	120978193	120978212	.	+	.	ID=g4963.t1.exon1;Parent=g4963.t1;
OX451215.1_Phasia_obesa_genome_assembly,_chromosome:_1	AUGUSTUS	intron	120978213	120978276	1	+	.	ID=g4963.t1.intron1;Parent=g4963.t1;
OX451215.1_Phasia_obesa_genome_assembly,_chromosome:_1	AUGUSTUS	CDS	120978277	120978685	1	+	1	ID=g4963.t1.CDS2;Parent=g4963.t1;
OX451215.1_Phasia_obesa_genome_assembly,_chromosome:_1	AUGUSTUS	exon	120978277	120978685	.	+	.	ID=g4963.t1.exon2;Parent=g4963.t1;
OX451215.1_Phasia_obesa_genome_assembly,_chromosome:_1	AUGUSTUS	intron	120978686	120980146	1	+	.	ID=g4963.t1.intron2;Parent=g4963.t1;
OX451215.1_Phasia_obesa_genome_assembly,_chromosome:_1	AUGUSTUS	CDS	120980147	120980477	1	+	0	ID=g4963.t1.CDS3;Parent=g4963.t1;
OX451215.1_Phasia_obesa_genome_assembly,_chromosome:_1	AUGUSTUS	exon	120980147	120980477	.	+	.	ID=g4963.t1.exon3;Parent=g4963.t1;
OX451215.1_Phasia_obesa_genome_assembly,_chromosome:_1	AUGUSTUS	intron	120980478	120980981	1	+	.	ID=g4963.t1.intron3;Parent=g4963.t1;
OX451215.1_Phasia_obesa_genome_assembly,_chromosome:_1	AUGUSTUS	CDS	120980982	120981124	1	+	2	ID=g4963.t1.CDS4;Parent=g4963.t1;
OX451215.1_Phasia_obesa_genome_assembly,_chromosome:_1	AUGUSTUS	exon	120980982	120981124	.	+	.	ID=g4963.t1.exon4;Parent=g4963.t1;
OX451215.1_Phasia_obesa_genome_assembly,_chromosome:_1	AUGUSTUS	stop_codon	120981122	120981124	.	+	0	ID=g4963.t1.stop1;Parent=g4963.t1;
OX451215.1_Phasia_obesa_genome_assembly,_chromosome:_1	AUGUSTUS	gene	121037918	121038239	.	-	.	ID=g4964;
OX451215.1_Phasia_obesa_genome_assembly,_chromosome:_1	AUGUSTUS	mRNA	121037918	121038239	0.85	-	.	ID=g4964.t1;Parent=g4964;
OX451215.1_Phasia_obesa_genome_assembly,_chromosome:_1	AUGUSTUS	stop_codon	121037918	121037920	.	-	0	ID=g4964.t1.stop1;Parent=g4964.t1;
OX451215.1_Phasia_obesa_genome_assembly,_chromosome:_1	AUGUSTUS	CDS	121037918	121037981	0.95	-	1	ID=g4964.t1.CDS1;Parent=g4964.t1;
OX451215.1_Phasia_obesa_genome_assembly,_chromosome:_1	AUGUSTUS	exon	121037918	121037981	.	-	.	ID=g4964.t1.exon1;Parent=g4964.t1;
OX451215.1_Phasia_obesa_genome_assembly,_chromosome:_1	AUGUSTUS	intron	121037982	121038066	0.95	-	.	ID=g4964.t1.intron1;Parent=g4964.t1;
OX451215.1_Phasia_obesa_genome_assembly,_chromosome:_1	AUGUSTUS	CDS	121038067	121038239	0.88	-	0	ID=g4964.t1.CDS2;Parent=g4964.t1;
OX451215.1_Phasia_obesa_genome_assembly,_chromosome:_1	AUGUSTUS	exon	121038067	121038239	.	-	.	ID=g4964.t1.exon2;Parent=g4964.t1;
OX451215.1_Phasia_obesa_genome_assembly,_chromosome:_1	AUGUSTUS	start_codon	121038237	121038239	.	-	0	ID=g4964.t1.start1;Parent=g4964.t1;
OX451215.1_Phasia_obesa_genome_assembly,_chromosome:_1	AUGUSTUS	gene	121058069	121059536	.	+	.	ID=g4965;
OX451215.1_Phasia_obesa_genome_assembly,_chromosome:_1	AUGUSTUS	mRNA	121058600	121059536	0.92	+	.	ID=g4965.t1;Parent=g4965;
OX451215.1_Phasia_obesa_genome_assembly,_chromosome:_1	AUGUSTUS	start_codon	121058600	121058602	.	+	0	ID=g4965.t1.start1;Parent=g4965.t1;
OX451215.1_Phasia_obesa_genome_assembly,_chromosome:_1	AUGUSTUS	CDS	121058600	121058807	0.93	+	0	ID=g4965.t1.CDS1;Parent=g4965.t1;
OX451215.1_Phasia_obesa_genome_assembly,_chromosome:_1	AUGUSTUS	exon	121058600	121058807	.	+	.	ID=g4965.t1.exon1;Parent=g4965.t1;
OX451215.1_Phasia_obesa_genome_assembly,_chromosome:_1	AUGUSTUS	intron	121058808	121059174	0.95	+	.	ID=g4965.t1.intron1;Parent=g4965.t1;
OX451215.1_Phasia_obesa_genome_assembly,_chromosome:_1	AUGUSTUS	CDS	121059175	121059536	0.98	+	2	ID=g4965.t1.CDS2;Parent=g4965.t1;
OX451215.1_Phasia_obesa_genome_assembly,_chromosome:_1	AUGUSTUS	exon	121059175	121059536	.	+	.	ID=g4965.t1.exon2;Parent=g4965.t1;
OX451215.1_Phasia_obesa_genome_assembly,_chromosome:_1	AUGUSTUS	stop_codon	121059534	121059536	.	+	0	ID=g4965.t1.stop1;Parent=g4965.t1;
OX451215.1_Phasia_obesa_genome_assembly,_chromosome:_1	AUGUSTUS	mRNA	121058069	121059536	0.89	+	.	ID=g4965.t2;Parent=g4965;
OX451215.1_Phasia_obesa_genome_assembly,_chromosome:_1	AUGUSTUS	start_codon	121058069	121058071	.	+	0	ID=g4965.t2.start1;Parent=g4965.t2;
OX451215.1_Phasia_obesa_genome_assembly,_chromosome:_1	AUGUSTUS	CDS	121058069	121058955	0.89	+	0	ID=g4965.t2.CDS1;Parent=g4965.t2;
OX451215.1_Phasia_obesa_genome_assembly,_chromosome:_1	AUGUSTUS	exon	121058069	121058955	.	+	.	ID=g4965.t2.exon1;Parent=g4965.t2;
OX451215.1_Phasia_obesa_genome_assembly,_chromosome:_1	AUGUSTUS	intron	121058956	121059115	0.95	+	.	ID=g4965.t2.intron1;Parent=g4965.t2;
OX451215.1_Phasia_obesa_genome_assembly,_chromosome:_1	AUGUSTUS	CDS	121059116	121059536	0.95	+	1	ID=g4965.t2.CDS2;Parent=g4965.t2;
OX451215.1_Phasia_obesa_genome_assembly,_chromosome:_1	AUGUSTUS	exon	121059116	121059536	.	+	.	ID=g4965.t2.exon2;Parent=g4965.t2;
OX451215.1_Phasia_obesa_genome_assembly,_chromosome:_1	AUGUSTUS	stop_codon	121059534	121059536	.	+	0	ID=g4965.t2.stop1;Parent=g4965.t2;
OX451215.1_Phasia_obesa_genome_assembly,_chromosome:_1	AUGUSTUS	gene	121071837	121074368	.	+	.	ID=g4966;
OX451215.1_Phasia_obesa_genome_assembly,_chromosome:_1	AUGUSTUS	mRNA	121071837	121074368	0.68	+	.	ID=g4966.t1;Parent=g4966;
OX451215.1_Phasia_obesa_genome_assembly,_chromosome:_1	AUGUSTUS	start_codon	121071837	121071839	.	+	0	ID=g4966.t1.start1;Parent=g4966.t1;
OX451215.1_Phasia_obesa_genome_assembly,_chromosome:_1	AUGUSTUS	CDS	121071837	121071902	0.9	+	0	ID=g4966.t1.CDS1;Parent=g4966.t1;
OX451215.1_Phasia_obesa_genome_assembly,_chromosome:_1	AUGUSTUS	exon	121071837	121071902	.	+	.	ID=g4966.t1.exon1;Parent=g4966.t1;
OX451215.1_Phasia_obesa_genome_assembly,_chromosome:_1	AUGUSTUS	intron	121071903	121073696	0.9	+	.	ID=g4966.t1.intron1;Parent=g4966.t1;
OX451215.1_Phasia_obesa_genome_assembly,_chromosome:_1	AUGUSTUS	CDS	121073697	121074368	0.74	+	0	ID=g4966.t1.CDS2;Parent=g4966.t1;
OX451215.1_Phasia_obesa_genome_assembly,_chromosome:_1	AUGUSTUS	exon	121073697	121074368	.	+	.	ID=g4966.t1.exon2;Parent=g4966.t1;
OX451215.1_Phasia_obesa_genome_assembly,_chromosome:_1	AUGUSTUS	stop_codon	121074366	121074368	.	+	0	ID=g4966.t1.stop1;Parent=g4966.t1;
OX451215.1_Phasia_obesa_genome_assembly,_chromosome:_1	AUGUSTUS	gene	121105694	121106038	.	+	.	ID=g4967;
OX451215.1_Phasia_obesa_genome_assembly,_chromosome:_1	AUGUSTUS	mRNA	121105694	121106038	1	+	.	ID=g4967.t1;Parent=g4967;
OX451215.1_Phasia_obesa_genome_assembly,_chromosome:_1	AUGUSTUS	start_codon	121105694	121105696	.	+	0	ID=g4967.t1.start1;Parent=g4967.t1;
OX451215.1_Phasia_obesa_genome_assembly,_chromosome:_1	AUGUSTUS	CDS	121105694	121106038	1	+	0	ID=g4967.t1.CDS1;Parent=g4967.t1;
OX451215.1_Phasia_obesa_genome_assembly,_chromosome:_1	AUGUSTUS	exon	121105694	121106038	.	+	.	ID=g4967.t1.exon1;Parent=g4967.t1;
OX451215.1_Phasia_obesa_genome_assembly,_chromosome:_1	AUGUSTUS	stop_codon	121106036	121106038	.	+	0	ID=g4967.t1.stop1;Parent=g4967.t1;
OX451215.1_Phasia_obesa_genome_assembly,_chromosome:_1	AUGUSTUS	gene	121116758	121117192	.	+	.	ID=g4968;
OX451215.1_Phasia_obesa_genome_assembly,_chromosome:_1	AUGUSTUS	mRNA	121116758	121117192	1	+	.	ID=g4968.t1;Parent=g4968;
OX451215.1_Phasia_obesa_genome_assembly,_chromosome:_1	AUGUSTUS	start_codon	121116758	121116760	.	+	0	ID=g4968.t1.start1;Parent=g4968.t1;
OX451215.1_Phasia_obesa_genome_assembly,_chromosome:_1	AUGUSTUS	CDS	121116758	121117192	1	+	0	ID=g4968.t1.CDS1;Parent=g4968.t1;
OX451215.1_Phasia_obesa_genome_assembly,_chromosome:_1	AUGUSTUS	exon	121116758	121117192	.	+	.	ID=g4968.t1.exon1;Parent=g4968.t1;
OX451215.1_Phasia_obesa_genome_assembly,_chromosome:_1	AUGUSTUS	stop_codon	121117190	121117192	.	+	0	ID=g4968.t1.stop1;Parent=g4968.t1;
OX451215.1_Phasia_obesa_genome_assembly,_chromosome:_1	AUGUSTUS	gene	121118784	121120883	.	+	.	ID=g4969;
OX451215.1_Phasia_obesa_genome_assembly,_chromosome:_1	AUGUSTUS	mRNA	121118784	121120883	0.87	+	.	ID=g4969.t1;Parent=g4969;
OX451215.1_Phasia_obesa_genome_assembly,_chromosome:_1	AUGUSTUS	start_codon	121118784	121118786	.	+	0	ID=g4969.t1.start1;Parent=g4969.t1;
OX451215.1_Phasia_obesa_genome_assembly,_chromosome:_1	AUGUSTUS	CDS	121118784	121119102	1	+	0	ID=g4969.t1.CDS1;Parent=g4969.t1;
OX451215.1_Phasia_obesa_genome_assembly,_chromosome:_1	AUGUSTUS	exon	121118784	121119102	.	+	.	ID=g4969.t1.exon1;Parent=g4969.t1;
OX451215.1_Phasia_obesa_genome_assembly,_chromosome:_1	AUGUSTUS	intron	121119103	121119162	1	+	.	ID=g4969.t1.intron1;Parent=g4969.t1;
OX451215.1_Phasia_obesa_genome_assembly,_chromosome:_1	AUGUSTUS	CDS	121119163	121119284	1	+	2	ID=g4969.t1.CDS2;Parent=g4969.t1;
OX451215.1_Phasia_obesa_genome_assembly,_chromosome:_1	AUGUSTUS	exon	121119163	121119284	.	+	.	ID=g4969.t1.exon2;Parent=g4969.t1;
OX451215.1_Phasia_obesa_genome_assembly,_chromosome:_1	AUGUSTUS	intron	121119285	121119347	1	+	.	ID=g4969.t1.intron2;Parent=g4969.t1;
OX451215.1_Phasia_obesa_genome_assembly,_chromosome:_1	AUGUSTUS	CDS	121119348	121119407	0.93	+	0	ID=g4969.t1.CDS3;Parent=g4969.t1;
OX451215.1_Phasia_obesa_genome_assembly,_chromosome:_1	AUGUSTUS	exon	121119348	121119407	.	+	.	ID=g4969.t1.exon3;Parent=g4969.t1;
OX451215.1_Phasia_obesa_genome_assembly,_chromosome:_1	AUGUSTUS	intron	121119408	121119686	0.93	+	.	ID=g4969.t1.intron3;Parent=g4969.t1;
OX451215.1_Phasia_obesa_genome_assembly,_chromosome:_1	AUGUSTUS	CDS	121119687	121119695	0.94	+	0	ID=g4969.t1.CDS4;Parent=g4969.t1;
OX451215.1_Phasia_obesa_genome_assembly,_chromosome:_1	AUGUSTUS	exon	121119687	121119695	.	+	.	ID=g4969.t1.exon4;Parent=g4969.t1;
OX451215.1_Phasia_obesa_genome_assembly,_chromosome:_1	AUGUSTUS	intron	121119696	121119758	1	+	.	ID=g4969.t1.intron4;Parent=g4969.t1;
OX451215.1_Phasia_obesa_genome_assembly,_chromosome:_1	AUGUSTUS	CDS	121119759	121119808	0.96	+	0	ID=g4969.t1.CDS5;Parent=g4969.t1;
OX451215.1_Phasia_obesa_genome_assembly,_chromosome:_1	AUGUSTUS	exon	121119759	121119808	.	+	.	ID=g4969.t1.exon5;Parent=g4969.t1;
OX451215.1_Phasia_obesa_genome_assembly,_chromosome:_1	AUGUSTUS	intron	121119809	121120103	0.96	+	.	ID=g4969.t1.intron5;Parent=g4969.t1;
OX451215.1_Phasia_obesa_genome_assembly,_chromosome:_1	AUGUSTUS	CDS	121120104	121120116	0.96	+	1	ID=g4969.t1.CDS6;Parent=g4969.t1;
OX451215.1_Phasia_obesa_genome_assembly,_chromosome:_1	AUGUSTUS	exon	121120104	121120116	.	+	.	ID=g4969.t1.exon6;Parent=g4969.t1;
OX451215.1_Phasia_obesa_genome_assembly,_chromosome:_1	AUGUSTUS	intron	121120117	121120174	1	+	.	ID=g4969.t1.intron6;Parent=g4969.t1;
OX451215.1_Phasia_obesa_genome_assembly,_chromosome:_1	AUGUSTUS	CDS	121120175	121120334	1	+	0	ID=g4969.t1.CDS7;Parent=g4969.t1;
OX451215.1_Phasia_obesa_genome_assembly,_chromosome:_1	AUGUSTUS	exon	121120175	121120334	.	+	.	ID=g4969.t1.exon7;Parent=g4969.t1;
OX451215.1_Phasia_obesa_genome_assembly,_chromosome:_1	AUGUSTUS	intron	121120335	121120410	1	+	.	ID=g4969.t1.intron7;Parent=g4969.t1;
OX451215.1_Phasia_obesa_genome_assembly,_chromosome:_1	AUGUSTUS	CDS	121120411	121120883	0.97	+	2	ID=g4969.t1.CDS8;Parent=g4969.t1;
OX451215.1_Phasia_obesa_genome_assembly,_chromosome:_1	AUGUSTUS	exon	121120411	121120883	.	+	.	ID=g4969.t1.exon8;Parent=g4969.t1;
OX451215.1_Phasia_obesa_genome_assembly,_chromosome:_1	AUGUSTUS	stop_codon	121120881	121120883	.	+	0	ID=g4969.t1.stop1;Parent=g4969.t1;
OX451215.1_Phasia_obesa_genome_assembly,_chromosome:_1	AUGUSTUS	gene	121125422	121125703	.	-	.	ID=g4970;
OX451215.1_Phasia_obesa_genome_assembly,_chromosome:_1	AUGUSTUS	mRNA	121125422	121125703	0.87	-	.	ID=g4970.t1;Parent=g4970;
OX451215.1_Phasia_obesa_genome_assembly,_chromosome:_1	AUGUSTUS	stop_codon	121125422	121125424	.	-	0	ID=g4970.t1.stop1;Parent=g4970.t1;
OX451215.1_Phasia_obesa_genome_assembly,_chromosome:_1	AUGUSTUS	CDS	121125422	121125703	0.87	-	0	ID=g4970.t1.CDS1;Parent=g4970.t1;
OX451215.1_Phasia_obesa_genome_assembly,_chromosome:_1	AUGUSTUS	exon	121125422	121125703	.	-	.	ID=g4970.t1.exon1;Parent=g4970.t1;
OX451215.1_Phasia_obesa_genome_assembly,_chromosome:_1	AUGUSTUS	start_codon	121125701	121125703	.	-	0	ID=g4970.t1.start1;Parent=g4970.t1;
OX451215.1_Phasia_obesa_genome_assembly,_chromosome:_1	AUGUSTUS	gene	121126099	121126485	.	-	.	ID=g4971;
OX451215.1_Phasia_obesa_genome_assembly,_chromosome:_1	AUGUSTUS	mRNA	121126099	121126485	1	-	.	ID=g4971.t1;Parent=g4971;
OX451215.1_Phasia_obesa_genome_assembly,_chromosome:_1	AUGUSTUS	stop_codon	121126099	121126101	.	-	0	ID=g4971.t1.stop1;Parent=g4971.t1;
OX451215.1_Phasia_obesa_genome_assembly,_chromosome:_1	AUGUSTUS	CDS	121126099	121126485	1	-	0	ID=g4971.t1.CDS1;Parent=g4971.t1;
OX451215.1_Phasia_obesa_genome_assembly,_chromosome:_1	AUGUSTUS	exon	121126099	121126485	.	-	.	ID=g4971.t1.exon1;Parent=g4971.t1;
OX451215.1_Phasia_obesa_genome_assembly,_chromosome:_1	AUGUSTUS	start_codon	121126483	121126485	.	-	0	ID=g4971.t1.start1;Parent=g4971.t1;
OX451215.1_Phasia_obesa_genome_assembly,_chromosome:_1	AUGUSTUS	gene	121128191	121128715	.	-	.	ID=g4972;
OX451215.1_Phasia_obesa_genome_assembly,_chromosome:_1	AUGUSTUS	mRNA	121128191	121128715	1	-	.	ID=g4972.t1;Parent=g4972;
OX451215.1_Phasia_obesa_genome_assembly,_chromosome:_1	AUGUSTUS	stop_codon	121128191	121128193	.	-	0	ID=g4972.t1.stop1;Parent=g4972.t1;
OX451215.1_Phasia_obesa_genome_assembly,_chromosome:_1	AUGUSTUS	CDS	121128191	121128715	1	-	0	ID=g4972.t1.CDS1;Parent=g4972.t1;
OX451215.1_Phasia_obesa_genome_assembly,_chromosome:_1	AUGUSTUS	exon	121128191	121128715	.	-	.	ID=g4972.t1.exon1;Parent=g4972.t1;
OX451215.1_Phasia_obesa_genome_assembly,_chromosome:_1	AUGUSTUS	start_codon	121128713	121128715	.	-	0	ID=g4972.t1.start1;Parent=g4972.t1;
OX451215.1_Phasia_obesa_genome_assembly,_chromosome:_1	AUGUSTUS	gene	121129442	121129818	.	+	.	ID=g4973;
OX451215.1_Phasia_obesa_genome_assembly,_chromosome:_1	AUGUSTUS	mRNA	121129442	121129818	1	+	.	ID=g4973.t1;Parent=g4973;
OX451215.1_Phasia_obesa_genome_assembly,_chromosome:_1	AUGUSTUS	start_codon	121129442	121129444	.	+	0	ID=g4973.t1.start1;Parent=g4973.t1;
OX451215.1_Phasia_obesa_genome_assembly,_chromosome:_1	AUGUSTUS	CDS	121129442	121129520	1	+	0	ID=g4973.t1.CDS1;Parent=g4973.t1;
OX451215.1_Phasia_obesa_genome_assembly,_chromosome:_1	AUGUSTUS	exon	121129442	121129520	.	+	.	ID=g4973.t1.exon1;Parent=g4973.t1;
OX451215.1_Phasia_obesa_genome_assembly,_chromosome:_1	AUGUSTUS	intron	121129521	121129579	1	+	.	ID=g4973.t1.intron1;Parent=g4973.t1;
OX451215.1_Phasia_obesa_genome_assembly,_chromosome:_1	AUGUSTUS	CDS	121129580	121129818	1	+	2	ID=g4973.t1.CDS2;Parent=g4973.t1;
OX451215.1_Phasia_obesa_genome_assembly,_chromosome:_1	AUGUSTUS	exon	121129580	121129818	.	+	.	ID=g4973.t1.exon2;Parent=g4973.t1;
OX451215.1_Phasia_obesa_genome_assembly,_chromosome:_1	AUGUSTUS	stop_codon	121129816	121129818	.	+	0	ID=g4973.t1.stop1;Parent=g4973.t1;
OX451215.1_Phasia_obesa_genome_assembly,_chromosome:_1	AUGUSTUS	gene	121133494	121133928	.	+	.	ID=g4974;
OX451215.1_Phasia_obesa_genome_assembly,_chromosome:_1	AUGUSTUS	mRNA	121133494	121133928	1	+	.	ID=g4974.t1;Parent=g4974;
OX451215.1_Phasia_obesa_genome_assembly,_chromosome:_1	AUGUSTUS	start_codon	121133494	121133496	.	+	0	ID=g4974.t1.start1;Parent=g4974.t1;
OX451215.1_Phasia_obesa_genome_assembly,_chromosome:_1	AUGUSTUS	CDS	121133494	121133928	1	+	0	ID=g4974.t1.CDS1;Parent=g4974.t1;
OX451215.1_Phasia_obesa_genome_assembly,_chromosome:_1	AUGUSTUS	exon	121133494	121133928	.	+	.	ID=g4974.t1.exon1;Parent=g4974.t1;
OX451215.1_Phasia_obesa_genome_assembly,_chromosome:_1	AUGUSTUS	stop_codon	121133926	121133928	.	+	0	ID=g4974.t1.stop1;Parent=g4974.t1;
OX451215.1_Phasia_obesa_genome_assembly,_chromosome:_1	AUGUSTUS	gene	121139729	121140250	.	-	.	ID=g4975;
OX451215.1_Phasia_obesa_genome_assembly,_chromosome:_1	AUGUSTUS	mRNA	121139729	121140250	1	-	.	ID=g4975.t1;Parent=g4975;
OX451215.1_Phasia_obesa_genome_assembly,_chromosome:_1	AUGUSTUS	stop_codon	121139729	121139731	.	-	0	ID=g4975.t1.stop1;Parent=g4975.t1;
OX451215.1_Phasia_obesa_genome_assembly,_chromosome:_1	AUGUSTUS	CDS	121139729	121140250	1	-	0	ID=g4975.t1.CDS1;Parent=g4975.t1;
OX451215.1_Phasia_obesa_genome_assembly,_chromosome:_1	AUGUSTUS	exon	121139729	121140250	.	-	.	ID=g4975.t1.exon1;Parent=g4975.t1;
OX451215.1_Phasia_obesa_genome_assembly,_chromosome:_1	AUGUSTUS	start_codon	121140248	121140250	.	-	0	ID=g4975.t1.start1;Parent=g4975.t1;
OX451215.1_Phasia_obesa_genome_assembly,_chromosome:_1	AUGUSTUS	gene	121188573	121188980	.	+	.	ID=g4976;
OX451215.1_Phasia_obesa_genome_assembly,_chromosome:_1	AUGUSTUS	mRNA	121188573	121188980	1	+	.	ID=g4976.t1;Parent=g4976;
OX451215.1_Phasia_obesa_genome_assembly,_chromosome:_1	AUGUSTUS	start_codon	121188573	121188575	.	+	0	ID=g4976.t1.start1;Parent=g4976.t1;
OX451215.1_Phasia_obesa_genome_assembly,_chromosome:_1	AUGUSTUS	CDS	121188573	121188980	1	+	0	ID=g4976.t1.CDS1;Parent=g4976.t1;
OX451215.1_Phasia_obesa_genome_assembly,_chromosome:_1	AUGUSTUS	exon	121188573	121188980	.	+	.	ID=g4976.t1.exon1;Parent=g4976.t1;
OX451215.1_Phasia_obesa_genome_assembly,_chromosome:_1	AUGUSTUS	stop_codon	121188978	121188980	.	+	0	ID=g4976.t1.stop1;Parent=g4976.t1;
OX451215.1_Phasia_obesa_genome_assembly,_chromosome:_1	AUGUSTUS	gene	121189113	121191355	.	+	.	ID=g4977;
OX451215.1_Phasia_obesa_genome_assembly,_chromosome:_1	AUGUSTUS	mRNA	121189113	121191355	1	+	.	ID=g4977.t1;Parent=g4977;
OX451215.1_Phasia_obesa_genome_assembly,_chromosome:_1	AUGUSTUS	start_codon	121189113	121189115	.	+	0	ID=g4977.t1.start1;Parent=g4977.t1;
OX451215.1_Phasia_obesa_genome_assembly,_chromosome:_1	AUGUSTUS	CDS	121189113	121189737	1	+	0	ID=g4977.t1.CDS1;Parent=g4977.t1;
OX451215.1_Phasia_obesa_genome_assembly,_chromosome:_1	AUGUSTUS	exon	121189113	121189737	.	+	.	ID=g4977.t1.exon1;Parent=g4977.t1;
OX451215.1_Phasia_obesa_genome_assembly,_chromosome:_1	AUGUSTUS	intron	121189738	121190712	1	+	.	ID=g4977.t1.intron1;Parent=g4977.t1;
OX451215.1_Phasia_obesa_genome_assembly,_chromosome:_1	AUGUSTUS	CDS	121190713	121190891	1	+	2	ID=g4977.t1.CDS2;Parent=g4977.t1;
OX451215.1_Phasia_obesa_genome_assembly,_chromosome:_1	AUGUSTUS	exon	121190713	121190891	.	+	.	ID=g4977.t1.exon2;Parent=g4977.t1;
OX451215.1_Phasia_obesa_genome_assembly,_chromosome:_1	AUGUSTUS	intron	121190892	121190954	1	+	.	ID=g4977.t1.intron2;Parent=g4977.t1;
OX451215.1_Phasia_obesa_genome_assembly,_chromosome:_1	AUGUSTUS	CDS	121190955	121191105	1	+	0	ID=g4977.t1.CDS3;Parent=g4977.t1;
OX451215.1_Phasia_obesa_genome_assembly,_chromosome:_1	AUGUSTUS	exon	121190955	121191105	.	+	.	ID=g4977.t1.exon3;Parent=g4977.t1;
OX451215.1_Phasia_obesa_genome_assembly,_chromosome:_1	AUGUSTUS	intron	121191106	121191179	1	+	.	ID=g4977.t1.intron3;Parent=g4977.t1;
OX451215.1_Phasia_obesa_genome_assembly,_chromosome:_1	AUGUSTUS	CDS	121191180	121191355	1	+	2	ID=g4977.t1.CDS4;Parent=g4977.t1;
OX451215.1_Phasia_obesa_genome_assembly,_chromosome:_1	AUGUSTUS	exon	121191180	121191355	.	+	.	ID=g4977.t1.exon4;Parent=g4977.t1;
OX451215.1_Phasia_obesa_genome_assembly,_chromosome:_1	AUGUSTUS	stop_codon	121191353	121191355	.	+	0	ID=g4977.t1.stop1;Parent=g4977.t1;
OX451215.1_Phasia_obesa_genome_assembly,_chromosome:_1	AUGUSTUS	mRNA	121190454	121191355	1	+	.	ID=g4977.t2;Parent=g4977;
OX451215.1_Phasia_obesa_genome_assembly,_chromosome:_1	AUGUSTUS	start_codon	121190454	121190456	.	+	0	ID=g4977.t2.start1;Parent=g4977.t2;
OX451215.1_Phasia_obesa_genome_assembly,_chromosome:_1	AUGUSTUS	CDS	121190454	121190511	1	+	0	ID=g4977.t2.CDS1;Parent=g4977.t2;
OX451215.1_Phasia_obesa_genome_assembly,_chromosome:_1	AUGUSTUS	exon	121190454	121190511	.	+	.	ID=g4977.t2.exon1;Parent=g4977.t2;
OX451215.1_Phasia_obesa_genome_assembly,_chromosome:_1	AUGUSTUS	intron	121190512	121190597	1	+	.	ID=g4977.t2.intron1;Parent=g4977.t2;
OX451215.1_Phasia_obesa_genome_assembly,_chromosome:_1	AUGUSTUS	CDS	121190598	121190654	1	+	2	ID=g4977.t2.CDS2;Parent=g4977.t2;
OX451215.1_Phasia_obesa_genome_assembly,_chromosome:_1	AUGUSTUS	exon	121190598	121190654	.	+	.	ID=g4977.t2.exon2;Parent=g4977.t2;
OX451215.1_Phasia_obesa_genome_assembly,_chromosome:_1	AUGUSTUS	intron	121190655	121190712	1	+	.	ID=g4977.t2.intron2;Parent=g4977.t2;
OX451215.1_Phasia_obesa_genome_assembly,_chromosome:_1	AUGUSTUS	CDS	121190713	121190891	1	+	2	ID=g4977.t2.CDS3;Parent=g4977.t2;
OX451215.1_Phasia_obesa_genome_assembly,_chromosome:_1	AUGUSTUS	exon	121190713	121190891	.	+	.	ID=g4977.t2.exon3;Parent=g4977.t2;
OX451215.1_Phasia_obesa_genome_assembly,_chromosome:_1	AUGUSTUS	intron	121190892	121190954	1	+	.	ID=g4977.t2.intron3;Parent=g4977.t2;
OX451215.1_Phasia_obesa_genome_assembly,_chromosome:_1	AUGUSTUS	CDS	121190955	121191105	1	+	0	ID=g4977.t2.CDS4;Parent=g4977.t2;
OX451215.1_Phasia_obesa_genome_assembly,_chromosome:_1	AUGUSTUS	exon	121190955	121191105	.	+	.	ID=g4977.t2.exon4;Parent=g4977.t2;
OX451215.1_Phasia_obesa_genome_assembly,_chromosome:_1	AUGUSTUS	intron	121191106	121191179	1	+	.	ID=g4977.t2.intron4;Parent=g4977.t2;
OX451215.1_Phasia_obesa_genome_assembly,_chromosome:_1	AUGUSTUS	CDS	121191180	121191355	1	+	2	ID=g4977.t2.CDS5;Parent=g4977.t2;
OX451215.1_Phasia_obesa_genome_assembly,_chromosome:_1	AUGUSTUS	exon	121191180	121191355	.	+	.	ID=g4977.t2.exon5;Parent=g4977.t2;
OX451215.1_Phasia_obesa_genome_assembly,_chromosome:_1	AUGUSTUS	stop_codon	121191353	121191355	.	+	0	ID=g4977.t2.stop1;Parent=g4977.t2;
OX451215.1_Phasia_obesa_genome_assembly,_chromosome:_1	AUGUSTUS	gene	121206466	121209255	.	-	.	ID=g4978;
OX451215.1_Phasia_obesa_genome_assembly,_chromosome:_1	AUGUSTUS	mRNA	121208735	121209255	0.87	-	.	ID=g4978.t1;Parent=g4978;
OX451215.1_Phasia_obesa_genome_assembly,_chromosome:_1	AUGUSTUS	stop_codon	121208735	121208737	.	-	0	ID=g4978.t1.stop1;Parent=g4978.t1;
OX451215.1_Phasia_obesa_genome_assembly,_chromosome:_1	AUGUSTUS	CDS	121208735	121208744	0.99	-	1	ID=g4978.t1.CDS1;Parent=g4978.t1;
OX451215.1_Phasia_obesa_genome_assembly,_chromosome:_1	AUGUSTUS	exon	121208735	121208744	.	-	.	ID=g4978.t1.exon1;Parent=g4978.t1;
OX451215.1_Phasia_obesa_genome_assembly,_chromosome:_1	AUGUSTUS	intron	121208745	121208872	0.87	-	.	ID=g4978.t1.intron1;Parent=g4978.t1;
OX451215.1_Phasia_obesa_genome_assembly,_chromosome:_1	AUGUSTUS	CDS	121208873	121209255	0.87	-	0	ID=g4978.t1.CDS2;Parent=g4978.t1;
OX451215.1_Phasia_obesa_genome_assembly,_chromosome:_1	AUGUSTUS	exon	121208873	121209255	.	-	.	ID=g4978.t1.exon2;Parent=g4978.t1;
OX451215.1_Phasia_obesa_genome_assembly,_chromosome:_1	AUGUSTUS	start_codon	121209253	121209255	.	-	0	ID=g4978.t1.start1;Parent=g4978.t1;
OX451215.1_Phasia_obesa_genome_assembly,_chromosome:_1	AUGUSTUS	mRNA	121206466	121209255	0.23	-	.	ID=g4978.t2;Parent=g4978;
OX451215.1_Phasia_obesa_genome_assembly,_chromosome:_1	AUGUSTUS	stop_codon	121206466	121206468	.	-	0	ID=g4978.t2.stop1;Parent=g4978.t2;
OX451215.1_Phasia_obesa_genome_assembly,_chromosome:_1	AUGUSTUS	CDS	121206466	121206611	0.76	-	2	ID=g4978.t2.CDS1;Parent=g4978.t2;
OX451215.1_Phasia_obesa_genome_assembly,_chromosome:_1	AUGUSTUS	exon	121206466	121206611	.	-	.	ID=g4978.t2.exon1;Parent=g4978.t2;
OX451215.1_Phasia_obesa_genome_assembly,_chromosome:_1	AUGUSTUS	intron	121206612	121207676	0.24	-	.	ID=g4978.t2.intron1;Parent=g4978.t2;
OX451215.1_Phasia_obesa_genome_assembly,_chromosome:_1	AUGUSTUS	CDS	121207677	121209255	0.49	-	0	ID=g4978.t2.CDS2;Parent=g4978.t2;
OX451215.1_Phasia_obesa_genome_assembly,_chromosome:_1	AUGUSTUS	exon	121207677	121209255	.	-	.	ID=g4978.t2.exon2;Parent=g4978.t2;
OX451215.1_Phasia_obesa_genome_assembly,_chromosome:_1	AUGUSTUS	start_codon	121209253	121209255	.	-	0	ID=g4978.t2.start1;Parent=g4978.t2;
OX451215.1_Phasia_obesa_genome_assembly,_chromosome:_1	AUGUSTUS	gene	121223924	121225486	.	+	.	ID=g4979;
OX451215.1_Phasia_obesa_genome_assembly,_chromosome:_1	AUGUSTUS	mRNA	121223924	121224507	0.75	+	.	ID=g4979.t1;Parent=g4979;
OX451215.1_Phasia_obesa_genome_assembly,_chromosome:_1	AUGUSTUS	start_codon	121223924	121223926	.	+	0	ID=g4979.t1.start1;Parent=g4979.t1;
OX451215.1_Phasia_obesa_genome_assembly,_chromosome:_1	AUGUSTUS	CDS	121223924	121224421	0.76	+	0	ID=g4979.t1.CDS1;Parent=g4979.t1;
OX451215.1_Phasia_obesa_genome_assembly,_chromosome:_1	AUGUSTUS	exon	121223924	121224421	.	+	.	ID=g4979.t1.exon1;Parent=g4979.t1;
OX451215.1_Phasia_obesa_genome_assembly,_chromosome:_1	AUGUSTUS	intron	121224422	121224492	0.75	+	.	ID=g4979.t1.intron1;Parent=g4979.t1;
OX451215.1_Phasia_obesa_genome_assembly,_chromosome:_1	AUGUSTUS	CDS	121224493	121224507	0.75	+	0	ID=g4979.t1.CDS2;Parent=g4979.t1;
OX451215.1_Phasia_obesa_genome_assembly,_chromosome:_1	AUGUSTUS	exon	121224493	121224507	.	+	.	ID=g4979.t1.exon2;Parent=g4979.t1;
OX451215.1_Phasia_obesa_genome_assembly,_chromosome:_1	AUGUSTUS	stop_codon	121224505	121224507	.	+	0	ID=g4979.t1.stop1;Parent=g4979.t1;
OX451215.1_Phasia_obesa_genome_assembly,_chromosome:_1	AUGUSTUS	mRNA	121223924	121225486	0.64	+	.	ID=g4979.t2;Parent=g4979;
OX451215.1_Phasia_obesa_genome_assembly,_chromosome:_1	AUGUSTUS	start_codon	121223924	121223926	.	+	0	ID=g4979.t2.start1;Parent=g4979.t2;
OX451215.1_Phasia_obesa_genome_assembly,_chromosome:_1	AUGUSTUS	CDS	121223924	121224520	0.66	+	0	ID=g4979.t2.CDS1;Parent=g4979.t2;
OX451215.1_Phasia_obesa_genome_assembly,_chromosome:_1	AUGUSTUS	exon	121223924	121224520	.	+	.	ID=g4979.t2.exon1;Parent=g4979.t2;
OX451215.1_Phasia_obesa_genome_assembly,_chromosome:_1	AUGUSTUS	intron	121224521	121225447	0.64	+	.	ID=g4979.t2.intron1;Parent=g4979.t2;
OX451215.1_Phasia_obesa_genome_assembly,_chromosome:_1	AUGUSTUS	CDS	121225448	121225486	0.94	+	0	ID=g4979.t2.CDS2;Parent=g4979.t2;
OX451215.1_Phasia_obesa_genome_assembly,_chromosome:_1	AUGUSTUS	exon	121225448	121225486	.	+	.	ID=g4979.t2.exon2;Parent=g4979.t2;
OX451215.1_Phasia_obesa_genome_assembly,_chromosome:_1	AUGUSTUS	stop_codon	121225484	121225486	.	+	0	ID=g4979.t2.stop1;Parent=g4979.t2;
OX451215.1_Phasia_obesa_genome_assembly,_chromosome:_1	AUGUSTUS	mRNA	121223924	121225486	0.65	+	.	ID=g4979.t3;Parent=g4979;
OX451215.1_Phasia_obesa_genome_assembly,_chromosome:_1	AUGUSTUS	start_codon	121223924	121223926	.	+	0	ID=g4979.t3.start1;Parent=g4979.t3;
OX451215.1_Phasia_obesa_genome_assembly,_chromosome:_1	AUGUSTUS	CDS	121223924	121224675	0.66	+	0	ID=g4979.t3.CDS1;Parent=g4979.t3;
OX451215.1_Phasia_obesa_genome_assembly,_chromosome:_1	AUGUSTUS	exon	121223924	121224675	.	+	.	ID=g4979.t3.exon1;Parent=g4979.t3;
OX451215.1_Phasia_obesa_genome_assembly,_chromosome:_1	AUGUSTUS	intron	121224676	121224909	0.65	+	.	ID=g4979.t3.intron1;Parent=g4979.t3;
OX451215.1_Phasia_obesa_genome_assembly,_chromosome:_1	AUGUSTUS	CDS	121224910	121225486	0.69	+	1	ID=g4979.t3.CDS2;Parent=g4979.t3;
OX451215.1_Phasia_obesa_genome_assembly,_chromosome:_1	AUGUSTUS	exon	121224910	121225486	.	+	.	ID=g4979.t3.exon2;Parent=g4979.t3;
OX451215.1_Phasia_obesa_genome_assembly,_chromosome:_1	AUGUSTUS	stop_codon	121225484	121225486	.	+	0	ID=g4979.t3.stop1;Parent=g4979.t3;
OX451215.1_Phasia_obesa_genome_assembly,_chromosome:_1	AUGUSTUS	gene	121225867	121228893	.	+	.	ID=g4980;
OX451215.1_Phasia_obesa_genome_assembly,_chromosome:_1	AUGUSTUS	mRNA	121225867	121228893	0.94	+	.	ID=g4980.t1;Parent=g4980;
OX451215.1_Phasia_obesa_genome_assembly,_chromosome:_1	AUGUSTUS	start_codon	121225867	121225869	.	+	0	ID=g4980.t1.start1;Parent=g4980.t1;
OX451215.1_Phasia_obesa_genome_assembly,_chromosome:_1	AUGUSTUS	CDS	121225867	121226472	0.94	+	0	ID=g4980.t1.CDS1;Parent=g4980.t1;
OX451215.1_Phasia_obesa_genome_assembly,_chromosome:_1	AUGUSTUS	exon	121225867	121226472	.	+	.	ID=g4980.t1.exon1;Parent=g4980.t1;
OX451215.1_Phasia_obesa_genome_assembly,_chromosome:_1	AUGUSTUS	intron	121226473	121228596	0.94	+	.	ID=g4980.t1.intron1;Parent=g4980.t1;
OX451215.1_Phasia_obesa_genome_assembly,_chromosome:_1	AUGUSTUS	CDS	121228597	121228893	1	+	0	ID=g4980.t1.CDS2;Parent=g4980.t1;
OX451215.1_Phasia_obesa_genome_assembly,_chromosome:_1	AUGUSTUS	exon	121228597	121228893	.	+	.	ID=g4980.t1.exon2;Parent=g4980.t1;
OX451215.1_Phasia_obesa_genome_assembly,_chromosome:_1	AUGUSTUS	stop_codon	121228891	121228893	.	+	0	ID=g4980.t1.stop1;Parent=g4980.t1;
OX451215.1_Phasia_obesa_genome_assembly,_chromosome:_1	AUGUSTUS	mRNA	121225867	121226938	0.49	+	.	ID=g4980.t2;Parent=g4980;
OX451215.1_Phasia_obesa_genome_assembly,_chromosome:_1	AUGUSTUS	start_codon	121225867	121225869	.	+	0	ID=g4980.t2.start1;Parent=g4980.t2;
OX451215.1_Phasia_obesa_genome_assembly,_chromosome:_1	AUGUSTUS	CDS	121225867	121226472	0.78	+	0	ID=g4980.t2.CDS1;Parent=g4980.t2;
OX451215.1_Phasia_obesa_genome_assembly,_chromosome:_1	AUGUSTUS	exon	121225867	121226472	.	+	.	ID=g4980.t2.exon1;Parent=g4980.t2;
OX451215.1_Phasia_obesa_genome_assembly,_chromosome:_1	AUGUSTUS	intron	121226473	121226926	0.49	+	.	ID=g4980.t2.intron1;Parent=g4980.t2;
OX451215.1_Phasia_obesa_genome_assembly,_chromosome:_1	AUGUSTUS	CDS	121226927	121226938	0.53	+	0	ID=g4980.t2.CDS2;Parent=g4980.t2;
OX451215.1_Phasia_obesa_genome_assembly,_chromosome:_1	AUGUSTUS	exon	121226927	121226938	.	+	.	ID=g4980.t2.exon2;Parent=g4980.t2;
OX451215.1_Phasia_obesa_genome_assembly,_chromosome:_1	AUGUSTUS	stop_codon	121226936	121226938	.	+	0	ID=g4980.t2.stop1;Parent=g4980.t2;
OX451215.1_Phasia_obesa_genome_assembly,_chromosome:_1	AUGUSTUS	gene	121273679	121274321	.	+	.	ID=g4981;
OX451215.1_Phasia_obesa_genome_assembly,_chromosome:_1	AUGUSTUS	mRNA	121273679	121274321	1	+	.	ID=g4981.t1;Parent=g4981;
OX451215.1_Phasia_obesa_genome_assembly,_chromosome:_1	AUGUSTUS	start_codon	121273679	121273681	.	+	0	ID=g4981.t1.start1;Parent=g4981.t1;
OX451215.1_Phasia_obesa_genome_assembly,_chromosome:_1	AUGUSTUS	CDS	121273679	121273699	1	+	0	ID=g4981.t1.CDS1;Parent=g4981.t1;
OX451215.1_Phasia_obesa_genome_assembly,_chromosome:_1	AUGUSTUS	exon	121273679	121273699	.	+	.	ID=g4981.t1.exon1;Parent=g4981.t1;
OX451215.1_Phasia_obesa_genome_assembly,_chromosome:_1	AUGUSTUS	intron	121273700	121274111	1	+	.	ID=g4981.t1.intron1;Parent=g4981.t1;
OX451215.1_Phasia_obesa_genome_assembly,_chromosome:_1	AUGUSTUS	CDS	121274112	121274321	1	+	0	ID=g4981.t1.CDS2;Parent=g4981.t1;
OX451215.1_Phasia_obesa_genome_assembly,_chromosome:_1	AUGUSTUS	exon	121274112	121274321	.	+	.	ID=g4981.t1.exon2;Parent=g4981.t1;
OX451215.1_Phasia_obesa_genome_assembly,_chromosome:_1	AUGUSTUS	stop_codon	121274319	121274321	.	+	0	ID=g4981.t1.stop1;Parent=g4981.t1;
OX451215.1_Phasia_obesa_genome_assembly,_chromosome:_1	AUGUSTUS	gene	121274520	121275056	.	+	.	ID=g4982;
OX451215.1_Phasia_obesa_genome_assembly,_chromosome:_1	AUGUSTUS	mRNA	121274520	121275056	0.59	+	.	ID=g4982.t1;Parent=g4982;
OX451215.1_Phasia_obesa_genome_assembly,_chromosome:_1	AUGUSTUS	start_codon	121274520	121274522	.	+	0	ID=g4982.t1.start1;Parent=g4982.t1;
OX451215.1_Phasia_obesa_genome_assembly,_chromosome:_1	AUGUSTUS	CDS	121274520	121274756	0.95	+	0	ID=g4982.t1.CDS1;Parent=g4982.t1;
OX451215.1_Phasia_obesa_genome_assembly,_chromosome:_1	AUGUSTUS	exon	121274520	121274756	.	+	.	ID=g4982.t1.exon1;Parent=g4982.t1;
OX451215.1_Phasia_obesa_genome_assembly,_chromosome:_1	AUGUSTUS	intron	121274757	121274930	0.59	+	.	ID=g4982.t1.intron1;Parent=g4982.t1;
OX451215.1_Phasia_obesa_genome_assembly,_chromosome:_1	AUGUSTUS	CDS	121274931	121275056	0.6	+	0	ID=g4982.t1.CDS2;Parent=g4982.t1;
OX451215.1_Phasia_obesa_genome_assembly,_chromosome:_1	AUGUSTUS	exon	121274931	121275056	.	+	.	ID=g4982.t1.exon2;Parent=g4982.t1;
OX451215.1_Phasia_obesa_genome_assembly,_chromosome:_1	AUGUSTUS	stop_codon	121275054	121275056	.	+	0	ID=g4982.t1.stop1;Parent=g4982.t1;
OX451215.1_Phasia_obesa_genome_assembly,_chromosome:_1	AUGUSTUS	gene	121348384	121349306	.	-	.	ID=g4983;
OX451215.1_Phasia_obesa_genome_assembly,_chromosome:_1	AUGUSTUS	mRNA	121349025	121349306	1	-	.	ID=g4983.t1;Parent=g4983;
OX451215.1_Phasia_obesa_genome_assembly,_chromosome:_1	AUGUSTUS	stop_codon	121349025	121349027	.	-	0	ID=g4983.t1.stop1;Parent=g4983.t1;
OX451215.1_Phasia_obesa_genome_assembly,_chromosome:_1	AUGUSTUS	CDS	121349025	121349306	1	-	0	ID=g4983.t1.CDS1;Parent=g4983.t1;
OX451215.1_Phasia_obesa_genome_assembly,_chromosome:_1	AUGUSTUS	exon	121349025	121349306	.	-	.	ID=g4983.t1.exon1;Parent=g4983.t1;
OX451215.1_Phasia_obesa_genome_assembly,_chromosome:_1	AUGUSTUS	start_codon	121349304	121349306	.	-	0	ID=g4983.t1.start1;Parent=g4983.t1;
OX451215.1_Phasia_obesa_genome_assembly,_chromosome:_1	AUGUSTUS	mRNA	121348384	121349306	0.4	-	.	ID=g4983.t2;Parent=g4983;
OX451215.1_Phasia_obesa_genome_assembly,_chromosome:_1	AUGUSTUS	stop_codon	121348384	121348386	.	-	0	ID=g4983.t2.stop1;Parent=g4983.t2;
OX451215.1_Phasia_obesa_genome_assembly,_chromosome:_1	AUGUSTUS	CDS	121348384	121348955	0.4	-	2	ID=g4983.t2.CDS1;Parent=g4983.t2;
OX451215.1_Phasia_obesa_genome_assembly,_chromosome:_1	AUGUSTUS	exon	121348384	121348955	.	-	.	ID=g4983.t2.exon1;Parent=g4983.t2;
OX451215.1_Phasia_obesa_genome_assembly,_chromosome:_1	AUGUSTUS	intron	121348956	121349044	0.41	-	.	ID=g4983.t2.intron1;Parent=g4983.t2;
OX451215.1_Phasia_obesa_genome_assembly,_chromosome:_1	AUGUSTUS	CDS	121349045	121349306	0.83	-	0	ID=g4983.t2.CDS2;Parent=g4983.t2;
OX451215.1_Phasia_obesa_genome_assembly,_chromosome:_1	AUGUSTUS	exon	121349045	121349306	.	-	.	ID=g4983.t2.exon2;Parent=g4983.t2;
OX451215.1_Phasia_obesa_genome_assembly,_chromosome:_1	AUGUSTUS	start_codon	121349304	121349306	.	-	0	ID=g4983.t2.start1;Parent=g4983.t2;
OX451215.1_Phasia_obesa_genome_assembly,_chromosome:_1	AUGUSTUS	gene	121351523	121353274	.	-	.	ID=g4984;
OX451215.1_Phasia_obesa_genome_assembly,_chromosome:_1	AUGUSTUS	mRNA	121351523	121353274	0.26	-	.	ID=g4984.t1;Parent=g4984;
OX451215.1_Phasia_obesa_genome_assembly,_chromosome:_1	AUGUSTUS	stop_codon	121351523	121351525	.	-	0	ID=g4984.t1.stop1;Parent=g4984.t1;
OX451215.1_Phasia_obesa_genome_assembly,_chromosome:_1	AUGUSTUS	CDS	121351523	121351573	1	-	0	ID=g4984.t1.CDS1;Parent=g4984.t1;
OX451215.1_Phasia_obesa_genome_assembly,_chromosome:_1	AUGUSTUS	exon	121351523	121351573	.	-	.	ID=g4984.t1.exon1;Parent=g4984.t1;
OX451215.1_Phasia_obesa_genome_assembly,_chromosome:_1	AUGUSTUS	intron	121351574	121351681	0.55	-	.	ID=g4984.t1.intron1;Parent=g4984.t1;
OX451215.1_Phasia_obesa_genome_assembly,_chromosome:_1	AUGUSTUS	CDS	121351682	121351695	0.55	-	2	ID=g4984.t1.CDS2;Parent=g4984.t1;
OX451215.1_Phasia_obesa_genome_assembly,_chromosome:_1	AUGUSTUS	exon	121351682	121351695	.	-	.	ID=g4984.t1.exon2;Parent=g4984.t1;
OX451215.1_Phasia_obesa_genome_assembly,_chromosome:_1	AUGUSTUS	intron	121351696	121351854	0.54	-	.	ID=g4984.t1.intron2;Parent=g4984.t1;
OX451215.1_Phasia_obesa_genome_assembly,_chromosome:_1	AUGUSTUS	CDS	121351855	121352014	0.62	-	0	ID=g4984.t1.CDS3;Parent=g4984.t1;
OX451215.1_Phasia_obesa_genome_assembly,_chromosome:_1	AUGUSTUS	exon	121351855	121352014	.	-	.	ID=g4984.t1.exon3;Parent=g4984.t1;
OX451215.1_Phasia_obesa_genome_assembly,_chromosome:_1	AUGUSTUS	intron	121352015	121352187	1	-	.	ID=g4984.t1.intron3;Parent=g4984.t1;
OX451215.1_Phasia_obesa_genome_assembly,_chromosome:_1	AUGUSTUS	CDS	121352188	121352222	1	-	2	ID=g4984.t1.CDS4;Parent=g4984.t1;
OX451215.1_Phasia_obesa_genome_assembly,_chromosome:_1	AUGUSTUS	exon	121352188	121352222	.	-	.	ID=g4984.t1.exon4;Parent=g4984.t1;
OX451215.1_Phasia_obesa_genome_assembly,_chromosome:_1	AUGUSTUS	intron	121352223	121352278	1	-	.	ID=g4984.t1.intron4;Parent=g4984.t1;
OX451215.1_Phasia_obesa_genome_assembly,_chromosome:_1	AUGUSTUS	CDS	121352279	121352482	1	-	2	ID=g4984.t1.CDS5;Parent=g4984.t1;
OX451215.1_Phasia_obesa_genome_assembly,_chromosome:_1	AUGUSTUS	exon	121352279	121352482	.	-	.	ID=g4984.t1.exon5;Parent=g4984.t1;
OX451215.1_Phasia_obesa_genome_assembly,_chromosome:_1	AUGUSTUS	intron	121352483	121352540	1	-	.	ID=g4984.t1.intron5;Parent=g4984.t1;
OX451215.1_Phasia_obesa_genome_assembly,_chromosome:_1	AUGUSTUS	CDS	121352541	121352645	0.55	-	2	ID=g4984.t1.CDS6;Parent=g4984.t1;
OX451215.1_Phasia_obesa_genome_assembly,_chromosome:_1	AUGUSTUS	exon	121352541	121352645	.	-	.	ID=g4984.t1.exon6;Parent=g4984.t1;
OX451215.1_Phasia_obesa_genome_assembly,_chromosome:_1	AUGUSTUS	intron	121352646	121353222	0.47	-	.	ID=g4984.t1.intron6;Parent=g4984.t1;
OX451215.1_Phasia_obesa_genome_assembly,_chromosome:_1	AUGUSTUS	CDS	121353223	121353274	0.87	-	0	ID=g4984.t1.CDS7;Parent=g4984.t1;
OX451215.1_Phasia_obesa_genome_assembly,_chromosome:_1	AUGUSTUS	exon	121353223	121353274	.	-	.	ID=g4984.t1.exon7;Parent=g4984.t1;
OX451215.1_Phasia_obesa_genome_assembly,_chromosome:_1	AUGUSTUS	start_codon	121353272	121353274	.	-	0	ID=g4984.t1.start1;Parent=g4984.t1;
OX451215.1_Phasia_obesa_genome_assembly,_chromosome:_1	AUGUSTUS	gene	121384642	121385363	.	+	.	ID=g4985;
OX451215.1_Phasia_obesa_genome_assembly,_chromosome:_1	AUGUSTUS	mRNA	121384642	121385363	0.29	+	.	ID=g4985.t1;Parent=g4985;
OX451215.1_Phasia_obesa_genome_assembly,_chromosome:_1	AUGUSTUS	start_codon	121384642	121384644	.	+	0	ID=g4985.t1.start1;Parent=g4985.t1;
OX451215.1_Phasia_obesa_genome_assembly,_chromosome:_1	AUGUSTUS	CDS	121384642	121384893	0.34	+	0	ID=g4985.t1.CDS1;Parent=g4985.t1;
OX451215.1_Phasia_obesa_genome_assembly,_chromosome:_1	AUGUSTUS	exon	121384642	121384893	.	+	.	ID=g4985.t1.exon1;Parent=g4985.t1;
OX451215.1_Phasia_obesa_genome_assembly,_chromosome:_1	AUGUSTUS	intron	121384894	121384949	0.62	+	.	ID=g4985.t1.intron1;Parent=g4985.t1;
OX451215.1_Phasia_obesa_genome_assembly,_chromosome:_1	AUGUSTUS	CDS	121384950	121385363	0.63	+	0	ID=g4985.t1.CDS2;Parent=g4985.t1;
OX451215.1_Phasia_obesa_genome_assembly,_chromosome:_1	AUGUSTUS	exon	121384950	121385363	.	+	.	ID=g4985.t1.exon2;Parent=g4985.t1;
OX451215.1_Phasia_obesa_genome_assembly,_chromosome:_1	AUGUSTUS	stop_codon	121385361	121385363	.	+	0	ID=g4985.t1.stop1;Parent=g4985.t1;
OX451215.1_Phasia_obesa_genome_assembly,_chromosome:_1	AUGUSTUS	gene	121385403	121385903	.	+	.	ID=g4986;
OX451215.1_Phasia_obesa_genome_assembly,_chromosome:_1	AUGUSTUS	mRNA	121385403	121385903	1	+	.	ID=g4986.t1;Parent=g4986;
OX451215.1_Phasia_obesa_genome_assembly,_chromosome:_1	AUGUSTUS	start_codon	121385403	121385405	.	+	0	ID=g4986.t1.start1;Parent=g4986.t1;
OX451215.1_Phasia_obesa_genome_assembly,_chromosome:_1	AUGUSTUS	CDS	121385403	121385903	1	+	0	ID=g4986.t1.CDS1;Parent=g4986.t1;
OX451215.1_Phasia_obesa_genome_assembly,_chromosome:_1	AUGUSTUS	exon	121385403	121385903	.	+	.	ID=g4986.t1.exon1;Parent=g4986.t1;
OX451215.1_Phasia_obesa_genome_assembly,_chromosome:_1	AUGUSTUS	stop_codon	121385901	121385903	.	+	0	ID=g4986.t1.stop1;Parent=g4986.t1;
OX451215.1_Phasia_obesa_genome_assembly,_chromosome:_1	AUGUSTUS	gene	121392329	121393084	.	-	.	ID=g4987;
OX451215.1_Phasia_obesa_genome_assembly,_chromosome:_1	AUGUSTUS	mRNA	121392329	121393084	0.51	-	.	ID=g4987.t1;Parent=g4987;
OX451215.1_Phasia_obesa_genome_assembly,_chromosome:_1	AUGUSTUS	stop_codon	121392329	121392331	.	-	0	ID=g4987.t1.stop1;Parent=g4987.t1;
OX451215.1_Phasia_obesa_genome_assembly,_chromosome:_1	AUGUSTUS	CDS	121392329	121392390	0.77	-	2	ID=g4987.t1.CDS1;Parent=g4987.t1;
OX451215.1_Phasia_obesa_genome_assembly,_chromosome:_1	AUGUSTUS	exon	121392329	121392390	.	-	.	ID=g4987.t1.exon1;Parent=g4987.t1;
OX451215.1_Phasia_obesa_genome_assembly,_chromosome:_1	AUGUSTUS	intron	121392391	121392849	0.51	-	.	ID=g4987.t1.intron1;Parent=g4987.t1;
OX451215.1_Phasia_obesa_genome_assembly,_chromosome:_1	AUGUSTUS	CDS	121392850	121393084	0.58	-	0	ID=g4987.t1.CDS2;Parent=g4987.t1;
OX451215.1_Phasia_obesa_genome_assembly,_chromosome:_1	AUGUSTUS	exon	121392850	121393084	.	-	.	ID=g4987.t1.exon2;Parent=g4987.t1;
OX451215.1_Phasia_obesa_genome_assembly,_chromosome:_1	AUGUSTUS	start_codon	121393082	121393084	.	-	0	ID=g4987.t1.start1;Parent=g4987.t1;
OX451215.1_Phasia_obesa_genome_assembly,_chromosome:_1	AUGUSTUS	gene	121393427	121394263	.	-	.	ID=g4988;
OX451215.1_Phasia_obesa_genome_assembly,_chromosome:_1	AUGUSTUS	mRNA	121393427	121393921	1	-	.	ID=g4988.t1;Parent=g4988;
OX451215.1_Phasia_obesa_genome_assembly,_chromosome:_1	AUGUSTUS	stop_codon	121393427	121393429	.	-	0	ID=g4988.t1.stop1;Parent=g4988.t1;
OX451215.1_Phasia_obesa_genome_assembly,_chromosome:_1	AUGUSTUS	CDS	121393427	121393921	1	-	0	ID=g4988.t1.CDS1;Parent=g4988.t1;
OX451215.1_Phasia_obesa_genome_assembly,_chromosome:_1	AUGUSTUS	exon	121393427	121393921	.	-	.	ID=g4988.t1.exon1;Parent=g4988.t1;
OX451215.1_Phasia_obesa_genome_assembly,_chromosome:_1	AUGUSTUS	start_codon	121393919	121393921	.	-	0	ID=g4988.t1.start1;Parent=g4988.t1;
OX451215.1_Phasia_obesa_genome_assembly,_chromosome:_1	AUGUSTUS	mRNA	121393427	121394263	1	-	.	ID=g4988.t2;Parent=g4988;
OX451215.1_Phasia_obesa_genome_assembly,_chromosome:_1	AUGUSTUS	stop_codon	121393427	121393429	.	-	0	ID=g4988.t2.stop1;Parent=g4988.t2;
OX451215.1_Phasia_obesa_genome_assembly,_chromosome:_1	AUGUSTUS	CDS	121393427	121394263	1	-	0	ID=g4988.t2.CDS1;Parent=g4988.t2;
OX451215.1_Phasia_obesa_genome_assembly,_chromosome:_1	AUGUSTUS	exon	121393427	121394263	.	-	.	ID=g4988.t2.exon1;Parent=g4988.t2;
OX451215.1_Phasia_obesa_genome_assembly,_chromosome:_1	AUGUSTUS	start_codon	121394261	121394263	.	-	0	ID=g4988.t2.start1;Parent=g4988.t2;
OX451215.1_Phasia_obesa_genome_assembly,_chromosome:_1	AUGUSTUS	gene	121424270	121424506	.	-	.	ID=g4989;
OX451215.1_Phasia_obesa_genome_assembly,_chromosome:_1	AUGUSTUS	mRNA	121424270	121424506	1	-	.	ID=g4989.t1;Parent=g4989;
OX451215.1_Phasia_obesa_genome_assembly,_chromosome:_1	AUGUSTUS	stop_codon	121424270	121424272	.	-	0	ID=g4989.t1.stop1;Parent=g4989.t1;
OX451215.1_Phasia_obesa_genome_assembly,_chromosome:_1	AUGUSTUS	CDS	121424270	121424506	1	-	0	ID=g4989.t1.CDS1;Parent=g4989.t1;
OX451215.1_Phasia_obesa_genome_assembly,_chromosome:_1	AUGUSTUS	exon	121424270	121424506	.	-	.	ID=g4989.t1.exon1;Parent=g4989.t1;
OX451215.1_Phasia_obesa_genome_assembly,_chromosome:_1	AUGUSTUS	start_codon	121424504	121424506	.	-	0	ID=g4989.t1.start1;Parent=g4989.t1;
OX451215.1_Phasia_obesa_genome_assembly,_chromosome:_1	AUGUSTUS	gene	121430924	121431208	.	-	.	ID=g4990;
OX451215.1_Phasia_obesa_genome_assembly,_chromosome:_1	AUGUSTUS	mRNA	121430924	121431208	1	-	.	ID=g4990.t1;Parent=g4990;
OX451215.1_Phasia_obesa_genome_assembly,_chromosome:_1	AUGUSTUS	stop_codon	121430924	121430926	.	-	0	ID=g4990.t1.stop1;Parent=g4990.t1;
OX451215.1_Phasia_obesa_genome_assembly,_chromosome:_1	AUGUSTUS	CDS	121430924	121431208	1	-	0	ID=g4990.t1.CDS1;Parent=g4990.t1;
OX451215.1_Phasia_obesa_genome_assembly,_chromosome:_1	AUGUSTUS	exon	121430924	121431208	.	-	.	ID=g4990.t1.exon1;Parent=g4990.t1;
OX451215.1_Phasia_obesa_genome_assembly,_chromosome:_1	AUGUSTUS	start_codon	121431206	121431208	.	-	0	ID=g4990.t1.start1;Parent=g4990.t1;
OX451215.1_Phasia_obesa_genome_assembly,_chromosome:_1	AUGUSTUS	gene	121431247	121431969	.	-	.	ID=g4991;
OX451215.1_Phasia_obesa_genome_assembly,_chromosome:_1	AUGUSTUS	mRNA	121431247	121431969	1	-	.	ID=g4991.t1;Parent=g4991;
OX451215.1_Phasia_obesa_genome_assembly,_chromosome:_1	AUGUSTUS	stop_codon	121431247	121431249	.	-	0	ID=g4991.t1.stop1;Parent=g4991.t1;
OX451215.1_Phasia_obesa_genome_assembly,_chromosome:_1	AUGUSTUS	CDS	121431247	121431969	1	-	0	ID=g4991.t1.CDS1;Parent=g4991.t1;
OX451215.1_Phasia_obesa_genome_assembly,_chromosome:_1	AUGUSTUS	exon	121431247	121431969	.	-	.	ID=g4991.t1.exon1;Parent=g4991.t1;
OX451215.1_Phasia_obesa_genome_assembly,_chromosome:_1	AUGUSTUS	start_codon	121431967	121431969	.	-	0	ID=g4991.t1.start1;Parent=g4991.t1;
OX451215.1_Phasia_obesa_genome_assembly,_chromosome:_1	AUGUSTUS	gene	121440116	121441887	.	+	.	ID=g4992;
OX451215.1_Phasia_obesa_genome_assembly,_chromosome:_1	AUGUSTUS	mRNA	121440116	121441887	0.97	+	.	ID=g4992.t1;Parent=g4992;
OX451215.1_Phasia_obesa_genome_assembly,_chromosome:_1	AUGUSTUS	start_codon	121440116	121440118	.	+	0	ID=g4992.t1.start1;Parent=g4992.t1;
OX451215.1_Phasia_obesa_genome_assembly,_chromosome:_1	AUGUSTUS	CDS	121440116	121440127	0.97	+	0	ID=g4992.t1.CDS1;Parent=g4992.t1;
OX451215.1_Phasia_obesa_genome_assembly,_chromosome:_1	AUGUSTUS	exon	121440116	121440127	.	+	.	ID=g4992.t1.exon1;Parent=g4992.t1;
OX451215.1_Phasia_obesa_genome_assembly,_chromosome:_1	AUGUSTUS	intron	121440128	121440241	0.97	+	.	ID=g4992.t1.intron1;Parent=g4992.t1;
OX451215.1_Phasia_obesa_genome_assembly,_chromosome:_1	AUGUSTUS	CDS	121440242	121440356	1	+	0	ID=g4992.t1.CDS2;Parent=g4992.t1;
OX451215.1_Phasia_obesa_genome_assembly,_chromosome:_1	AUGUSTUS	exon	121440242	121440356	.	+	.	ID=g4992.t1.exon2;Parent=g4992.t1;
OX451215.1_Phasia_obesa_genome_assembly,_chromosome:_1	AUGUSTUS	intron	121440357	121440448	1	+	.	ID=g4992.t1.intron2;Parent=g4992.t1;
OX451215.1_Phasia_obesa_genome_assembly,_chromosome:_1	AUGUSTUS	CDS	121440449	121440913	1	+	2	ID=g4992.t1.CDS3;Parent=g4992.t1;
OX451215.1_Phasia_obesa_genome_assembly,_chromosome:_1	AUGUSTUS	exon	121440449	121440913	.	+	.	ID=g4992.t1.exon3;Parent=g4992.t1;
OX451215.1_Phasia_obesa_genome_assembly,_chromosome:_1	AUGUSTUS	intron	121440914	121441132	1	+	.	ID=g4992.t1.intron3;Parent=g4992.t1;
OX451215.1_Phasia_obesa_genome_assembly,_chromosome:_1	AUGUSTUS	CDS	121441133	121441887	1	+	2	ID=g4992.t1.CDS4;Parent=g4992.t1;
OX451215.1_Phasia_obesa_genome_assembly,_chromosome:_1	AUGUSTUS	exon	121441133	121441887	.	+	.	ID=g4992.t1.exon4;Parent=g4992.t1;
OX451215.1_Phasia_obesa_genome_assembly,_chromosome:_1	AUGUSTUS	stop_codon	121441885	121441887	.	+	0	ID=g4992.t1.stop1;Parent=g4992.t1;
OX451215.1_Phasia_obesa_genome_assembly,_chromosome:_1	AUGUSTUS	gene	121449483	121449800	.	+	.	ID=g4993;
OX451215.1_Phasia_obesa_genome_assembly,_chromosome:_1	AUGUSTUS	mRNA	121449483	121449800	1	+	.	ID=g4993.t1;Parent=g4993;
OX451215.1_Phasia_obesa_genome_assembly,_chromosome:_1	AUGUSTUS	start_codon	121449483	121449485	.	+	0	ID=g4993.t1.start1;Parent=g4993.t1;
OX451215.1_Phasia_obesa_genome_assembly,_chromosome:_1	AUGUSTUS	CDS	121449483	121449800	1	+	0	ID=g4993.t1.CDS1;Parent=g4993.t1;
OX451215.1_Phasia_obesa_genome_assembly,_chromosome:_1	AUGUSTUS	exon	121449483	121449800	.	+	.	ID=g4993.t1.exon1;Parent=g4993.t1;
OX451215.1_Phasia_obesa_genome_assembly,_chromosome:_1	AUGUSTUS	stop_codon	121449798	121449800	.	+	0	ID=g4993.t1.stop1;Parent=g4993.t1;
OX451215.1_Phasia_obesa_genome_assembly,_chromosome:_1	AUGUSTUS	gene	121449936	121453203	.	+	.	ID=g4994;
OX451215.1_Phasia_obesa_genome_assembly,_chromosome:_1	AUGUSTUS	mRNA	121449936	121453203	0.22	+	.	ID=g4994.t1;Parent=g4994;
OX451215.1_Phasia_obesa_genome_assembly,_chromosome:_1	AUGUSTUS	start_codon	121449936	121449938	.	+	0	ID=g4994.t1.start1;Parent=g4994.t1;
OX451215.1_Phasia_obesa_genome_assembly,_chromosome:_1	AUGUSTUS	CDS	121449936	121451297	0.76	+	0	ID=g4994.t1.CDS1;Parent=g4994.t1;
OX451215.1_Phasia_obesa_genome_assembly,_chromosome:_1	AUGUSTUS	exon	121449936	121451297	.	+	.	ID=g4994.t1.exon1;Parent=g4994.t1;
OX451215.1_Phasia_obesa_genome_assembly,_chromosome:_1	AUGUSTUS	intron	121451298	121451361	1	+	.	ID=g4994.t1.intron1;Parent=g4994.t1;
OX451215.1_Phasia_obesa_genome_assembly,_chromosome:_1	AUGUSTUS	CDS	121451362	121451918	0.28	+	0	ID=g4994.t1.CDS2;Parent=g4994.t1;
OX451215.1_Phasia_obesa_genome_assembly,_chromosome:_1	AUGUSTUS	exon	121451362	121451918	.	+	.	ID=g4994.t1.exon2;Parent=g4994.t1;
OX451215.1_Phasia_obesa_genome_assembly,_chromosome:_1	AUGUSTUS	intron	121451919	121452164	0.26	+	.	ID=g4994.t1.intron2;Parent=g4994.t1;
OX451215.1_Phasia_obesa_genome_assembly,_chromosome:_1	AUGUSTUS	CDS	121452165	121453203	0.34	+	1	ID=g4994.t1.CDS3;Parent=g4994.t1;
OX451215.1_Phasia_obesa_genome_assembly,_chromosome:_1	AUGUSTUS	exon	121452165	121453203	.	+	.	ID=g4994.t1.exon3;Parent=g4994.t1;
OX451215.1_Phasia_obesa_genome_assembly,_chromosome:_1	AUGUSTUS	stop_codon	121453201	121453203	.	+	0	ID=g4994.t1.stop1;Parent=g4994.t1;
OX451215.1_Phasia_obesa_genome_assembly,_chromosome:_1	AUGUSTUS	mRNA	121449936	121453203	0.21	+	.	ID=g4994.t2;Parent=g4994;
OX451215.1_Phasia_obesa_genome_assembly,_chromosome:_1	AUGUSTUS	start_codon	121449936	121449938	.	+	0	ID=g4994.t2.start1;Parent=g4994.t2;
OX451215.1_Phasia_obesa_genome_assembly,_chromosome:_1	AUGUSTUS	CDS	121449936	121451297	0.76	+	0	ID=g4994.t2.CDS1;Parent=g4994.t2;
OX451215.1_Phasia_obesa_genome_assembly,_chromosome:_1	AUGUSTUS	exon	121449936	121451297	.	+	.	ID=g4994.t2.exon1;Parent=g4994.t2;
OX451215.1_Phasia_obesa_genome_assembly,_chromosome:_1	AUGUSTUS	intron	121451298	121451367	0.99	+	.	ID=g4994.t2.intron1;Parent=g4994.t2;
OX451215.1_Phasia_obesa_genome_assembly,_chromosome:_1	AUGUSTUS	CDS	121451368	121451918	0.31	+	0	ID=g4994.t2.CDS2;Parent=g4994.t2;
OX451215.1_Phasia_obesa_genome_assembly,_chromosome:_1	AUGUSTUS	exon	121451368	121451918	.	+	.	ID=g4994.t2.exon2;Parent=g4994.t2;
OX451215.1_Phasia_obesa_genome_assembly,_chromosome:_1	AUGUSTUS	intron	121451919	121452164	0.29	+	.	ID=g4994.t2.intron2;Parent=g4994.t2;
OX451215.1_Phasia_obesa_genome_assembly,_chromosome:_1	AUGUSTUS	CDS	121452165	121453203	0.33	+	1	ID=g4994.t2.CDS3;Parent=g4994.t2;
OX451215.1_Phasia_obesa_genome_assembly,_chromosome:_1	AUGUSTUS	exon	121452165	121453203	.	+	.	ID=g4994.t2.exon3;Parent=g4994.t2;
OX451215.1_Phasia_obesa_genome_assembly,_chromosome:_1	AUGUSTUS	stop_codon	121453201	121453203	.	+	0	ID=g4994.t2.stop1;Parent=g4994.t2;
OX451215.1_Phasia_obesa_genome_assembly,_chromosome:_1	AUGUSTUS	gene	121453660	121454502	.	+	.	ID=g4995;
OX451215.1_Phasia_obesa_genome_assembly,_chromosome:_1	AUGUSTUS	mRNA	121453660	121454502	1	+	.	ID=g4995.t1;Parent=g4995;
OX451215.1_Phasia_obesa_genome_assembly,_chromosome:_1	AUGUSTUS	start_codon	121453660	121453662	.	+	0	ID=g4995.t1.start1;Parent=g4995.t1;
OX451215.1_Phasia_obesa_genome_assembly,_chromosome:_1	AUGUSTUS	CDS	121453660	121454502	1	+	0	ID=g4995.t1.CDS1;Parent=g4995.t1;
OX451215.1_Phasia_obesa_genome_assembly,_chromosome:_1	AUGUSTUS	exon	121453660	121454502	.	+	.	ID=g4995.t1.exon1;Parent=g4995.t1;
OX451215.1_Phasia_obesa_genome_assembly,_chromosome:_1	AUGUSTUS	stop_codon	121454500	121454502	.	+	0	ID=g4995.t1.stop1;Parent=g4995.t1;
OX451215.1_Phasia_obesa_genome_assembly,_chromosome:_1	AUGUSTUS	gene	121454548	121455123	.	+	.	ID=g4996;
OX451215.1_Phasia_obesa_genome_assembly,_chromosome:_1	AUGUSTUS	mRNA	121454548	121455123	1	+	.	ID=g4996.t1;Parent=g4996;
OX451215.1_Phasia_obesa_genome_assembly,_chromosome:_1	AUGUSTUS	start_codon	121454548	121454550	.	+	0	ID=g4996.t1.start1;Parent=g4996.t1;
OX451215.1_Phasia_obesa_genome_assembly,_chromosome:_1	AUGUSTUS	CDS	121454548	121455123	1	+	0	ID=g4996.t1.CDS1;Parent=g4996.t1;
OX451215.1_Phasia_obesa_genome_assembly,_chromosome:_1	AUGUSTUS	exon	121454548	121455123	.	+	.	ID=g4996.t1.exon1;Parent=g4996.t1;
OX451215.1_Phasia_obesa_genome_assembly,_chromosome:_1	AUGUSTUS	stop_codon	121455121	121455123	.	+	0	ID=g4996.t1.stop1;Parent=g4996.t1;
OX451215.1_Phasia_obesa_genome_assembly,_chromosome:_1	AUGUSTUS	gene	121455403	121455810	.	+	.	ID=g4997;
OX451215.1_Phasia_obesa_genome_assembly,_chromosome:_1	AUGUSTUS	mRNA	121455403	121455810	1	+	.	ID=g4997.t1;Parent=g4997;
OX451215.1_Phasia_obesa_genome_assembly,_chromosome:_1	AUGUSTUS	start_codon	121455403	121455405	.	+	0	ID=g4997.t1.start1;Parent=g4997.t1;
OX451215.1_Phasia_obesa_genome_assembly,_chromosome:_1	AUGUSTUS	CDS	121455403	121455810	1	+	0	ID=g4997.t1.CDS1;Parent=g4997.t1;
OX451215.1_Phasia_obesa_genome_assembly,_chromosome:_1	AUGUSTUS	exon	121455403	121455810	.	+	.	ID=g4997.t1.exon1;Parent=g4997.t1;
OX451215.1_Phasia_obesa_genome_assembly,_chromosome:_1	AUGUSTUS	stop_codon	121455808	121455810	.	+	0	ID=g4997.t1.stop1;Parent=g4997.t1;
OX451215.1_Phasia_obesa_genome_assembly,_chromosome:_1	AUGUSTUS	gene	121490151	121491197	.	-	.	ID=g4998;
OX451215.1_Phasia_obesa_genome_assembly,_chromosome:_1	AUGUSTUS	mRNA	121490151	121491197	1	-	.	ID=g4998.t1;Parent=g4998;
OX451215.1_Phasia_obesa_genome_assembly,_chromosome:_1	AUGUSTUS	stop_codon	121490151	121490153	.	-	0	ID=g4998.t1.stop1;Parent=g4998.t1;
OX451215.1_Phasia_obesa_genome_assembly,_chromosome:_1	AUGUSTUS	CDS	121490151	121491197	1	-	0	ID=g4998.t1.CDS1;Parent=g4998.t1;
OX451215.1_Phasia_obesa_genome_assembly,_chromosome:_1	AUGUSTUS	exon	121490151	121491197	.	-	.	ID=g4998.t1.exon1;Parent=g4998.t1;
OX451215.1_Phasia_obesa_genome_assembly,_chromosome:_1	AUGUSTUS	start_codon	121491195	121491197	.	-	0	ID=g4998.t1.start1;Parent=g4998.t1;
OX451215.1_Phasia_obesa_genome_assembly,_chromosome:_1	AUGUSTUS	gene	121492669	121494223	.	-	.	ID=g4999;
OX451215.1_Phasia_obesa_genome_assembly,_chromosome:_1	AUGUSTUS	mRNA	121492669	121494223	1	-	.	ID=g4999.t1;Parent=g4999;
OX451215.1_Phasia_obesa_genome_assembly,_chromosome:_1	AUGUSTUS	stop_codon	121492669	121492671	.	-	0	ID=g4999.t1.stop1;Parent=g4999.t1;
OX451215.1_Phasia_obesa_genome_assembly,_chromosome:_1	AUGUSTUS	CDS	121492669	121492847	1	-	2	ID=g4999.t1.CDS1;Parent=g4999.t1;
OX451215.1_Phasia_obesa_genome_assembly,_chromosome:_1	AUGUSTUS	exon	121492669	121492847	.	-	.	ID=g4999.t1.exon1;Parent=g4999.t1;
OX451215.1_Phasia_obesa_genome_assembly,_chromosome:_1	AUGUSTUS	intron	121492848	121492945	1	-	.	ID=g4999.t1.intron1;Parent=g4999.t1;
OX451215.1_Phasia_obesa_genome_assembly,_chromosome:_1	AUGUSTUS	CDS	121492946	121493193	1	-	1	ID=g4999.t1.CDS2;Parent=g4999.t1;
OX451215.1_Phasia_obesa_genome_assembly,_chromosome:_1	AUGUSTUS	exon	121492946	121493193	.	-	.	ID=g4999.t1.exon2;Parent=g4999.t1;
OX451215.1_Phasia_obesa_genome_assembly,_chromosome:_1	AUGUSTUS	intron	121493194	121493516	1	-	.	ID=g4999.t1.intron2;Parent=g4999.t1;
OX451215.1_Phasia_obesa_genome_assembly,_chromosome:_1	AUGUSTUS	CDS	121493517	121494223	1	-	0	ID=g4999.t1.CDS3;Parent=g4999.t1;
OX451215.1_Phasia_obesa_genome_assembly,_chromosome:_1	AUGUSTUS	exon	121493517	121494223	.	-	.	ID=g4999.t1.exon3;Parent=g4999.t1;
OX451215.1_Phasia_obesa_genome_assembly,_chromosome:_1	AUGUSTUS	start_codon	121494221	121494223	.	-	0	ID=g4999.t1.start1;Parent=g4999.t1;
OX451215.1_Phasia_obesa_genome_assembly,_chromosome:_1	GeneMark.hmm3	mRNA	121493369	121494223	.	-	.	ID=g4999.t2;Parent=g4999;
OX451215.1_Phasia_obesa_genome_assembly,_chromosome:_1	GeneMark.hmm3	CDS	121493369	121494223	.	-	0	ID=g4999.t2.CDS1;Parent=g4999.t2;
OX451215.1_Phasia_obesa_genome_assembly,_chromosome:_1	GeneMark.hmm3	exon	121493369	121494223	.	-	0	ID=g4999.t2.exon1;Parent=g4999.t2;
OX451215.1_Phasia_obesa_genome_assembly,_chromosome:_1	AUGUSTUS	gene	121495301	121495968	.	+	.	ID=g5000;
OX451215.1_Phasia_obesa_genome_assembly,_chromosome:_1	AUGUSTUS	mRNA	121495301	121495968	0.5	+	.	ID=g5000.t1;Parent=g5000;
OX451215.1_Phasia_obesa_genome_assembly,_chromosome:_1	AUGUSTUS	start_codon	121495301	121495303	.	+	0	ID=g5000.t1.start1;Parent=g5000.t1;
OX451215.1_Phasia_obesa_genome_assembly,_chromosome:_1	AUGUSTUS	CDS	121495301	121495381	0.62	+	0	ID=g5000.t1.CDS1;Parent=g5000.t1;
OX451215.1_Phasia_obesa_genome_assembly,_chromosome:_1	AUGUSTUS	exon	121495301	121495381	.	+	.	ID=g5000.t1.exon1;Parent=g5000.t1;
OX451215.1_Phasia_obesa_genome_assembly,_chromosome:_1	AUGUSTUS	intron	121495382	121495443	0.5	+	.	ID=g5000.t1.intron1;Parent=g5000.t1;
OX451215.1_Phasia_obesa_genome_assembly,_chromosome:_1	AUGUSTUS	CDS	121495444	121495968	0.5	+	0	ID=g5000.t1.CDS2;Parent=g5000.t1;
OX451215.1_Phasia_obesa_genome_assembly,_chromosome:_1	AUGUSTUS	exon	121495444	121495968	.	+	.	ID=g5000.t1.exon2;Parent=g5000.t1;
OX451215.1_Phasia_obesa_genome_assembly,_chromosome:_1	AUGUSTUS	stop_codon	121495966	121495968	.	+	0	ID=g5000.t1.stop1;Parent=g5000.t1;
OX451215.1_Phasia_obesa_genome_assembly,_chromosome:_1	AUGUSTUS	gene	121505323	121505700	.	+	.	ID=g5001;
OX451215.1_Phasia_obesa_genome_assembly,_chromosome:_1	AUGUSTUS	mRNA	121505323	121505700	0.97	+	.	ID=g5001.t1;Parent=g5001;
OX451215.1_Phasia_obesa_genome_assembly,_chromosome:_1	AUGUSTUS	start_codon	121505323	121505325	.	+	0	ID=g5001.t1.start1;Parent=g5001.t1;
OX451215.1_Phasia_obesa_genome_assembly,_chromosome:_1	AUGUSTUS	CDS	121505323	121505700	0.97	+	0	ID=g5001.t1.CDS1;Parent=g5001.t1;
OX451215.1_Phasia_obesa_genome_assembly,_chromosome:_1	AUGUSTUS	exon	121505323	121505700	.	+	.	ID=g5001.t1.exon1;Parent=g5001.t1;
OX451215.1_Phasia_obesa_genome_assembly,_chromosome:_1	AUGUSTUS	stop_codon	121505698	121505700	.	+	0	ID=g5001.t1.stop1;Parent=g5001.t1;
OX451215.1_Phasia_obesa_genome_assembly,_chromosome:_1	AUGUSTUS	gene	121545469	121545813	.	-	.	ID=g5002;
OX451215.1_Phasia_obesa_genome_assembly,_chromosome:_1	AUGUSTUS	mRNA	121545469	121545813	1	-	.	ID=g5002.t1;Parent=g5002;
OX451215.1_Phasia_obesa_genome_assembly,_chromosome:_1	AUGUSTUS	stop_codon	121545469	121545471	.	-	0	ID=g5002.t1.stop1;Parent=g5002.t1;
OX451215.1_Phasia_obesa_genome_assembly,_chromosome:_1	AUGUSTUS	CDS	121545469	121545813	1	-	0	ID=g5002.t1.CDS1;Parent=g5002.t1;
OX451215.1_Phasia_obesa_genome_assembly,_chromosome:_1	AUGUSTUS	exon	121545469	121545813	.	-	.	ID=g5002.t1.exon1;Parent=g5002.t1;
OX451215.1_Phasia_obesa_genome_assembly,_chromosome:_1	AUGUSTUS	start_codon	121545811	121545813	.	-	0	ID=g5002.t1.start1;Parent=g5002.t1;
OX451215.1_Phasia_obesa_genome_assembly,_chromosome:_1	AUGUSTUS	gene	121545846	121546157	.	-	.	ID=g5003;
OX451215.1_Phasia_obesa_genome_assembly,_chromosome:_1	AUGUSTUS	mRNA	121545846	121546157	1	-	.	ID=g5003.t1;Parent=g5003;
OX451215.1_Phasia_obesa_genome_assembly,_chromosome:_1	AUGUSTUS	stop_codon	121545846	121545848	.	-	0	ID=g5003.t1.stop1;Parent=g5003.t1;
OX451215.1_Phasia_obesa_genome_assembly,_chromosome:_1	AUGUSTUS	CDS	121545846	121546157	1	-	0	ID=g5003.t1.CDS1;Parent=g5003.t1;
OX451215.1_Phasia_obesa_genome_assembly,_chromosome:_1	AUGUSTUS	exon	121545846	121546157	.	-	.	ID=g5003.t1.exon1;Parent=g5003.t1;
OX451215.1_Phasia_obesa_genome_assembly,_chromosome:_1	AUGUSTUS	start_codon	121546155	121546157	.	-	0	ID=g5003.t1.start1;Parent=g5003.t1;
OX451215.1_Phasia_obesa_genome_assembly,_chromosome:_1	AUGUSTUS	gene	121591024	121591518	.	+	.	ID=g5004;
OX451215.1_Phasia_obesa_genome_assembly,_chromosome:_1	AUGUSTUS	mRNA	121591024	121591518	1	+	.	ID=g5004.t1;Parent=g5004;
OX451215.1_Phasia_obesa_genome_assembly,_chromosome:_1	AUGUSTUS	start_codon	121591024	121591026	.	+	0	ID=g5004.t1.start1;Parent=g5004.t1;
OX451215.1_Phasia_obesa_genome_assembly,_chromosome:_1	AUGUSTUS	CDS	121591024	121591164	1	+	0	ID=g5004.t1.CDS1;Parent=g5004.t1;
OX451215.1_Phasia_obesa_genome_assembly,_chromosome:_1	AUGUSTUS	exon	121591024	121591164	.	+	.	ID=g5004.t1.exon1;Parent=g5004.t1;
OX451215.1_Phasia_obesa_genome_assembly,_chromosome:_1	AUGUSTUS	intron	121591165	121591230	1	+	.	ID=g5004.t1.intron1;Parent=g5004.t1;
OX451215.1_Phasia_obesa_genome_assembly,_chromosome:_1	AUGUSTUS	CDS	121591231	121591518	1	+	0	ID=g5004.t1.CDS2;Parent=g5004.t1;
OX451215.1_Phasia_obesa_genome_assembly,_chromosome:_1	AUGUSTUS	exon	121591231	121591518	.	+	.	ID=g5004.t1.exon2;Parent=g5004.t1;
OX451215.1_Phasia_obesa_genome_assembly,_chromosome:_1	AUGUSTUS	stop_codon	121591516	121591518	.	+	0	ID=g5004.t1.stop1;Parent=g5004.t1;
OX451215.1_Phasia_obesa_genome_assembly,_chromosome:_1	GeneMark.hmm3	mRNA	121591093	121591518	.	+	.	ID=g5004.t2;Parent=g5004;
OX451215.1_Phasia_obesa_genome_assembly,_chromosome:_1	GeneMark.hmm3	start_codon	121591093	121591095	.	+	0	ID=g5004.t2.start1;Parent=g5004.t2;
OX451215.1_Phasia_obesa_genome_assembly,_chromosome:_1	GeneMark.hmm3	CDS	121591093	121591164	.	+	0	ID=g5004.t2.CDS1;Parent=g5004.t2;
OX451215.1_Phasia_obesa_genome_assembly,_chromosome:_1	GeneMark.hmm3	exon	121591093	121591164	0	+	.	ID=g5004.t2.exon1;Parent=g5004.t2;
OX451215.1_Phasia_obesa_genome_assembly,_chromosome:_1	GeneMark.hmm3	intron	121591165	121591230	.	+	0	ID=g5004.t2.intron1;Parent=g5004.t2;
OX451215.1_Phasia_obesa_genome_assembly,_chromosome:_1	GeneMark.hmm3	CDS	121591231	121591518	.	+	0	ID=g5004.t2.CDS2;Parent=g5004.t2;
OX451215.1_Phasia_obesa_genome_assembly,_chromosome:_1	GeneMark.hmm3	exon	121591231	121591518	0	+	.	ID=g5004.t2.exon2;Parent=g5004.t2;
OX451215.1_Phasia_obesa_genome_assembly,_chromosome:_1	GeneMark.hmm3	stop_codon	121591516	121591518	.	+	0	ID=g5004.t2.stop1;Parent=g5004.t2;
OX451215.1_Phasia_obesa_genome_assembly,_chromosome:_1	AUGUSTUS	gene	121604627	121604932	.	-	.	ID=g5005;
OX451215.1_Phasia_obesa_genome_assembly,_chromosome:_1	AUGUSTUS	mRNA	121604627	121604932	1	-	.	ID=g5005.t1;Parent=g5005;
OX451215.1_Phasia_obesa_genome_assembly,_chromosome:_1	AUGUSTUS	stop_codon	121604627	121604629	.	-	0	ID=g5005.t1.stop1;Parent=g5005.t1;
OX451215.1_Phasia_obesa_genome_assembly,_chromosome:_1	AUGUSTUS	CDS	121604627	121604932	1	-	0	ID=g5005.t1.CDS1;Parent=g5005.t1;
OX451215.1_Phasia_obesa_genome_assembly,_chromosome:_1	AUGUSTUS	exon	121604627	121604932	.	-	.	ID=g5005.t1.exon1;Parent=g5005.t1;
OX451215.1_Phasia_obesa_genome_assembly,_chromosome:_1	AUGUSTUS	start_codon	121604930	121604932	.	-	0	ID=g5005.t1.start1;Parent=g5005.t1;
OX451215.1_Phasia_obesa_genome_assembly,_chromosome:_1	AUGUSTUS	gene	121612709	121617084	.	+	.	ID=g5006;
OX451215.1_Phasia_obesa_genome_assembly,_chromosome:_1	AUGUSTUS	mRNA	121612709	121617084	1	+	.	ID=g5006.t1;Parent=g5006;
OX451215.1_Phasia_obesa_genome_assembly,_chromosome:_1	AUGUSTUS	start_codon	121612709	121612711	.	+	0	ID=g5006.t1.start1;Parent=g5006.t1;
OX451215.1_Phasia_obesa_genome_assembly,_chromosome:_1	AUGUSTUS	CDS	121612709	121613898	1	+	0	ID=g5006.t1.CDS1;Parent=g5006.t1;
OX451215.1_Phasia_obesa_genome_assembly,_chromosome:_1	AUGUSTUS	exon	121612709	121613898	.	+	.	ID=g5006.t1.exon1;Parent=g5006.t1;
OX451215.1_Phasia_obesa_genome_assembly,_chromosome:_1	AUGUSTUS	intron	121613899	121614020	1	+	.	ID=g5006.t1.intron1;Parent=g5006.t1;
OX451215.1_Phasia_obesa_genome_assembly,_chromosome:_1	AUGUSTUS	CDS	121614021	121615486	1	+	1	ID=g5006.t1.CDS2;Parent=g5006.t1;
OX451215.1_Phasia_obesa_genome_assembly,_chromosome:_1	AUGUSTUS	exon	121614021	121615486	.	+	.	ID=g5006.t1.exon2;Parent=g5006.t1;
OX451215.1_Phasia_obesa_genome_assembly,_chromosome:_1	AUGUSTUS	intron	121615487	121615576	1	+	.	ID=g5006.t1.intron2;Parent=g5006.t1;
OX451215.1_Phasia_obesa_genome_assembly,_chromosome:_1	AUGUSTUS	CDS	121615577	121617084	1	+	2	ID=g5006.t1.CDS3;Parent=g5006.t1;
OX451215.1_Phasia_obesa_genome_assembly,_chromosome:_1	AUGUSTUS	exon	121615577	121617084	.	+	.	ID=g5006.t1.exon3;Parent=g5006.t1;
OX451215.1_Phasia_obesa_genome_assembly,_chromosome:_1	AUGUSTUS	stop_codon	121617082	121617084	.	+	0	ID=g5006.t1.stop1;Parent=g5006.t1;
OX451215.1_Phasia_obesa_genome_assembly,_chromosome:_1	AUGUSTUS	gene	121675937	121677145	.	+	.	ID=g5007;
OX451215.1_Phasia_obesa_genome_assembly,_chromosome:_1	AUGUSTUS	mRNA	121675937	121677145	1	+	.	ID=g5007.t1;Parent=g5007;
OX451215.1_Phasia_obesa_genome_assembly,_chromosome:_1	AUGUSTUS	start_codon	121675937	121675939	.	+	0	ID=g5007.t1.start1;Parent=g5007.t1;
OX451215.1_Phasia_obesa_genome_assembly,_chromosome:_1	AUGUSTUS	CDS	121675937	121677145	1	+	0	ID=g5007.t1.CDS1;Parent=g5007.t1;
OX451215.1_Phasia_obesa_genome_assembly,_chromosome:_1	AUGUSTUS	exon	121675937	121677145	.	+	.	ID=g5007.t1.exon1;Parent=g5007.t1;
OX451215.1_Phasia_obesa_genome_assembly,_chromosome:_1	AUGUSTUS	stop_codon	121677143	121677145	.	+	0	ID=g5007.t1.stop1;Parent=g5007.t1;
OX451215.1_Phasia_obesa_genome_assembly,_chromosome:_1	AUGUSTUS	gene	121700410	121700766	.	-	.	ID=g5008;
OX451215.1_Phasia_obesa_genome_assembly,_chromosome:_1	AUGUSTUS	mRNA	121700410	121700766	0.8	-	.	ID=g5008.t1;Parent=g5008;
OX451215.1_Phasia_obesa_genome_assembly,_chromosome:_1	AUGUSTUS	stop_codon	121700410	121700412	.	-	0	ID=g5008.t1.stop1;Parent=g5008.t1;
OX451215.1_Phasia_obesa_genome_assembly,_chromosome:_1	AUGUSTUS	CDS	121700410	121700766	0.8	-	0	ID=g5008.t1.CDS1;Parent=g5008.t1;
OX451215.1_Phasia_obesa_genome_assembly,_chromosome:_1	AUGUSTUS	exon	121700410	121700766	.	-	.	ID=g5008.t1.exon1;Parent=g5008.t1;
OX451215.1_Phasia_obesa_genome_assembly,_chromosome:_1	AUGUSTUS	start_codon	121700764	121700766	.	-	0	ID=g5008.t1.start1;Parent=g5008.t1;
OX451215.1_Phasia_obesa_genome_assembly,_chromosome:_1	AUGUSTUS	gene	121700820	121703254	.	-	.	ID=g5009;
OX451215.1_Phasia_obesa_genome_assembly,_chromosome:_1	AUGUSTUS	mRNA	121700820	121703254	0.66	-	.	ID=g5009.t1;Parent=g5009;
OX451215.1_Phasia_obesa_genome_assembly,_chromosome:_1	AUGUSTUS	stop_codon	121700820	121700822	.	-	0	ID=g5009.t1.stop1;Parent=g5009.t1;
OX451215.1_Phasia_obesa_genome_assembly,_chromosome:_1	AUGUSTUS	CDS	121700820	121701064	1	-	2	ID=g5009.t1.CDS1;Parent=g5009.t1;
OX451215.1_Phasia_obesa_genome_assembly,_chromosome:_1	AUGUSTUS	exon	121700820	121701064	.	-	.	ID=g5009.t1.exon1;Parent=g5009.t1;
OX451215.1_Phasia_obesa_genome_assembly,_chromosome:_1	AUGUSTUS	intron	121701065	121701431	1	-	.	ID=g5009.t1.intron1;Parent=g5009.t1;
OX451215.1_Phasia_obesa_genome_assembly,_chromosome:_1	AUGUSTUS	CDS	121701432	121701655	0.7	-	1	ID=g5009.t1.CDS2;Parent=g5009.t1;
OX451215.1_Phasia_obesa_genome_assembly,_chromosome:_1	AUGUSTUS	exon	121701432	121701655	.	-	.	ID=g5009.t1.exon2;Parent=g5009.t1;
OX451215.1_Phasia_obesa_genome_assembly,_chromosome:_1	AUGUSTUS	intron	121701656	121702421	0.66	-	.	ID=g5009.t1.intron2;Parent=g5009.t1;
OX451215.1_Phasia_obesa_genome_assembly,_chromosome:_1	AUGUSTUS	CDS	121702422	121703254	0.66	-	0	ID=g5009.t1.CDS3;Parent=g5009.t1;
OX451215.1_Phasia_obesa_genome_assembly,_chromosome:_1	AUGUSTUS	exon	121702422	121703254	.	-	.	ID=g5009.t1.exon3;Parent=g5009.t1;
OX451215.1_Phasia_obesa_genome_assembly,_chromosome:_1	AUGUSTUS	start_codon	121703252	121703254	.	-	0	ID=g5009.t1.start1;Parent=g5009.t1;
OX451215.1_Phasia_obesa_genome_assembly,_chromosome:_1	AUGUSTUS	gene	121734447	121736617	.	-	.	ID=g5010;
OX451215.1_Phasia_obesa_genome_assembly,_chromosome:_1	AUGUSTUS	mRNA	121734447	121736617	.	-	.	ID=g5010.t1;Parent=g5010;
OX451215.1_Phasia_obesa_genome_assembly,_chromosome:_1	AUGUSTUS	stop_codon	121734447	121734449	.	-	0	ID=g5010.t1.stop1;Parent=g5010.t1;
OX451215.1_Phasia_obesa_genome_assembly,_chromosome:_1	AUGUSTUS	CDS	121734447	121734691	1	-	2	ID=g5010.t1.CDS1;Parent=g5010.t1;
OX451215.1_Phasia_obesa_genome_assembly,_chromosome:_1	AUGUSTUS	exon	121734447	121734691	.	-	.	ID=g5010.t1.exon1;Parent=g5010.t1;
OX451215.1_Phasia_obesa_genome_assembly,_chromosome:_1	AUGUSTUS	intron	121734692	121735058	1	-	.	ID=g5010.t1.intron1;Parent=g5010.t1;
OX451215.1_Phasia_obesa_genome_assembly,_chromosome:_1	AUGUSTUS	CDS	121735059	121735282	0.63	-	1	ID=g5010.t1.CDS2;Parent=g5010.t1;
OX451215.1_Phasia_obesa_genome_assembly,_chromosome:_1	AUGUSTUS	exon	121735059	121735282	.	-	.	ID=g5010.t1.exon2;Parent=g5010.t1;
OX451215.1_Phasia_obesa_genome_assembly,_chromosome:_1	AUGUSTUS	intron	121735283	121736006	.	-	.	ID=g5010.t1.intron2;Parent=g5010.t1;
OX451215.1_Phasia_obesa_genome_assembly,_chromosome:_1	AUGUSTUS	CDS	121736007	121736617	0.01	-	0	ID=g5010.t1.CDS3;Parent=g5010.t1;
OX451215.1_Phasia_obesa_genome_assembly,_chromosome:_1	AUGUSTUS	exon	121736007	121736617	.	-	.	ID=g5010.t1.exon3;Parent=g5010.t1;
OX451215.1_Phasia_obesa_genome_assembly,_chromosome:_1	AUGUSTUS	start_codon	121736615	121736617	.	-	0	ID=g5010.t1.start1;Parent=g5010.t1;
OX451215.1_Phasia_obesa_genome_assembly,_chromosome:_1	AUGUSTUS	gene	121797031	121797735	.	-	.	ID=g5011;
OX451215.1_Phasia_obesa_genome_assembly,_chromosome:_1	AUGUSTUS	mRNA	121797031	121797735	0.82	-	.	ID=g5011.t1;Parent=g5011;
OX451215.1_Phasia_obesa_genome_assembly,_chromosome:_1	AUGUSTUS	stop_codon	121797031	121797033	.	-	0	ID=g5011.t1.stop1;Parent=g5011.t1;
OX451215.1_Phasia_obesa_genome_assembly,_chromosome:_1	AUGUSTUS	CDS	121797031	121797735	0.82	-	0	ID=g5011.t1.CDS1;Parent=g5011.t1;
OX451215.1_Phasia_obesa_genome_assembly,_chromosome:_1	AUGUSTUS	exon	121797031	121797735	.	-	.	ID=g5011.t1.exon1;Parent=g5011.t1;
OX451215.1_Phasia_obesa_genome_assembly,_chromosome:_1	AUGUSTUS	start_codon	121797733	121797735	.	-	0	ID=g5011.t1.start1;Parent=g5011.t1;
OX451215.1_Phasia_obesa_genome_assembly,_chromosome:_1	AUGUSTUS	gene	121798559	121800088	.	-	.	ID=g5012;
OX451215.1_Phasia_obesa_genome_assembly,_chromosome:_1	AUGUSTUS	mRNA	121798559	121800088	0.36	-	.	ID=g5012.t1;Parent=g5012;
OX451215.1_Phasia_obesa_genome_assembly,_chromosome:_1	AUGUSTUS	stop_codon	121798559	121798561	.	-	0	ID=g5012.t1.stop1;Parent=g5012.t1;
OX451215.1_Phasia_obesa_genome_assembly,_chromosome:_1	AUGUSTUS	CDS	121798559	121800088	0.36	-	0	ID=g5012.t1.CDS1;Parent=g5012.t1;
OX451215.1_Phasia_obesa_genome_assembly,_chromosome:_1	AUGUSTUS	exon	121798559	121800088	.	-	.	ID=g5012.t1.exon1;Parent=g5012.t1;
OX451215.1_Phasia_obesa_genome_assembly,_chromosome:_1	AUGUSTUS	start_codon	121800086	121800088	.	-	0	ID=g5012.t1.start1;Parent=g5012.t1;
OX451215.1_Phasia_obesa_genome_assembly,_chromosome:_1	AUGUSTUS	gene	121812667	121813557	.	-	.	ID=g5013;
OX451215.1_Phasia_obesa_genome_assembly,_chromosome:_1	AUGUSTUS	mRNA	121812667	121813557	0.97	-	.	ID=g5013.t1;Parent=g5013;
OX451215.1_Phasia_obesa_genome_assembly,_chromosome:_1	AUGUSTUS	stop_codon	121812667	121812669	.	-	0	ID=g5013.t1.stop1;Parent=g5013.t1;
OX451215.1_Phasia_obesa_genome_assembly,_chromosome:_1	AUGUSTUS	CDS	121812667	121813072	0.97	-	1	ID=g5013.t1.CDS1;Parent=g5013.t1;
OX451215.1_Phasia_obesa_genome_assembly,_chromosome:_1	AUGUSTUS	exon	121812667	121813072	.	-	.	ID=g5013.t1.exon1;Parent=g5013.t1;
OX451215.1_Phasia_obesa_genome_assembly,_chromosome:_1	AUGUSTUS	intron	121813073	121813150	0.98	-	.	ID=g5013.t1.intron1;Parent=g5013.t1;
OX451215.1_Phasia_obesa_genome_assembly,_chromosome:_1	AUGUSTUS	CDS	121813151	121813557	0.98	-	0	ID=g5013.t1.CDS2;Parent=g5013.t1;
OX451215.1_Phasia_obesa_genome_assembly,_chromosome:_1	AUGUSTUS	exon	121813151	121813557	.	-	.	ID=g5013.t1.exon2;Parent=g5013.t1;
OX451215.1_Phasia_obesa_genome_assembly,_chromosome:_1	AUGUSTUS	start_codon	121813555	121813557	.	-	0	ID=g5013.t1.start1;Parent=g5013.t1;
OX451215.1_Phasia_obesa_genome_assembly,_chromosome:_1	AUGUSTUS	gene	121814156	121832859	.	-	.	ID=g5014;
OX451215.1_Phasia_obesa_genome_assembly,_chromosome:_1	AUGUSTUS	mRNA	121814156	121832859	0.18	-	.	ID=g5014.t1;Parent=g5014;
OX451215.1_Phasia_obesa_genome_assembly,_chromosome:_1	AUGUSTUS	stop_codon	121814156	121814158	.	-	0	ID=g5014.t1.stop1;Parent=g5014.t1;
OX451215.1_Phasia_obesa_genome_assembly,_chromosome:_1	AUGUSTUS	CDS	121814156	121814606	0.81	-	1	ID=g5014.t1.CDS1;Parent=g5014.t1;
OX451215.1_Phasia_obesa_genome_assembly,_chromosome:_1	AUGUSTUS	exon	121814156	121814606	.	-	.	ID=g5014.t1.exon1;Parent=g5014.t1;
OX451215.1_Phasia_obesa_genome_assembly,_chromosome:_1	AUGUSTUS	intron	121814607	121818932	0.97	-	.	ID=g5014.t1.intron1;Parent=g5014.t1;
OX451215.1_Phasia_obesa_genome_assembly,_chromosome:_1	AUGUSTUS	CDS	121818933	121819627	0.79	-	0	ID=g5014.t1.CDS2;Parent=g5014.t1;
OX451215.1_Phasia_obesa_genome_assembly,_chromosome:_1	AUGUSTUS	exon	121818933	121819627	.	-	.	ID=g5014.t1.exon2;Parent=g5014.t1;
OX451215.1_Phasia_obesa_genome_assembly,_chromosome:_1	AUGUSTUS	intron	121819628	121819721	0.81	-	.	ID=g5014.t1.intron2;Parent=g5014.t1;
OX451215.1_Phasia_obesa_genome_assembly,_chromosome:_1	AUGUSTUS	CDS	121819722	121819961	0.63	-	0	ID=g5014.t1.CDS3;Parent=g5014.t1;
OX451215.1_Phasia_obesa_genome_assembly,_chromosome:_1	AUGUSTUS	exon	121819722	121819961	.	-	.	ID=g5014.t1.exon3;Parent=g5014.t1;
OX451215.1_Phasia_obesa_genome_assembly,_chromosome:_1	AUGUSTUS	intron	121819962	121832835	0.23	-	.	ID=g5014.t1.intron3;Parent=g5014.t1;
OX451215.1_Phasia_obesa_genome_assembly,_chromosome:_1	AUGUSTUS	CDS	121832836	121832859	0.24	-	0	ID=g5014.t1.CDS4;Parent=g5014.t1;
OX451215.1_Phasia_obesa_genome_assembly,_chromosome:_1	AUGUSTUS	exon	121832836	121832859	.	-	.	ID=g5014.t1.exon4;Parent=g5014.t1;
OX451215.1_Phasia_obesa_genome_assembly,_chromosome:_1	AUGUSTUS	start_codon	121832857	121832859	.	-	0	ID=g5014.t1.start1;Parent=g5014.t1;
OX451215.1_Phasia_obesa_genome_assembly,_chromosome:_1	AUGUSTUS	gene	121846813	121850542	.	+	.	ID=g5015;
OX451215.1_Phasia_obesa_genome_assembly,_chromosome:_1	AUGUSTUS	mRNA	121846813	121847331	0.73	+	.	ID=g5015.t1;Parent=g5015;
OX451215.1_Phasia_obesa_genome_assembly,_chromosome:_1	AUGUSTUS	start_codon	121846813	121846815	.	+	0	ID=g5015.t1.start1;Parent=g5015.t1;
OX451215.1_Phasia_obesa_genome_assembly,_chromosome:_1	AUGUSTUS	CDS	121846813	121847331	0.73	+	0	ID=g5015.t1.CDS1;Parent=g5015.t1;
OX451215.1_Phasia_obesa_genome_assembly,_chromosome:_1	AUGUSTUS	exon	121846813	121847331	.	+	.	ID=g5015.t1.exon1;Parent=g5015.t1;
OX451215.1_Phasia_obesa_genome_assembly,_chromosome:_1	AUGUSTUS	stop_codon	121847329	121847331	.	+	0	ID=g5015.t1.stop1;Parent=g5015.t1;
OX451215.1_Phasia_obesa_genome_assembly,_chromosome:_1	AUGUSTUS	mRNA	121846813	121850542	0.38	+	.	ID=g5015.t2;Parent=g5015;
OX451215.1_Phasia_obesa_genome_assembly,_chromosome:_1	AUGUSTUS	start_codon	121846813	121846815	.	+	0	ID=g5015.t2.start1;Parent=g5015.t2;
OX451215.1_Phasia_obesa_genome_assembly,_chromosome:_1	AUGUSTUS	CDS	121846813	121847267	0.46	+	0	ID=g5015.t2.CDS1;Parent=g5015.t2;
OX451215.1_Phasia_obesa_genome_assembly,_chromosome:_1	AUGUSTUS	exon	121846813	121847267	.	+	.	ID=g5015.t2.exon1;Parent=g5015.t2;
OX451215.1_Phasia_obesa_genome_assembly,_chromosome:_1	AUGUSTUS	intron	121847268	121848430	0.44	+	.	ID=g5015.t2.intron1;Parent=g5015.t2;
OX451215.1_Phasia_obesa_genome_assembly,_chromosome:_1	AUGUSTUS	CDS	121848431	121848645	0.76	+	1	ID=g5015.t2.CDS2;Parent=g5015.t2;
OX451215.1_Phasia_obesa_genome_assembly,_chromosome:_1	AUGUSTUS	exon	121848431	121848645	.	+	.	ID=g5015.t2.exon2;Parent=g5015.t2;
OX451215.1_Phasia_obesa_genome_assembly,_chromosome:_1	AUGUSTUS	intron	121848646	121850030	0.92	+	.	ID=g5015.t2.intron2;Parent=g5015.t2;
OX451215.1_Phasia_obesa_genome_assembly,_chromosome:_1	AUGUSTUS	CDS	121850031	121850542	0.93	+	2	ID=g5015.t2.CDS3;Parent=g5015.t2;
OX451215.1_Phasia_obesa_genome_assembly,_chromosome:_1	AUGUSTUS	exon	121850031	121850542	.	+	.	ID=g5015.t2.exon3;Parent=g5015.t2;
OX451215.1_Phasia_obesa_genome_assembly,_chromosome:_1	AUGUSTUS	stop_codon	121850540	121850542	.	+	0	ID=g5015.t2.stop1;Parent=g5015.t2;
OX451215.1_Phasia_obesa_genome_assembly,_chromosome:_1	AUGUSTUS	gene	121849288	121850542	.	+	.	ID=g5016;
OX451215.1_Phasia_obesa_genome_assembly,_chromosome:_1	AUGUSTUS	mRNA	121849288	121850542	0.58	+	.	ID=g5016.t1;Parent=g5016;
OX451215.1_Phasia_obesa_genome_assembly,_chromosome:_1	AUGUSTUS	start_codon	121849288	121849290	.	+	0	ID=g5016.t1.start1;Parent=g5016.t1;
OX451215.1_Phasia_obesa_genome_assembly,_chromosome:_1	AUGUSTUS	CDS	121849288	121849389	0.6	+	0	ID=g5016.t1.CDS1;Parent=g5016.t1;
OX451215.1_Phasia_obesa_genome_assembly,_chromosome:_1	AUGUSTUS	exon	121849288	121849389	.	+	.	ID=g5016.t1.exon1;Parent=g5016.t1;
OX451215.1_Phasia_obesa_genome_assembly,_chromosome:_1	AUGUSTUS	intron	121849390	121849777	0.58	+	.	ID=g5016.t1.intron1;Parent=g5016.t1;
OX451215.1_Phasia_obesa_genome_assembly,_chromosome:_1	AUGUSTUS	CDS	121849778	121850542	0.65	+	0	ID=g5016.t1.CDS2;Parent=g5016.t1;
OX451215.1_Phasia_obesa_genome_assembly,_chromosome:_1	AUGUSTUS	exon	121849778	121850542	.	+	.	ID=g5016.t1.exon2;Parent=g5016.t1;
OX451215.1_Phasia_obesa_genome_assembly,_chromosome:_1	AUGUSTUS	stop_codon	121850540	121850542	.	+	0	ID=g5016.t1.stop1;Parent=g5016.t1;
OX451215.1_Phasia_obesa_genome_assembly,_chromosome:_1	AUGUSTUS	gene	121941569	121947944	.	-	.	ID=g5017;
OX451215.1_Phasia_obesa_genome_assembly,_chromosome:_1	AUGUSTUS	mRNA	121941569	121947944	0.37	-	.	ID=g5017.t1;Parent=g5017;
OX451215.1_Phasia_obesa_genome_assembly,_chromosome:_1	AUGUSTUS	stop_codon	121941569	121941571	.	-	0	ID=g5017.t1.stop1;Parent=g5017.t1;
OX451215.1_Phasia_obesa_genome_assembly,_chromosome:_1	AUGUSTUS	CDS	121941569	121941622	0.38	-	0	ID=g5017.t1.CDS1;Parent=g5017.t1;
OX451215.1_Phasia_obesa_genome_assembly,_chromosome:_1	AUGUSTUS	exon	121941569	121941622	.	-	.	ID=g5017.t1.exon1;Parent=g5017.t1;
OX451215.1_Phasia_obesa_genome_assembly,_chromosome:_1	AUGUSTUS	intron	121941623	121941684	0.38	-	.	ID=g5017.t1.intron1;Parent=g5017.t1;
OX451215.1_Phasia_obesa_genome_assembly,_chromosome:_1	AUGUSTUS	CDS	121941685	121941812	0.41	-	2	ID=g5017.t1.CDS2;Parent=g5017.t1;
OX451215.1_Phasia_obesa_genome_assembly,_chromosome:_1	AUGUSTUS	exon	121941685	121941812	.	-	.	ID=g5017.t1.exon2;Parent=g5017.t1;
OX451215.1_Phasia_obesa_genome_assembly,_chromosome:_1	AUGUSTUS	intron	121941813	121947778	0.95	-	.	ID=g5017.t1.intron2;Parent=g5017.t1;
OX451215.1_Phasia_obesa_genome_assembly,_chromosome:_1	AUGUSTUS	CDS	121947779	121947944	0.99	-	0	ID=g5017.t1.CDS3;Parent=g5017.t1;
OX451215.1_Phasia_obesa_genome_assembly,_chromosome:_1	AUGUSTUS	exon	121947779	121947944	.	-	.	ID=g5017.t1.exon3;Parent=g5017.t1;
OX451215.1_Phasia_obesa_genome_assembly,_chromosome:_1	AUGUSTUS	start_codon	121947942	121947944	.	-	0	ID=g5017.t1.start1;Parent=g5017.t1;
OX451215.1_Phasia_obesa_genome_assembly,_chromosome:_1	AUGUSTUS	gene	121951326	121951912	.	+	.	ID=g5018;
OX451215.1_Phasia_obesa_genome_assembly,_chromosome:_1	AUGUSTUS	mRNA	121951326	121951912	1	+	.	ID=g5018.t1;Parent=g5018;
OX451215.1_Phasia_obesa_genome_assembly,_chromosome:_1	AUGUSTUS	start_codon	121951326	121951328	.	+	0	ID=g5018.t1.start1;Parent=g5018.t1;
OX451215.1_Phasia_obesa_genome_assembly,_chromosome:_1	AUGUSTUS	CDS	121951326	121951611	1	+	0	ID=g5018.t1.CDS1;Parent=g5018.t1;
OX451215.1_Phasia_obesa_genome_assembly,_chromosome:_1	AUGUSTUS	exon	121951326	121951611	.	+	.	ID=g5018.t1.exon1;Parent=g5018.t1;
OX451215.1_Phasia_obesa_genome_assembly,_chromosome:_1	AUGUSTUS	intron	121951612	121951673	1	+	.	ID=g5018.t1.intron1;Parent=g5018.t1;
OX451215.1_Phasia_obesa_genome_assembly,_chromosome:_1	AUGUSTUS	CDS	121951674	121951912	1	+	2	ID=g5018.t1.CDS2;Parent=g5018.t1;
OX451215.1_Phasia_obesa_genome_assembly,_chromosome:_1	AUGUSTUS	exon	121951674	121951912	.	+	.	ID=g5018.t1.exon2;Parent=g5018.t1;
OX451215.1_Phasia_obesa_genome_assembly,_chromosome:_1	AUGUSTUS	stop_codon	121951910	121951912	.	+	0	ID=g5018.t1.stop1;Parent=g5018.t1;
OX451215.1_Phasia_obesa_genome_assembly,_chromosome:_1	AUGUSTUS	gene	121952091	121952684	.	+	.	ID=g5019;
OX451215.1_Phasia_obesa_genome_assembly,_chromosome:_1	AUGUSTUS	mRNA	121952091	121952684	1	+	.	ID=g5019.t1;Parent=g5019;
OX451215.1_Phasia_obesa_genome_assembly,_chromosome:_1	AUGUSTUS	start_codon	121952091	121952093	.	+	0	ID=g5019.t1.start1;Parent=g5019.t1;
OX451215.1_Phasia_obesa_genome_assembly,_chromosome:_1	AUGUSTUS	CDS	121952091	121952295	1	+	0	ID=g5019.t1.CDS1;Parent=g5019.t1;
OX451215.1_Phasia_obesa_genome_assembly,_chromosome:_1	AUGUSTUS	exon	121952091	121952295	.	+	.	ID=g5019.t1.exon1;Parent=g5019.t1;
OX451215.1_Phasia_obesa_genome_assembly,_chromosome:_1	AUGUSTUS	intron	121952296	121952364	1	+	.	ID=g5019.t1.intron1;Parent=g5019.t1;
OX451215.1_Phasia_obesa_genome_assembly,_chromosome:_1	AUGUSTUS	CDS	121952365	121952684	1	+	2	ID=g5019.t1.CDS2;Parent=g5019.t1;
OX451215.1_Phasia_obesa_genome_assembly,_chromosome:_1	AUGUSTUS	exon	121952365	121952684	.	+	.	ID=g5019.t1.exon2;Parent=g5019.t1;
OX451215.1_Phasia_obesa_genome_assembly,_chromosome:_1	AUGUSTUS	stop_codon	121952682	121952684	.	+	0	ID=g5019.t1.stop1;Parent=g5019.t1;
OX451215.1_Phasia_obesa_genome_assembly,_chromosome:_1	AUGUSTUS	gene	121953142	121953727	.	-	.	ID=g5020;
OX451215.1_Phasia_obesa_genome_assembly,_chromosome:_1	AUGUSTUS	mRNA	121953142	121953727	1	-	.	ID=g5020.t1;Parent=g5020;
OX451215.1_Phasia_obesa_genome_assembly,_chromosome:_1	AUGUSTUS	stop_codon	121953142	121953144	.	-	0	ID=g5020.t1.stop1;Parent=g5020.t1;
OX451215.1_Phasia_obesa_genome_assembly,_chromosome:_1	AUGUSTUS	CDS	121953142	121953259	1	-	1	ID=g5020.t1.CDS1;Parent=g5020.t1;
OX451215.1_Phasia_obesa_genome_assembly,_chromosome:_1	AUGUSTUS	exon	121953142	121953259	.	-	.	ID=g5020.t1.exon1;Parent=g5020.t1;
OX451215.1_Phasia_obesa_genome_assembly,_chromosome:_1	AUGUSTUS	intron	121953260	121953324	1	-	.	ID=g5020.t1.intron1;Parent=g5020.t1;
OX451215.1_Phasia_obesa_genome_assembly,_chromosome:_1	AUGUSTUS	CDS	121953325	121953481	1	-	2	ID=g5020.t1.CDS2;Parent=g5020.t1;
OX451215.1_Phasia_obesa_genome_assembly,_chromosome:_1	AUGUSTUS	exon	121953325	121953481	.	-	.	ID=g5020.t1.exon2;Parent=g5020.t1;
OX451215.1_Phasia_obesa_genome_assembly,_chromosome:_1	AUGUSTUS	intron	121953482	121953536	1	-	.	ID=g5020.t1.intron2;Parent=g5020.t1;
OX451215.1_Phasia_obesa_genome_assembly,_chromosome:_1	AUGUSTUS	CDS	121953537	121953669	1	-	0	ID=g5020.t1.CDS3;Parent=g5020.t1;
OX451215.1_Phasia_obesa_genome_assembly,_chromosome:_1	AUGUSTUS	exon	121953537	121953669	.	-	.	ID=g5020.t1.exon3;Parent=g5020.t1;
OX451215.1_Phasia_obesa_genome_assembly,_chromosome:_1	AUGUSTUS	intron	121953670	121953721	1	-	.	ID=g5020.t1.intron3;Parent=g5020.t1;
OX451215.1_Phasia_obesa_genome_assembly,_chromosome:_1	AUGUSTUS	CDS	121953722	121953727	1	-	0	ID=g5020.t1.CDS4;Parent=g5020.t1;
OX451215.1_Phasia_obesa_genome_assembly,_chromosome:_1	AUGUSTUS	exon	121953722	121953727	.	-	.	ID=g5020.t1.exon4;Parent=g5020.t1;
OX451215.1_Phasia_obesa_genome_assembly,_chromosome:_1	AUGUSTUS	start_codon	121953725	121953727	.	-	0	ID=g5020.t1.start1;Parent=g5020.t1;
OX451215.1_Phasia_obesa_genome_assembly,_chromosome:_1	AUGUSTUS	gene	121956710	121957669	.	+	.	ID=g5021;
OX451215.1_Phasia_obesa_genome_assembly,_chromosome:_1	AUGUSTUS	mRNA	121956710	121957669	1	+	.	ID=g5021.t1;Parent=g5021;
OX451215.1_Phasia_obesa_genome_assembly,_chromosome:_1	AUGUSTUS	start_codon	121956710	121956712	.	+	0	ID=g5021.t1.start1;Parent=g5021.t1;
OX451215.1_Phasia_obesa_genome_assembly,_chromosome:_1	AUGUSTUS	CDS	121956710	121957669	1	+	0	ID=g5021.t1.CDS1;Parent=g5021.t1;
OX451215.1_Phasia_obesa_genome_assembly,_chromosome:_1	AUGUSTUS	exon	121956710	121957669	.	+	.	ID=g5021.t1.exon1;Parent=g5021.t1;
OX451215.1_Phasia_obesa_genome_assembly,_chromosome:_1	AUGUSTUS	stop_codon	121957667	121957669	.	+	0	ID=g5021.t1.stop1;Parent=g5021.t1;
OX451215.1_Phasia_obesa_genome_assembly,_chromosome:_1	AUGUSTUS	gene	121960908	121962212	.	+	.	ID=g5022;
OX451215.1_Phasia_obesa_genome_assembly,_chromosome:_1	AUGUSTUS	mRNA	121960908	121962212	1	+	.	ID=g5022.t1;Parent=g5022;
OX451215.1_Phasia_obesa_genome_assembly,_chromosome:_1	AUGUSTUS	start_codon	121960908	121960910	.	+	0	ID=g5022.t1.start1;Parent=g5022.t1;
OX451215.1_Phasia_obesa_genome_assembly,_chromosome:_1	AUGUSTUS	CDS	121960908	121962212	1	+	0	ID=g5022.t1.CDS1;Parent=g5022.t1;
OX451215.1_Phasia_obesa_genome_assembly,_chromosome:_1	AUGUSTUS	exon	121960908	121962212	.	+	.	ID=g5022.t1.exon1;Parent=g5022.t1;
OX451215.1_Phasia_obesa_genome_assembly,_chromosome:_1	AUGUSTUS	stop_codon	121962210	121962212	.	+	0	ID=g5022.t1.stop1;Parent=g5022.t1;
OX451215.1_Phasia_obesa_genome_assembly,_chromosome:_1	AUGUSTUS	gene	121967791	121968748	.	+	.	ID=g5023;
OX451215.1_Phasia_obesa_genome_assembly,_chromosome:_1	AUGUSTUS	mRNA	121967791	121968748	0.92	+	.	ID=g5023.t1;Parent=g5023;
OX451215.1_Phasia_obesa_genome_assembly,_chromosome:_1	AUGUSTUS	start_codon	121967791	121967793	.	+	0	ID=g5023.t1.start1;Parent=g5023.t1;
OX451215.1_Phasia_obesa_genome_assembly,_chromosome:_1	AUGUSTUS	CDS	121967791	121967807	1	+	0	ID=g5023.t1.CDS1;Parent=g5023.t1;
OX451215.1_Phasia_obesa_genome_assembly,_chromosome:_1	AUGUSTUS	exon	121967791	121967807	.	+	.	ID=g5023.t1.exon1;Parent=g5023.t1;
OX451215.1_Phasia_obesa_genome_assembly,_chromosome:_1	AUGUSTUS	intron	121967808	121967871	1	+	.	ID=g5023.t1.intron1;Parent=g5023.t1;
OX451215.1_Phasia_obesa_genome_assembly,_chromosome:_1	AUGUSTUS	CDS	121967872	121968748	0.92	+	1	ID=g5023.t1.CDS2;Parent=g5023.t1;
OX451215.1_Phasia_obesa_genome_assembly,_chromosome:_1	AUGUSTUS	exon	121967872	121968748	.	+	.	ID=g5023.t1.exon2;Parent=g5023.t1;
OX451215.1_Phasia_obesa_genome_assembly,_chromosome:_1	AUGUSTUS	stop_codon	121968746	121968748	.	+	0	ID=g5023.t1.stop1;Parent=g5023.t1;
OX451215.1_Phasia_obesa_genome_assembly,_chromosome:_1	AUGUSTUS	gene	121970722	121971620	.	-	.	ID=g5024;
OX451215.1_Phasia_obesa_genome_assembly,_chromosome:_1	AUGUSTUS	mRNA	121970722	121971620	0.98	-	.	ID=g5024.t1;Parent=g5024;
OX451215.1_Phasia_obesa_genome_assembly,_chromosome:_1	AUGUSTUS	stop_codon	121970722	121970724	.	-	0	ID=g5024.t1.stop1;Parent=g5024.t1;
OX451215.1_Phasia_obesa_genome_assembly,_chromosome:_1	AUGUSTUS	CDS	121970722	121971075	1	-	0	ID=g5024.t1.CDS1;Parent=g5024.t1;
OX451215.1_Phasia_obesa_genome_assembly,_chromosome:_1	AUGUSTUS	exon	121970722	121971075	.	-	.	ID=g5024.t1.exon1;Parent=g5024.t1;
OX451215.1_Phasia_obesa_genome_assembly,_chromosome:_1	AUGUSTUS	intron	121971076	121971191	1	-	.	ID=g5024.t1.intron1;Parent=g5024.t1;
OX451215.1_Phasia_obesa_genome_assembly,_chromosome:_1	AUGUSTUS	CDS	121971192	121971362	0.98	-	0	ID=g5024.t1.CDS2;Parent=g5024.t1;
OX451215.1_Phasia_obesa_genome_assembly,_chromosome:_1	AUGUSTUS	exon	121971192	121971362	.	-	.	ID=g5024.t1.exon2;Parent=g5024.t1;
OX451215.1_Phasia_obesa_genome_assembly,_chromosome:_1	AUGUSTUS	intron	121971363	121971470	0.98	-	.	ID=g5024.t1.intron2;Parent=g5024.t1;
OX451215.1_Phasia_obesa_genome_assembly,_chromosome:_1	AUGUSTUS	CDS	121971471	121971620	0.99	-	0	ID=g5024.t1.CDS3;Parent=g5024.t1;
OX451215.1_Phasia_obesa_genome_assembly,_chromosome:_1	AUGUSTUS	exon	121971471	121971620	.	-	.	ID=g5024.t1.exon3;Parent=g5024.t1;
OX451215.1_Phasia_obesa_genome_assembly,_chromosome:_1	AUGUSTUS	start_codon	121971618	121971620	.	-	0	ID=g5024.t1.start1;Parent=g5024.t1;
OX451215.1_Phasia_obesa_genome_assembly,_chromosome:_1	AUGUSTUS	gene	121971724	121972282	.	-	.	ID=g5025;
OX451215.1_Phasia_obesa_genome_assembly,_chromosome:_1	AUGUSTUS	mRNA	121971724	121972282	1	-	.	ID=g5025.t1;Parent=g5025;
OX451215.1_Phasia_obesa_genome_assembly,_chromosome:_1	AUGUSTUS	stop_codon	121971724	121971726	.	-	0	ID=g5025.t1.stop1;Parent=g5025.t1;
OX451215.1_Phasia_obesa_genome_assembly,_chromosome:_1	AUGUSTUS	CDS	121971724	121972044	1	-	0	ID=g5025.t1.CDS1;Parent=g5025.t1;
OX451215.1_Phasia_obesa_genome_assembly,_chromosome:_1	AUGUSTUS	exon	121971724	121972044	.	-	.	ID=g5025.t1.exon1;Parent=g5025.t1;
OX451215.1_Phasia_obesa_genome_assembly,_chromosome:_1	AUGUSTUS	intron	121972045	121972102	1	-	.	ID=g5025.t1.intron1;Parent=g5025.t1;
OX451215.1_Phasia_obesa_genome_assembly,_chromosome:_1	AUGUSTUS	CDS	121972103	121972282	1	-	0	ID=g5025.t1.CDS2;Parent=g5025.t1;
OX451215.1_Phasia_obesa_genome_assembly,_chromosome:_1	AUGUSTUS	exon	121972103	121972282	.	-	.	ID=g5025.t1.exon2;Parent=g5025.t1;
OX451215.1_Phasia_obesa_genome_assembly,_chromosome:_1	AUGUSTUS	start_codon	121972280	121972282	.	-	0	ID=g5025.t1.start1;Parent=g5025.t1;
OX451215.1_Phasia_obesa_genome_assembly,_chromosome:_1	AUGUSTUS	mRNA	121971724	121972282	1	-	.	ID=g5025.t2;Parent=g5025;
OX451215.1_Phasia_obesa_genome_assembly,_chromosome:_1	AUGUSTUS	stop_codon	121971724	121971726	.	-	0	ID=g5025.t2.stop1;Parent=g5025.t2;
OX451215.1_Phasia_obesa_genome_assembly,_chromosome:_1	AUGUSTUS	CDS	121971724	121972041	1	-	0	ID=g5025.t2.CDS1;Parent=g5025.t2;
OX451215.1_Phasia_obesa_genome_assembly,_chromosome:_1	AUGUSTUS	exon	121971724	121972041	.	-	.	ID=g5025.t2.exon1;Parent=g5025.t2;
OX451215.1_Phasia_obesa_genome_assembly,_chromosome:_1	AUGUSTUS	intron	121972042	121972102	1	-	.	ID=g5025.t2.intron1;Parent=g5025.t2;
OX451215.1_Phasia_obesa_genome_assembly,_chromosome:_1	AUGUSTUS	CDS	121972103	121972282	1	-	0	ID=g5025.t2.CDS2;Parent=g5025.t2;
OX451215.1_Phasia_obesa_genome_assembly,_chromosome:_1	AUGUSTUS	exon	121972103	121972282	.	-	.	ID=g5025.t2.exon2;Parent=g5025.t2;
OX451215.1_Phasia_obesa_genome_assembly,_chromosome:_1	AUGUSTUS	start_codon	121972280	121972282	.	-	0	ID=g5025.t2.start1;Parent=g5025.t2;
OX451215.1_Phasia_obesa_genome_assembly,_chromosome:_1	AUGUSTUS	gene	122020800	122023205	.	+	.	ID=g5026;
OX451215.1_Phasia_obesa_genome_assembly,_chromosome:_1	AUGUSTUS	mRNA	122020800	122023205	1	+	.	ID=g5026.t1;Parent=g5026;
OX451215.1_Phasia_obesa_genome_assembly,_chromosome:_1	AUGUSTUS	start_codon	122020800	122020802	.	+	0	ID=g5026.t1.start1;Parent=g5026.t1;
OX451215.1_Phasia_obesa_genome_assembly,_chromosome:_1	AUGUSTUS	CDS	122020800	122021589	1	+	0	ID=g5026.t1.CDS1;Parent=g5026.t1;
OX451215.1_Phasia_obesa_genome_assembly,_chromosome:_1	AUGUSTUS	exon	122020800	122021589	.	+	.	ID=g5026.t1.exon1;Parent=g5026.t1;
OX451215.1_Phasia_obesa_genome_assembly,_chromosome:_1	AUGUSTUS	intron	122021590	122022831	1	+	.	ID=g5026.t1.intron1;Parent=g5026.t1;
OX451215.1_Phasia_obesa_genome_assembly,_chromosome:_1	AUGUSTUS	CDS	122022832	122023205	1	+	2	ID=g5026.t1.CDS2;Parent=g5026.t1;
OX451215.1_Phasia_obesa_genome_assembly,_chromosome:_1	AUGUSTUS	exon	122022832	122023205	.	+	.	ID=g5026.t1.exon2;Parent=g5026.t1;
OX451215.1_Phasia_obesa_genome_assembly,_chromosome:_1	AUGUSTUS	stop_codon	122023203	122023205	.	+	0	ID=g5026.t1.stop1;Parent=g5026.t1;
OX451215.1_Phasia_obesa_genome_assembly,_chromosome:_1	AUGUSTUS	gene	122037513	122039918	.	+	.	ID=g5027;
OX451215.1_Phasia_obesa_genome_assembly,_chromosome:_1	AUGUSTUS	mRNA	122037513	122039918	1	+	.	ID=g5027.t1;Parent=g5027;
OX451215.1_Phasia_obesa_genome_assembly,_chromosome:_1	AUGUSTUS	start_codon	122037513	122037515	.	+	0	ID=g5027.t1.start1;Parent=g5027.t1;
OX451215.1_Phasia_obesa_genome_assembly,_chromosome:_1	AUGUSTUS	CDS	122037513	122038302	1	+	0	ID=g5027.t1.CDS1;Parent=g5027.t1;
OX451215.1_Phasia_obesa_genome_assembly,_chromosome:_1	AUGUSTUS	exon	122037513	122038302	.	+	.	ID=g5027.t1.exon1;Parent=g5027.t1;
OX451215.1_Phasia_obesa_genome_assembly,_chromosome:_1	AUGUSTUS	intron	122038303	122039544	1	+	.	ID=g5027.t1.intron1;Parent=g5027.t1;
OX451215.1_Phasia_obesa_genome_assembly,_chromosome:_1	AUGUSTUS	CDS	122039545	122039918	1	+	2	ID=g5027.t1.CDS2;Parent=g5027.t1;
OX451215.1_Phasia_obesa_genome_assembly,_chromosome:_1	AUGUSTUS	exon	122039545	122039918	.	+	.	ID=g5027.t1.exon2;Parent=g5027.t1;
OX451215.1_Phasia_obesa_genome_assembly,_chromosome:_1	AUGUSTUS	stop_codon	122039916	122039918	.	+	0	ID=g5027.t1.stop1;Parent=g5027.t1;
OX451215.1_Phasia_obesa_genome_assembly,_chromosome:_1	AUGUSTUS	gene	122056354	122056710	.	+	.	ID=g5028;
OX451215.1_Phasia_obesa_genome_assembly,_chromosome:_1	AUGUSTUS	mRNA	122056354	122056710	1	+	.	ID=g5028.t1;Parent=g5028;
OX451215.1_Phasia_obesa_genome_assembly,_chromosome:_1	AUGUSTUS	start_codon	122056354	122056356	.	+	0	ID=g5028.t1.start1;Parent=g5028.t1;
OX451215.1_Phasia_obesa_genome_assembly,_chromosome:_1	AUGUSTUS	CDS	122056354	122056710	1	+	0	ID=g5028.t1.CDS1;Parent=g5028.t1;
OX451215.1_Phasia_obesa_genome_assembly,_chromosome:_1	AUGUSTUS	exon	122056354	122056710	.	+	.	ID=g5028.t1.exon1;Parent=g5028.t1;
OX451215.1_Phasia_obesa_genome_assembly,_chromosome:_1	AUGUSTUS	stop_codon	122056708	122056710	.	+	0	ID=g5028.t1.stop1;Parent=g5028.t1;
OX451215.1_Phasia_obesa_genome_assembly,_chromosome:_1	AUGUSTUS	gene	122099638	122103236	.	-	.	ID=g5029;
OX451215.1_Phasia_obesa_genome_assembly,_chromosome:_1	AUGUSTUS	mRNA	122101569	122103236	0.56	-	.	ID=g5029.t1;Parent=g5029;
OX451215.1_Phasia_obesa_genome_assembly,_chromosome:_1	AUGUSTUS	stop_codon	122101569	122101571	.	-	0	ID=g5029.t1.stop1;Parent=g5029.t1;
OX451215.1_Phasia_obesa_genome_assembly,_chromosome:_1	AUGUSTUS	CDS	122101569	122102242	0.59	-	2	ID=g5029.t1.CDS1;Parent=g5029.t1;
OX451215.1_Phasia_obesa_genome_assembly,_chromosome:_1	AUGUSTUS	exon	122101569	122102242	.	-	.	ID=g5029.t1.exon1;Parent=g5029.t1;
OX451215.1_Phasia_obesa_genome_assembly,_chromosome:_1	AUGUSTUS	intron	122102243	122102578	0.93	-	.	ID=g5029.t1.intron1;Parent=g5029.t1;
OX451215.1_Phasia_obesa_genome_assembly,_chromosome:_1	AUGUSTUS	CDS	122102579	122103236	0.95	-	0	ID=g5029.t1.CDS2;Parent=g5029.t1;
OX451215.1_Phasia_obesa_genome_assembly,_chromosome:_1	AUGUSTUS	exon	122102579	122103236	.	-	.	ID=g5029.t1.exon2;Parent=g5029.t1;
OX451215.1_Phasia_obesa_genome_assembly,_chromosome:_1	AUGUSTUS	start_codon	122103234	122103236	.	-	0	ID=g5029.t1.start1;Parent=g5029.t1;
OX451215.1_Phasia_obesa_genome_assembly,_chromosome:_1	AUGUSTUS	mRNA	122099638	122103236	0.21	-	.	ID=g5029.t2;Parent=g5029;
OX451215.1_Phasia_obesa_genome_assembly,_chromosome:_1	AUGUSTUS	stop_codon	122099638	122099640	.	-	0	ID=g5029.t2.stop1;Parent=g5029.t2;
OX451215.1_Phasia_obesa_genome_assembly,_chromosome:_1	AUGUSTUS	CDS	122099638	122099847	1	-	0	ID=g5029.t2.CDS1;Parent=g5029.t2;
OX451215.1_Phasia_obesa_genome_assembly,_chromosome:_1	AUGUSTUS	exon	122099638	122099847	.	-	.	ID=g5029.t2.exon1;Parent=g5029.t2;
OX451215.1_Phasia_obesa_genome_assembly,_chromosome:_1	AUGUSTUS	intron	122099848	122099913	1	-	.	ID=g5029.t2.intron1;Parent=g5029.t2;
OX451215.1_Phasia_obesa_genome_assembly,_chromosome:_1	AUGUSTUS	CDS	122099914	122100227	0.46	-	2	ID=g5029.t2.CDS2;Parent=g5029.t2;
OX451215.1_Phasia_obesa_genome_assembly,_chromosome:_1	AUGUSTUS	exon	122099914	122100227	.	-	.	ID=g5029.t2.exon2;Parent=g5029.t2;
OX451215.1_Phasia_obesa_genome_assembly,_chromosome:_1	AUGUSTUS	intron	122100228	122100515	0.37	-	.	ID=g5029.t2.intron2;Parent=g5029.t2;
OX451215.1_Phasia_obesa_genome_assembly,_chromosome:_1	AUGUSTUS	CDS	122100516	122101181	0.33	-	2	ID=g5029.t2.CDS3;Parent=g5029.t2;
OX451215.1_Phasia_obesa_genome_assembly,_chromosome:_1	AUGUSTUS	exon	122100516	122101181	.	-	.	ID=g5029.t2.exon3;Parent=g5029.t2;
OX451215.1_Phasia_obesa_genome_assembly,_chromosome:_1	AUGUSTUS	intron	122101182	122102578	0.47	-	.	ID=g5029.t2.intron3;Parent=g5029.t2;
OX451215.1_Phasia_obesa_genome_assembly,_chromosome:_1	AUGUSTUS	CDS	122102579	122103236	0.94	-	0	ID=g5029.t2.CDS4;Parent=g5029.t2;
OX451215.1_Phasia_obesa_genome_assembly,_chromosome:_1	AUGUSTUS	exon	122102579	122103236	.	-	.	ID=g5029.t2.exon4;Parent=g5029.t2;
OX451215.1_Phasia_obesa_genome_assembly,_chromosome:_1	AUGUSTUS	start_codon	122103234	122103236	.	-	0	ID=g5029.t2.start1;Parent=g5029.t2;
OX451215.1_Phasia_obesa_genome_assembly,_chromosome:_1	AUGUSTUS	mRNA	122099638	122101140	0.15	-	.	ID=g5029.t3;Parent=g5029;
OX451215.1_Phasia_obesa_genome_assembly,_chromosome:_1	AUGUSTUS	stop_codon	122099638	122099640	.	-	0	ID=g5029.t3.stop1;Parent=g5029.t3;
OX451215.1_Phasia_obesa_genome_assembly,_chromosome:_1	AUGUSTUS	CDS	122099638	122099847	1	-	0	ID=g5029.t3.CDS1;Parent=g5029.t3;
OX451215.1_Phasia_obesa_genome_assembly,_chromosome:_1	AUGUSTUS	exon	122099638	122099847	.	-	.	ID=g5029.t3.exon1;Parent=g5029.t3;
OX451215.1_Phasia_obesa_genome_assembly,_chromosome:_1	AUGUSTUS	intron	122099848	122099913	0.98	-	.	ID=g5029.t3.intron1;Parent=g5029.t3;
OX451215.1_Phasia_obesa_genome_assembly,_chromosome:_1	AUGUSTUS	CDS	122099914	122100227	0.35	-	2	ID=g5029.t3.CDS2;Parent=g5029.t3;
OX451215.1_Phasia_obesa_genome_assembly,_chromosome:_1	AUGUSTUS	exon	122099914	122100227	.	-	.	ID=g5029.t3.exon2;Parent=g5029.t3;
OX451215.1_Phasia_obesa_genome_assembly,_chromosome:_1	AUGUSTUS	intron	122100228	122100515	0.26	-	.	ID=g5029.t3.intron2;Parent=g5029.t3;
OX451215.1_Phasia_obesa_genome_assembly,_chromosome:_1	AUGUSTUS	CDS	122100516	122101140	0.28	-	0	ID=g5029.t3.CDS3;Parent=g5029.t3;
OX451215.1_Phasia_obesa_genome_assembly,_chromosome:_1	AUGUSTUS	exon	122100516	122101140	.	-	.	ID=g5029.t3.exon3;Parent=g5029.t3;
OX451215.1_Phasia_obesa_genome_assembly,_chromosome:_1	AUGUSTUS	start_codon	122101138	122101140	.	-	0	ID=g5029.t3.start1;Parent=g5029.t3;
OX451215.1_Phasia_obesa_genome_assembly,_chromosome:_1	AUGUSTUS	gene	122103537	122104130	.	-	.	ID=g5030;
OX451215.1_Phasia_obesa_genome_assembly,_chromosome:_1	AUGUSTUS	mRNA	122103537	122104130	1	-	.	ID=g5030.t1;Parent=g5030;
OX451215.1_Phasia_obesa_genome_assembly,_chromosome:_1	AUGUSTUS	stop_codon	122103537	122103539	.	-	0	ID=g5030.t1.stop1;Parent=g5030.t1;
OX451215.1_Phasia_obesa_genome_assembly,_chromosome:_1	AUGUSTUS	CDS	122103537	122104130	1	-	0	ID=g5030.t1.CDS1;Parent=g5030.t1;
OX451215.1_Phasia_obesa_genome_assembly,_chromosome:_1	AUGUSTUS	exon	122103537	122104130	.	-	.	ID=g5030.t1.exon1;Parent=g5030.t1;
OX451215.1_Phasia_obesa_genome_assembly,_chromosome:_1	AUGUSTUS	start_codon	122104128	122104130	.	-	0	ID=g5030.t1.start1;Parent=g5030.t1;
OX451215.1_Phasia_obesa_genome_assembly,_chromosome:_1	AUGUSTUS	gene	122104304	122104657	.	-	.	ID=g5031;
OX451215.1_Phasia_obesa_genome_assembly,_chromosome:_1	AUGUSTUS	mRNA	122104304	122104657	1	-	.	ID=g5031.t1;Parent=g5031;
OX451215.1_Phasia_obesa_genome_assembly,_chromosome:_1	AUGUSTUS	stop_codon	122104304	122104306	.	-	0	ID=g5031.t1.stop1;Parent=g5031.t1;
OX451215.1_Phasia_obesa_genome_assembly,_chromosome:_1	AUGUSTUS	CDS	122104304	122104657	1	-	0	ID=g5031.t1.CDS1;Parent=g5031.t1;
OX451215.1_Phasia_obesa_genome_assembly,_chromosome:_1	AUGUSTUS	exon	122104304	122104657	.	-	.	ID=g5031.t1.exon1;Parent=g5031.t1;
OX451215.1_Phasia_obesa_genome_assembly,_chromosome:_1	AUGUSTUS	start_codon	122104655	122104657	.	-	0	ID=g5031.t1.start1;Parent=g5031.t1;
OX451215.1_Phasia_obesa_genome_assembly,_chromosome:_1	AUGUSTUS	gene	122113649	122113867	.	-	.	ID=g5032;
OX451215.1_Phasia_obesa_genome_assembly,_chromosome:_1	AUGUSTUS	mRNA	122113649	122113867	1	-	.	ID=g5032.t1;Parent=g5032;
OX451215.1_Phasia_obesa_genome_assembly,_chromosome:_1	AUGUSTUS	stop_codon	122113649	122113651	.	-	0	ID=g5032.t1.stop1;Parent=g5032.t1;
OX451215.1_Phasia_obesa_genome_assembly,_chromosome:_1	AUGUSTUS	CDS	122113649	122113867	1	-	0	ID=g5032.t1.CDS1;Parent=g5032.t1;
OX451215.1_Phasia_obesa_genome_assembly,_chromosome:_1	AUGUSTUS	exon	122113649	122113867	.	-	.	ID=g5032.t1.exon1;Parent=g5032.t1;
OX451215.1_Phasia_obesa_genome_assembly,_chromosome:_1	AUGUSTUS	start_codon	122113865	122113867	.	-	0	ID=g5032.t1.start1;Parent=g5032.t1;
OX451215.1_Phasia_obesa_genome_assembly,_chromosome:_1	AUGUSTUS	gene	122114460	122115092	.	-	.	ID=g5033;
OX451215.1_Phasia_obesa_genome_assembly,_chromosome:_1	AUGUSTUS	mRNA	122114460	122115092	1	-	.	ID=g5033.t1;Parent=g5033;
OX451215.1_Phasia_obesa_genome_assembly,_chromosome:_1	AUGUSTUS	stop_codon	122114460	122114462	.	-	0	ID=g5033.t1.stop1;Parent=g5033.t1;
OX451215.1_Phasia_obesa_genome_assembly,_chromosome:_1	AUGUSTUS	CDS	122114460	122115092	1	-	0	ID=g5033.t1.CDS1;Parent=g5033.t1;
OX451215.1_Phasia_obesa_genome_assembly,_chromosome:_1	AUGUSTUS	exon	122114460	122115092	.	-	.	ID=g5033.t1.exon1;Parent=g5033.t1;
OX451215.1_Phasia_obesa_genome_assembly,_chromosome:_1	AUGUSTUS	start_codon	122115090	122115092	.	-	0	ID=g5033.t1.start1;Parent=g5033.t1;
OX451215.1_Phasia_obesa_genome_assembly,_chromosome:_1	AUGUSTUS	gene	122135799	122136329	.	+	.	ID=g5034;
OX451215.1_Phasia_obesa_genome_assembly,_chromosome:_1	AUGUSTUS	mRNA	122135799	122136329	1	+	.	ID=g5034.t1;Parent=g5034;
OX451215.1_Phasia_obesa_genome_assembly,_chromosome:_1	AUGUSTUS	start_codon	122135799	122135801	.	+	0	ID=g5034.t1.start1;Parent=g5034.t1;
OX451215.1_Phasia_obesa_genome_assembly,_chromosome:_1	AUGUSTUS	CDS	122135799	122136329	1	+	0	ID=g5034.t1.CDS1;Parent=g5034.t1;
OX451215.1_Phasia_obesa_genome_assembly,_chromosome:_1	AUGUSTUS	exon	122135799	122136329	.	+	.	ID=g5034.t1.exon1;Parent=g5034.t1;
OX451215.1_Phasia_obesa_genome_assembly,_chromosome:_1	AUGUSTUS	stop_codon	122136327	122136329	.	+	0	ID=g5034.t1.stop1;Parent=g5034.t1;
OX451215.1_Phasia_obesa_genome_assembly,_chromosome:_1	AUGUSTUS	gene	122251445	122251891	.	-	.	ID=g5035;
OX451215.1_Phasia_obesa_genome_assembly,_chromosome:_1	AUGUSTUS	mRNA	122251445	122251891	1	-	.	ID=g5035.t1;Parent=g5035;
OX451215.1_Phasia_obesa_genome_assembly,_chromosome:_1	AUGUSTUS	stop_codon	122251445	122251447	.	-	0	ID=g5035.t1.stop1;Parent=g5035.t1;
OX451215.1_Phasia_obesa_genome_assembly,_chromosome:_1	AUGUSTUS	CDS	122251445	122251891	1	-	0	ID=g5035.t1.CDS1;Parent=g5035.t1;
OX451215.1_Phasia_obesa_genome_assembly,_chromosome:_1	AUGUSTUS	exon	122251445	122251891	.	-	.	ID=g5035.t1.exon1;Parent=g5035.t1;
OX451215.1_Phasia_obesa_genome_assembly,_chromosome:_1	AUGUSTUS	start_codon	122251889	122251891	.	-	0	ID=g5035.t1.start1;Parent=g5035.t1;
OX451215.1_Phasia_obesa_genome_assembly,_chromosome:_1	AUGUSTUS	gene	122252859	122255063	.	-	.	ID=g5036;
OX451215.1_Phasia_obesa_genome_assembly,_chromosome:_1	AUGUSTUS	mRNA	122252859	122255063	0.53	-	.	ID=g5036.t1;Parent=g5036;
OX451215.1_Phasia_obesa_genome_assembly,_chromosome:_1	AUGUSTUS	stop_codon	122252859	122252861	.	-	0	ID=g5036.t1.stop1;Parent=g5036.t1;
OX451215.1_Phasia_obesa_genome_assembly,_chromosome:_1	AUGUSTUS	CDS	122252859	122254326	1	-	1	ID=g5036.t1.CDS1;Parent=g5036.t1;
OX451215.1_Phasia_obesa_genome_assembly,_chromosome:_1	AUGUSTUS	exon	122252859	122254326	.	-	.	ID=g5036.t1.exon1;Parent=g5036.t1;
OX451215.1_Phasia_obesa_genome_assembly,_chromosome:_1	AUGUSTUS	intron	122254327	122254752	0.53	-	.	ID=g5036.t1.intron1;Parent=g5036.t1;
OX451215.1_Phasia_obesa_genome_assembly,_chromosome:_1	AUGUSTUS	CDS	122254753	122255063	0.53	-	0	ID=g5036.t1.CDS2;Parent=g5036.t1;
OX451215.1_Phasia_obesa_genome_assembly,_chromosome:_1	AUGUSTUS	exon	122254753	122255063	.	-	.	ID=g5036.t1.exon2;Parent=g5036.t1;
OX451215.1_Phasia_obesa_genome_assembly,_chromosome:_1	AUGUSTUS	start_codon	122255061	122255063	.	-	0	ID=g5036.t1.start1;Parent=g5036.t1;
OX451215.1_Phasia_obesa_genome_assembly,_chromosome:_1	AUGUSTUS	gene	122285095	122286177	.	-	.	ID=g5037;
OX451215.1_Phasia_obesa_genome_assembly,_chromosome:_1	AUGUSTUS	mRNA	122285095	122286177	0.74	-	.	ID=g5037.t1;Parent=g5037;
OX451215.1_Phasia_obesa_genome_assembly,_chromosome:_1	AUGUSTUS	stop_codon	122285095	122285097	.	-	0	ID=g5037.t1.stop1;Parent=g5037.t1;
OX451215.1_Phasia_obesa_genome_assembly,_chromosome:_1	AUGUSTUS	CDS	122285095	122286177	0.74	-	0	ID=g5037.t1.CDS1;Parent=g5037.t1;
OX451215.1_Phasia_obesa_genome_assembly,_chromosome:_1	AUGUSTUS	exon	122285095	122286177	.	-	.	ID=g5037.t1.exon1;Parent=g5037.t1;
OX451215.1_Phasia_obesa_genome_assembly,_chromosome:_1	AUGUSTUS	start_codon	122286175	122286177	.	-	0	ID=g5037.t1.start1;Parent=g5037.t1;
OX451215.1_Phasia_obesa_genome_assembly,_chromosome:_1	AUGUSTUS	mRNA	122285095	122286042	0.67	-	.	ID=g5037.t2;Parent=g5037;
OX451215.1_Phasia_obesa_genome_assembly,_chromosome:_1	AUGUSTUS	stop_codon	122285095	122285097	.	-	0	ID=g5037.t2.stop1;Parent=g5037.t2;
OX451215.1_Phasia_obesa_genome_assembly,_chromosome:_1	AUGUSTUS	CDS	122285095	122286042	0.67	-	0	ID=g5037.t2.CDS1;Parent=g5037.t2;
OX451215.1_Phasia_obesa_genome_assembly,_chromosome:_1	AUGUSTUS	exon	122285095	122286042	.	-	.	ID=g5037.t2.exon1;Parent=g5037.t2;
OX451215.1_Phasia_obesa_genome_assembly,_chromosome:_1	AUGUSTUS	start_codon	122286040	122286042	.	-	0	ID=g5037.t2.start1;Parent=g5037.t2;
OX451215.1_Phasia_obesa_genome_assembly,_chromosome:_1	AUGUSTUS	gene	122285095	122286414	.	-	.	ID=g5038;
OX451215.1_Phasia_obesa_genome_assembly,_chromosome:_1	AUGUSTUS	mRNA	122285095	122286414	0.62	-	.	ID=g5038.t1;Parent=g5038;
OX451215.1_Phasia_obesa_genome_assembly,_chromosome:_1	AUGUSTUS	stop_codon	122285095	122285097	.	-	0	ID=g5038.t1.stop1;Parent=g5038.t1;
OX451215.1_Phasia_obesa_genome_assembly,_chromosome:_1	AUGUSTUS	CDS	122285095	122285218	0.76	-	1	ID=g5038.t1.CDS1;Parent=g5038.t1;
OX451215.1_Phasia_obesa_genome_assembly,_chromosome:_1	AUGUSTUS	exon	122285095	122285218	.	-	.	ID=g5038.t1.exon1;Parent=g5038.t1;
OX451215.1_Phasia_obesa_genome_assembly,_chromosome:_1	AUGUSTUS	intron	122285219	122286259	0.62	-	.	ID=g5038.t1.intron1;Parent=g5038.t1;
OX451215.1_Phasia_obesa_genome_assembly,_chromosome:_1	AUGUSTUS	CDS	122286260	122286414	0.67	-	0	ID=g5038.t1.CDS2;Parent=g5038.t1;
OX451215.1_Phasia_obesa_genome_assembly,_chromosome:_1	AUGUSTUS	exon	122286260	122286414	.	-	.	ID=g5038.t1.exon2;Parent=g5038.t1;
OX451215.1_Phasia_obesa_genome_assembly,_chromosome:_1	AUGUSTUS	start_codon	122286412	122286414	.	-	0	ID=g5038.t1.start1;Parent=g5038.t1;
OX451215.1_Phasia_obesa_genome_assembly,_chromosome:_1	AUGUSTUS	gene	122291786	122293333	.	-	.	ID=g5039;
OX451215.1_Phasia_obesa_genome_assembly,_chromosome:_1	AUGUSTUS	mRNA	122291786	122293333	1	-	.	ID=g5039.t1;Parent=g5039;
OX451215.1_Phasia_obesa_genome_assembly,_chromosome:_1	AUGUSTUS	stop_codon	122291786	122291788	.	-	0	ID=g5039.t1.stop1;Parent=g5039.t1;
OX451215.1_Phasia_obesa_genome_assembly,_chromosome:_1	AUGUSTUS	CDS	122291786	122293333	1	-	0	ID=g5039.t1.CDS1;Parent=g5039.t1;
OX451215.1_Phasia_obesa_genome_assembly,_chromosome:_1	AUGUSTUS	exon	122291786	122293333	.	-	.	ID=g5039.t1.exon1;Parent=g5039.t1;
OX451215.1_Phasia_obesa_genome_assembly,_chromosome:_1	AUGUSTUS	start_codon	122293331	122293333	.	-	0	ID=g5039.t1.start1;Parent=g5039.t1;
OX451215.1_Phasia_obesa_genome_assembly,_chromosome:_1	AUGUSTUS	gene	122304948	122307767	.	-	.	ID=g5040;
OX451215.1_Phasia_obesa_genome_assembly,_chromosome:_1	AUGUSTUS	mRNA	122304948	122307767	1	-	.	ID=g5040.t1;Parent=g5040;
OX451215.1_Phasia_obesa_genome_assembly,_chromosome:_1	AUGUSTUS	stop_codon	122304948	122304950	.	-	0	ID=g5040.t1.stop1;Parent=g5040.t1;
OX451215.1_Phasia_obesa_genome_assembly,_chromosome:_1	AUGUSTUS	CDS	122304948	122307767	1	-	0	ID=g5040.t1.CDS1;Parent=g5040.t1;
OX451215.1_Phasia_obesa_genome_assembly,_chromosome:_1	AUGUSTUS	exon	122304948	122307767	.	-	.	ID=g5040.t1.exon1;Parent=g5040.t1;
OX451215.1_Phasia_obesa_genome_assembly,_chromosome:_1	AUGUSTUS	start_codon	122307765	122307767	.	-	0	ID=g5040.t1.start1;Parent=g5040.t1;
OX451215.1_Phasia_obesa_genome_assembly,_chromosome:_1	AUGUSTUS	mRNA	122304948	122306237	0.69	-	.	ID=g5040.t2;Parent=g5040;
OX451215.1_Phasia_obesa_genome_assembly,_chromosome:_1	AUGUSTUS	stop_codon	122304948	122304950	.	-	0	ID=g5040.t2.stop1;Parent=g5040.t2;
OX451215.1_Phasia_obesa_genome_assembly,_chromosome:_1	AUGUSTUS	CDS	122304948	122306237	0.69	-	0	ID=g5040.t2.CDS1;Parent=g5040.t2;
OX451215.1_Phasia_obesa_genome_assembly,_chromosome:_1	AUGUSTUS	exon	122304948	122306237	.	-	.	ID=g5040.t2.exon1;Parent=g5040.t2;
OX451215.1_Phasia_obesa_genome_assembly,_chromosome:_1	AUGUSTUS	start_codon	122306235	122306237	.	-	0	ID=g5040.t2.start1;Parent=g5040.t2;
OX451215.1_Phasia_obesa_genome_assembly,_chromosome:_1	AUGUSTUS	gene	122305811	122307767	.	-	.	ID=g5041;
OX451215.1_Phasia_obesa_genome_assembly,_chromosome:_1	AUGUSTUS	mRNA	122305811	122307767	0.27	-	.	ID=g5041.t1;Parent=g5041;
OX451215.1_Phasia_obesa_genome_assembly,_chromosome:_1	AUGUSTUS	stop_codon	122305811	122305813	.	-	0	ID=g5041.t1.stop1;Parent=g5041.t1;
OX451215.1_Phasia_obesa_genome_assembly,_chromosome:_1	AUGUSTUS	CDS	122305811	122305816	0.53	-	0	ID=g5041.t1.CDS1;Parent=g5041.t1;
OX451215.1_Phasia_obesa_genome_assembly,_chromosome:_1	AUGUSTUS	exon	122305811	122305816	.	-	.	ID=g5041.t1.exon1;Parent=g5041.t1;
OX451215.1_Phasia_obesa_genome_assembly,_chromosome:_1	AUGUSTUS	intron	122305817	122305886	0.53	-	.	ID=g5041.t1.intron1;Parent=g5041.t1;
OX451215.1_Phasia_obesa_genome_assembly,_chromosome:_1	AUGUSTUS	CDS	122305887	122306291	0.42	-	0	ID=g5041.t1.CDS2;Parent=g5041.t1;
OX451215.1_Phasia_obesa_genome_assembly,_chromosome:_1	AUGUSTUS	exon	122305887	122306291	.	-	.	ID=g5041.t1.exon2;Parent=g5041.t1;
OX451215.1_Phasia_obesa_genome_assembly,_chromosome:_1	AUGUSTUS	intron	122306292	122307536	0.42	-	.	ID=g5041.t1.intron2;Parent=g5041.t1;
OX451215.1_Phasia_obesa_genome_assembly,_chromosome:_1	AUGUSTUS	CDS	122307537	122307767	0.67	-	0	ID=g5041.t1.CDS3;Parent=g5041.t1;
OX451215.1_Phasia_obesa_genome_assembly,_chromosome:_1	AUGUSTUS	exon	122307537	122307767	.	-	.	ID=g5041.t1.exon3;Parent=g5041.t1;
OX451215.1_Phasia_obesa_genome_assembly,_chromosome:_1	AUGUSTUS	start_codon	122307765	122307767	.	-	0	ID=g5041.t1.start1;Parent=g5041.t1;
OX451215.1_Phasia_obesa_genome_assembly,_chromosome:_1	AUGUSTUS	gene	122307777	122309563	.	-	.	ID=g5042;
OX451215.1_Phasia_obesa_genome_assembly,_chromosome:_1	AUGUSTUS	mRNA	122308220	122309563	0.95	-	.	ID=g5042.t1;Parent=g5042;
OX451215.1_Phasia_obesa_genome_assembly,_chromosome:_1	AUGUSTUS	stop_codon	122308220	122308222	.	-	0	ID=g5042.t1.stop1;Parent=g5042.t1;
OX451215.1_Phasia_obesa_genome_assembly,_chromosome:_1	AUGUSTUS	CDS	122308220	122309563	0.95	-	0	ID=g5042.t1.CDS1;Parent=g5042.t1;
OX451215.1_Phasia_obesa_genome_assembly,_chromosome:_1	AUGUSTUS	exon	122308220	122309563	.	-	.	ID=g5042.t1.exon1;Parent=g5042.t1;
OX451215.1_Phasia_obesa_genome_assembly,_chromosome:_1	AUGUSTUS	start_codon	122309561	122309563	.	-	0	ID=g5042.t1.start1;Parent=g5042.t1;
OX451215.1_Phasia_obesa_genome_assembly,_chromosome:_1	AUGUSTUS	mRNA	122307777	122309563	0.6	-	.	ID=g5042.t2;Parent=g5042;
OX451215.1_Phasia_obesa_genome_assembly,_chromosome:_1	AUGUSTUS	stop_codon	122307777	122307779	.	-	0	ID=g5042.t2.stop1;Parent=g5042.t2;
OX451215.1_Phasia_obesa_genome_assembly,_chromosome:_1	AUGUSTUS	CDS	122307777	122307946	0.66	-	2	ID=g5042.t2.CDS1;Parent=g5042.t2;
OX451215.1_Phasia_obesa_genome_assembly,_chromosome:_1	AUGUSTUS	exon	122307777	122307946	.	-	.	ID=g5042.t2.exon1;Parent=g5042.t2;
OX451215.1_Phasia_obesa_genome_assembly,_chromosome:_1	AUGUSTUS	intron	122307947	122309064	0.6	-	.	ID=g5042.t2.intron1;Parent=g5042.t2;
OX451215.1_Phasia_obesa_genome_assembly,_chromosome:_1	AUGUSTUS	CDS	122309065	122309563	0.88	-	0	ID=g5042.t2.CDS2;Parent=g5042.t2;
OX451215.1_Phasia_obesa_genome_assembly,_chromosome:_1	AUGUSTUS	exon	122309065	122309563	.	-	.	ID=g5042.t2.exon2;Parent=g5042.t2;
OX451215.1_Phasia_obesa_genome_assembly,_chromosome:_1	AUGUSTUS	start_codon	122309561	122309563	.	-	0	ID=g5042.t2.start1;Parent=g5042.t2;
OX451215.1_Phasia_obesa_genome_assembly,_chromosome:_1	AUGUSTUS	gene	122346734	122347624	.	+	.	ID=g5043;
OX451215.1_Phasia_obesa_genome_assembly,_chromosome:_1	AUGUSTUS	mRNA	122346734	122347624	1	+	.	ID=g5043.t1;Parent=g5043;
OX451215.1_Phasia_obesa_genome_assembly,_chromosome:_1	AUGUSTUS	start_codon	122346734	122346736	.	+	0	ID=g5043.t1.start1;Parent=g5043.t1;
OX451215.1_Phasia_obesa_genome_assembly,_chromosome:_1	AUGUSTUS	CDS	122346734	122347624	1	+	0	ID=g5043.t1.CDS1;Parent=g5043.t1;
OX451215.1_Phasia_obesa_genome_assembly,_chromosome:_1	AUGUSTUS	exon	122346734	122347624	.	+	.	ID=g5043.t1.exon1;Parent=g5043.t1;
OX451215.1_Phasia_obesa_genome_assembly,_chromosome:_1	AUGUSTUS	stop_codon	122347622	122347624	.	+	0	ID=g5043.t1.stop1;Parent=g5043.t1;
OX451215.1_Phasia_obesa_genome_assembly,_chromosome:_1	AUGUSTUS	gene	122348476	122349429	.	-	.	ID=g5044;
OX451215.1_Phasia_obesa_genome_assembly,_chromosome:_1	AUGUSTUS	mRNA	122348476	122349429	1	-	.	ID=g5044.t1;Parent=g5044;
OX451215.1_Phasia_obesa_genome_assembly,_chromosome:_1	AUGUSTUS	stop_codon	122348476	122348478	.	-	0	ID=g5044.t1.stop1;Parent=g5044.t1;
OX451215.1_Phasia_obesa_genome_assembly,_chromosome:_1	AUGUSTUS	CDS	122348476	122349429	1	-	0	ID=g5044.t1.CDS1;Parent=g5044.t1;
OX451215.1_Phasia_obesa_genome_assembly,_chromosome:_1	AUGUSTUS	exon	122348476	122349429	.	-	.	ID=g5044.t1.exon1;Parent=g5044.t1;
OX451215.1_Phasia_obesa_genome_assembly,_chromosome:_1	AUGUSTUS	start_codon	122349427	122349429	.	-	0	ID=g5044.t1.start1;Parent=g5044.t1;
OX451215.1_Phasia_obesa_genome_assembly,_chromosome:_1	AUGUSTUS	mRNA	122348476	122348691	0.94	-	.	ID=g5044.t2;Parent=g5044;
OX451215.1_Phasia_obesa_genome_assembly,_chromosome:_1	AUGUSTUS	stop_codon	122348476	122348478	.	-	0	ID=g5044.t2.stop1;Parent=g5044.t2;
OX451215.1_Phasia_obesa_genome_assembly,_chromosome:_1	AUGUSTUS	CDS	122348476	122348691	0.94	-	0	ID=g5044.t2.CDS1;Parent=g5044.t2;
OX451215.1_Phasia_obesa_genome_assembly,_chromosome:_1	AUGUSTUS	exon	122348476	122348691	.	-	.	ID=g5044.t2.exon1;Parent=g5044.t2;
OX451215.1_Phasia_obesa_genome_assembly,_chromosome:_1	AUGUSTUS	start_codon	122348689	122348691	.	-	0	ID=g5044.t2.start1;Parent=g5044.t2;
OX451215.1_Phasia_obesa_genome_assembly,_chromosome:_1	AUGUSTUS	mRNA	122348476	122348928	0.97	-	.	ID=g5044.t3;Parent=g5044;
OX451215.1_Phasia_obesa_genome_assembly,_chromosome:_1	AUGUSTUS	stop_codon	122348476	122348478	.	-	0	ID=g5044.t3.stop1;Parent=g5044.t3;
OX451215.1_Phasia_obesa_genome_assembly,_chromosome:_1	AUGUSTUS	CDS	122348476	122348928	0.97	-	0	ID=g5044.t3.CDS1;Parent=g5044.t3;
OX451215.1_Phasia_obesa_genome_assembly,_chromosome:_1	AUGUSTUS	exon	122348476	122348928	.	-	.	ID=g5044.t3.exon1;Parent=g5044.t3;
OX451215.1_Phasia_obesa_genome_assembly,_chromosome:_1	AUGUSTUS	start_codon	122348926	122348928	.	-	0	ID=g5044.t3.start1;Parent=g5044.t3;
OX451215.1_Phasia_obesa_genome_assembly,_chromosome:_1	AUGUSTUS	gene	122349538	122353610	.	-	.	ID=g5045;
OX451215.1_Phasia_obesa_genome_assembly,_chromosome:_1	AUGUSTUS	mRNA	122349538	122353610	0.45	-	.	ID=g5045.t1;Parent=g5045;
OX451215.1_Phasia_obesa_genome_assembly,_chromosome:_1	AUGUSTUS	stop_codon	122349538	122349540	.	-	0	ID=g5045.t1.stop1;Parent=g5045.t1;
OX451215.1_Phasia_obesa_genome_assembly,_chromosome:_1	AUGUSTUS	CDS	122349538	122349842	0.98	-	2	ID=g5045.t1.CDS1;Parent=g5045.t1;
OX451215.1_Phasia_obesa_genome_assembly,_chromosome:_1	AUGUSTUS	exon	122349538	122349842	.	-	.	ID=g5045.t1.exon1;Parent=g5045.t1;
OX451215.1_Phasia_obesa_genome_assembly,_chromosome:_1	AUGUSTUS	intron	122349843	122349913	0.98	-	.	ID=g5045.t1.intron1;Parent=g5045.t1;
OX451215.1_Phasia_obesa_genome_assembly,_chromosome:_1	AUGUSTUS	CDS	122349914	122350123	0.98	-	2	ID=g5045.t1.CDS2;Parent=g5045.t1;
OX451215.1_Phasia_obesa_genome_assembly,_chromosome:_1	AUGUSTUS	exon	122349914	122350123	.	-	.	ID=g5045.t1.exon2;Parent=g5045.t1;
OX451215.1_Phasia_obesa_genome_assembly,_chromosome:_1	AUGUSTUS	intron	122350124	122351656	0.98	-	.	ID=g5045.t1.intron2;Parent=g5045.t1;
OX451215.1_Phasia_obesa_genome_assembly,_chromosome:_1	AUGUSTUS	CDS	122351657	122351848	0.94	-	2	ID=g5045.t1.CDS3;Parent=g5045.t1;
OX451215.1_Phasia_obesa_genome_assembly,_chromosome:_1	AUGUSTUS	exon	122351657	122351848	.	-	.	ID=g5045.t1.exon3;Parent=g5045.t1;
OX451215.1_Phasia_obesa_genome_assembly,_chromosome:_1	AUGUSTUS	intron	122351849	122352136	0.95	-	.	ID=g5045.t1.intron3;Parent=g5045.t1;
OX451215.1_Phasia_obesa_genome_assembly,_chromosome:_1	AUGUSTUS	CDS	122352137	122352874	0.52	-	2	ID=g5045.t1.CDS4;Parent=g5045.t1;
OX451215.1_Phasia_obesa_genome_assembly,_chromosome:_1	AUGUSTUS	exon	122352137	122352874	.	-	.	ID=g5045.t1.exon4;Parent=g5045.t1;
OX451215.1_Phasia_obesa_genome_assembly,_chromosome:_1	AUGUSTUS	intron	122352875	122353246	0.52	-	.	ID=g5045.t1.intron4;Parent=g5045.t1;
OX451215.1_Phasia_obesa_genome_assembly,_chromosome:_1	AUGUSTUS	CDS	122353247	122353610	0.51	-	0	ID=g5045.t1.CDS5;Parent=g5045.t1;
OX451215.1_Phasia_obesa_genome_assembly,_chromosome:_1	AUGUSTUS	exon	122353247	122353610	.	-	.	ID=g5045.t1.exon5;Parent=g5045.t1;
OX451215.1_Phasia_obesa_genome_assembly,_chromosome:_1	AUGUSTUS	start_codon	122353608	122353610	.	-	0	ID=g5045.t1.start1;Parent=g5045.t1;
OX451215.1_Phasia_obesa_genome_assembly,_chromosome:_1	AUGUSTUS	gene	122439032	122439442	.	+	.	ID=g5046;
OX451215.1_Phasia_obesa_genome_assembly,_chromosome:_1	AUGUSTUS	mRNA	122439032	122439442	1	+	.	ID=g5046.t1;Parent=g5046;
OX451215.1_Phasia_obesa_genome_assembly,_chromosome:_1	AUGUSTUS	start_codon	122439032	122439034	.	+	0	ID=g5046.t1.start1;Parent=g5046.t1;
OX451215.1_Phasia_obesa_genome_assembly,_chromosome:_1	AUGUSTUS	CDS	122439032	122439214	1	+	0	ID=g5046.t1.CDS1;Parent=g5046.t1;
OX451215.1_Phasia_obesa_genome_assembly,_chromosome:_1	AUGUSTUS	exon	122439032	122439214	.	+	.	ID=g5046.t1.exon1;Parent=g5046.t1;
OX451215.1_Phasia_obesa_genome_assembly,_chromosome:_1	AUGUSTUS	intron	122439215	122439310	1	+	.	ID=g5046.t1.intron1;Parent=g5046.t1;
OX451215.1_Phasia_obesa_genome_assembly,_chromosome:_1	AUGUSTUS	CDS	122439311	122439442	1	+	0	ID=g5046.t1.CDS2;Parent=g5046.t1;
OX451215.1_Phasia_obesa_genome_assembly,_chromosome:_1	AUGUSTUS	exon	122439311	122439442	.	+	.	ID=g5046.t1.exon2;Parent=g5046.t1;
OX451215.1_Phasia_obesa_genome_assembly,_chromosome:_1	AUGUSTUS	stop_codon	122439440	122439442	.	+	0	ID=g5046.t1.stop1;Parent=g5046.t1;
OX451215.1_Phasia_obesa_genome_assembly,_chromosome:_1	AUGUSTUS	gene	122441752	122442338	.	+	.	ID=g5047;
OX451215.1_Phasia_obesa_genome_assembly,_chromosome:_1	AUGUSTUS	mRNA	122441752	122442338	0.99	+	.	ID=g5047.t1;Parent=g5047;
OX451215.1_Phasia_obesa_genome_assembly,_chromosome:_1	AUGUSTUS	start_codon	122441752	122441754	.	+	0	ID=g5047.t1.start1;Parent=g5047.t1;
OX451215.1_Phasia_obesa_genome_assembly,_chromosome:_1	AUGUSTUS	CDS	122441752	122441879	1	+	0	ID=g5047.t1.CDS1;Parent=g5047.t1;
OX451215.1_Phasia_obesa_genome_assembly,_chromosome:_1	AUGUSTUS	exon	122441752	122441879	.	+	.	ID=g5047.t1.exon1;Parent=g5047.t1;
OX451215.1_Phasia_obesa_genome_assembly,_chromosome:_1	AUGUSTUS	intron	122441880	122442022	0.99	+	.	ID=g5047.t1.intron1;Parent=g5047.t1;
OX451215.1_Phasia_obesa_genome_assembly,_chromosome:_1	AUGUSTUS	CDS	122442023	122442338	0.99	+	1	ID=g5047.t1.CDS2;Parent=g5047.t1;
OX451215.1_Phasia_obesa_genome_assembly,_chromosome:_1	AUGUSTUS	exon	122442023	122442338	.	+	.	ID=g5047.t1.exon2;Parent=g5047.t1;
OX451215.1_Phasia_obesa_genome_assembly,_chromosome:_1	AUGUSTUS	stop_codon	122442336	122442338	.	+	0	ID=g5047.t1.stop1;Parent=g5047.t1;
OX451215.1_Phasia_obesa_genome_assembly,_chromosome:_1	AUGUSTUS	gene	122471304	122471684	.	+	.	ID=g5048;
OX451215.1_Phasia_obesa_genome_assembly,_chromosome:_1	AUGUSTUS	mRNA	122471304	122471684	0.96	+	.	ID=g5048.t1;Parent=g5048;
OX451215.1_Phasia_obesa_genome_assembly,_chromosome:_1	AUGUSTUS	start_codon	122471304	122471306	.	+	0	ID=g5048.t1.start1;Parent=g5048.t1;
OX451215.1_Phasia_obesa_genome_assembly,_chromosome:_1	AUGUSTUS	CDS	122471304	122471684	0.96	+	0	ID=g5048.t1.CDS1;Parent=g5048.t1;
OX451215.1_Phasia_obesa_genome_assembly,_chromosome:_1	AUGUSTUS	exon	122471304	122471684	.	+	.	ID=g5048.t1.exon1;Parent=g5048.t1;
OX451215.1_Phasia_obesa_genome_assembly,_chromosome:_1	AUGUSTUS	stop_codon	122471682	122471684	.	+	0	ID=g5048.t1.stop1;Parent=g5048.t1;
OX451215.1_Phasia_obesa_genome_assembly,_chromosome:_1	AUGUSTUS	gene	122505382	122505624	.	-	.	ID=g5049;
OX451215.1_Phasia_obesa_genome_assembly,_chromosome:_1	AUGUSTUS	mRNA	122505382	122505624	0.97	-	.	ID=g5049.t1;Parent=g5049;
OX451215.1_Phasia_obesa_genome_assembly,_chromosome:_1	AUGUSTUS	stop_codon	122505382	122505384	.	-	0	ID=g5049.t1.stop1;Parent=g5049.t1;
OX451215.1_Phasia_obesa_genome_assembly,_chromosome:_1	AUGUSTUS	CDS	122505382	122505624	0.97	-	0	ID=g5049.t1.CDS1;Parent=g5049.t1;
OX451215.1_Phasia_obesa_genome_assembly,_chromosome:_1	AUGUSTUS	exon	122505382	122505624	.	-	.	ID=g5049.t1.exon1;Parent=g5049.t1;
OX451215.1_Phasia_obesa_genome_assembly,_chromosome:_1	AUGUSTUS	start_codon	122505622	122505624	.	-	0	ID=g5049.t1.start1;Parent=g5049.t1;
OX451215.1_Phasia_obesa_genome_assembly,_chromosome:_1	AUGUSTUS	gene	122510471	122510893	.	-	.	ID=g5050;
OX451215.1_Phasia_obesa_genome_assembly,_chromosome:_1	AUGUSTUS	mRNA	122510471	122510893	1	-	.	ID=g5050.t1;Parent=g5050;
OX451215.1_Phasia_obesa_genome_assembly,_chromosome:_1	AUGUSTUS	stop_codon	122510471	122510473	.	-	0	ID=g5050.t1.stop1;Parent=g5050.t1;
OX451215.1_Phasia_obesa_genome_assembly,_chromosome:_1	AUGUSTUS	CDS	122510471	122510893	1	-	0	ID=g5050.t1.CDS1;Parent=g5050.t1;
OX451215.1_Phasia_obesa_genome_assembly,_chromosome:_1	AUGUSTUS	exon	122510471	122510893	.	-	.	ID=g5050.t1.exon1;Parent=g5050.t1;
OX451215.1_Phasia_obesa_genome_assembly,_chromosome:_1	AUGUSTUS	start_codon	122510891	122510893	.	-	0	ID=g5050.t1.start1;Parent=g5050.t1;
OX451215.1_Phasia_obesa_genome_assembly,_chromosome:_1	AUGUSTUS	gene	122516936	122517247	.	-	.	ID=g5051;
OX451215.1_Phasia_obesa_genome_assembly,_chromosome:_1	AUGUSTUS	mRNA	122516936	122517247	0.75	-	.	ID=g5051.t1;Parent=g5051;
OX451215.1_Phasia_obesa_genome_assembly,_chromosome:_1	AUGUSTUS	stop_codon	122516936	122516938	.	-	0	ID=g5051.t1.stop1;Parent=g5051.t1;
OX451215.1_Phasia_obesa_genome_assembly,_chromosome:_1	AUGUSTUS	CDS	122516936	122517247	0.75	-	0	ID=g5051.t1.CDS1;Parent=g5051.t1;
OX451215.1_Phasia_obesa_genome_assembly,_chromosome:_1	AUGUSTUS	exon	122516936	122517247	.	-	.	ID=g5051.t1.exon1;Parent=g5051.t1;
OX451215.1_Phasia_obesa_genome_assembly,_chromosome:_1	AUGUSTUS	start_codon	122517245	122517247	.	-	0	ID=g5051.t1.start1;Parent=g5051.t1;
OX451215.1_Phasia_obesa_genome_assembly,_chromosome:_1	AUGUSTUS	gene	122518258	122519053	.	-	.	ID=g5052;
OX451215.1_Phasia_obesa_genome_assembly,_chromosome:_1	AUGUSTUS	mRNA	122518790	122519053	0.89	-	.	ID=g5052.t1;Parent=g5052;
OX451215.1_Phasia_obesa_genome_assembly,_chromosome:_1	AUGUSTUS	stop_codon	122518790	122518792	.	-	0	ID=g5052.t1.stop1;Parent=g5052.t1;
OX451215.1_Phasia_obesa_genome_assembly,_chromosome:_1	AUGUSTUS	CDS	122518790	122519053	0.89	-	0	ID=g5052.t1.CDS1;Parent=g5052.t1;
OX451215.1_Phasia_obesa_genome_assembly,_chromosome:_1	AUGUSTUS	exon	122518790	122519053	.	-	.	ID=g5052.t1.exon1;Parent=g5052.t1;
OX451215.1_Phasia_obesa_genome_assembly,_chromosome:_1	AUGUSTUS	start_codon	122519051	122519053	.	-	0	ID=g5052.t1.start1;Parent=g5052.t1;
OX451215.1_Phasia_obesa_genome_assembly,_chromosome:_1	AUGUSTUS	mRNA	122518258	122519053	0.5	-	.	ID=g5052.t2;Parent=g5052;
OX451215.1_Phasia_obesa_genome_assembly,_chromosome:_1	AUGUSTUS	stop_codon	122518258	122518260	.	-	0	ID=g5052.t2.stop1;Parent=g5052.t2;
OX451215.1_Phasia_obesa_genome_assembly,_chromosome:_1	AUGUSTUS	CDS	122518258	122518557	0.71	-	0	ID=g5052.t2.CDS1;Parent=g5052.t2;
OX451215.1_Phasia_obesa_genome_assembly,_chromosome:_1	AUGUSTUS	exon	122518258	122518557	.	-	.	ID=g5052.t2.exon1;Parent=g5052.t2;
OX451215.1_Phasia_obesa_genome_assembly,_chromosome:_1	AUGUSTUS	intron	122518558	122518849	0.7	-	.	ID=g5052.t2.intron1;Parent=g5052.t2;
OX451215.1_Phasia_obesa_genome_assembly,_chromosome:_1	AUGUSTUS	CDS	122518850	122519053	0.75	-	0	ID=g5052.t2.CDS2;Parent=g5052.t2;
OX451215.1_Phasia_obesa_genome_assembly,_chromosome:_1	AUGUSTUS	exon	122518850	122519053	.	-	.	ID=g5052.t2.exon2;Parent=g5052.t2;
OX451215.1_Phasia_obesa_genome_assembly,_chromosome:_1	AUGUSTUS	start_codon	122519051	122519053	.	-	0	ID=g5052.t2.start1;Parent=g5052.t2;
OX451215.1_Phasia_obesa_genome_assembly,_chromosome:_1	AUGUSTUS	gene	122519247	122519606	.	-	.	ID=g5053;
OX451215.1_Phasia_obesa_genome_assembly,_chromosome:_1	AUGUSTUS	mRNA	122519247	122519606	1	-	.	ID=g5053.t1;Parent=g5053;
OX451215.1_Phasia_obesa_genome_assembly,_chromosome:_1	AUGUSTUS	stop_codon	122519247	122519249	.	-	0	ID=g5053.t1.stop1;Parent=g5053.t1;
OX451215.1_Phasia_obesa_genome_assembly,_chromosome:_1	AUGUSTUS	CDS	122519247	122519606	1	-	0	ID=g5053.t1.CDS1;Parent=g5053.t1;
OX451215.1_Phasia_obesa_genome_assembly,_chromosome:_1	AUGUSTUS	exon	122519247	122519606	.	-	.	ID=g5053.t1.exon1;Parent=g5053.t1;
OX451215.1_Phasia_obesa_genome_assembly,_chromosome:_1	AUGUSTUS	start_codon	122519604	122519606	.	-	0	ID=g5053.t1.start1;Parent=g5053.t1;
OX451215.1_Phasia_obesa_genome_assembly,_chromosome:_1	AUGUSTUS	gene	122553976	122554398	.	-	.	ID=g5054;
OX451215.1_Phasia_obesa_genome_assembly,_chromosome:_1	AUGUSTUS	mRNA	122553976	122554398	1	-	.	ID=g5054.t1;Parent=g5054;
OX451215.1_Phasia_obesa_genome_assembly,_chromosome:_1	AUGUSTUS	stop_codon	122553976	122553978	.	-	0	ID=g5054.t1.stop1;Parent=g5054.t1;
OX451215.1_Phasia_obesa_genome_assembly,_chromosome:_1	AUGUSTUS	CDS	122553976	122554398	1	-	0	ID=g5054.t1.CDS1;Parent=g5054.t1;
OX451215.1_Phasia_obesa_genome_assembly,_chromosome:_1	AUGUSTUS	exon	122553976	122554398	.	-	.	ID=g5054.t1.exon1;Parent=g5054.t1;
OX451215.1_Phasia_obesa_genome_assembly,_chromosome:_1	AUGUSTUS	start_codon	122554396	122554398	.	-	0	ID=g5054.t1.start1;Parent=g5054.t1;
OX451215.1_Phasia_obesa_genome_assembly,_chromosome:_1	AUGUSTUS	gene	122565024	122565524	.	+	.	ID=g5055;
OX451215.1_Phasia_obesa_genome_assembly,_chromosome:_1	AUGUSTUS	mRNA	122565024	122565524	1	+	.	ID=g5055.t1;Parent=g5055;
OX451215.1_Phasia_obesa_genome_assembly,_chromosome:_1	AUGUSTUS	start_codon	122565024	122565026	.	+	0	ID=g5055.t1.start1;Parent=g5055.t1;
OX451215.1_Phasia_obesa_genome_assembly,_chromosome:_1	AUGUSTUS	CDS	122565024	122565524	1	+	0	ID=g5055.t1.CDS1;Parent=g5055.t1;
OX451215.1_Phasia_obesa_genome_assembly,_chromosome:_1	AUGUSTUS	exon	122565024	122565524	.	+	.	ID=g5055.t1.exon1;Parent=g5055.t1;
OX451215.1_Phasia_obesa_genome_assembly,_chromosome:_1	AUGUSTUS	stop_codon	122565522	122565524	.	+	0	ID=g5055.t1.stop1;Parent=g5055.t1;
OX451215.1_Phasia_obesa_genome_assembly,_chromosome:_1	AUGUSTUS	gene	122565669	122566838	.	+	.	ID=g5056;
OX451215.1_Phasia_obesa_genome_assembly,_chromosome:_1	AUGUSTUS	mRNA	122565669	122566838	1	+	.	ID=g5056.t1;Parent=g5056;
OX451215.1_Phasia_obesa_genome_assembly,_chromosome:_1	AUGUSTUS	start_codon	122565669	122565671	.	+	0	ID=g5056.t1.start1;Parent=g5056.t1;
OX451215.1_Phasia_obesa_genome_assembly,_chromosome:_1	AUGUSTUS	CDS	122565669	122566838	1	+	0	ID=g5056.t1.CDS1;Parent=g5056.t1;
OX451215.1_Phasia_obesa_genome_assembly,_chromosome:_1	AUGUSTUS	exon	122565669	122566838	.	+	.	ID=g5056.t1.exon1;Parent=g5056.t1;
OX451215.1_Phasia_obesa_genome_assembly,_chromosome:_1	AUGUSTUS	stop_codon	122566836	122566838	.	+	0	ID=g5056.t1.stop1;Parent=g5056.t1;
OX451215.1_Phasia_obesa_genome_assembly,_chromosome:_1	AUGUSTUS	gene	122569133	122569843	.	-	.	ID=g5057;
OX451215.1_Phasia_obesa_genome_assembly,_chromosome:_1	AUGUSTUS	mRNA	122569133	122569843	1	-	.	ID=g5057.t1;Parent=g5057;
OX451215.1_Phasia_obesa_genome_assembly,_chromosome:_1	AUGUSTUS	stop_codon	122569133	122569135	.	-	0	ID=g5057.t1.stop1;Parent=g5057.t1;
OX451215.1_Phasia_obesa_genome_assembly,_chromosome:_1	AUGUSTUS	CDS	122569133	122569843	1	-	0	ID=g5057.t1.CDS1;Parent=g5057.t1;
OX451215.1_Phasia_obesa_genome_assembly,_chromosome:_1	AUGUSTUS	exon	122569133	122569843	.	-	.	ID=g5057.t1.exon1;Parent=g5057.t1;
OX451215.1_Phasia_obesa_genome_assembly,_chromosome:_1	AUGUSTUS	start_codon	122569841	122569843	.	-	0	ID=g5057.t1.start1;Parent=g5057.t1;
OX451215.1_Phasia_obesa_genome_assembly,_chromosome:_1	AUGUSTUS	gene	122569133	122570066	.	-	.	ID=g5058;
OX451215.1_Phasia_obesa_genome_assembly,_chromosome:_1	AUGUSTUS	mRNA	122569133	122570066	0.65	-	.	ID=g5058.t1;Parent=g5058;
OX451215.1_Phasia_obesa_genome_assembly,_chromosome:_1	AUGUSTUS	stop_codon	122569133	122569135	.	-	0	ID=g5058.t1.stop1;Parent=g5058.t1;
OX451215.1_Phasia_obesa_genome_assembly,_chromosome:_1	AUGUSTUS	CDS	122569133	122569901	0.76	-	1	ID=g5058.t1.CDS1;Parent=g5058.t1;
OX451215.1_Phasia_obesa_genome_assembly,_chromosome:_1	AUGUSTUS	exon	122569133	122569901	.	-	.	ID=g5058.t1.exon1;Parent=g5058.t1;
OX451215.1_Phasia_obesa_genome_assembly,_chromosome:_1	AUGUSTUS	intron	122569902	122570016	0.66	-	.	ID=g5058.t1.intron1;Parent=g5058.t1;
OX451215.1_Phasia_obesa_genome_assembly,_chromosome:_1	AUGUSTUS	CDS	122570017	122570066	0.7	-	0	ID=g5058.t1.CDS2;Parent=g5058.t1;
OX451215.1_Phasia_obesa_genome_assembly,_chromosome:_1	AUGUSTUS	exon	122570017	122570066	.	-	.	ID=g5058.t1.exon2;Parent=g5058.t1;
OX451215.1_Phasia_obesa_genome_assembly,_chromosome:_1	AUGUSTUS	start_codon	122570064	122570066	.	-	0	ID=g5058.t1.start1;Parent=g5058.t1;
OX451215.1_Phasia_obesa_genome_assembly,_chromosome:_1	AUGUSTUS	gene	122570098	122570796	.	-	.	ID=g5059;
OX451215.1_Phasia_obesa_genome_assembly,_chromosome:_1	AUGUSTUS	mRNA	122570098	122570796	1	-	.	ID=g5059.t1;Parent=g5059;
OX451215.1_Phasia_obesa_genome_assembly,_chromosome:_1	AUGUSTUS	stop_codon	122570098	122570100	.	-	0	ID=g5059.t1.stop1;Parent=g5059.t1;
OX451215.1_Phasia_obesa_genome_assembly,_chromosome:_1	AUGUSTUS	CDS	122570098	122570796	1	-	0	ID=g5059.t1.CDS1;Parent=g5059.t1;
OX451215.1_Phasia_obesa_genome_assembly,_chromosome:_1	AUGUSTUS	exon	122570098	122570796	.	-	.	ID=g5059.t1.exon1;Parent=g5059.t1;
OX451215.1_Phasia_obesa_genome_assembly,_chromosome:_1	AUGUSTUS	start_codon	122570794	122570796	.	-	0	ID=g5059.t1.start1;Parent=g5059.t1;
OX451215.1_Phasia_obesa_genome_assembly,_chromosome:_1	AUGUSTUS	gene	122570867	122571844	.	-	.	ID=g5060;
OX451215.1_Phasia_obesa_genome_assembly,_chromosome:_1	AUGUSTUS	mRNA	122570867	122571844	0.92	-	.	ID=g5060.t1;Parent=g5060;
OX451215.1_Phasia_obesa_genome_assembly,_chromosome:_1	AUGUSTUS	stop_codon	122570867	122570869	.	-	0	ID=g5060.t1.stop1;Parent=g5060.t1;
OX451215.1_Phasia_obesa_genome_assembly,_chromosome:_1	AUGUSTUS	CDS	122570867	122571844	0.92	-	0	ID=g5060.t1.CDS1;Parent=g5060.t1;
OX451215.1_Phasia_obesa_genome_assembly,_chromosome:_1	AUGUSTUS	exon	122570867	122571844	.	-	.	ID=g5060.t1.exon1;Parent=g5060.t1;
OX451215.1_Phasia_obesa_genome_assembly,_chromosome:_1	AUGUSTUS	start_codon	122571842	122571844	.	-	0	ID=g5060.t1.start1;Parent=g5060.t1;
OX451215.1_Phasia_obesa_genome_assembly,_chromosome:_1	AUGUSTUS	gene	122571913	122572254	.	-	.	ID=g5061;
OX451215.1_Phasia_obesa_genome_assembly,_chromosome:_1	AUGUSTUS	mRNA	122571913	122572254	1	-	.	ID=g5061.t1;Parent=g5061;
OX451215.1_Phasia_obesa_genome_assembly,_chromosome:_1	AUGUSTUS	stop_codon	122571913	122571915	.	-	0	ID=g5061.t1.stop1;Parent=g5061.t1;
OX451215.1_Phasia_obesa_genome_assembly,_chromosome:_1	AUGUSTUS	CDS	122571913	122572254	1	-	0	ID=g5061.t1.CDS1;Parent=g5061.t1;
OX451215.1_Phasia_obesa_genome_assembly,_chromosome:_1	AUGUSTUS	exon	122571913	122572254	.	-	.	ID=g5061.t1.exon1;Parent=g5061.t1;
OX451215.1_Phasia_obesa_genome_assembly,_chromosome:_1	AUGUSTUS	start_codon	122572252	122572254	.	-	0	ID=g5061.t1.start1;Parent=g5061.t1;
OX451215.1_Phasia_obesa_genome_assembly,_chromosome:_1	AUGUSTUS	gene	122572333	122572836	.	-	.	ID=g5062;
OX451215.1_Phasia_obesa_genome_assembly,_chromosome:_1	AUGUSTUS	mRNA	122572333	122572836	1	-	.	ID=g5062.t1;Parent=g5062;
OX451215.1_Phasia_obesa_genome_assembly,_chromosome:_1	AUGUSTUS	stop_codon	122572333	122572335	.	-	0	ID=g5062.t1.stop1;Parent=g5062.t1;
OX451215.1_Phasia_obesa_genome_assembly,_chromosome:_1	AUGUSTUS	CDS	122572333	122572836	1	-	0	ID=g5062.t1.CDS1;Parent=g5062.t1;
OX451215.1_Phasia_obesa_genome_assembly,_chromosome:_1	AUGUSTUS	exon	122572333	122572836	.	-	.	ID=g5062.t1.exon1;Parent=g5062.t1;
OX451215.1_Phasia_obesa_genome_assembly,_chromosome:_1	AUGUSTUS	start_codon	122572834	122572836	.	-	0	ID=g5062.t1.start1;Parent=g5062.t1;
OX451215.1_Phasia_obesa_genome_assembly,_chromosome:_1	AUGUSTUS	gene	122572937	122574555	.	-	.	ID=g5063;
OX451215.1_Phasia_obesa_genome_assembly,_chromosome:_1	AUGUSTUS	mRNA	122573836	122574555	1	-	.	ID=g5063.t1;Parent=g5063;
OX451215.1_Phasia_obesa_genome_assembly,_chromosome:_1	AUGUSTUS	stop_codon	122573836	122573838	.	-	0	ID=g5063.t1.stop1;Parent=g5063.t1;
OX451215.1_Phasia_obesa_genome_assembly,_chromosome:_1	AUGUSTUS	CDS	122573836	122574555	1	-	0	ID=g5063.t1.CDS1;Parent=g5063.t1;
OX451215.1_Phasia_obesa_genome_assembly,_chromosome:_1	AUGUSTUS	exon	122573836	122574555	.	-	.	ID=g5063.t1.exon1;Parent=g5063.t1;
OX451215.1_Phasia_obesa_genome_assembly,_chromosome:_1	AUGUSTUS	start_codon	122574553	122574555	.	-	0	ID=g5063.t1.start1;Parent=g5063.t1;
OX451215.1_Phasia_obesa_genome_assembly,_chromosome:_1	AUGUSTUS	mRNA	122572937	122574555	0.76	-	.	ID=g5063.t2;Parent=g5063;
OX451215.1_Phasia_obesa_genome_assembly,_chromosome:_1	AUGUSTUS	stop_codon	122572937	122572939	.	-	0	ID=g5063.t2.stop1;Parent=g5063.t2;
OX451215.1_Phasia_obesa_genome_assembly,_chromosome:_1	AUGUSTUS	CDS	122572937	122573124	0.96	-	2	ID=g5063.t2.CDS1;Parent=g5063.t2;
OX451215.1_Phasia_obesa_genome_assembly,_chromosome:_1	AUGUSTUS	exon	122572937	122573124	.	-	.	ID=g5063.t2.exon1;Parent=g5063.t2;
OX451215.1_Phasia_obesa_genome_assembly,_chromosome:_1	AUGUSTUS	intron	122573125	122573174	0.94	-	.	ID=g5063.t2.intron1;Parent=g5063.t2;
OX451215.1_Phasia_obesa_genome_assembly,_chromosome:_1	AUGUSTUS	CDS	122573175	122573366	0.88	-	2	ID=g5063.t2.CDS2;Parent=g5063.t2;
OX451215.1_Phasia_obesa_genome_assembly,_chromosome:_1	AUGUSTUS	exon	122573175	122573366	.	-	.	ID=g5063.t2.exon2;Parent=g5063.t2;
OX451215.1_Phasia_obesa_genome_assembly,_chromosome:_1	AUGUSTUS	intron	122573367	122574197	0.79	-	.	ID=g5063.t2.intron2;Parent=g5063.t2;
OX451215.1_Phasia_obesa_genome_assembly,_chromosome:_1	AUGUSTUS	CDS	122574198	122574555	0.84	-	0	ID=g5063.t2.CDS3;Parent=g5063.t2;
OX451215.1_Phasia_obesa_genome_assembly,_chromosome:_1	AUGUSTUS	exon	122574198	122574555	.	-	.	ID=g5063.t2.exon3;Parent=g5063.t2;
OX451215.1_Phasia_obesa_genome_assembly,_chromosome:_1	AUGUSTUS	start_codon	122574553	122574555	.	-	0	ID=g5063.t2.start1;Parent=g5063.t2;
OX451215.1_Phasia_obesa_genome_assembly,_chromosome:_1	AUGUSTUS	mRNA	122574044	122574555	0.53	-	.	ID=g5063.t3;Parent=g5063;
OX451215.1_Phasia_obesa_genome_assembly,_chromosome:_1	AUGUSTUS	stop_codon	122574044	122574046	.	-	0	ID=g5063.t3.stop1;Parent=g5063.t3;
OX451215.1_Phasia_obesa_genome_assembly,_chromosome:_1	AUGUSTUS	CDS	122574044	122574077	0.7	-	1	ID=g5063.t3.CDS1;Parent=g5063.t3;
OX451215.1_Phasia_obesa_genome_assembly,_chromosome:_1	AUGUSTUS	exon	122574044	122574077	.	-	.	ID=g5063.t3.exon1;Parent=g5063.t3;
OX451215.1_Phasia_obesa_genome_assembly,_chromosome:_1	AUGUSTUS	intron	122574078	122574139	0.53	-	.	ID=g5063.t3.intron1;Parent=g5063.t3;
OX451215.1_Phasia_obesa_genome_assembly,_chromosome:_1	AUGUSTUS	CDS	122574140	122574555	0.53	-	0	ID=g5063.t3.CDS2;Parent=g5063.t3;
OX451215.1_Phasia_obesa_genome_assembly,_chromosome:_1	AUGUSTUS	exon	122574140	122574555	.	-	.	ID=g5063.t3.exon2;Parent=g5063.t3;
OX451215.1_Phasia_obesa_genome_assembly,_chromosome:_1	AUGUSTUS	start_codon	122574553	122574555	.	-	0	ID=g5063.t3.start1;Parent=g5063.t3;
OX451215.1_Phasia_obesa_genome_assembly,_chromosome:_1	AUGUSTUS	mRNA	122572937	122573745	0.67	-	.	ID=g5063.t4;Parent=g5063;
OX451215.1_Phasia_obesa_genome_assembly,_chromosome:_1	AUGUSTUS	stop_codon	122572937	122572939	.	-	0	ID=g5063.t4.stop1;Parent=g5063.t4;
OX451215.1_Phasia_obesa_genome_assembly,_chromosome:_1	AUGUSTUS	CDS	122572937	122573124	0.96	-	2	ID=g5063.t4.CDS1;Parent=g5063.t4;
OX451215.1_Phasia_obesa_genome_assembly,_chromosome:_1	AUGUSTUS	exon	122572937	122573124	.	-	.	ID=g5063.t4.exon1;Parent=g5063.t4;
OX451215.1_Phasia_obesa_genome_assembly,_chromosome:_1	AUGUSTUS	intron	122573125	122573174	0.95	-	.	ID=g5063.t4.intron1;Parent=g5063.t4;
OX451215.1_Phasia_obesa_genome_assembly,_chromosome:_1	AUGUSTUS	CDS	122573175	122573388	0.67	-	0	ID=g5063.t4.CDS2;Parent=g5063.t4;
OX451215.1_Phasia_obesa_genome_assembly,_chromosome:_1	AUGUSTUS	exon	122573175	122573388	.	-	.	ID=g5063.t4.exon2;Parent=g5063.t4;
OX451215.1_Phasia_obesa_genome_assembly,_chromosome:_1	AUGUSTUS	intron	122573389	122573547	0.68	-	.	ID=g5063.t4.intron2;Parent=g5063.t4;
OX451215.1_Phasia_obesa_genome_assembly,_chromosome:_1	AUGUSTUS	CDS	122573548	122573745	0.87	-	0	ID=g5063.t4.CDS3;Parent=g5063.t4;
OX451215.1_Phasia_obesa_genome_assembly,_chromosome:_1	AUGUSTUS	exon	122573548	122573745	.	-	.	ID=g5063.t4.exon3;Parent=g5063.t4;
OX451215.1_Phasia_obesa_genome_assembly,_chromosome:_1	AUGUSTUS	start_codon	122573743	122573745	.	-	0	ID=g5063.t4.start1;Parent=g5063.t4;
OX451215.1_Phasia_obesa_genome_assembly,_chromosome:_1	AUGUSTUS	gene	122576825	122578155	.	-	.	ID=g5064;
OX451215.1_Phasia_obesa_genome_assembly,_chromosome:_1	AUGUSTUS	mRNA	122576825	122578155	0.76	-	.	ID=g5064.t1;Parent=g5064;
OX451215.1_Phasia_obesa_genome_assembly,_chromosome:_1	AUGUSTUS	stop_codon	122576825	122576827	.	-	0	ID=g5064.t1.stop1;Parent=g5064.t1;
OX451215.1_Phasia_obesa_genome_assembly,_chromosome:_1	AUGUSTUS	CDS	122576825	122577118	0.81	-	0	ID=g5064.t1.CDS1;Parent=g5064.t1;
OX451215.1_Phasia_obesa_genome_assembly,_chromosome:_1	AUGUSTUS	exon	122576825	122577118	.	-	.	ID=g5064.t1.exon1;Parent=g5064.t1;
OX451215.1_Phasia_obesa_genome_assembly,_chromosome:_1	AUGUSTUS	intron	122577119	122577228	0.81	-	.	ID=g5064.t1.intron1;Parent=g5064.t1;
OX451215.1_Phasia_obesa_genome_assembly,_chromosome:_1	AUGUSTUS	CDS	122577229	122577756	0.8	-	0	ID=g5064.t1.CDS2;Parent=g5064.t1;
OX451215.1_Phasia_obesa_genome_assembly,_chromosome:_1	AUGUSTUS	exon	122577229	122577756	.	-	.	ID=g5064.t1.exon2;Parent=g5064.t1;
OX451215.1_Phasia_obesa_genome_assembly,_chromosome:_1	AUGUSTUS	intron	122577757	122577834	0.93	-	.	ID=g5064.t1.intron2;Parent=g5064.t1;
OX451215.1_Phasia_obesa_genome_assembly,_chromosome:_1	AUGUSTUS	CDS	122577835	122578155	0.93	-	0	ID=g5064.t1.CDS3;Parent=g5064.t1;
OX451215.1_Phasia_obesa_genome_assembly,_chromosome:_1	AUGUSTUS	exon	122577835	122578155	.	-	.	ID=g5064.t1.exon3;Parent=g5064.t1;
OX451215.1_Phasia_obesa_genome_assembly,_chromosome:_1	AUGUSTUS	start_codon	122578153	122578155	.	-	0	ID=g5064.t1.start1;Parent=g5064.t1;
OX451215.1_Phasia_obesa_genome_assembly,_chromosome:_1	AUGUSTUS	mRNA	122576825	122577903	0.69	-	.	ID=g5064.t2;Parent=g5064;
OX451215.1_Phasia_obesa_genome_assembly,_chromosome:_1	AUGUSTUS	stop_codon	122576825	122576827	.	-	0	ID=g5064.t2.stop1;Parent=g5064.t2;
OX451215.1_Phasia_obesa_genome_assembly,_chromosome:_1	AUGUSTUS	CDS	122576825	122577118	0.8	-	0	ID=g5064.t2.CDS1;Parent=g5064.t2;
OX451215.1_Phasia_obesa_genome_assembly,_chromosome:_1	AUGUSTUS	exon	122576825	122577118	.	-	.	ID=g5064.t2.exon1;Parent=g5064.t2;
OX451215.1_Phasia_obesa_genome_assembly,_chromosome:_1	AUGUSTUS	intron	122577119	122577228	0.8	-	.	ID=g5064.t2.intron1;Parent=g5064.t2;
OX451215.1_Phasia_obesa_genome_assembly,_chromosome:_1	AUGUSTUS	CDS	122577229	122577756	0.72	-	0	ID=g5064.t2.CDS2;Parent=g5064.t2;
OX451215.1_Phasia_obesa_genome_assembly,_chromosome:_1	AUGUSTUS	exon	122577229	122577756	.	-	.	ID=g5064.t2.exon2;Parent=g5064.t2;
OX451215.1_Phasia_obesa_genome_assembly,_chromosome:_1	AUGUSTUS	intron	122577757	122577834	0.87	-	.	ID=g5064.t2.intron2;Parent=g5064.t2;
OX451215.1_Phasia_obesa_genome_assembly,_chromosome:_1	AUGUSTUS	CDS	122577835	122577903	0.87	-	0	ID=g5064.t2.CDS3;Parent=g5064.t2;
OX451215.1_Phasia_obesa_genome_assembly,_chromosome:_1	AUGUSTUS	exon	122577835	122577903	.	-	.	ID=g5064.t2.exon3;Parent=g5064.t2;
OX451215.1_Phasia_obesa_genome_assembly,_chromosome:_1	AUGUSTUS	start_codon	122577901	122577903	.	-	0	ID=g5064.t2.start1;Parent=g5064.t2;
OX451215.1_Phasia_obesa_genome_assembly,_chromosome:_1	AUGUSTUS	gene	122578225	122581329	.	-	.	ID=g5065;
OX451215.1_Phasia_obesa_genome_assembly,_chromosome:_1	AUGUSTUS	mRNA	122578225	122581329	1	-	.	ID=g5065.t1;Parent=g5065;
OX451215.1_Phasia_obesa_genome_assembly,_chromosome:_1	AUGUSTUS	stop_codon	122578225	122578227	.	-	0	ID=g5065.t1.stop1;Parent=g5065.t1;
OX451215.1_Phasia_obesa_genome_assembly,_chromosome:_1	AUGUSTUS	CDS	122578225	122580122	1	-	2	ID=g5065.t1.CDS1;Parent=g5065.t1;
OX451215.1_Phasia_obesa_genome_assembly,_chromosome:_1	AUGUSTUS	exon	122578225	122580122	.	-	.	ID=g5065.t1.exon1;Parent=g5065.t1;
OX451215.1_Phasia_obesa_genome_assembly,_chromosome:_1	AUGUSTUS	intron	122580123	122580222	1	-	.	ID=g5065.t1.intron1;Parent=g5065.t1;
OX451215.1_Phasia_obesa_genome_assembly,_chromosome:_1	AUGUSTUS	CDS	122580223	122580721	1	-	0	ID=g5065.t1.CDS2;Parent=g5065.t1;
OX451215.1_Phasia_obesa_genome_assembly,_chromosome:_1	AUGUSTUS	exon	122580223	122580721	.	-	.	ID=g5065.t1.exon2;Parent=g5065.t1;
OX451215.1_Phasia_obesa_genome_assembly,_chromosome:_1	AUGUSTUS	intron	122580722	122580817	1	-	.	ID=g5065.t1.intron2;Parent=g5065.t1;
OX451215.1_Phasia_obesa_genome_assembly,_chromosome:_1	AUGUSTUS	CDS	122580818	122580984	1	-	2	ID=g5065.t1.CDS3;Parent=g5065.t1;
OX451215.1_Phasia_obesa_genome_assembly,_chromosome:_1	AUGUSTUS	exon	122580818	122580984	.	-	.	ID=g5065.t1.exon3;Parent=g5065.t1;
OX451215.1_Phasia_obesa_genome_assembly,_chromosome:_1	AUGUSTUS	intron	122580985	122581040	1	-	.	ID=g5065.t1.intron3;Parent=g5065.t1;
OX451215.1_Phasia_obesa_genome_assembly,_chromosome:_1	AUGUSTUS	CDS	122581041	122581329	1	-	0	ID=g5065.t1.CDS4;Parent=g5065.t1;
OX451215.1_Phasia_obesa_genome_assembly,_chromosome:_1	AUGUSTUS	exon	122581041	122581329	.	-	.	ID=g5065.t1.exon4;Parent=g5065.t1;
OX451215.1_Phasia_obesa_genome_assembly,_chromosome:_1	AUGUSTUS	start_codon	122581327	122581329	.	-	0	ID=g5065.t1.start1;Parent=g5065.t1;
OX451215.1_Phasia_obesa_genome_assembly,_chromosome:_1	AUGUSTUS	mRNA	122578225	122581006	0.99	-	.	ID=g5065.t2;Parent=g5065;
OX451215.1_Phasia_obesa_genome_assembly,_chromosome:_1	AUGUSTUS	stop_codon	122578225	122578227	.	-	0	ID=g5065.t2.stop1;Parent=g5065.t2;
OX451215.1_Phasia_obesa_genome_assembly,_chromosome:_1	AUGUSTUS	CDS	122578225	122580122	1	-	2	ID=g5065.t2.CDS1;Parent=g5065.t2;
OX451215.1_Phasia_obesa_genome_assembly,_chromosome:_1	AUGUSTUS	exon	122578225	122580122	.	-	.	ID=g5065.t2.exon1;Parent=g5065.t2;
OX451215.1_Phasia_obesa_genome_assembly,_chromosome:_1	AUGUSTUS	intron	122580123	122580222	1	-	.	ID=g5065.t2.intron1;Parent=g5065.t2;
OX451215.1_Phasia_obesa_genome_assembly,_chromosome:_1	AUGUSTUS	CDS	122580223	122580721	1	-	0	ID=g5065.t2.CDS2;Parent=g5065.t2;
OX451215.1_Phasia_obesa_genome_assembly,_chromosome:_1	AUGUSTUS	exon	122580223	122580721	.	-	.	ID=g5065.t2.exon2;Parent=g5065.t2;
OX451215.1_Phasia_obesa_genome_assembly,_chromosome:_1	AUGUSTUS	intron	122580722	122580817	1	-	.	ID=g5065.t2.intron2;Parent=g5065.t2;
OX451215.1_Phasia_obesa_genome_assembly,_chromosome:_1	AUGUSTUS	CDS	122580818	122581006	0.99	-	0	ID=g5065.t2.CDS3;Parent=g5065.t2;
OX451215.1_Phasia_obesa_genome_assembly,_chromosome:_1	AUGUSTUS	exon	122580818	122581006	.	-	.	ID=g5065.t2.exon3;Parent=g5065.t2;
OX451215.1_Phasia_obesa_genome_assembly,_chromosome:_1	AUGUSTUS	start_codon	122581004	122581006	.	-	0	ID=g5065.t2.start1;Parent=g5065.t2;
OX451215.1_Phasia_obesa_genome_assembly,_chromosome:_1	AUGUSTUS	gene	122591733	122592242	.	+	.	ID=g5066;
OX451215.1_Phasia_obesa_genome_assembly,_chromosome:_1	AUGUSTUS	mRNA	122591733	122592242	0.83	+	.	ID=g5066.t1;Parent=g5066;
OX451215.1_Phasia_obesa_genome_assembly,_chromosome:_1	AUGUSTUS	start_codon	122591733	122591735	.	+	0	ID=g5066.t1.start1;Parent=g5066.t1;
OX451215.1_Phasia_obesa_genome_assembly,_chromosome:_1	AUGUSTUS	CDS	122591733	122591737	0.9	+	0	ID=g5066.t1.CDS1;Parent=g5066.t1;
OX451215.1_Phasia_obesa_genome_assembly,_chromosome:_1	AUGUSTUS	exon	122591733	122591737	.	+	.	ID=g5066.t1.exon1;Parent=g5066.t1;
OX451215.1_Phasia_obesa_genome_assembly,_chromosome:_1	AUGUSTUS	intron	122591738	122591803	0.83	+	.	ID=g5066.t1.intron1;Parent=g5066.t1;
OX451215.1_Phasia_obesa_genome_assembly,_chromosome:_1	AUGUSTUS	CDS	122591804	122592242	0.83	+	1	ID=g5066.t1.CDS2;Parent=g5066.t1;
OX451215.1_Phasia_obesa_genome_assembly,_chromosome:_1	AUGUSTUS	exon	122591804	122592242	.	+	.	ID=g5066.t1.exon2;Parent=g5066.t1;
OX451215.1_Phasia_obesa_genome_assembly,_chromosome:_1	AUGUSTUS	stop_codon	122592240	122592242	.	+	0	ID=g5066.t1.stop1;Parent=g5066.t1;
OX451215.1_Phasia_obesa_genome_assembly,_chromosome:_1	AUGUSTUS	gene	122592268	122593086	.	+	.	ID=g5067;
OX451215.1_Phasia_obesa_genome_assembly,_chromosome:_1	AUGUSTUS	mRNA	122592268	122593086	0.33	+	.	ID=g5067.t1;Parent=g5067;
OX451215.1_Phasia_obesa_genome_assembly,_chromosome:_1	AUGUSTUS	start_codon	122592268	122592270	.	+	0	ID=g5067.t1.start1;Parent=g5067.t1;
OX451215.1_Phasia_obesa_genome_assembly,_chromosome:_1	AUGUSTUS	CDS	122592268	122592318	1	+	0	ID=g5067.t1.CDS1;Parent=g5067.t1;
OX451215.1_Phasia_obesa_genome_assembly,_chromosome:_1	AUGUSTUS	exon	122592268	122592318	.	+	.	ID=g5067.t1.exon1;Parent=g5067.t1;
OX451215.1_Phasia_obesa_genome_assembly,_chromosome:_1	AUGUSTUS	intron	122592319	122592379	1	+	.	ID=g5067.t1.intron1;Parent=g5067.t1;
OX451215.1_Phasia_obesa_genome_assembly,_chromosome:_1	AUGUSTUS	CDS	122592380	122592418	0.37	+	0	ID=g5067.t1.CDS2;Parent=g5067.t1;
OX451215.1_Phasia_obesa_genome_assembly,_chromosome:_1	AUGUSTUS	exon	122592380	122592418	.	+	.	ID=g5067.t1.exon2;Parent=g5067.t1;
OX451215.1_Phasia_obesa_genome_assembly,_chromosome:_1	AUGUSTUS	intron	122592419	122592513	0.37	+	.	ID=g5067.t1.intron2;Parent=g5067.t1;
OX451215.1_Phasia_obesa_genome_assembly,_chromosome:_1	AUGUSTUS	CDS	122592514	122593086	0.56	+	0	ID=g5067.t1.CDS3;Parent=g5067.t1;
OX451215.1_Phasia_obesa_genome_assembly,_chromosome:_1	AUGUSTUS	exon	122592514	122593086	.	+	.	ID=g5067.t1.exon3;Parent=g5067.t1;
OX451215.1_Phasia_obesa_genome_assembly,_chromosome:_1	AUGUSTUS	stop_codon	122593084	122593086	.	+	0	ID=g5067.t1.stop1;Parent=g5067.t1;
OX451215.1_Phasia_obesa_genome_assembly,_chromosome:_1	AUGUSTUS	gene	122611385	122611597	.	+	.	ID=g5068;
OX451215.1_Phasia_obesa_genome_assembly,_chromosome:_1	AUGUSTUS	mRNA	122611385	122611597	0.99	+	.	ID=g5068.t1;Parent=g5068;
OX451215.1_Phasia_obesa_genome_assembly,_chromosome:_1	AUGUSTUS	start_codon	122611385	122611387	.	+	0	ID=g5068.t1.start1;Parent=g5068.t1;
OX451215.1_Phasia_obesa_genome_assembly,_chromosome:_1	AUGUSTUS	CDS	122611385	122611597	0.99	+	0	ID=g5068.t1.CDS1;Parent=g5068.t1;
OX451215.1_Phasia_obesa_genome_assembly,_chromosome:_1	AUGUSTUS	exon	122611385	122611597	.	+	.	ID=g5068.t1.exon1;Parent=g5068.t1;
OX451215.1_Phasia_obesa_genome_assembly,_chromosome:_1	AUGUSTUS	stop_codon	122611595	122611597	.	+	0	ID=g5068.t1.stop1;Parent=g5068.t1;
OX451215.1_Phasia_obesa_genome_assembly,_chromosome:_1	AUGUSTUS	gene	122623747	122624147	.	-	.	ID=g5069;
OX451215.1_Phasia_obesa_genome_assembly,_chromosome:_1	AUGUSTUS	mRNA	122623747	122624147	0.57	-	.	ID=g5069.t1;Parent=g5069;
OX451215.1_Phasia_obesa_genome_assembly,_chromosome:_1	AUGUSTUS	stop_codon	122623747	122623749	.	-	0	ID=g5069.t1.stop1;Parent=g5069.t1;
OX451215.1_Phasia_obesa_genome_assembly,_chromosome:_1	AUGUSTUS	CDS	122623747	122624022	0.82	-	0	ID=g5069.t1.CDS1;Parent=g5069.t1;
OX451215.1_Phasia_obesa_genome_assembly,_chromosome:_1	AUGUSTUS	exon	122623747	122624022	.	-	.	ID=g5069.t1.exon1;Parent=g5069.t1;
OX451215.1_Phasia_obesa_genome_assembly,_chromosome:_1	AUGUSTUS	intron	122624023	122624075	0.77	-	.	ID=g5069.t1.intron1;Parent=g5069.t1;
OX451215.1_Phasia_obesa_genome_assembly,_chromosome:_1	AUGUSTUS	CDS	122624076	122624147	0.58	-	0	ID=g5069.t1.CDS2;Parent=g5069.t1;
OX451215.1_Phasia_obesa_genome_assembly,_chromosome:_1	AUGUSTUS	exon	122624076	122624147	.	-	.	ID=g5069.t1.exon2;Parent=g5069.t1;
OX451215.1_Phasia_obesa_genome_assembly,_chromosome:_1	AUGUSTUS	start_codon	122624145	122624147	.	-	0	ID=g5069.t1.start1;Parent=g5069.t1;
OX451215.1_Phasia_obesa_genome_assembly,_chromosome:_1	AUGUSTUS	gene	122634039	122634473	.	-	.	ID=g5070;
OX451215.1_Phasia_obesa_genome_assembly,_chromosome:_1	AUGUSTUS	mRNA	122634039	122634473	0.7	-	.	ID=g5070.t1;Parent=g5070;
OX451215.1_Phasia_obesa_genome_assembly,_chromosome:_1	AUGUSTUS	stop_codon	122634039	122634041	.	-	0	ID=g5070.t1.stop1;Parent=g5070.t1;
OX451215.1_Phasia_obesa_genome_assembly,_chromosome:_1	AUGUSTUS	CDS	122634039	122634473	0.7	-	0	ID=g5070.t1.CDS1;Parent=g5070.t1;
OX451215.1_Phasia_obesa_genome_assembly,_chromosome:_1	AUGUSTUS	exon	122634039	122634473	.	-	.	ID=g5070.t1.exon1;Parent=g5070.t1;
OX451215.1_Phasia_obesa_genome_assembly,_chromosome:_1	AUGUSTUS	start_codon	122634471	122634473	.	-	0	ID=g5070.t1.start1;Parent=g5070.t1;
OX451215.1_Phasia_obesa_genome_assembly,_chromosome:_1	AUGUSTUS	gene	122634039	122651811	.	-	.	ID=g5071;
OX451215.1_Phasia_obesa_genome_assembly,_chromosome:_1	AUGUSTUS	mRNA	122650959	122651811	0.65	-	.	ID=g5071.t1;Parent=g5071;
OX451215.1_Phasia_obesa_genome_assembly,_chromosome:_1	AUGUSTUS	stop_codon	122650959	122650961	.	-	0	ID=g5071.t1.stop1;Parent=g5071.t1;
OX451215.1_Phasia_obesa_genome_assembly,_chromosome:_1	AUGUSTUS	CDS	122650959	122651177	0.89	-	0	ID=g5071.t1.CDS1;Parent=g5071.t1;
OX451215.1_Phasia_obesa_genome_assembly,_chromosome:_1	AUGUSTUS	exon	122650959	122651177	.	-	.	ID=g5071.t1.exon1;Parent=g5071.t1;
OX451215.1_Phasia_obesa_genome_assembly,_chromosome:_1	AUGUSTUS	intron	122651178	122651589	0.74	-	.	ID=g5071.t1.intron1;Parent=g5071.t1;
OX451215.1_Phasia_obesa_genome_assembly,_chromosome:_1	AUGUSTUS	CDS	122651590	122651811	0.75	-	0	ID=g5071.t1.CDS2;Parent=g5071.t1;
OX451215.1_Phasia_obesa_genome_assembly,_chromosome:_1	AUGUSTUS	exon	122651590	122651811	.	-	.	ID=g5071.t1.exon2;Parent=g5071.t1;
OX451215.1_Phasia_obesa_genome_assembly,_chromosome:_1	AUGUSTUS	start_codon	122651809	122651811	.	-	0	ID=g5071.t1.start1;Parent=g5071.t1;
OX451215.1_Phasia_obesa_genome_assembly,_chromosome:_1	AUGUSTUS	mRNA	122634039	122651811	0.21	-	.	ID=g5071.t2;Parent=g5071;
OX451215.1_Phasia_obesa_genome_assembly,_chromosome:_1	AUGUSTUS	stop_codon	122634039	122634041	.	-	0	ID=g5071.t2.stop1;Parent=g5071.t2;
OX451215.1_Phasia_obesa_genome_assembly,_chromosome:_1	AUGUSTUS	CDS	122634039	122634591	0.39	-	1	ID=g5071.t2.CDS1;Parent=g5071.t2;
OX451215.1_Phasia_obesa_genome_assembly,_chromosome:_1	AUGUSTUS	exon	122634039	122634591	.	-	.	ID=g5071.t2.exon1;Parent=g5071.t2;
OX451215.1_Phasia_obesa_genome_assembly,_chromosome:_1	AUGUSTUS	intron	122634592	122651049	0.29	-	.	ID=g5071.t2.intron1;Parent=g5071.t2;
OX451215.1_Phasia_obesa_genome_assembly,_chromosome:_1	AUGUSTUS	CDS	122651050	122651177	0.3	-	0	ID=g5071.t2.CDS2;Parent=g5071.t2;
OX451215.1_Phasia_obesa_genome_assembly,_chromosome:_1	AUGUSTUS	exon	122651050	122651177	.	-	.	ID=g5071.t2.exon2;Parent=g5071.t2;
OX451215.1_Phasia_obesa_genome_assembly,_chromosome:_1	AUGUSTUS	intron	122651178	122651589	0.55	-	.	ID=g5071.t2.intron2;Parent=g5071.t2;
OX451215.1_Phasia_obesa_genome_assembly,_chromosome:_1	AUGUSTUS	CDS	122651590	122651811	0.56	-	0	ID=g5071.t2.CDS3;Parent=g5071.t2;
OX451215.1_Phasia_obesa_genome_assembly,_chromosome:_1	AUGUSTUS	exon	122651590	122651811	.	-	.	ID=g5071.t2.exon3;Parent=g5071.t2;
OX451215.1_Phasia_obesa_genome_assembly,_chromosome:_1	AUGUSTUS	start_codon	122651809	122651811	.	-	0	ID=g5071.t2.start1;Parent=g5071.t2;
OX451215.1_Phasia_obesa_genome_assembly,_chromosome:_1	AUGUSTUS	mRNA	122651545	122651811	0.64	-	.	ID=g5071.t3;Parent=g5071;
OX451215.1_Phasia_obesa_genome_assembly,_chromosome:_1	AUGUSTUS	stop_codon	122651545	122651547	.	-	0	ID=g5071.t3.stop1;Parent=g5071.t3;
OX451215.1_Phasia_obesa_genome_assembly,_chromosome:_1	AUGUSTUS	CDS	122651545	122651811	0.64	-	0	ID=g5071.t3.CDS1;Parent=g5071.t3;
OX451215.1_Phasia_obesa_genome_assembly,_chromosome:_1	AUGUSTUS	exon	122651545	122651811	.	-	.	ID=g5071.t3.exon1;Parent=g5071.t3;
OX451215.1_Phasia_obesa_genome_assembly,_chromosome:_1	AUGUSTUS	start_codon	122651809	122651811	.	-	0	ID=g5071.t3.start1;Parent=g5071.t3;
OX451215.1_Phasia_obesa_genome_assembly,_chromosome:_1	AUGUSTUS	gene	122656263	122656481	.	+	.	ID=g5072;
OX451215.1_Phasia_obesa_genome_assembly,_chromosome:_1	AUGUSTUS	mRNA	122656263	122656481	0.98	+	.	ID=g5072.t1;Parent=g5072;
OX451215.1_Phasia_obesa_genome_assembly,_chromosome:_1	AUGUSTUS	start_codon	122656263	122656265	.	+	0	ID=g5072.t1.start1;Parent=g5072.t1;
OX451215.1_Phasia_obesa_genome_assembly,_chromosome:_1	AUGUSTUS	CDS	122656263	122656481	0.98	+	0	ID=g5072.t1.CDS1;Parent=g5072.t1;
OX451215.1_Phasia_obesa_genome_assembly,_chromosome:_1	AUGUSTUS	exon	122656263	122656481	.	+	.	ID=g5072.t1.exon1;Parent=g5072.t1;
OX451215.1_Phasia_obesa_genome_assembly,_chromosome:_1	AUGUSTUS	stop_codon	122656479	122656481	.	+	0	ID=g5072.t1.stop1;Parent=g5072.t1;
OX451215.1_Phasia_obesa_genome_assembly,_chromosome:_1	AUGUSTUS	gene	122656998	122658209	.	+	.	ID=g5073;
OX451215.1_Phasia_obesa_genome_assembly,_chromosome:_1	AUGUSTUS	mRNA	122656998	122658209	0.42	+	.	ID=g5073.t1;Parent=g5073;
OX451215.1_Phasia_obesa_genome_assembly,_chromosome:_1	AUGUSTUS	start_codon	122656998	122657000	.	+	0	ID=g5073.t1.start1;Parent=g5073.t1;
OX451215.1_Phasia_obesa_genome_assembly,_chromosome:_1	AUGUSTUS	CDS	122656998	122657110	0.54	+	0	ID=g5073.t1.CDS1;Parent=g5073.t1;
OX451215.1_Phasia_obesa_genome_assembly,_chromosome:_1	AUGUSTUS	exon	122656998	122657110	.	+	.	ID=g5073.t1.exon1;Parent=g5073.t1;
OX451215.1_Phasia_obesa_genome_assembly,_chromosome:_1	AUGUSTUS	intron	122657111	122657192	0.54	+	.	ID=g5073.t1.intron1;Parent=g5073.t1;
OX451215.1_Phasia_obesa_genome_assembly,_chromosome:_1	AUGUSTUS	CDS	122657193	122657933	0.54	+	1	ID=g5073.t1.CDS2;Parent=g5073.t1;
OX451215.1_Phasia_obesa_genome_assembly,_chromosome:_1	AUGUSTUS	exon	122657193	122657933	.	+	.	ID=g5073.t1.exon2;Parent=g5073.t1;
OX451215.1_Phasia_obesa_genome_assembly,_chromosome:_1	AUGUSTUS	intron	122657934	122658064	0.81	+	.	ID=g5073.t1.intron2;Parent=g5073.t1;
OX451215.1_Phasia_obesa_genome_assembly,_chromosome:_1	AUGUSTUS	CDS	122658065	122658209	0.81	+	1	ID=g5073.t1.CDS3;Parent=g5073.t1;
OX451215.1_Phasia_obesa_genome_assembly,_chromosome:_1	AUGUSTUS	exon	122658065	122658209	.	+	.	ID=g5073.t1.exon3;Parent=g5073.t1;
OX451215.1_Phasia_obesa_genome_assembly,_chromosome:_1	AUGUSTUS	stop_codon	122658207	122658209	.	+	0	ID=g5073.t1.stop1;Parent=g5073.t1;
OX451215.1_Phasia_obesa_genome_assembly,_chromosome:_1	AUGUSTUS	mRNA	122656998	122658209	0.29	+	.	ID=g5073.t2;Parent=g5073;
OX451215.1_Phasia_obesa_genome_assembly,_chromosome:_1	AUGUSTUS	start_codon	122656998	122657000	.	+	0	ID=g5073.t2.start1;Parent=g5073.t2;
OX451215.1_Phasia_obesa_genome_assembly,_chromosome:_1	AUGUSTUS	CDS	122656998	122657110	0.6	+	0	ID=g5073.t2.CDS1;Parent=g5073.t2;
OX451215.1_Phasia_obesa_genome_assembly,_chromosome:_1	AUGUSTUS	exon	122656998	122657110	.	+	.	ID=g5073.t2.exon1;Parent=g5073.t2;
OX451215.1_Phasia_obesa_genome_assembly,_chromosome:_1	AUGUSTUS	intron	122657111	122657192	0.6	+	.	ID=g5073.t2.intron1;Parent=g5073.t2;
OX451215.1_Phasia_obesa_genome_assembly,_chromosome:_1	AUGUSTUS	CDS	122657193	122657933	0.56	+	1	ID=g5073.t2.CDS2;Parent=g5073.t2;
OX451215.1_Phasia_obesa_genome_assembly,_chromosome:_1	AUGUSTUS	exon	122657193	122657933	.	+	.	ID=g5073.t2.exon2;Parent=g5073.t2;
OX451215.1_Phasia_obesa_genome_assembly,_chromosome:_1	AUGUSTUS	intron	122657934	122658013	0.46	+	.	ID=g5073.t2.intron2;Parent=g5073.t2;
OX451215.1_Phasia_obesa_genome_assembly,_chromosome:_1	AUGUSTUS	CDS	122658014	122658209	0.46	+	1	ID=g5073.t2.CDS3;Parent=g5073.t2;
OX451215.1_Phasia_obesa_genome_assembly,_chromosome:_1	AUGUSTUS	exon	122658014	122658209	.	+	.	ID=g5073.t2.exon3;Parent=g5073.t2;
OX451215.1_Phasia_obesa_genome_assembly,_chromosome:_1	AUGUSTUS	stop_codon	122658207	122658209	.	+	0	ID=g5073.t2.stop1;Parent=g5073.t2;
OX451215.1_Phasia_obesa_genome_assembly,_chromosome:_1	AUGUSTUS	gene	122662386	122662688	.	+	.	ID=g5074;
OX451215.1_Phasia_obesa_genome_assembly,_chromosome:_1	AUGUSTUS	mRNA	122662386	122662688	1	+	.	ID=g5074.t1;Parent=g5074;
OX451215.1_Phasia_obesa_genome_assembly,_chromosome:_1	AUGUSTUS	start_codon	122662386	122662388	.	+	0	ID=g5074.t1.start1;Parent=g5074.t1;
OX451215.1_Phasia_obesa_genome_assembly,_chromosome:_1	AUGUSTUS	CDS	122662386	122662688	1	+	0	ID=g5074.t1.CDS1;Parent=g5074.t1;
OX451215.1_Phasia_obesa_genome_assembly,_chromosome:_1	AUGUSTUS	exon	122662386	122662688	.	+	.	ID=g5074.t1.exon1;Parent=g5074.t1;
OX451215.1_Phasia_obesa_genome_assembly,_chromosome:_1	AUGUSTUS	stop_codon	122662686	122662688	.	+	0	ID=g5074.t1.stop1;Parent=g5074.t1;
OX451215.1_Phasia_obesa_genome_assembly,_chromosome:_1	AUGUSTUS	gene	122701170	122703170	.	-	.	ID=g5075;
OX451215.1_Phasia_obesa_genome_assembly,_chromosome:_1	AUGUSTUS	mRNA	122701170	122703170	1	-	.	ID=g5075.t1;Parent=g5075;
OX451215.1_Phasia_obesa_genome_assembly,_chromosome:_1	AUGUSTUS	stop_codon	122701170	122701172	.	-	0	ID=g5075.t1.stop1;Parent=g5075.t1;
OX451215.1_Phasia_obesa_genome_assembly,_chromosome:_1	AUGUSTUS	CDS	122701170	122703170	1	-	0	ID=g5075.t1.CDS1;Parent=g5075.t1;
OX451215.1_Phasia_obesa_genome_assembly,_chromosome:_1	AUGUSTUS	exon	122701170	122703170	.	-	.	ID=g5075.t1.exon1;Parent=g5075.t1;
OX451215.1_Phasia_obesa_genome_assembly,_chromosome:_1	AUGUSTUS	start_codon	122703168	122703170	.	-	0	ID=g5075.t1.start1;Parent=g5075.t1;
OX451215.1_Phasia_obesa_genome_assembly,_chromosome:_1	AUGUSTUS	gene	122730089	122730520	.	+	.	ID=g5076;
OX451215.1_Phasia_obesa_genome_assembly,_chromosome:_1	AUGUSTUS	mRNA	122730089	122730520	1	+	.	ID=g5076.t1;Parent=g5076;
OX451215.1_Phasia_obesa_genome_assembly,_chromosome:_1	AUGUSTUS	start_codon	122730089	122730091	.	+	0	ID=g5076.t1.start1;Parent=g5076.t1;
OX451215.1_Phasia_obesa_genome_assembly,_chromosome:_1	AUGUSTUS	CDS	122730089	122730344	1	+	0	ID=g5076.t1.CDS1;Parent=g5076.t1;
OX451215.1_Phasia_obesa_genome_assembly,_chromosome:_1	AUGUSTUS	exon	122730089	122730344	.	+	.	ID=g5076.t1.exon1;Parent=g5076.t1;
OX451215.1_Phasia_obesa_genome_assembly,_chromosome:_1	AUGUSTUS	intron	122730345	122730410	1	+	.	ID=g5076.t1.intron1;Parent=g5076.t1;
OX451215.1_Phasia_obesa_genome_assembly,_chromosome:_1	AUGUSTUS	CDS	122730411	122730520	1	+	2	ID=g5076.t1.CDS2;Parent=g5076.t1;
OX451215.1_Phasia_obesa_genome_assembly,_chromosome:_1	AUGUSTUS	exon	122730411	122730520	.	+	.	ID=g5076.t1.exon2;Parent=g5076.t1;
OX451215.1_Phasia_obesa_genome_assembly,_chromosome:_1	AUGUSTUS	stop_codon	122730518	122730520	.	+	0	ID=g5076.t1.stop1;Parent=g5076.t1;
OX451215.1_Phasia_obesa_genome_assembly,_chromosome:_1	AUGUSTUS	gene	122730564	122731028	.	+	.	ID=g5077;
OX451215.1_Phasia_obesa_genome_assembly,_chromosome:_1	AUGUSTUS	mRNA	122730564	122731028	0.97	+	.	ID=g5077.t1;Parent=g5077;
OX451215.1_Phasia_obesa_genome_assembly,_chromosome:_1	AUGUSTUS	start_codon	122730564	122730566	.	+	0	ID=g5077.t1.start1;Parent=g5077.t1;
OX451215.1_Phasia_obesa_genome_assembly,_chromosome:_1	AUGUSTUS	CDS	122730564	122730620	0.97	+	0	ID=g5077.t1.CDS1;Parent=g5077.t1;
OX451215.1_Phasia_obesa_genome_assembly,_chromosome:_1	AUGUSTUS	exon	122730564	122730620	.	+	.	ID=g5077.t1.exon1;Parent=g5077.t1;
OX451215.1_Phasia_obesa_genome_assembly,_chromosome:_1	AUGUSTUS	intron	122730621	122730731	1	+	.	ID=g5077.t1.intron1;Parent=g5077.t1;
OX451215.1_Phasia_obesa_genome_assembly,_chromosome:_1	AUGUSTUS	CDS	122730732	122731028	1	+	0	ID=g5077.t1.CDS2;Parent=g5077.t1;
OX451215.1_Phasia_obesa_genome_assembly,_chromosome:_1	AUGUSTUS	exon	122730732	122731028	.	+	.	ID=g5077.t1.exon2;Parent=g5077.t1;
OX451215.1_Phasia_obesa_genome_assembly,_chromosome:_1	AUGUSTUS	stop_codon	122731026	122731028	.	+	0	ID=g5077.t1.stop1;Parent=g5077.t1;
OX451215.1_Phasia_obesa_genome_assembly,_chromosome:_1	AUGUSTUS	gene	122731181	122732831	.	+	.	ID=g5078;
OX451215.1_Phasia_obesa_genome_assembly,_chromosome:_1	AUGUSTUS	mRNA	122731181	122732831	0.97	+	.	ID=g5078.t1;Parent=g5078;
OX451215.1_Phasia_obesa_genome_assembly,_chromosome:_1	AUGUSTUS	start_codon	122731181	122731183	.	+	0	ID=g5078.t1.start1;Parent=g5078.t1;
OX451215.1_Phasia_obesa_genome_assembly,_chromosome:_1	AUGUSTUS	CDS	122731181	122731199	1	+	0	ID=g5078.t1.CDS1;Parent=g5078.t1;
OX451215.1_Phasia_obesa_genome_assembly,_chromosome:_1	AUGUSTUS	exon	122731181	122731199	.	+	.	ID=g5078.t1.exon1;Parent=g5078.t1;
OX451215.1_Phasia_obesa_genome_assembly,_chromosome:_1	AUGUSTUS	intron	122731200	122731287	1	+	.	ID=g5078.t1.intron1;Parent=g5078.t1;
OX451215.1_Phasia_obesa_genome_assembly,_chromosome:_1	AUGUSTUS	CDS	122731288	122732831	0.97	+	2	ID=g5078.t1.CDS2;Parent=g5078.t1;
OX451215.1_Phasia_obesa_genome_assembly,_chromosome:_1	AUGUSTUS	exon	122731288	122732831	.	+	.	ID=g5078.t1.exon2;Parent=g5078.t1;
OX451215.1_Phasia_obesa_genome_assembly,_chromosome:_1	AUGUSTUS	stop_codon	122732829	122732831	.	+	0	ID=g5078.t1.stop1;Parent=g5078.t1;
OX451215.1_Phasia_obesa_genome_assembly,_chromosome:_1	AUGUSTUS	gene	122732991	122733530	.	+	.	ID=g5079;
OX451215.1_Phasia_obesa_genome_assembly,_chromosome:_1	AUGUSTUS	mRNA	122732991	122733530	0.28	+	.	ID=g5079.t1;Parent=g5079;
OX451215.1_Phasia_obesa_genome_assembly,_chromosome:_1	AUGUSTUS	start_codon	122732991	122732993	.	+	0	ID=g5079.t1.start1;Parent=g5079.t1;
OX451215.1_Phasia_obesa_genome_assembly,_chromosome:_1	AUGUSTUS	CDS	122732991	122733530	0.28	+	0	ID=g5079.t1.CDS1;Parent=g5079.t1;
OX451215.1_Phasia_obesa_genome_assembly,_chromosome:_1	AUGUSTUS	exon	122732991	122733530	.	+	.	ID=g5079.t1.exon1;Parent=g5079.t1;
OX451215.1_Phasia_obesa_genome_assembly,_chromosome:_1	AUGUSTUS	stop_codon	122733528	122733530	.	+	0	ID=g5079.t1.stop1;Parent=g5079.t1;
OX451215.1_Phasia_obesa_genome_assembly,_chromosome:_1	AUGUSTUS	gene	122836001	122836322	.	+	.	ID=g5080;
OX451215.1_Phasia_obesa_genome_assembly,_chromosome:_1	AUGUSTUS	mRNA	122836001	122836322	1	+	.	ID=g5080.t1;Parent=g5080;
OX451215.1_Phasia_obesa_genome_assembly,_chromosome:_1	AUGUSTUS	start_codon	122836001	122836003	.	+	0	ID=g5080.t1.start1;Parent=g5080.t1;
OX451215.1_Phasia_obesa_genome_assembly,_chromosome:_1	AUGUSTUS	CDS	122836001	122836174	1	+	0	ID=g5080.t1.CDS1;Parent=g5080.t1;
OX451215.1_Phasia_obesa_genome_assembly,_chromosome:_1	AUGUSTUS	exon	122836001	122836174	.	+	.	ID=g5080.t1.exon1;Parent=g5080.t1;
OX451215.1_Phasia_obesa_genome_assembly,_chromosome:_1	AUGUSTUS	intron	122836175	122836250	1	+	.	ID=g5080.t1.intron1;Parent=g5080.t1;
OX451215.1_Phasia_obesa_genome_assembly,_chromosome:_1	AUGUSTUS	CDS	122836251	122836322	1	+	0	ID=g5080.t1.CDS2;Parent=g5080.t1;
OX451215.1_Phasia_obesa_genome_assembly,_chromosome:_1	AUGUSTUS	exon	122836251	122836322	.	+	.	ID=g5080.t1.exon2;Parent=g5080.t1;
OX451215.1_Phasia_obesa_genome_assembly,_chromosome:_1	AUGUSTUS	stop_codon	122836320	122836322	.	+	0	ID=g5080.t1.stop1;Parent=g5080.t1;
OX451215.1_Phasia_obesa_genome_assembly,_chromosome:_1	AUGUSTUS	gene	122836363	122836566	.	+	.	ID=g5081;
OX451215.1_Phasia_obesa_genome_assembly,_chromosome:_1	AUGUSTUS	mRNA	122836363	122836566	1	+	.	ID=g5081.t1;Parent=g5081;
OX451215.1_Phasia_obesa_genome_assembly,_chromosome:_1	AUGUSTUS	start_codon	122836363	122836365	.	+	0	ID=g5081.t1.start1;Parent=g5081.t1;
OX451215.1_Phasia_obesa_genome_assembly,_chromosome:_1	AUGUSTUS	CDS	122836363	122836566	1	+	0	ID=g5081.t1.CDS1;Parent=g5081.t1;
OX451215.1_Phasia_obesa_genome_assembly,_chromosome:_1	AUGUSTUS	exon	122836363	122836566	.	+	.	ID=g5081.t1.exon1;Parent=g5081.t1;
OX451215.1_Phasia_obesa_genome_assembly,_chromosome:_1	AUGUSTUS	stop_codon	122836564	122836566	.	+	0	ID=g5081.t1.stop1;Parent=g5081.t1;
OX451215.1_Phasia_obesa_genome_assembly,_chromosome:_1	AUGUSTUS	gene	122846467	122846685	.	-	.	ID=g5082;
OX451215.1_Phasia_obesa_genome_assembly,_chromosome:_1	AUGUSTUS	mRNA	122846467	122846685	1	-	.	ID=g5082.t1;Parent=g5082;
OX451215.1_Phasia_obesa_genome_assembly,_chromosome:_1	AUGUSTUS	stop_codon	122846467	122846469	.	-	0	ID=g5082.t1.stop1;Parent=g5082.t1;
OX451215.1_Phasia_obesa_genome_assembly,_chromosome:_1	AUGUSTUS	CDS	122846467	122846685	1	-	0	ID=g5082.t1.CDS1;Parent=g5082.t1;
OX451215.1_Phasia_obesa_genome_assembly,_chromosome:_1	AUGUSTUS	exon	122846467	122846685	.	-	.	ID=g5082.t1.exon1;Parent=g5082.t1;
OX451215.1_Phasia_obesa_genome_assembly,_chromosome:_1	AUGUSTUS	start_codon	122846683	122846685	.	-	0	ID=g5082.t1.start1;Parent=g5082.t1;
OX451215.1_Phasia_obesa_genome_assembly,_chromosome:_1	AUGUSTUS	gene	122878040	122888963	.	+	.	ID=g5083;
OX451215.1_Phasia_obesa_genome_assembly,_chromosome:_1	AUGUSTUS	mRNA	122878040	122888963	0.58	+	.	ID=g5083.t1;Parent=g5083;
OX451215.1_Phasia_obesa_genome_assembly,_chromosome:_1	AUGUSTUS	start_codon	122878040	122878042	.	+	0	ID=g5083.t1.start1;Parent=g5083.t1;
OX451215.1_Phasia_obesa_genome_assembly,_chromosome:_1	AUGUSTUS	CDS	122878040	122878172	0.96	+	0	ID=g5083.t1.CDS1;Parent=g5083.t1;
OX451215.1_Phasia_obesa_genome_assembly,_chromosome:_1	AUGUSTUS	exon	122878040	122878172	.	+	.	ID=g5083.t1.exon1;Parent=g5083.t1;
OX451215.1_Phasia_obesa_genome_assembly,_chromosome:_1	AUGUSTUS	intron	122878173	122888784	0.58	+	.	ID=g5083.t1.intron1;Parent=g5083.t1;
OX451215.1_Phasia_obesa_genome_assembly,_chromosome:_1	AUGUSTUS	CDS	122888785	122888963	0.76	+	2	ID=g5083.t1.CDS2;Parent=g5083.t1;
OX451215.1_Phasia_obesa_genome_assembly,_chromosome:_1	AUGUSTUS	exon	122888785	122888963	.	+	.	ID=g5083.t1.exon2;Parent=g5083.t1;
OX451215.1_Phasia_obesa_genome_assembly,_chromosome:_1	AUGUSTUS	stop_codon	122888961	122888963	.	+	0	ID=g5083.t1.stop1;Parent=g5083.t1;
OX451215.1_Phasia_obesa_genome_assembly,_chromosome:_1	AUGUSTUS	gene	122911308	122911805	.	-	.	ID=g5084;
OX451215.1_Phasia_obesa_genome_assembly,_chromosome:_1	AUGUSTUS	mRNA	122911308	122911805	0.74	-	.	ID=g5084.t1;Parent=g5084;
OX451215.1_Phasia_obesa_genome_assembly,_chromosome:_1	AUGUSTUS	stop_codon	122911308	122911310	.	-	0	ID=g5084.t1.stop1;Parent=g5084.t1;
OX451215.1_Phasia_obesa_genome_assembly,_chromosome:_1	AUGUSTUS	CDS	122911308	122911466	0.82	-	0	ID=g5084.t1.CDS1;Parent=g5084.t1;
OX451215.1_Phasia_obesa_genome_assembly,_chromosome:_1	AUGUSTUS	exon	122911308	122911466	.	-	.	ID=g5084.t1.exon1;Parent=g5084.t1;
OX451215.1_Phasia_obesa_genome_assembly,_chromosome:_1	AUGUSTUS	intron	122911467	122911553	0.82	-	.	ID=g5084.t1.intron1;Parent=g5084.t1;
OX451215.1_Phasia_obesa_genome_assembly,_chromosome:_1	AUGUSTUS	CDS	122911554	122911805	0.74	-	0	ID=g5084.t1.CDS2;Parent=g5084.t1;
OX451215.1_Phasia_obesa_genome_assembly,_chromosome:_1	AUGUSTUS	exon	122911554	122911805	.	-	.	ID=g5084.t1.exon2;Parent=g5084.t1;
OX451215.1_Phasia_obesa_genome_assembly,_chromosome:_1	AUGUSTUS	start_codon	122911803	122911805	.	-	0	ID=g5084.t1.start1;Parent=g5084.t1;
OX451215.1_Phasia_obesa_genome_assembly,_chromosome:_1	AUGUSTUS	gene	122912466	122913077	.	+	.	ID=g5085;
OX451215.1_Phasia_obesa_genome_assembly,_chromosome:_1	AUGUSTUS	mRNA	122912466	122913077	0.99	+	.	ID=g5085.t1;Parent=g5085;
OX451215.1_Phasia_obesa_genome_assembly,_chromosome:_1	AUGUSTUS	start_codon	122912466	122912468	.	+	0	ID=g5085.t1.start1;Parent=g5085.t1;
OX451215.1_Phasia_obesa_genome_assembly,_chromosome:_1	AUGUSTUS	CDS	122912466	122913077	0.99	+	0	ID=g5085.t1.CDS1;Parent=g5085.t1;
OX451215.1_Phasia_obesa_genome_assembly,_chromosome:_1	AUGUSTUS	exon	122912466	122913077	.	+	.	ID=g5085.t1.exon1;Parent=g5085.t1;
OX451215.1_Phasia_obesa_genome_assembly,_chromosome:_1	AUGUSTUS	stop_codon	122913075	122913077	.	+	0	ID=g5085.t1.stop1;Parent=g5085.t1;
OX451215.1_Phasia_obesa_genome_assembly,_chromosome:_1	AUGUSTUS	gene	122935136	122935450	.	+	.	ID=g5086;
OX451215.1_Phasia_obesa_genome_assembly,_chromosome:_1	AUGUSTUS	mRNA	122935136	122935450	1	+	.	ID=g5086.t1;Parent=g5086;
OX451215.1_Phasia_obesa_genome_assembly,_chromosome:_1	AUGUSTUS	start_codon	122935136	122935138	.	+	0	ID=g5086.t1.start1;Parent=g5086.t1;
OX451215.1_Phasia_obesa_genome_assembly,_chromosome:_1	AUGUSTUS	CDS	122935136	122935450	1	+	0	ID=g5086.t1.CDS1;Parent=g5086.t1;
OX451215.1_Phasia_obesa_genome_assembly,_chromosome:_1	AUGUSTUS	exon	122935136	122935450	.	+	.	ID=g5086.t1.exon1;Parent=g5086.t1;
OX451215.1_Phasia_obesa_genome_assembly,_chromosome:_1	AUGUSTUS	stop_codon	122935448	122935450	.	+	0	ID=g5086.t1.stop1;Parent=g5086.t1;
OX451215.1_Phasia_obesa_genome_assembly,_chromosome:_1	AUGUSTUS	gene	122983488	122983799	.	+	.	ID=g5087;
OX451215.1_Phasia_obesa_genome_assembly,_chromosome:_1	AUGUSTUS	mRNA	122983488	122983799	0.41	+	.	ID=g5087.t1;Parent=g5087;
OX451215.1_Phasia_obesa_genome_assembly,_chromosome:_1	AUGUSTUS	start_codon	122983488	122983490	.	+	0	ID=g5087.t1.start1;Parent=g5087.t1;
OX451215.1_Phasia_obesa_genome_assembly,_chromosome:_1	AUGUSTUS	CDS	122983488	122983799	0.41	+	0	ID=g5087.t1.CDS1;Parent=g5087.t1;
OX451215.1_Phasia_obesa_genome_assembly,_chromosome:_1	AUGUSTUS	exon	122983488	122983799	.	+	.	ID=g5087.t1.exon1;Parent=g5087.t1;
OX451215.1_Phasia_obesa_genome_assembly,_chromosome:_1	AUGUSTUS	stop_codon	122983797	122983799	.	+	0	ID=g5087.t1.stop1;Parent=g5087.t1;
OX451215.1_Phasia_obesa_genome_assembly,_chromosome:_1	AUGUSTUS	gene	123009365	123009832	.	-	.	ID=g5088;
OX451215.1_Phasia_obesa_genome_assembly,_chromosome:_1	AUGUSTUS	mRNA	123009365	123009832	1	-	.	ID=g5088.t1;Parent=g5088;
OX451215.1_Phasia_obesa_genome_assembly,_chromosome:_1	AUGUSTUS	stop_codon	123009365	123009367	.	-	0	ID=g5088.t1.stop1;Parent=g5088.t1;
OX451215.1_Phasia_obesa_genome_assembly,_chromosome:_1	AUGUSTUS	CDS	123009365	123009832	1	-	0	ID=g5088.t1.CDS1;Parent=g5088.t1;
OX451215.1_Phasia_obesa_genome_assembly,_chromosome:_1	AUGUSTUS	exon	123009365	123009832	.	-	.	ID=g5088.t1.exon1;Parent=g5088.t1;
OX451215.1_Phasia_obesa_genome_assembly,_chromosome:_1	AUGUSTUS	start_codon	123009830	123009832	.	-	0	ID=g5088.t1.start1;Parent=g5088.t1;
OX451215.1_Phasia_obesa_genome_assembly,_chromosome:_1	AUGUSTUS	gene	123018423	123019013	.	-	.	ID=g5089;
OX451215.1_Phasia_obesa_genome_assembly,_chromosome:_1	AUGUSTUS	mRNA	123018423	123019013	1	-	.	ID=g5089.t1;Parent=g5089;
OX451215.1_Phasia_obesa_genome_assembly,_chromosome:_1	AUGUSTUS	stop_codon	123018423	123018425	.	-	0	ID=g5089.t1.stop1;Parent=g5089.t1;
OX451215.1_Phasia_obesa_genome_assembly,_chromosome:_1	AUGUSTUS	CDS	123018423	123019013	1	-	0	ID=g5089.t1.CDS1;Parent=g5089.t1;
OX451215.1_Phasia_obesa_genome_assembly,_chromosome:_1	AUGUSTUS	exon	123018423	123019013	.	-	.	ID=g5089.t1.exon1;Parent=g5089.t1;
OX451215.1_Phasia_obesa_genome_assembly,_chromosome:_1	AUGUSTUS	start_codon	123019011	123019013	.	-	0	ID=g5089.t1.start1;Parent=g5089.t1;
OX451215.1_Phasia_obesa_genome_assembly,_chromosome:_1	AUGUSTUS	gene	123028769	123030967	.	+	.	ID=g5090;
OX451215.1_Phasia_obesa_genome_assembly,_chromosome:_1	AUGUSTUS	mRNA	123028769	123030967	1	+	.	ID=g5090.t1;Parent=g5090;
OX451215.1_Phasia_obesa_genome_assembly,_chromosome:_1	AUGUSTUS	start_codon	123028769	123028771	.	+	0	ID=g5090.t1.start1;Parent=g5090.t1;
OX451215.1_Phasia_obesa_genome_assembly,_chromosome:_1	AUGUSTUS	CDS	123028769	123028850	1	+	0	ID=g5090.t1.CDS1;Parent=g5090.t1;
OX451215.1_Phasia_obesa_genome_assembly,_chromosome:_1	AUGUSTUS	exon	123028769	123028850	.	+	.	ID=g5090.t1.exon1;Parent=g5090.t1;
OX451215.1_Phasia_obesa_genome_assembly,_chromosome:_1	AUGUSTUS	intron	123028851	123028974	1	+	.	ID=g5090.t1.intron1;Parent=g5090.t1;
OX451215.1_Phasia_obesa_genome_assembly,_chromosome:_1	AUGUSTUS	CDS	123028975	123029118	1	+	2	ID=g5090.t1.CDS2;Parent=g5090.t1;
OX451215.1_Phasia_obesa_genome_assembly,_chromosome:_1	AUGUSTUS	exon	123028975	123029118	.	+	.	ID=g5090.t1.exon2;Parent=g5090.t1;
OX451215.1_Phasia_obesa_genome_assembly,_chromosome:_1	AUGUSTUS	intron	123029119	123030662	1	+	.	ID=g5090.t1.intron2;Parent=g5090.t1;
OX451215.1_Phasia_obesa_genome_assembly,_chromosome:_1	AUGUSTUS	CDS	123030663	123030967	1	+	2	ID=g5090.t1.CDS3;Parent=g5090.t1;
OX451215.1_Phasia_obesa_genome_assembly,_chromosome:_1	AUGUSTUS	exon	123030663	123030967	.	+	.	ID=g5090.t1.exon3;Parent=g5090.t1;
OX451215.1_Phasia_obesa_genome_assembly,_chromosome:_1	AUGUSTUS	stop_codon	123030965	123030967	.	+	0	ID=g5090.t1.stop1;Parent=g5090.t1;
OX451215.1_Phasia_obesa_genome_assembly,_chromosome:_1	AUGUSTUS	gene	123079208	123079525	.	-	.	ID=g5091;
OX451215.1_Phasia_obesa_genome_assembly,_chromosome:_1	AUGUSTUS	mRNA	123079208	123079525	1	-	.	ID=g5091.t1;Parent=g5091;
OX451215.1_Phasia_obesa_genome_assembly,_chromosome:_1	AUGUSTUS	stop_codon	123079208	123079210	.	-	0	ID=g5091.t1.stop1;Parent=g5091.t1;
OX451215.1_Phasia_obesa_genome_assembly,_chromosome:_1	AUGUSTUS	CDS	123079208	123079525	1	-	0	ID=g5091.t1.CDS1;Parent=g5091.t1;
OX451215.1_Phasia_obesa_genome_assembly,_chromosome:_1	AUGUSTUS	exon	123079208	123079525	.	-	.	ID=g5091.t1.exon1;Parent=g5091.t1;
OX451215.1_Phasia_obesa_genome_assembly,_chromosome:_1	AUGUSTUS	start_codon	123079523	123079525	.	-	0	ID=g5091.t1.start1;Parent=g5091.t1;
OX451215.1_Phasia_obesa_genome_assembly,_chromosome:_1	AUGUSTUS	gene	123079757	123080131	.	-	.	ID=g5092;
OX451215.1_Phasia_obesa_genome_assembly,_chromosome:_1	AUGUSTUS	mRNA	123079757	123080131	1	-	.	ID=g5092.t1;Parent=g5092;
OX451215.1_Phasia_obesa_genome_assembly,_chromosome:_1	AUGUSTUS	stop_codon	123079757	123079759	.	-	0	ID=g5092.t1.stop1;Parent=g5092.t1;
OX451215.1_Phasia_obesa_genome_assembly,_chromosome:_1	AUGUSTUS	CDS	123079757	123080131	1	-	0	ID=g5092.t1.CDS1;Parent=g5092.t1;
OX451215.1_Phasia_obesa_genome_assembly,_chromosome:_1	AUGUSTUS	exon	123079757	123080131	.	-	.	ID=g5092.t1.exon1;Parent=g5092.t1;
OX451215.1_Phasia_obesa_genome_assembly,_chromosome:_1	AUGUSTUS	start_codon	123080129	123080131	.	-	0	ID=g5092.t1.start1;Parent=g5092.t1;
OX451215.1_Phasia_obesa_genome_assembly,_chromosome:_1	AUGUSTUS	gene	123088082	123089288	.	-	.	ID=g5093;
OX451215.1_Phasia_obesa_genome_assembly,_chromosome:_1	AUGUSTUS	mRNA	123088082	123089288	0.49	-	.	ID=g5093.t1;Parent=g5093;
OX451215.1_Phasia_obesa_genome_assembly,_chromosome:_1	AUGUSTUS	stop_codon	123088082	123088084	.	-	0	ID=g5093.t1.stop1;Parent=g5093.t1;
OX451215.1_Phasia_obesa_genome_assembly,_chromosome:_1	AUGUSTUS	CDS	123088082	123088172	0.6	-	1	ID=g5093.t1.CDS1;Parent=g5093.t1;
OX451215.1_Phasia_obesa_genome_assembly,_chromosome:_1	AUGUSTUS	exon	123088082	123088172	.	-	.	ID=g5093.t1.exon1;Parent=g5093.t1;
OX451215.1_Phasia_obesa_genome_assembly,_chromosome:_1	AUGUSTUS	intron	123088173	123088396	0.57	-	.	ID=g5093.t1.intron1;Parent=g5093.t1;
OX451215.1_Phasia_obesa_genome_assembly,_chromosome:_1	AUGUSTUS	CDS	123088397	123088771	0.78	-	1	ID=g5093.t1.CDS2;Parent=g5093.t1;
OX451215.1_Phasia_obesa_genome_assembly,_chromosome:_1	AUGUSTUS	exon	123088397	123088771	.	-	.	ID=g5093.t1.exon2;Parent=g5093.t1;
OX451215.1_Phasia_obesa_genome_assembly,_chromosome:_1	AUGUSTUS	intron	123088772	123088929	0.78	-	.	ID=g5093.t1.intron2;Parent=g5093.t1;
OX451215.1_Phasia_obesa_genome_assembly,_chromosome:_1	AUGUSTUS	CDS	123088930	123089288	0.85	-	0	ID=g5093.t1.CDS3;Parent=g5093.t1;
OX451215.1_Phasia_obesa_genome_assembly,_chromosome:_1	AUGUSTUS	exon	123088930	123089288	.	-	.	ID=g5093.t1.exon3;Parent=g5093.t1;
OX451215.1_Phasia_obesa_genome_assembly,_chromosome:_1	AUGUSTUS	start_codon	123089286	123089288	.	-	0	ID=g5093.t1.start1;Parent=g5093.t1;
OX451215.1_Phasia_obesa_genome_assembly,_chromosome:_1	AUGUSTUS	mRNA	123088082	123088918	0.35	-	.	ID=g5093.t2;Parent=g5093;
OX451215.1_Phasia_obesa_genome_assembly,_chromosome:_1	AUGUSTUS	stop_codon	123088082	123088084	.	-	0	ID=g5093.t2.stop1;Parent=g5093.t2;
OX451215.1_Phasia_obesa_genome_assembly,_chromosome:_1	AUGUSTUS	CDS	123088082	123088172	0.5	-	1	ID=g5093.t2.CDS1;Parent=g5093.t2;
OX451215.1_Phasia_obesa_genome_assembly,_chromosome:_1	AUGUSTUS	exon	123088082	123088172	.	-	.	ID=g5093.t2.exon1;Parent=g5093.t2;
OX451215.1_Phasia_obesa_genome_assembly,_chromosome:_1	AUGUSTUS	intron	123088173	123088396	0.45	-	.	ID=g5093.t2.intron1;Parent=g5093.t2;
OX451215.1_Phasia_obesa_genome_assembly,_chromosome:_1	AUGUSTUS	CDS	123088397	123088771	0.83	-	1	ID=g5093.t2.CDS2;Parent=g5093.t2;
OX451215.1_Phasia_obesa_genome_assembly,_chromosome:_1	AUGUSTUS	exon	123088397	123088771	.	-	.	ID=g5093.t2.exon2;Parent=g5093.t2;
OX451215.1_Phasia_obesa_genome_assembly,_chromosome:_1	AUGUSTUS	intron	123088772	123088877	0.66	-	.	ID=g5093.t2.intron2;Parent=g5093.t2;
OX451215.1_Phasia_obesa_genome_assembly,_chromosome:_1	AUGUSTUS	CDS	123088878	123088918	0.7	-	0	ID=g5093.t2.CDS3;Parent=g5093.t2;
OX451215.1_Phasia_obesa_genome_assembly,_chromosome:_1	AUGUSTUS	exon	123088878	123088918	.	-	.	ID=g5093.t2.exon3;Parent=g5093.t2;
OX451215.1_Phasia_obesa_genome_assembly,_chromosome:_1	AUGUSTUS	start_codon	123088916	123088918	.	-	0	ID=g5093.t2.start1;Parent=g5093.t2;
OX451215.1_Phasia_obesa_genome_assembly,_chromosome:_1	AUGUSTUS	gene	123134796	123135302	.	-	.	ID=g5094;
OX451215.1_Phasia_obesa_genome_assembly,_chromosome:_1	AUGUSTUS	mRNA	123134796	123135302	1	-	.	ID=g5094.t1;Parent=g5094;
OX451215.1_Phasia_obesa_genome_assembly,_chromosome:_1	AUGUSTUS	stop_codon	123134796	123134798	.	-	0	ID=g5094.t1.stop1;Parent=g5094.t1;
OX451215.1_Phasia_obesa_genome_assembly,_chromosome:_1	AUGUSTUS	CDS	123134796	123135302	1	-	0	ID=g5094.t1.CDS1;Parent=g5094.t1;
OX451215.1_Phasia_obesa_genome_assembly,_chromosome:_1	AUGUSTUS	exon	123134796	123135302	.	-	.	ID=g5094.t1.exon1;Parent=g5094.t1;
OX451215.1_Phasia_obesa_genome_assembly,_chromosome:_1	AUGUSTUS	start_codon	123135300	123135302	.	-	0	ID=g5094.t1.start1;Parent=g5094.t1;
OX451215.1_Phasia_obesa_genome_assembly,_chromosome:_1	AUGUSTUS	gene	123135353	123156391	.	-	.	ID=g5095;
OX451215.1_Phasia_obesa_genome_assembly,_chromosome:_1	AUGUSTUS	mRNA	123135353	123156391	0.83	-	.	ID=g5095.t1;Parent=g5095;
OX451215.1_Phasia_obesa_genome_assembly,_chromosome:_1	AUGUSTUS	stop_codon	123135353	123135355	.	-	0	ID=g5095.t1.stop1;Parent=g5095.t1;
OX451215.1_Phasia_obesa_genome_assembly,_chromosome:_1	AUGUSTUS	CDS	123135353	123135587	1	-	1	ID=g5095.t1.CDS1;Parent=g5095.t1;
OX451215.1_Phasia_obesa_genome_assembly,_chromosome:_1	AUGUSTUS	exon	123135353	123135587	.	-	.	ID=g5095.t1.exon1;Parent=g5095.t1;
OX451215.1_Phasia_obesa_genome_assembly,_chromosome:_1	AUGUSTUS	intron	123135588	123155978	0.99	-	.	ID=g5095.t1.intron1;Parent=g5095.t1;
OX451215.1_Phasia_obesa_genome_assembly,_chromosome:_1	AUGUSTUS	CDS	123155979	123156391	0.83	-	0	ID=g5095.t1.CDS2;Parent=g5095.t1;
OX451215.1_Phasia_obesa_genome_assembly,_chromosome:_1	AUGUSTUS	exon	123155979	123156391	.	-	.	ID=g5095.t1.exon2;Parent=g5095.t1;
OX451215.1_Phasia_obesa_genome_assembly,_chromosome:_1	AUGUSTUS	start_codon	123156389	123156391	.	-	0	ID=g5095.t1.start1;Parent=g5095.t1;
OX451215.1_Phasia_obesa_genome_assembly,_chromosome:_1	AUGUSTUS	gene	123156840	123158120	.	-	.	ID=g5096;
OX451215.1_Phasia_obesa_genome_assembly,_chromosome:_1	AUGUSTUS	mRNA	123156840	123158120	1	-	.	ID=g5096.t1;Parent=g5096;
OX451215.1_Phasia_obesa_genome_assembly,_chromosome:_1	AUGUSTUS	stop_codon	123156840	123156842	.	-	0	ID=g5096.t1.stop1;Parent=g5096.t1;
OX451215.1_Phasia_obesa_genome_assembly,_chromosome:_1	AUGUSTUS	CDS	123156840	123157708	1	-	2	ID=g5096.t1.CDS1;Parent=g5096.t1;
OX451215.1_Phasia_obesa_genome_assembly,_chromosome:_1	AUGUSTUS	exon	123156840	123157708	.	-	.	ID=g5096.t1.exon1;Parent=g5096.t1;
OX451215.1_Phasia_obesa_genome_assembly,_chromosome:_1	AUGUSTUS	intron	123157709	123157846	1	-	.	ID=g5096.t1.intron1;Parent=g5096.t1;
OX451215.1_Phasia_obesa_genome_assembly,_chromosome:_1	AUGUSTUS	CDS	123157847	123158120	1	-	0	ID=g5096.t1.CDS2;Parent=g5096.t1;
OX451215.1_Phasia_obesa_genome_assembly,_chromosome:_1	AUGUSTUS	exon	123157847	123158120	.	-	.	ID=g5096.t1.exon2;Parent=g5096.t1;
OX451215.1_Phasia_obesa_genome_assembly,_chromosome:_1	AUGUSTUS	start_codon	123158118	123158120	.	-	0	ID=g5096.t1.start1;Parent=g5096.t1;
OX451215.1_Phasia_obesa_genome_assembly,_chromosome:_1	AUGUSTUS	gene	123164916	123165290	.	-	.	ID=g5097;
OX451215.1_Phasia_obesa_genome_assembly,_chromosome:_1	AUGUSTUS	mRNA	123164916	123165290	1	-	.	ID=g5097.t1;Parent=g5097;
OX451215.1_Phasia_obesa_genome_assembly,_chromosome:_1	AUGUSTUS	stop_codon	123164916	123164918	.	-	0	ID=g5097.t1.stop1;Parent=g5097.t1;
OX451215.1_Phasia_obesa_genome_assembly,_chromosome:_1	AUGUSTUS	CDS	123164916	123165290	1	-	0	ID=g5097.t1.CDS1;Parent=g5097.t1;
OX451215.1_Phasia_obesa_genome_assembly,_chromosome:_1	AUGUSTUS	exon	123164916	123165290	.	-	.	ID=g5097.t1.exon1;Parent=g5097.t1;
OX451215.1_Phasia_obesa_genome_assembly,_chromosome:_1	AUGUSTUS	start_codon	123165288	123165290	.	-	0	ID=g5097.t1.start1;Parent=g5097.t1;
OX451215.1_Phasia_obesa_genome_assembly,_chromosome:_1	AUGUSTUS	gene	123165330	123168032	.	-	.	ID=g5098;
OX451215.1_Phasia_obesa_genome_assembly,_chromosome:_1	AUGUSTUS	mRNA	123165330	123165767	0.96	-	.	ID=g5098.t1;Parent=g5098;
OX451215.1_Phasia_obesa_genome_assembly,_chromosome:_1	AUGUSTUS	stop_codon	123165330	123165332	.	-	0	ID=g5098.t1.stop1;Parent=g5098.t1;
OX451215.1_Phasia_obesa_genome_assembly,_chromosome:_1	AUGUSTUS	CDS	123165330	123165767	0.96	-	0	ID=g5098.t1.CDS1;Parent=g5098.t1;
OX451215.1_Phasia_obesa_genome_assembly,_chromosome:_1	AUGUSTUS	exon	123165330	123165767	.	-	.	ID=g5098.t1.exon1;Parent=g5098.t1;
OX451215.1_Phasia_obesa_genome_assembly,_chromosome:_1	AUGUSTUS	start_codon	123165765	123165767	.	-	0	ID=g5098.t1.start1;Parent=g5098.t1;
OX451215.1_Phasia_obesa_genome_assembly,_chromosome:_1	AUGUSTUS	mRNA	123165330	123168032	0.55	-	.	ID=g5098.t2;Parent=g5098;
OX451215.1_Phasia_obesa_genome_assembly,_chromosome:_1	AUGUSTUS	stop_codon	123165330	123165332	.	-	0	ID=g5098.t2.stop1;Parent=g5098.t2;
OX451215.1_Phasia_obesa_genome_assembly,_chromosome:_1	AUGUSTUS	CDS	123165330	123166124	0.56	-	0	ID=g5098.t2.CDS1;Parent=g5098.t2;
OX451215.1_Phasia_obesa_genome_assembly,_chromosome:_1	AUGUSTUS	exon	123165330	123166124	.	-	.	ID=g5098.t2.exon1;Parent=g5098.t2;
OX451215.1_Phasia_obesa_genome_assembly,_chromosome:_1	AUGUSTUS	intron	123166125	123167939	0.57	-	.	ID=g5098.t2.intron1;Parent=g5098.t2;
OX451215.1_Phasia_obesa_genome_assembly,_chromosome:_1	AUGUSTUS	CDS	123167940	123168032	0.9	-	0	ID=g5098.t2.CDS2;Parent=g5098.t2;
OX451215.1_Phasia_obesa_genome_assembly,_chromosome:_1	AUGUSTUS	exon	123167940	123168032	.	-	.	ID=g5098.t2.exon2;Parent=g5098.t2;
OX451215.1_Phasia_obesa_genome_assembly,_chromosome:_1	AUGUSTUS	start_codon	123168030	123168032	.	-	0	ID=g5098.t2.start1;Parent=g5098.t2;
OX451215.1_Phasia_obesa_genome_assembly,_chromosome:_1	AUGUSTUS	gene	123168212	123169813	.	-	.	ID=g5099;
OX451215.1_Phasia_obesa_genome_assembly,_chromosome:_1	AUGUSTUS	mRNA	123168212	123169813	1	-	.	ID=g5099.t1;Parent=g5099;
OX451215.1_Phasia_obesa_genome_assembly,_chromosome:_1	AUGUSTUS	stop_codon	123168212	123168214	.	-	0	ID=g5099.t1.stop1;Parent=g5099.t1;
OX451215.1_Phasia_obesa_genome_assembly,_chromosome:_1	AUGUSTUS	CDS	123168212	123169813	1	-	0	ID=g5099.t1.CDS1;Parent=g5099.t1;
OX451215.1_Phasia_obesa_genome_assembly,_chromosome:_1	AUGUSTUS	exon	123168212	123169813	.	-	.	ID=g5099.t1.exon1;Parent=g5099.t1;
OX451215.1_Phasia_obesa_genome_assembly,_chromosome:_1	AUGUSTUS	start_codon	123169811	123169813	.	-	0	ID=g5099.t1.start1;Parent=g5099.t1;
OX451215.1_Phasia_obesa_genome_assembly,_chromosome:_1	AUGUSTUS	gene	123173011	123173385	.	-	.	ID=g5100;
OX451215.1_Phasia_obesa_genome_assembly,_chromosome:_1	AUGUSTUS	mRNA	123173011	123173385	1	-	.	ID=g5100.t1;Parent=g5100;
OX451215.1_Phasia_obesa_genome_assembly,_chromosome:_1	AUGUSTUS	stop_codon	123173011	123173013	.	-	0	ID=g5100.t1.stop1;Parent=g5100.t1;
OX451215.1_Phasia_obesa_genome_assembly,_chromosome:_1	AUGUSTUS	CDS	123173011	123173385	1	-	0	ID=g5100.t1.CDS1;Parent=g5100.t1;
OX451215.1_Phasia_obesa_genome_assembly,_chromosome:_1	AUGUSTUS	exon	123173011	123173385	.	-	.	ID=g5100.t1.exon1;Parent=g5100.t1;
OX451215.1_Phasia_obesa_genome_assembly,_chromosome:_1	AUGUSTUS	start_codon	123173383	123173385	.	-	0	ID=g5100.t1.start1;Parent=g5100.t1;
OX451215.1_Phasia_obesa_genome_assembly,_chromosome:_1	AUGUSTUS	gene	123173425	123175873	.	-	.	ID=g5101;
OX451215.1_Phasia_obesa_genome_assembly,_chromosome:_1	AUGUSTUS	mRNA	123173425	123175873	0.61	-	.	ID=g5101.t1;Parent=g5101;
OX451215.1_Phasia_obesa_genome_assembly,_chromosome:_1	AUGUSTUS	stop_codon	123173425	123173427	.	-	0	ID=g5101.t1.stop1;Parent=g5101.t1;
OX451215.1_Phasia_obesa_genome_assembly,_chromosome:_1	AUGUSTUS	CDS	123173425	123174240	0.68	-	0	ID=g5101.t1.CDS1;Parent=g5101.t1;
OX451215.1_Phasia_obesa_genome_assembly,_chromosome:_1	AUGUSTUS	exon	123173425	123174240	.	-	.	ID=g5101.t1.exon1;Parent=g5101.t1;
OX451215.1_Phasia_obesa_genome_assembly,_chromosome:_1	AUGUSTUS	intron	123174241	123175780	0.61	-	.	ID=g5101.t1.intron1;Parent=g5101.t1;
OX451215.1_Phasia_obesa_genome_assembly,_chromosome:_1	AUGUSTUS	CDS	123175781	123175873	0.8	-	0	ID=g5101.t1.CDS2;Parent=g5101.t1;
OX451215.1_Phasia_obesa_genome_assembly,_chromosome:_1	AUGUSTUS	exon	123175781	123175873	.	-	.	ID=g5101.t1.exon2;Parent=g5101.t1;
OX451215.1_Phasia_obesa_genome_assembly,_chromosome:_1	AUGUSTUS	start_codon	123175871	123175873	.	-	0	ID=g5101.t1.start1;Parent=g5101.t1;
OX451215.1_Phasia_obesa_genome_assembly,_chromosome:_1	AUGUSTUS	gene	123176053	123177663	.	-	.	ID=g5102;
OX451215.1_Phasia_obesa_genome_assembly,_chromosome:_1	AUGUSTUS	mRNA	123176053	123177663	1	-	.	ID=g5102.t1;Parent=g5102;
OX451215.1_Phasia_obesa_genome_assembly,_chromosome:_1	AUGUSTUS	stop_codon	123176053	123176055	.	-	0	ID=g5102.t1.stop1;Parent=g5102.t1;
OX451215.1_Phasia_obesa_genome_assembly,_chromosome:_1	AUGUSTUS	CDS	123176053	123177663	1	-	0	ID=g5102.t1.CDS1;Parent=g5102.t1;
OX451215.1_Phasia_obesa_genome_assembly,_chromosome:_1	AUGUSTUS	exon	123176053	123177663	.	-	.	ID=g5102.t1.exon1;Parent=g5102.t1;
OX451215.1_Phasia_obesa_genome_assembly,_chromosome:_1	AUGUSTUS	start_codon	123177661	123177663	.	-	0	ID=g5102.t1.start1;Parent=g5102.t1;
OX451215.1_Phasia_obesa_genome_assembly,_chromosome:_1	AUGUSTUS	gene	123180862	123181236	.	-	.	ID=g5103;
OX451215.1_Phasia_obesa_genome_assembly,_chromosome:_1	AUGUSTUS	mRNA	123180862	123181236	1	-	.	ID=g5103.t1;Parent=g5103;
OX451215.1_Phasia_obesa_genome_assembly,_chromosome:_1	AUGUSTUS	stop_codon	123180862	123180864	.	-	0	ID=g5103.t1.stop1;Parent=g5103.t1;
OX451215.1_Phasia_obesa_genome_assembly,_chromosome:_1	AUGUSTUS	CDS	123180862	123181236	1	-	0	ID=g5103.t1.CDS1;Parent=g5103.t1;
OX451215.1_Phasia_obesa_genome_assembly,_chromosome:_1	AUGUSTUS	exon	123180862	123181236	.	-	.	ID=g5103.t1.exon1;Parent=g5103.t1;
OX451215.1_Phasia_obesa_genome_assembly,_chromosome:_1	AUGUSTUS	start_codon	123181234	123181236	.	-	0	ID=g5103.t1.start1;Parent=g5103.t1;
OX451215.1_Phasia_obesa_genome_assembly,_chromosome:_1	AUGUSTUS	gene	123181276	123183999	.	-	.	ID=g5104;
OX451215.1_Phasia_obesa_genome_assembly,_chromosome:_1	AUGUSTUS	mRNA	123181276	123183999	0.75	-	.	ID=g5104.t1;Parent=g5104;
OX451215.1_Phasia_obesa_genome_assembly,_chromosome:_1	AUGUSTUS	stop_codon	123181276	123181278	.	-	0	ID=g5104.t1.stop1;Parent=g5104.t1;
OX451215.1_Phasia_obesa_genome_assembly,_chromosome:_1	AUGUSTUS	CDS	123181276	123182091	0.79	-	0	ID=g5104.t1.CDS1;Parent=g5104.t1;
OX451215.1_Phasia_obesa_genome_assembly,_chromosome:_1	AUGUSTUS	exon	123181276	123182091	.	-	.	ID=g5104.t1.exon1;Parent=g5104.t1;
OX451215.1_Phasia_obesa_genome_assembly,_chromosome:_1	AUGUSTUS	intron	123182092	123183906	0.75	-	.	ID=g5104.t1.intron1;Parent=g5104.t1;
OX451215.1_Phasia_obesa_genome_assembly,_chromosome:_1	AUGUSTUS	CDS	123183907	123183999	0.87	-	0	ID=g5104.t1.CDS2;Parent=g5104.t1;
OX451215.1_Phasia_obesa_genome_assembly,_chromosome:_1	AUGUSTUS	exon	123183907	123183999	.	-	.	ID=g5104.t1.exon2;Parent=g5104.t1;
OX451215.1_Phasia_obesa_genome_assembly,_chromosome:_1	AUGUSTUS	start_codon	123183997	123183999	.	-	0	ID=g5104.t1.start1;Parent=g5104.t1;
OX451215.1_Phasia_obesa_genome_assembly,_chromosome:_1	AUGUSTUS	gene	123184179	123185789	.	-	.	ID=g5105;
OX451215.1_Phasia_obesa_genome_assembly,_chromosome:_1	AUGUSTUS	mRNA	123184179	123185789	1	-	.	ID=g5105.t1;Parent=g5105;
OX451215.1_Phasia_obesa_genome_assembly,_chromosome:_1	AUGUSTUS	stop_codon	123184179	123184181	.	-	0	ID=g5105.t1.stop1;Parent=g5105.t1;
OX451215.1_Phasia_obesa_genome_assembly,_chromosome:_1	AUGUSTUS	CDS	123184179	123185789	1	-	0	ID=g5105.t1.CDS1;Parent=g5105.t1;
OX451215.1_Phasia_obesa_genome_assembly,_chromosome:_1	AUGUSTUS	exon	123184179	123185789	.	-	.	ID=g5105.t1.exon1;Parent=g5105.t1;
OX451215.1_Phasia_obesa_genome_assembly,_chromosome:_1	AUGUSTUS	start_codon	123185787	123185789	.	-	0	ID=g5105.t1.start1;Parent=g5105.t1;
OX451215.1_Phasia_obesa_genome_assembly,_chromosome:_1	AUGUSTUS	gene	123186344	123200891	.	+	.	ID=g5106;
OX451215.1_Phasia_obesa_genome_assembly,_chromosome:_1	AUGUSTUS	mRNA	123186344	123200891	0.74	+	.	ID=g5106.t1;Parent=g5106;
OX451215.1_Phasia_obesa_genome_assembly,_chromosome:_1	AUGUSTUS	start_codon	123186344	123186346	.	+	0	ID=g5106.t1.start1;Parent=g5106.t1;
OX451215.1_Phasia_obesa_genome_assembly,_chromosome:_1	AUGUSTUS	CDS	123186344	123186368	0.86	+	0	ID=g5106.t1.CDS1;Parent=g5106.t1;
OX451215.1_Phasia_obesa_genome_assembly,_chromosome:_1	AUGUSTUS	exon	123186344	123186368	.	+	.	ID=g5106.t1.exon1;Parent=g5106.t1;
OX451215.1_Phasia_obesa_genome_assembly,_chromosome:_1	AUGUSTUS	intron	123186369	123200446	0.74	+	.	ID=g5106.t1.intron1;Parent=g5106.t1;
OX451215.1_Phasia_obesa_genome_assembly,_chromosome:_1	AUGUSTUS	CDS	123200447	123200484	0.87	+	2	ID=g5106.t1.CDS2;Parent=g5106.t1;
OX451215.1_Phasia_obesa_genome_assembly,_chromosome:_1	AUGUSTUS	exon	123200447	123200484	.	+	.	ID=g5106.t1.exon2;Parent=g5106.t1;
OX451215.1_Phasia_obesa_genome_assembly,_chromosome:_1	AUGUSTUS	intron	123200485	123200573	1	+	.	ID=g5106.t1.intron2;Parent=g5106.t1;
OX451215.1_Phasia_obesa_genome_assembly,_chromosome:_1	AUGUSTUS	CDS	123200574	123200891	1	+	0	ID=g5106.t1.CDS3;Parent=g5106.t1;
OX451215.1_Phasia_obesa_genome_assembly,_chromosome:_1	AUGUSTUS	exon	123200574	123200891	.	+	.	ID=g5106.t1.exon3;Parent=g5106.t1;
OX451215.1_Phasia_obesa_genome_assembly,_chromosome:_1	AUGUSTUS	stop_codon	123200889	123200891	.	+	0	ID=g5106.t1.stop1;Parent=g5106.t1;
OX451215.1_Phasia_obesa_genome_assembly,_chromosome:_1	AUGUSTUS	gene	123214983	123215622	.	+	.	ID=g5107;
OX451215.1_Phasia_obesa_genome_assembly,_chromosome:_1	AUGUSTUS	mRNA	123214983	123215622	1	+	.	ID=g5107.t1;Parent=g5107;
OX451215.1_Phasia_obesa_genome_assembly,_chromosome:_1	AUGUSTUS	start_codon	123214983	123214985	.	+	0	ID=g5107.t1.start1;Parent=g5107.t1;
OX451215.1_Phasia_obesa_genome_assembly,_chromosome:_1	AUGUSTUS	CDS	123214983	123215045	1	+	0	ID=g5107.t1.CDS1;Parent=g5107.t1;
OX451215.1_Phasia_obesa_genome_assembly,_chromosome:_1	AUGUSTUS	exon	123214983	123215045	.	+	.	ID=g5107.t1.exon1;Parent=g5107.t1;
OX451215.1_Phasia_obesa_genome_assembly,_chromosome:_1	AUGUSTUS	intron	123215046	123215109	1	+	.	ID=g5107.t1.intron1;Parent=g5107.t1;
OX451215.1_Phasia_obesa_genome_assembly,_chromosome:_1	AUGUSTUS	CDS	123215110	123215622	1	+	0	ID=g5107.t1.CDS2;Parent=g5107.t1;
OX451215.1_Phasia_obesa_genome_assembly,_chromosome:_1	AUGUSTUS	exon	123215110	123215622	.	+	.	ID=g5107.t1.exon2;Parent=g5107.t1;
OX451215.1_Phasia_obesa_genome_assembly,_chromosome:_1	AUGUSTUS	stop_codon	123215620	123215622	.	+	0	ID=g5107.t1.stop1;Parent=g5107.t1;
OX451215.1_Phasia_obesa_genome_assembly,_chromosome:_1	GeneMark.hmm3	mRNA	123215001	123215622	.	+	.	ID=g5107.t2;Parent=g5107;
OX451215.1_Phasia_obesa_genome_assembly,_chromosome:_1	GeneMark.hmm3	start_codon	123215001	123215003	.	+	0	ID=g5107.t2.start1;Parent=g5107.t2;
OX451215.1_Phasia_obesa_genome_assembly,_chromosome:_1	GeneMark.hmm3	CDS	123215001	123215045	.	+	0	ID=g5107.t2.CDS1;Parent=g5107.t2;
OX451215.1_Phasia_obesa_genome_assembly,_chromosome:_1	GeneMark.hmm3	exon	123215001	123215045	0	+	.	ID=g5107.t2.exon1;Parent=g5107.t2;
OX451215.1_Phasia_obesa_genome_assembly,_chromosome:_1	GeneMark.hmm3	intron	123215046	123215109	.	+	0	ID=g5107.t2.intron1;Parent=g5107.t2;
OX451215.1_Phasia_obesa_genome_assembly,_chromosome:_1	GeneMark.hmm3	CDS	123215110	123215622	.	+	0	ID=g5107.t2.CDS2;Parent=g5107.t2;
OX451215.1_Phasia_obesa_genome_assembly,_chromosome:_1	GeneMark.hmm3	exon	123215110	123215622	0	+	.	ID=g5107.t2.exon2;Parent=g5107.t2;
OX451215.1_Phasia_obesa_genome_assembly,_chromosome:_1	GeneMark.hmm3	stop_codon	123215620	123215622	.	+	0	ID=g5107.t2.stop1;Parent=g5107.t2;
OX451215.1_Phasia_obesa_genome_assembly,_chromosome:_1	AUGUSTUS	gene	123221792	123222076	.	+	.	ID=g5108;
OX451215.1_Phasia_obesa_genome_assembly,_chromosome:_1	AUGUSTUS	mRNA	123221792	123222076	1	+	.	ID=g5108.t1;Parent=g5108;
OX451215.1_Phasia_obesa_genome_assembly,_chromosome:_1	AUGUSTUS	start_codon	123221792	123221794	.	+	0	ID=g5108.t1.start1;Parent=g5108.t1;
OX451215.1_Phasia_obesa_genome_assembly,_chromosome:_1	AUGUSTUS	CDS	123221792	123222076	1	+	0	ID=g5108.t1.CDS1;Parent=g5108.t1;
OX451215.1_Phasia_obesa_genome_assembly,_chromosome:_1	AUGUSTUS	exon	123221792	123222076	.	+	.	ID=g5108.t1.exon1;Parent=g5108.t1;
OX451215.1_Phasia_obesa_genome_assembly,_chromosome:_1	AUGUSTUS	stop_codon	123222074	123222076	.	+	0	ID=g5108.t1.stop1;Parent=g5108.t1;
OX451215.1_Phasia_obesa_genome_assembly,_chromosome:_1	AUGUSTUS	gene	123222803	123224156	.	+	.	ID=g5109;
OX451215.1_Phasia_obesa_genome_assembly,_chromosome:_1	AUGUSTUS	mRNA	123222803	123224156	0.64	+	.	ID=g5109.t1;Parent=g5109;
OX451215.1_Phasia_obesa_genome_assembly,_chromosome:_1	AUGUSTUS	start_codon	123222803	123222805	.	+	0	ID=g5109.t1.start1;Parent=g5109.t1;
OX451215.1_Phasia_obesa_genome_assembly,_chromosome:_1	AUGUSTUS	CDS	123222803	123222880	0.64	+	0	ID=g5109.t1.CDS1;Parent=g5109.t1;
OX451215.1_Phasia_obesa_genome_assembly,_chromosome:_1	AUGUSTUS	exon	123222803	123222880	.	+	.	ID=g5109.t1.exon1;Parent=g5109.t1;
OX451215.1_Phasia_obesa_genome_assembly,_chromosome:_1	AUGUSTUS	intron	123222881	123223010	0.64	+	.	ID=g5109.t1.intron1;Parent=g5109.t1;
OX451215.1_Phasia_obesa_genome_assembly,_chromosome:_1	AUGUSTUS	CDS	123223011	123224156	0.91	+	0	ID=g5109.t1.CDS2;Parent=g5109.t1;
OX451215.1_Phasia_obesa_genome_assembly,_chromosome:_1	AUGUSTUS	exon	123223011	123224156	.	+	.	ID=g5109.t1.exon2;Parent=g5109.t1;
OX451215.1_Phasia_obesa_genome_assembly,_chromosome:_1	AUGUSTUS	stop_codon	123224154	123224156	.	+	0	ID=g5109.t1.stop1;Parent=g5109.t1;
OX451215.1_Phasia_obesa_genome_assembly,_chromosome:_1	AUGUSTUS	gene	123224253	123224759	.	+	.	ID=g5110;
OX451215.1_Phasia_obesa_genome_assembly,_chromosome:_1	AUGUSTUS	mRNA	123224253	123224759	0.82	+	.	ID=g5110.t1;Parent=g5110;
OX451215.1_Phasia_obesa_genome_assembly,_chromosome:_1	AUGUSTUS	start_codon	123224253	123224255	.	+	0	ID=g5110.t1.start1;Parent=g5110.t1;
OX451215.1_Phasia_obesa_genome_assembly,_chromosome:_1	AUGUSTUS	CDS	123224253	123224759	0.82	+	0	ID=g5110.t1.CDS1;Parent=g5110.t1;
OX451215.1_Phasia_obesa_genome_assembly,_chromosome:_1	AUGUSTUS	exon	123224253	123224759	.	+	.	ID=g5110.t1.exon1;Parent=g5110.t1;
OX451215.1_Phasia_obesa_genome_assembly,_chromosome:_1	AUGUSTUS	stop_codon	123224757	123224759	.	+	0	ID=g5110.t1.stop1;Parent=g5110.t1;
OX451215.1_Phasia_obesa_genome_assembly,_chromosome:_1	AUGUSTUS	gene	123227271	123228174	.	+	.	ID=g5111;
OX451215.1_Phasia_obesa_genome_assembly,_chromosome:_1	AUGUSTUS	mRNA	123227271	123228174	0.61	+	.	ID=g5111.t1;Parent=g5111;
OX451215.1_Phasia_obesa_genome_assembly,_chromosome:_1	AUGUSTUS	start_codon	123227271	123227273	.	+	0	ID=g5111.t1.start1;Parent=g5111.t1;
OX451215.1_Phasia_obesa_genome_assembly,_chromosome:_1	AUGUSTUS	CDS	123227271	123227939	0.98	+	0	ID=g5111.t1.CDS1;Parent=g5111.t1;
OX451215.1_Phasia_obesa_genome_assembly,_chromosome:_1	AUGUSTUS	exon	123227271	123227939	.	+	.	ID=g5111.t1.exon1;Parent=g5111.t1;
OX451215.1_Phasia_obesa_genome_assembly,_chromosome:_1	AUGUSTUS	intron	123227940	123228021	0.62	+	.	ID=g5111.t1.intron1;Parent=g5111.t1;
OX451215.1_Phasia_obesa_genome_assembly,_chromosome:_1	AUGUSTUS	CDS	123228022	123228174	0.62	+	0	ID=g5111.t1.CDS2;Parent=g5111.t1;
OX451215.1_Phasia_obesa_genome_assembly,_chromosome:_1	AUGUSTUS	exon	123228022	123228174	.	+	.	ID=g5111.t1.exon2;Parent=g5111.t1;
OX451215.1_Phasia_obesa_genome_assembly,_chromosome:_1	AUGUSTUS	stop_codon	123228172	123228174	.	+	0	ID=g5111.t1.stop1;Parent=g5111.t1;
OX451215.1_Phasia_obesa_genome_assembly,_chromosome:_1	AUGUSTUS	gene	123228763	123229038	.	-	.	ID=g5112;
OX451215.1_Phasia_obesa_genome_assembly,_chromosome:_1	AUGUSTUS	mRNA	123228763	123229038	1	-	.	ID=g5112.t1;Parent=g5112;
OX451215.1_Phasia_obesa_genome_assembly,_chromosome:_1	AUGUSTUS	stop_codon	123228763	123228765	.	-	0	ID=g5112.t1.stop1;Parent=g5112.t1;
OX451215.1_Phasia_obesa_genome_assembly,_chromosome:_1	AUGUSTUS	CDS	123228763	123229038	1	-	0	ID=g5112.t1.CDS1;Parent=g5112.t1;
OX451215.1_Phasia_obesa_genome_assembly,_chromosome:_1	AUGUSTUS	exon	123228763	123229038	.	-	.	ID=g5112.t1.exon1;Parent=g5112.t1;
OX451215.1_Phasia_obesa_genome_assembly,_chromosome:_1	AUGUSTUS	start_codon	123229036	123229038	.	-	0	ID=g5112.t1.start1;Parent=g5112.t1;
OX451215.1_Phasia_obesa_genome_assembly,_chromosome:_1	AUGUSTUS	gene	123254420	123254749	.	+	.	ID=g5113;
OX451215.1_Phasia_obesa_genome_assembly,_chromosome:_1	AUGUSTUS	mRNA	123254420	123254749	1	+	.	ID=g5113.t1;Parent=g5113;
OX451215.1_Phasia_obesa_genome_assembly,_chromosome:_1	AUGUSTUS	start_codon	123254420	123254422	.	+	0	ID=g5113.t1.start1;Parent=g5113.t1;
OX451215.1_Phasia_obesa_genome_assembly,_chromosome:_1	AUGUSTUS	CDS	123254420	123254749	1	+	0	ID=g5113.t1.CDS1;Parent=g5113.t1;
OX451215.1_Phasia_obesa_genome_assembly,_chromosome:_1	AUGUSTUS	exon	123254420	123254749	.	+	.	ID=g5113.t1.exon1;Parent=g5113.t1;
OX451215.1_Phasia_obesa_genome_assembly,_chromosome:_1	AUGUSTUS	stop_codon	123254747	123254749	.	+	0	ID=g5113.t1.stop1;Parent=g5113.t1;
OX451215.1_Phasia_obesa_genome_assembly,_chromosome:_1	AUGUSTUS	gene	123255205	123256035	.	-	.	ID=g5114;
OX451215.1_Phasia_obesa_genome_assembly,_chromosome:_1	AUGUSTUS	mRNA	123255205	123256035	1	-	.	ID=g5114.t1;Parent=g5114;
OX451215.1_Phasia_obesa_genome_assembly,_chromosome:_1	AUGUSTUS	stop_codon	123255205	123255207	.	-	0	ID=g5114.t1.stop1;Parent=g5114.t1;
OX451215.1_Phasia_obesa_genome_assembly,_chromosome:_1	AUGUSTUS	CDS	123255205	123256035	1	-	0	ID=g5114.t1.CDS1;Parent=g5114.t1;
OX451215.1_Phasia_obesa_genome_assembly,_chromosome:_1	AUGUSTUS	exon	123255205	123256035	.	-	.	ID=g5114.t1.exon1;Parent=g5114.t1;
OX451215.1_Phasia_obesa_genome_assembly,_chromosome:_1	AUGUSTUS	start_codon	123256033	123256035	.	-	0	ID=g5114.t1.start1;Parent=g5114.t1;
OX451215.1_Phasia_obesa_genome_assembly,_chromosome:_1	AUGUSTUS	gene	123256094	123256780	.	+	.	ID=g5115;
OX451215.1_Phasia_obesa_genome_assembly,_chromosome:_1	AUGUSTUS	mRNA	123256094	123256780	1	+	.	ID=g5115.t1;Parent=g5115;
OX451215.1_Phasia_obesa_genome_assembly,_chromosome:_1	AUGUSTUS	start_codon	123256094	123256096	.	+	0	ID=g5115.t1.start1;Parent=g5115.t1;
OX451215.1_Phasia_obesa_genome_assembly,_chromosome:_1	AUGUSTUS	CDS	123256094	123256780	1	+	0	ID=g5115.t1.CDS1;Parent=g5115.t1;
OX451215.1_Phasia_obesa_genome_assembly,_chromosome:_1	AUGUSTUS	exon	123256094	123256780	.	+	.	ID=g5115.t1.exon1;Parent=g5115.t1;
OX451215.1_Phasia_obesa_genome_assembly,_chromosome:_1	AUGUSTUS	stop_codon	123256778	123256780	.	+	0	ID=g5115.t1.stop1;Parent=g5115.t1;
OX451215.1_Phasia_obesa_genome_assembly,_chromosome:_1	AUGUSTUS	gene	123256942	123258668	.	+	.	ID=g5116;
OX451215.1_Phasia_obesa_genome_assembly,_chromosome:_1	AUGUSTUS	mRNA	123256942	123258668	0.55	+	.	ID=g5116.t1;Parent=g5116;
OX451215.1_Phasia_obesa_genome_assembly,_chromosome:_1	AUGUSTUS	start_codon	123256942	123256944	.	+	0	ID=g5116.t1.start1;Parent=g5116.t1;
OX451215.1_Phasia_obesa_genome_assembly,_chromosome:_1	AUGUSTUS	CDS	123256942	123257500	0.57	+	0	ID=g5116.t1.CDS1;Parent=g5116.t1;
OX451215.1_Phasia_obesa_genome_assembly,_chromosome:_1	AUGUSTUS	exon	123256942	123257500	.	+	.	ID=g5116.t1.exon1;Parent=g5116.t1;
OX451215.1_Phasia_obesa_genome_assembly,_chromosome:_1	AUGUSTUS	intron	123257501	123257973	0.79	+	.	ID=g5116.t1.intron1;Parent=g5116.t1;
OX451215.1_Phasia_obesa_genome_assembly,_chromosome:_1	AUGUSTUS	CDS	123257974	123258668	0.81	+	2	ID=g5116.t1.CDS2;Parent=g5116.t1;
OX451215.1_Phasia_obesa_genome_assembly,_chromosome:_1	AUGUSTUS	exon	123257974	123258668	.	+	.	ID=g5116.t1.exon2;Parent=g5116.t1;
OX451215.1_Phasia_obesa_genome_assembly,_chromosome:_1	AUGUSTUS	stop_codon	123258666	123258668	.	+	0	ID=g5116.t1.stop1;Parent=g5116.t1;
OX451215.1_Phasia_obesa_genome_assembly,_chromosome:_1	AUGUSTUS	gene	123258830	123259637	.	+	.	ID=g5117;
OX451215.1_Phasia_obesa_genome_assembly,_chromosome:_1	AUGUSTUS	mRNA	123258830	123259637	0.9	+	.	ID=g5117.t1;Parent=g5117;
OX451215.1_Phasia_obesa_genome_assembly,_chromosome:_1	AUGUSTUS	start_codon	123258830	123258832	.	+	0	ID=g5117.t1.start1;Parent=g5117.t1;
OX451215.1_Phasia_obesa_genome_assembly,_chromosome:_1	AUGUSTUS	CDS	123258830	123259388	0.9	+	0	ID=g5117.t1.CDS1;Parent=g5117.t1;
OX451215.1_Phasia_obesa_genome_assembly,_chromosome:_1	AUGUSTUS	exon	123258830	123259388	.	+	.	ID=g5117.t1.exon1;Parent=g5117.t1;
OX451215.1_Phasia_obesa_genome_assembly,_chromosome:_1	AUGUSTUS	intron	123259389	123259485	0.9	+	.	ID=g5117.t1.intron1;Parent=g5117.t1;
OX451215.1_Phasia_obesa_genome_assembly,_chromosome:_1	AUGUSTUS	CDS	123259486	123259637	0.9	+	2	ID=g5117.t1.CDS2;Parent=g5117.t1;
OX451215.1_Phasia_obesa_genome_assembly,_chromosome:_1	AUGUSTUS	exon	123259486	123259637	.	+	.	ID=g5117.t1.exon2;Parent=g5117.t1;
OX451215.1_Phasia_obesa_genome_assembly,_chromosome:_1	AUGUSTUS	stop_codon	123259635	123259637	.	+	0	ID=g5117.t1.stop1;Parent=g5117.t1;
OX451215.1_Phasia_obesa_genome_assembly,_chromosome:_1	AUGUSTUS	gene	123259820	123261238	.	+	.	ID=g5118;
OX451215.1_Phasia_obesa_genome_assembly,_chromosome:_1	AUGUSTUS	mRNA	123259820	123261238	1	+	.	ID=g5118.t1;Parent=g5118;
OX451215.1_Phasia_obesa_genome_assembly,_chromosome:_1	AUGUSTUS	start_codon	123259820	123259822	.	+	0	ID=g5118.t1.start1;Parent=g5118.t1;
OX451215.1_Phasia_obesa_genome_assembly,_chromosome:_1	AUGUSTUS	CDS	123259820	123260174	1	+	0	ID=g5118.t1.CDS1;Parent=g5118.t1;
OX451215.1_Phasia_obesa_genome_assembly,_chromosome:_1	AUGUSTUS	exon	123259820	123260174	.	+	.	ID=g5118.t1.exon1;Parent=g5118.t1;
OX451215.1_Phasia_obesa_genome_assembly,_chromosome:_1	AUGUSTUS	intron	123260175	123260339	1	+	.	ID=g5118.t1.intron1;Parent=g5118.t1;
OX451215.1_Phasia_obesa_genome_assembly,_chromosome:_1	AUGUSTUS	CDS	123260340	123261238	1	+	2	ID=g5118.t1.CDS2;Parent=g5118.t1;
OX451215.1_Phasia_obesa_genome_assembly,_chromosome:_1	AUGUSTUS	exon	123260340	123261238	.	+	.	ID=g5118.t1.exon2;Parent=g5118.t1;
OX451215.1_Phasia_obesa_genome_assembly,_chromosome:_1	AUGUSTUS	stop_codon	123261236	123261238	.	+	0	ID=g5118.t1.stop1;Parent=g5118.t1;
OX451215.1_Phasia_obesa_genome_assembly,_chromosome:_1	AUGUSTUS	gene	123261365	123262051	.	+	.	ID=g5119;
OX451215.1_Phasia_obesa_genome_assembly,_chromosome:_1	AUGUSTUS	mRNA	123261365	123262051	1	+	.	ID=g5119.t1;Parent=g5119;
OX451215.1_Phasia_obesa_genome_assembly,_chromosome:_1	AUGUSTUS	start_codon	123261365	123261367	.	+	0	ID=g5119.t1.start1;Parent=g5119.t1;
OX451215.1_Phasia_obesa_genome_assembly,_chromosome:_1	AUGUSTUS	CDS	123261365	123262051	1	+	0	ID=g5119.t1.CDS1;Parent=g5119.t1;
OX451215.1_Phasia_obesa_genome_assembly,_chromosome:_1	AUGUSTUS	exon	123261365	123262051	.	+	.	ID=g5119.t1.exon1;Parent=g5119.t1;
OX451215.1_Phasia_obesa_genome_assembly,_chromosome:_1	AUGUSTUS	stop_codon	123262049	123262051	.	+	0	ID=g5119.t1.stop1;Parent=g5119.t1;
OX451215.1_Phasia_obesa_genome_assembly,_chromosome:_1	AUGUSTUS	gene	123262197	123263387	.	+	.	ID=g5120;
OX451215.1_Phasia_obesa_genome_assembly,_chromosome:_1	AUGUSTUS	mRNA	123262197	123263387	1	+	.	ID=g5120.t1;Parent=g5120;
OX451215.1_Phasia_obesa_genome_assembly,_chromosome:_1	AUGUSTUS	start_codon	123262197	123262199	.	+	0	ID=g5120.t1.start1;Parent=g5120.t1;
OX451215.1_Phasia_obesa_genome_assembly,_chromosome:_1	AUGUSTUS	CDS	123262197	123263387	1	+	0	ID=g5120.t1.CDS1;Parent=g5120.t1;
OX451215.1_Phasia_obesa_genome_assembly,_chromosome:_1	AUGUSTUS	exon	123262197	123263387	.	+	.	ID=g5120.t1.exon1;Parent=g5120.t1;
OX451215.1_Phasia_obesa_genome_assembly,_chromosome:_1	AUGUSTUS	stop_codon	123263385	123263387	.	+	0	ID=g5120.t1.stop1;Parent=g5120.t1;
OX451215.1_Phasia_obesa_genome_assembly,_chromosome:_1	AUGUSTUS	gene	123268250	123268612	.	-	.	ID=g5121;
OX451215.1_Phasia_obesa_genome_assembly,_chromosome:_1	AUGUSTUS	mRNA	123268250	123268612	1	-	.	ID=g5121.t1;Parent=g5121;
OX451215.1_Phasia_obesa_genome_assembly,_chromosome:_1	AUGUSTUS	stop_codon	123268250	123268252	.	-	0	ID=g5121.t1.stop1;Parent=g5121.t1;
OX451215.1_Phasia_obesa_genome_assembly,_chromosome:_1	AUGUSTUS	CDS	123268250	123268612	1	-	0	ID=g5121.t1.CDS1;Parent=g5121.t1;
OX451215.1_Phasia_obesa_genome_assembly,_chromosome:_1	AUGUSTUS	exon	123268250	123268612	.	-	.	ID=g5121.t1.exon1;Parent=g5121.t1;
OX451215.1_Phasia_obesa_genome_assembly,_chromosome:_1	AUGUSTUS	start_codon	123268610	123268612	.	-	0	ID=g5121.t1.start1;Parent=g5121.t1;
OX451215.1_Phasia_obesa_genome_assembly,_chromosome:_1	AUGUSTUS	gene	123268635	123270140	.	-	.	ID=g5122;
OX451215.1_Phasia_obesa_genome_assembly,_chromosome:_1	AUGUSTUS	mRNA	123268635	123270140	0.99	-	.	ID=g5122.t1;Parent=g5122;
OX451215.1_Phasia_obesa_genome_assembly,_chromosome:_1	AUGUSTUS	stop_codon	123268635	123268637	.	-	0	ID=g5122.t1.stop1;Parent=g5122.t1;
OX451215.1_Phasia_obesa_genome_assembly,_chromosome:_1	AUGUSTUS	CDS	123268635	123270140	0.99	-	0	ID=g5122.t1.CDS1;Parent=g5122.t1;
OX451215.1_Phasia_obesa_genome_assembly,_chromosome:_1	AUGUSTUS	exon	123268635	123270140	.	-	.	ID=g5122.t1.exon1;Parent=g5122.t1;
OX451215.1_Phasia_obesa_genome_assembly,_chromosome:_1	AUGUSTUS	start_codon	123270138	123270140	.	-	0	ID=g5122.t1.start1;Parent=g5122.t1;
OX451215.1_Phasia_obesa_genome_assembly,_chromosome:_1	AUGUSTUS	gene	123270300	123271472	.	-	.	ID=g5123;
OX451215.1_Phasia_obesa_genome_assembly,_chromosome:_1	AUGUSTUS	mRNA	123270300	123271472	1	-	.	ID=g5123.t1;Parent=g5123;
OX451215.1_Phasia_obesa_genome_assembly,_chromosome:_1	AUGUSTUS	stop_codon	123270300	123270302	.	-	0	ID=g5123.t1.stop1;Parent=g5123.t1;
OX451215.1_Phasia_obesa_genome_assembly,_chromosome:_1	AUGUSTUS	CDS	123270300	123271472	1	-	0	ID=g5123.t1.CDS1;Parent=g5123.t1;
OX451215.1_Phasia_obesa_genome_assembly,_chromosome:_1	AUGUSTUS	exon	123270300	123271472	.	-	.	ID=g5123.t1.exon1;Parent=g5123.t1;
OX451215.1_Phasia_obesa_genome_assembly,_chromosome:_1	AUGUSTUS	start_codon	123271470	123271472	.	-	0	ID=g5123.t1.start1;Parent=g5123.t1;
OX451215.1_Phasia_obesa_genome_assembly,_chromosome:_1	AUGUSTUS	gene	123271840	123272757	.	-	.	ID=g5124;
OX451215.1_Phasia_obesa_genome_assembly,_chromosome:_1	AUGUSTUS	mRNA	123271840	123272757	1	-	.	ID=g5124.t1;Parent=g5124;
OX451215.1_Phasia_obesa_genome_assembly,_chromosome:_1	AUGUSTUS	stop_codon	123271840	123271842	.	-	0	ID=g5124.t1.stop1;Parent=g5124.t1;
OX451215.1_Phasia_obesa_genome_assembly,_chromosome:_1	AUGUSTUS	CDS	123271840	123272757	1	-	0	ID=g5124.t1.CDS1;Parent=g5124.t1;
OX451215.1_Phasia_obesa_genome_assembly,_chromosome:_1	AUGUSTUS	exon	123271840	123272757	.	-	.	ID=g5124.t1.exon1;Parent=g5124.t1;
OX451215.1_Phasia_obesa_genome_assembly,_chromosome:_1	AUGUSTUS	start_codon	123272755	123272757	.	-	0	ID=g5124.t1.start1;Parent=g5124.t1;
OX451215.1_Phasia_obesa_genome_assembly,_chromosome:_1	AUGUSTUS	gene	123302455	123303663	.	-	.	ID=g5125;
OX451215.1_Phasia_obesa_genome_assembly,_chromosome:_1	AUGUSTUS	mRNA	123302455	123303663	1	-	.	ID=g5125.t1;Parent=g5125;
OX451215.1_Phasia_obesa_genome_assembly,_chromosome:_1	AUGUSTUS	stop_codon	123302455	123302457	.	-	0	ID=g5125.t1.stop1;Parent=g5125.t1;
OX451215.1_Phasia_obesa_genome_assembly,_chromosome:_1	AUGUSTUS	CDS	123302455	123303663	1	-	0	ID=g5125.t1.CDS1;Parent=g5125.t1;
OX451215.1_Phasia_obesa_genome_assembly,_chromosome:_1	AUGUSTUS	exon	123302455	123303663	.	-	.	ID=g5125.t1.exon1;Parent=g5125.t1;
OX451215.1_Phasia_obesa_genome_assembly,_chromosome:_1	AUGUSTUS	start_codon	123303661	123303663	.	-	0	ID=g5125.t1.start1;Parent=g5125.t1;
OX451215.1_Phasia_obesa_genome_assembly,_chromosome:_1	AUGUSTUS	gene	123303766	123304377	.	-	.	ID=g5126;
OX451215.1_Phasia_obesa_genome_assembly,_chromosome:_1	AUGUSTUS	mRNA	123303766	123304377	1	-	.	ID=g5126.t1;Parent=g5126;
OX451215.1_Phasia_obesa_genome_assembly,_chromosome:_1	AUGUSTUS	stop_codon	123303766	123303768	.	-	0	ID=g5126.t1.stop1;Parent=g5126.t1;
OX451215.1_Phasia_obesa_genome_assembly,_chromosome:_1	AUGUSTUS	CDS	123303766	123304377	1	-	0	ID=g5126.t1.CDS1;Parent=g5126.t1;
OX451215.1_Phasia_obesa_genome_assembly,_chromosome:_1	AUGUSTUS	exon	123303766	123304377	.	-	.	ID=g5126.t1.exon1;Parent=g5126.t1;
OX451215.1_Phasia_obesa_genome_assembly,_chromosome:_1	AUGUSTUS	start_codon	123304375	123304377	.	-	0	ID=g5126.t1.start1;Parent=g5126.t1;
OX451215.1_Phasia_obesa_genome_assembly,_chromosome:_1	AUGUSTUS	gene	123305371	123306966	.	-	.	ID=g5127;
OX451215.1_Phasia_obesa_genome_assembly,_chromosome:_1	AUGUSTUS	mRNA	123305371	123306966	0.33	-	.	ID=g5127.t1;Parent=g5127;
OX451215.1_Phasia_obesa_genome_assembly,_chromosome:_1	AUGUSTUS	stop_codon	123305371	123305373	.	-	0	ID=g5127.t1.stop1;Parent=g5127.t1;
OX451215.1_Phasia_obesa_genome_assembly,_chromosome:_1	AUGUSTUS	CDS	123305371	123305501	1	-	2	ID=g5127.t1.CDS1;Parent=g5127.t1;
OX451215.1_Phasia_obesa_genome_assembly,_chromosome:_1	AUGUSTUS	exon	123305371	123305501	.	-	.	ID=g5127.t1.exon1;Parent=g5127.t1;
OX451215.1_Phasia_obesa_genome_assembly,_chromosome:_1	AUGUSTUS	intron	123305502	123305565	1	-	.	ID=g5127.t1.intron1;Parent=g5127.t1;
OX451215.1_Phasia_obesa_genome_assembly,_chromosome:_1	AUGUSTUS	CDS	123305566	123305719	1	-	0	ID=g5127.t1.CDS2;Parent=g5127.t1;
OX451215.1_Phasia_obesa_genome_assembly,_chromosome:_1	AUGUSTUS	exon	123305566	123305719	.	-	.	ID=g5127.t1.exon2;Parent=g5127.t1;
OX451215.1_Phasia_obesa_genome_assembly,_chromosome:_1	AUGUSTUS	intron	123305720	123305784	1	-	.	ID=g5127.t1.intron2;Parent=g5127.t1;
OX451215.1_Phasia_obesa_genome_assembly,_chromosome:_1	AUGUSTUS	CDS	123305785	123305954	0.78	-	2	ID=g5127.t1.CDS3;Parent=g5127.t1;
OX451215.1_Phasia_obesa_genome_assembly,_chromosome:_1	AUGUSTUS	exon	123305785	123305954	.	-	.	ID=g5127.t1.exon3;Parent=g5127.t1;
OX451215.1_Phasia_obesa_genome_assembly,_chromosome:_1	AUGUSTUS	intron	123305955	123306753	0.78	-	.	ID=g5127.t1.intron3;Parent=g5127.t1;
OX451215.1_Phasia_obesa_genome_assembly,_chromosome:_1	AUGUSTUS	CDS	123306754	123306858	0.78	-	2	ID=g5127.t1.CDS4;Parent=g5127.t1;
OX451215.1_Phasia_obesa_genome_assembly,_chromosome:_1	AUGUSTUS	exon	123306754	123306858	.	-	.	ID=g5127.t1.exon4;Parent=g5127.t1;
OX451215.1_Phasia_obesa_genome_assembly,_chromosome:_1	AUGUSTUS	intron	123306859	123306926	0.49	-	.	ID=g5127.t1.intron4;Parent=g5127.t1;
OX451215.1_Phasia_obesa_genome_assembly,_chromosome:_1	AUGUSTUS	CDS	123306927	123306966	0.33	-	0	ID=g5127.t1.CDS5;Parent=g5127.t1;
OX451215.1_Phasia_obesa_genome_assembly,_chromosome:_1	AUGUSTUS	exon	123306927	123306966	.	-	.	ID=g5127.t1.exon5;Parent=g5127.t1;
OX451215.1_Phasia_obesa_genome_assembly,_chromosome:_1	AUGUSTUS	start_codon	123306964	123306966	.	-	0	ID=g5127.t1.start1;Parent=g5127.t1;
OX451215.1_Phasia_obesa_genome_assembly,_chromosome:_1	AUGUSTUS	gene	123307013	123308499	.	-	.	ID=g5128;
OX451215.1_Phasia_obesa_genome_assembly,_chromosome:_1	AUGUSTUS	mRNA	123308209	123308499	0.64	-	.	ID=g5128.t1;Parent=g5128;
OX451215.1_Phasia_obesa_genome_assembly,_chromosome:_1	AUGUSTUS	stop_codon	123308209	123308211	.	-	0	ID=g5128.t1.stop1;Parent=g5128.t1;
OX451215.1_Phasia_obesa_genome_assembly,_chromosome:_1	AUGUSTUS	CDS	123308209	123308499	0.64	-	0	ID=g5128.t1.CDS1;Parent=g5128.t1;
OX451215.1_Phasia_obesa_genome_assembly,_chromosome:_1	AUGUSTUS	exon	123308209	123308499	.	-	.	ID=g5128.t1.exon1;Parent=g5128.t1;
OX451215.1_Phasia_obesa_genome_assembly,_chromosome:_1	AUGUSTUS	start_codon	123308497	123308499	.	-	0	ID=g5128.t1.start1;Parent=g5128.t1;
OX451215.1_Phasia_obesa_genome_assembly,_chromosome:_1	AUGUSTUS	mRNA	123307013	123308499	0.28	-	.	ID=g5128.t2;Parent=g5128;
OX451215.1_Phasia_obesa_genome_assembly,_chromosome:_1	AUGUSTUS	stop_codon	123307013	123307015	.	-	0	ID=g5128.t2.stop1;Parent=g5128.t2;
OX451215.1_Phasia_obesa_genome_assembly,_chromosome:_1	AUGUSTUS	CDS	123307013	123307131	0.4	-	2	ID=g5128.t2.CDS1;Parent=g5128.t2;
OX451215.1_Phasia_obesa_genome_assembly,_chromosome:_1	AUGUSTUS	exon	123307013	123307131	.	-	.	ID=g5128.t2.exon1;Parent=g5128.t2;
OX451215.1_Phasia_obesa_genome_assembly,_chromosome:_1	AUGUSTUS	intron	123307132	123308315	0.28	-	.	ID=g5128.t2.intron1;Parent=g5128.t2;
OX451215.1_Phasia_obesa_genome_assembly,_chromosome:_1	AUGUSTUS	CDS	123308316	123308499	0.54	-	0	ID=g5128.t2.CDS2;Parent=g5128.t2;
OX451215.1_Phasia_obesa_genome_assembly,_chromosome:_1	AUGUSTUS	exon	123308316	123308499	.	-	.	ID=g5128.t2.exon2;Parent=g5128.t2;
OX451215.1_Phasia_obesa_genome_assembly,_chromosome:_1	AUGUSTUS	start_codon	123308497	123308499	.	-	0	ID=g5128.t2.start1;Parent=g5128.t2;
OX451215.1_Phasia_obesa_genome_assembly,_chromosome:_1	AUGUSTUS	gene	123318887	123322602	.	-	.	ID=g5129;
OX451215.1_Phasia_obesa_genome_assembly,_chromosome:_1	AUGUSTUS	mRNA	123318887	123322602	0.21	-	.	ID=g5129.t1;Parent=g5129;
OX451215.1_Phasia_obesa_genome_assembly,_chromosome:_1	AUGUSTUS	stop_codon	123318887	123318889	.	-	0	ID=g5129.t1.stop1;Parent=g5129.t1;
OX451215.1_Phasia_obesa_genome_assembly,_chromosome:_1	AUGUSTUS	CDS	123318887	123319060	0.21	-	0	ID=g5129.t1.CDS1;Parent=g5129.t1;
OX451215.1_Phasia_obesa_genome_assembly,_chromosome:_1	AUGUSTUS	exon	123318887	123319060	.	-	.	ID=g5129.t1.exon1;Parent=g5129.t1;
OX451215.1_Phasia_obesa_genome_assembly,_chromosome:_1	AUGUSTUS	intron	123319061	123321702	0.21	-	.	ID=g5129.t1.intron1;Parent=g5129.t1;
OX451215.1_Phasia_obesa_genome_assembly,_chromosome:_1	AUGUSTUS	CDS	123321703	123322602	0.44	-	0	ID=g5129.t1.CDS2;Parent=g5129.t1;
OX451215.1_Phasia_obesa_genome_assembly,_chromosome:_1	AUGUSTUS	exon	123321703	123322602	.	-	.	ID=g5129.t1.exon2;Parent=g5129.t1;
OX451215.1_Phasia_obesa_genome_assembly,_chromosome:_1	AUGUSTUS	start_codon	123322600	123322602	.	-	0	ID=g5129.t1.start1;Parent=g5129.t1;
OX451215.1_Phasia_obesa_genome_assembly,_chromosome:_1	AUGUSTUS	gene	123324911	123325633	.	-	.	ID=g5130;
OX451215.1_Phasia_obesa_genome_assembly,_chromosome:_1	AUGUSTUS	mRNA	123324911	123325633	0.99	-	.	ID=g5130.t1;Parent=g5130;
OX451215.1_Phasia_obesa_genome_assembly,_chromosome:_1	AUGUSTUS	stop_codon	123324911	123324913	.	-	0	ID=g5130.t1.stop1;Parent=g5130.t1;
OX451215.1_Phasia_obesa_genome_assembly,_chromosome:_1	AUGUSTUS	CDS	123324911	123325633	0.99	-	0	ID=g5130.t1.CDS1;Parent=g5130.t1;
OX451215.1_Phasia_obesa_genome_assembly,_chromosome:_1	AUGUSTUS	exon	123324911	123325633	.	-	.	ID=g5130.t1.exon1;Parent=g5130.t1;
OX451215.1_Phasia_obesa_genome_assembly,_chromosome:_1	AUGUSTUS	start_codon	123325631	123325633	.	-	0	ID=g5130.t1.start1;Parent=g5130.t1;
OX451215.1_Phasia_obesa_genome_assembly,_chromosome:_1	AUGUSTUS	gene	123326518	123326976	.	-	.	ID=g5131;
OX451215.1_Phasia_obesa_genome_assembly,_chromosome:_1	AUGUSTUS	mRNA	123326518	123326976	1	-	.	ID=g5131.t1;Parent=g5131;
OX451215.1_Phasia_obesa_genome_assembly,_chromosome:_1	AUGUSTUS	stop_codon	123326518	123326520	.	-	0	ID=g5131.t1.stop1;Parent=g5131.t1;
OX451215.1_Phasia_obesa_genome_assembly,_chromosome:_1	AUGUSTUS	CDS	123326518	123326976	1	-	0	ID=g5131.t1.CDS1;Parent=g5131.t1;
OX451215.1_Phasia_obesa_genome_assembly,_chromosome:_1	AUGUSTUS	exon	123326518	123326976	.	-	.	ID=g5131.t1.exon1;Parent=g5131.t1;
OX451215.1_Phasia_obesa_genome_assembly,_chromosome:_1	AUGUSTUS	start_codon	123326974	123326976	.	-	0	ID=g5131.t1.start1;Parent=g5131.t1;
OX451215.1_Phasia_obesa_genome_assembly,_chromosome:_1	AUGUSTUS	gene	123327156	123327674	.	-	.	ID=g5132;
OX451215.1_Phasia_obesa_genome_assembly,_chromosome:_1	AUGUSTUS	mRNA	123327156	123327674	0.97	-	.	ID=g5132.t1;Parent=g5132;
OX451215.1_Phasia_obesa_genome_assembly,_chromosome:_1	AUGUSTUS	stop_codon	123327156	123327158	.	-	0	ID=g5132.t1.stop1;Parent=g5132.t1;
OX451215.1_Phasia_obesa_genome_assembly,_chromosome:_1	AUGUSTUS	CDS	123327156	123327674	0.97	-	0	ID=g5132.t1.CDS1;Parent=g5132.t1;
OX451215.1_Phasia_obesa_genome_assembly,_chromosome:_1	AUGUSTUS	exon	123327156	123327674	.	-	.	ID=g5132.t1.exon1;Parent=g5132.t1;
OX451215.1_Phasia_obesa_genome_assembly,_chromosome:_1	AUGUSTUS	start_codon	123327672	123327674	.	-	0	ID=g5132.t1.start1;Parent=g5132.t1;
OX451215.1_Phasia_obesa_genome_assembly,_chromosome:_1	AUGUSTUS	gene	123327715	123328731	.	-	.	ID=g5133;
OX451215.1_Phasia_obesa_genome_assembly,_chromosome:_1	AUGUSTUS	mRNA	123327715	123328731	0.97	-	.	ID=g5133.t1;Parent=g5133;
OX451215.1_Phasia_obesa_genome_assembly,_chromosome:_1	AUGUSTUS	stop_codon	123327715	123327717	.	-	0	ID=g5133.t1.stop1;Parent=g5133.t1;
OX451215.1_Phasia_obesa_genome_assembly,_chromosome:_1	AUGUSTUS	CDS	123327715	123328731	0.97	-	0	ID=g5133.t1.CDS1;Parent=g5133.t1;
OX451215.1_Phasia_obesa_genome_assembly,_chromosome:_1	AUGUSTUS	exon	123327715	123328731	.	-	.	ID=g5133.t1.exon1;Parent=g5133.t1;
OX451215.1_Phasia_obesa_genome_assembly,_chromosome:_1	AUGUSTUS	start_codon	123328729	123328731	.	-	0	ID=g5133.t1.start1;Parent=g5133.t1;
OX451215.1_Phasia_obesa_genome_assembly,_chromosome:_1	AUGUSTUS	gene	123354378	123354992	.	-	.	ID=g5134;
OX451215.1_Phasia_obesa_genome_assembly,_chromosome:_1	AUGUSTUS	mRNA	123354378	123354992	1	-	.	ID=g5134.t1;Parent=g5134;
OX451215.1_Phasia_obesa_genome_assembly,_chromosome:_1	AUGUSTUS	stop_codon	123354378	123354380	.	-	0	ID=g5134.t1.stop1;Parent=g5134.t1;
OX451215.1_Phasia_obesa_genome_assembly,_chromosome:_1	AUGUSTUS	CDS	123354378	123354992	1	-	0	ID=g5134.t1.CDS1;Parent=g5134.t1;
OX451215.1_Phasia_obesa_genome_assembly,_chromosome:_1	AUGUSTUS	exon	123354378	123354992	.	-	.	ID=g5134.t1.exon1;Parent=g5134.t1;
OX451215.1_Phasia_obesa_genome_assembly,_chromosome:_1	AUGUSTUS	start_codon	123354990	123354992	.	-	0	ID=g5134.t1.start1;Parent=g5134.t1;
OX451215.1_Phasia_obesa_genome_assembly,_chromosome:_1	AUGUSTUS	gene	123360850	123363577	.	-	.	ID=g5135;
OX451215.1_Phasia_obesa_genome_assembly,_chromosome:_1	AUGUSTUS	mRNA	123360850	123363577	0.68	-	.	ID=g5135.t1;Parent=g5135;
OX451215.1_Phasia_obesa_genome_assembly,_chromosome:_1	AUGUSTUS	stop_codon	123360850	123360852	.	-	0	ID=g5135.t1.stop1;Parent=g5135.t1;
OX451215.1_Phasia_obesa_genome_assembly,_chromosome:_1	AUGUSTUS	CDS	123360850	123361067	0.82	-	2	ID=g5135.t1.CDS1;Parent=g5135.t1;
OX451215.1_Phasia_obesa_genome_assembly,_chromosome:_1	AUGUSTUS	exon	123360850	123361067	.	-	.	ID=g5135.t1.exon1;Parent=g5135.t1;
OX451215.1_Phasia_obesa_genome_assembly,_chromosome:_1	AUGUSTUS	intron	123361068	123361596	0.82	-	.	ID=g5135.t1.intron1;Parent=g5135.t1;
OX451215.1_Phasia_obesa_genome_assembly,_chromosome:_1	AUGUSTUS	CDS	123361597	123362322	0.99	-	2	ID=g5135.t1.CDS2;Parent=g5135.t1;
OX451215.1_Phasia_obesa_genome_assembly,_chromosome:_1	AUGUSTUS	exon	123361597	123362322	.	-	.	ID=g5135.t1.exon2;Parent=g5135.t1;
OX451215.1_Phasia_obesa_genome_assembly,_chromosome:_1	AUGUSTUS	intron	123362323	123362384	1	-	.	ID=g5135.t1.intron2;Parent=g5135.t1;
OX451215.1_Phasia_obesa_genome_assembly,_chromosome:_1	AUGUSTUS	CDS	123362385	123362711	0.8	-	2	ID=g5135.t1.CDS3;Parent=g5135.t1;
OX451215.1_Phasia_obesa_genome_assembly,_chromosome:_1	AUGUSTUS	exon	123362385	123362711	.	-	.	ID=g5135.t1.exon3;Parent=g5135.t1;
OX451215.1_Phasia_obesa_genome_assembly,_chromosome:_1	AUGUSTUS	intron	123362712	123363240	0.8	-	.	ID=g5135.t1.intron3;Parent=g5135.t1;
OX451215.1_Phasia_obesa_genome_assembly,_chromosome:_1	AUGUSTUS	CDS	123363241	123363577	1	-	0	ID=g5135.t1.CDS4;Parent=g5135.t1;
OX451215.1_Phasia_obesa_genome_assembly,_chromosome:_1	AUGUSTUS	exon	123363241	123363577	.	-	.	ID=g5135.t1.exon4;Parent=g5135.t1;
OX451215.1_Phasia_obesa_genome_assembly,_chromosome:_1	AUGUSTUS	start_codon	123363575	123363577	.	-	0	ID=g5135.t1.start1;Parent=g5135.t1;
OX451215.1_Phasia_obesa_genome_assembly,_chromosome:_1	AUGUSTUS	gene	123363864	123364870	.	-	.	ID=g5136;
OX451215.1_Phasia_obesa_genome_assembly,_chromosome:_1	AUGUSTUS	mRNA	123363864	123364870	1	-	.	ID=g5136.t1;Parent=g5136;
OX451215.1_Phasia_obesa_genome_assembly,_chromosome:_1	AUGUSTUS	stop_codon	123363864	123363866	.	-	0	ID=g5136.t1.stop1;Parent=g5136.t1;
OX451215.1_Phasia_obesa_genome_assembly,_chromosome:_1	AUGUSTUS	CDS	123363864	123364393	1	-	2	ID=g5136.t1.CDS1;Parent=g5136.t1;
OX451215.1_Phasia_obesa_genome_assembly,_chromosome:_1	AUGUSTUS	exon	123363864	123364393	.	-	.	ID=g5136.t1.exon1;Parent=g5136.t1;
OX451215.1_Phasia_obesa_genome_assembly,_chromosome:_1	AUGUSTUS	intron	123364394	123364470	1	-	.	ID=g5136.t1.intron1;Parent=g5136.t1;
OX451215.1_Phasia_obesa_genome_assembly,_chromosome:_1	AUGUSTUS	CDS	123364471	123364870	1	-	0	ID=g5136.t1.CDS2;Parent=g5136.t1;
OX451215.1_Phasia_obesa_genome_assembly,_chromosome:_1	AUGUSTUS	exon	123364471	123364870	.	-	.	ID=g5136.t1.exon2;Parent=g5136.t1;
OX451215.1_Phasia_obesa_genome_assembly,_chromosome:_1	AUGUSTUS	start_codon	123364868	123364870	.	-	0	ID=g5136.t1.start1;Parent=g5136.t1;
OX451215.1_Phasia_obesa_genome_assembly,_chromosome:_1	AUGUSTUS	gene	123364908	123365195	.	-	.	ID=g5137;
OX451215.1_Phasia_obesa_genome_assembly,_chromosome:_1	AUGUSTUS	mRNA	123364908	123365195	1	-	.	ID=g5137.t1;Parent=g5137;
OX451215.1_Phasia_obesa_genome_assembly,_chromosome:_1	AUGUSTUS	stop_codon	123364908	123364910	.	-	0	ID=g5137.t1.stop1;Parent=g5137.t1;
OX451215.1_Phasia_obesa_genome_assembly,_chromosome:_1	AUGUSTUS	CDS	123364908	123365195	1	-	0	ID=g5137.t1.CDS1;Parent=g5137.t1;
OX451215.1_Phasia_obesa_genome_assembly,_chromosome:_1	AUGUSTUS	exon	123364908	123365195	.	-	.	ID=g5137.t1.exon1;Parent=g5137.t1;
OX451215.1_Phasia_obesa_genome_assembly,_chromosome:_1	AUGUSTUS	start_codon	123365193	123365195	.	-	0	ID=g5137.t1.start1;Parent=g5137.t1;
OX451215.1_Phasia_obesa_genome_assembly,_chromosome:_1	AUGUSTUS	gene	123368854	123370158	.	+	.	ID=g5138;
OX451215.1_Phasia_obesa_genome_assembly,_chromosome:_1	AUGUSTUS	mRNA	123368854	123370158	0.43	+	.	ID=g5138.t1;Parent=g5138;
OX451215.1_Phasia_obesa_genome_assembly,_chromosome:_1	AUGUSTUS	start_codon	123368854	123368856	.	+	0	ID=g5138.t1.start1;Parent=g5138.t1;
OX451215.1_Phasia_obesa_genome_assembly,_chromosome:_1	AUGUSTUS	CDS	123368854	123368941	0.45	+	0	ID=g5138.t1.CDS1;Parent=g5138.t1;
OX451215.1_Phasia_obesa_genome_assembly,_chromosome:_1	AUGUSTUS	exon	123368854	123368941	.	+	.	ID=g5138.t1.exon1;Parent=g5138.t1;
OX451215.1_Phasia_obesa_genome_assembly,_chromosome:_1	AUGUSTUS	intron	123368942	123369289	0.45	+	.	ID=g5138.t1.intron1;Parent=g5138.t1;
OX451215.1_Phasia_obesa_genome_assembly,_chromosome:_1	AUGUSTUS	CDS	123369290	123370158	0.82	+	2	ID=g5138.t1.CDS2;Parent=g5138.t1;
OX451215.1_Phasia_obesa_genome_assembly,_chromosome:_1	AUGUSTUS	exon	123369290	123370158	.	+	.	ID=g5138.t1.exon2;Parent=g5138.t1;
OX451215.1_Phasia_obesa_genome_assembly,_chromosome:_1	AUGUSTUS	stop_codon	123370156	123370158	.	+	0	ID=g5138.t1.stop1;Parent=g5138.t1;
OX451215.1_Phasia_obesa_genome_assembly,_chromosome:_1	AUGUSTUS	gene	123370752	123371090	.	+	.	ID=g5139;
OX451215.1_Phasia_obesa_genome_assembly,_chromosome:_1	AUGUSTUS	mRNA	123370752	123371090	0.92	+	.	ID=g5139.t1;Parent=g5139;
OX451215.1_Phasia_obesa_genome_assembly,_chromosome:_1	AUGUSTUS	start_codon	123370752	123370754	.	+	0	ID=g5139.t1.start1;Parent=g5139.t1;
OX451215.1_Phasia_obesa_genome_assembly,_chromosome:_1	AUGUSTUS	CDS	123370752	123371090	0.92	+	0	ID=g5139.t1.CDS1;Parent=g5139.t1;
OX451215.1_Phasia_obesa_genome_assembly,_chromosome:_1	AUGUSTUS	exon	123370752	123371090	.	+	.	ID=g5139.t1.exon1;Parent=g5139.t1;
OX451215.1_Phasia_obesa_genome_assembly,_chromosome:_1	AUGUSTUS	stop_codon	123371088	123371090	.	+	0	ID=g5139.t1.stop1;Parent=g5139.t1;
OX451215.1_Phasia_obesa_genome_assembly,_chromosome:_1	AUGUSTUS	gene	123371161	123371658	.	+	.	ID=g5140;
OX451215.1_Phasia_obesa_genome_assembly,_chromosome:_1	AUGUSTUS	mRNA	123371161	123371658	0.99	+	.	ID=g5140.t1;Parent=g5140;
OX451215.1_Phasia_obesa_genome_assembly,_chromosome:_1	AUGUSTUS	start_codon	123371161	123371163	.	+	0	ID=g5140.t1.start1;Parent=g5140.t1;
OX451215.1_Phasia_obesa_genome_assembly,_chromosome:_1	AUGUSTUS	CDS	123371161	123371658	0.99	+	0	ID=g5140.t1.CDS1;Parent=g5140.t1;
OX451215.1_Phasia_obesa_genome_assembly,_chromosome:_1	AUGUSTUS	exon	123371161	123371658	.	+	.	ID=g5140.t1.exon1;Parent=g5140.t1;
OX451215.1_Phasia_obesa_genome_assembly,_chromosome:_1	AUGUSTUS	stop_codon	123371656	123371658	.	+	0	ID=g5140.t1.stop1;Parent=g5140.t1;
OX451215.1_Phasia_obesa_genome_assembly,_chromosome:_1	AUGUSTUS	gene	123380846	123381460	.	-	.	ID=g5141;
OX451215.1_Phasia_obesa_genome_assembly,_chromosome:_1	AUGUSTUS	mRNA	123380846	123381460	1	-	.	ID=g5141.t1;Parent=g5141;
OX451215.1_Phasia_obesa_genome_assembly,_chromosome:_1	AUGUSTUS	stop_codon	123380846	123380848	.	-	0	ID=g5141.t1.stop1;Parent=g5141.t1;
OX451215.1_Phasia_obesa_genome_assembly,_chromosome:_1	AUGUSTUS	CDS	123380846	123381460	1	-	0	ID=g5141.t1.CDS1;Parent=g5141.t1;
OX451215.1_Phasia_obesa_genome_assembly,_chromosome:_1	AUGUSTUS	exon	123380846	123381460	.	-	.	ID=g5141.t1.exon1;Parent=g5141.t1;
OX451215.1_Phasia_obesa_genome_assembly,_chromosome:_1	AUGUSTUS	start_codon	123381458	123381460	.	-	0	ID=g5141.t1.start1;Parent=g5141.t1;
OX451215.1_Phasia_obesa_genome_assembly,_chromosome:_1	AUGUSTUS	gene	123393235	123393729	.	-	.	ID=g5142;
OX451215.1_Phasia_obesa_genome_assembly,_chromosome:_1	AUGUSTUS	mRNA	123393235	123393729	1	-	.	ID=g5142.t1;Parent=g5142;
OX451215.1_Phasia_obesa_genome_assembly,_chromosome:_1	AUGUSTUS	stop_codon	123393235	123393237	.	-	0	ID=g5142.t1.stop1;Parent=g5142.t1;
OX451215.1_Phasia_obesa_genome_assembly,_chromosome:_1	AUGUSTUS	CDS	123393235	123393574	1	-	1	ID=g5142.t1.CDS1;Parent=g5142.t1;
OX451215.1_Phasia_obesa_genome_assembly,_chromosome:_1	AUGUSTUS	exon	123393235	123393574	.	-	.	ID=g5142.t1.exon1;Parent=g5142.t1;
OX451215.1_Phasia_obesa_genome_assembly,_chromosome:_1	AUGUSTUS	intron	123393575	123393634	1	-	.	ID=g5142.t1.intron1;Parent=g5142.t1;
OX451215.1_Phasia_obesa_genome_assembly,_chromosome:_1	AUGUSTUS	CDS	123393635	123393729	1	-	0	ID=g5142.t1.CDS2;Parent=g5142.t1;
OX451215.1_Phasia_obesa_genome_assembly,_chromosome:_1	AUGUSTUS	exon	123393635	123393729	.	-	.	ID=g5142.t1.exon2;Parent=g5142.t1;
OX451215.1_Phasia_obesa_genome_assembly,_chromosome:_1	AUGUSTUS	start_codon	123393727	123393729	.	-	0	ID=g5142.t1.start1;Parent=g5142.t1;
OX451215.1_Phasia_obesa_genome_assembly,_chromosome:_1	AUGUSTUS	gene	123443482	123444681	.	+	.	ID=g5143;
OX451215.1_Phasia_obesa_genome_assembly,_chromosome:_1	AUGUSTUS	mRNA	123443482	123444681	1	+	.	ID=g5143.t1;Parent=g5143;
OX451215.1_Phasia_obesa_genome_assembly,_chromosome:_1	AUGUSTUS	start_codon	123443482	123443484	.	+	0	ID=g5143.t1.start1;Parent=g5143.t1;
OX451215.1_Phasia_obesa_genome_assembly,_chromosome:_1	AUGUSTUS	CDS	123443482	123444681	1	+	0	ID=g5143.t1.CDS1;Parent=g5143.t1;
OX451215.1_Phasia_obesa_genome_assembly,_chromosome:_1	AUGUSTUS	exon	123443482	123444681	.	+	.	ID=g5143.t1.exon1;Parent=g5143.t1;
OX451215.1_Phasia_obesa_genome_assembly,_chromosome:_1	AUGUSTUS	stop_codon	123444679	123444681	.	+	0	ID=g5143.t1.stop1;Parent=g5143.t1;
OX451215.1_Phasia_obesa_genome_assembly,_chromosome:_1	AUGUSTUS	gene	123448695	123449510	.	+	.	ID=g5144;
OX451215.1_Phasia_obesa_genome_assembly,_chromosome:_1	AUGUSTUS	mRNA	123448695	123449510	1	+	.	ID=g5144.t1;Parent=g5144;
OX451215.1_Phasia_obesa_genome_assembly,_chromosome:_1	AUGUSTUS	start_codon	123448695	123448697	.	+	0	ID=g5144.t1.start1;Parent=g5144.t1;
OX451215.1_Phasia_obesa_genome_assembly,_chromosome:_1	AUGUSTUS	CDS	123448695	123449510	1	+	0	ID=g5144.t1.CDS1;Parent=g5144.t1;
OX451215.1_Phasia_obesa_genome_assembly,_chromosome:_1	AUGUSTUS	exon	123448695	123449510	.	+	.	ID=g5144.t1.exon1;Parent=g5144.t1;
OX451215.1_Phasia_obesa_genome_assembly,_chromosome:_1	AUGUSTUS	stop_codon	123449508	123449510	.	+	0	ID=g5144.t1.stop1;Parent=g5144.t1;
OX451215.1_Phasia_obesa_genome_assembly,_chromosome:_1	AUGUSTUS	gene	123477647	123478386	.	-	.	ID=g5145;
OX451215.1_Phasia_obesa_genome_assembly,_chromosome:_1	AUGUSTUS	mRNA	123477647	123478386	1	-	.	ID=g5145.t1;Parent=g5145;
OX451215.1_Phasia_obesa_genome_assembly,_chromosome:_1	AUGUSTUS	stop_codon	123477647	123477649	.	-	0	ID=g5145.t1.stop1;Parent=g5145.t1;
OX451215.1_Phasia_obesa_genome_assembly,_chromosome:_1	AUGUSTUS	CDS	123477647	123478119	1	-	2	ID=g5145.t1.CDS1;Parent=g5145.t1;
OX451215.1_Phasia_obesa_genome_assembly,_chromosome:_1	AUGUSTUS	exon	123477647	123478119	.	-	.	ID=g5145.t1.exon1;Parent=g5145.t1;
OX451215.1_Phasia_obesa_genome_assembly,_chromosome:_1	AUGUSTUS	intron	123478120	123478190	1	-	.	ID=g5145.t1.intron1;Parent=g5145.t1;
OX451215.1_Phasia_obesa_genome_assembly,_chromosome:_1	AUGUSTUS	CDS	123478191	123478386	1	-	0	ID=g5145.t1.CDS2;Parent=g5145.t1;
OX451215.1_Phasia_obesa_genome_assembly,_chromosome:_1	AUGUSTUS	exon	123478191	123478386	.	-	.	ID=g5145.t1.exon2;Parent=g5145.t1;
OX451215.1_Phasia_obesa_genome_assembly,_chromosome:_1	AUGUSTUS	start_codon	123478384	123478386	.	-	0	ID=g5145.t1.start1;Parent=g5145.t1;
OX451215.1_Phasia_obesa_genome_assembly,_chromosome:_1	AUGUSTUS	gene	123479634	123479852	.	+	.	ID=g5146;
OX451215.1_Phasia_obesa_genome_assembly,_chromosome:_1	AUGUSTUS	mRNA	123479634	123479852	1	+	.	ID=g5146.t1;Parent=g5146;
OX451215.1_Phasia_obesa_genome_assembly,_chromosome:_1	AUGUSTUS	start_codon	123479634	123479636	.	+	0	ID=g5146.t1.start1;Parent=g5146.t1;
OX451215.1_Phasia_obesa_genome_assembly,_chromosome:_1	AUGUSTUS	CDS	123479634	123479852	1	+	0	ID=g5146.t1.CDS1;Parent=g5146.t1;
OX451215.1_Phasia_obesa_genome_assembly,_chromosome:_1	AUGUSTUS	exon	123479634	123479852	.	+	.	ID=g5146.t1.exon1;Parent=g5146.t1;
OX451215.1_Phasia_obesa_genome_assembly,_chromosome:_1	AUGUSTUS	stop_codon	123479850	123479852	.	+	0	ID=g5146.t1.stop1;Parent=g5146.t1;
OX451215.1_Phasia_obesa_genome_assembly,_chromosome:_1	AUGUSTUS	gene	123479982	123480293	.	+	.	ID=g5147;
OX451215.1_Phasia_obesa_genome_assembly,_chromosome:_1	AUGUSTUS	mRNA	123479982	123480293	1	+	.	ID=g5147.t1;Parent=g5147;
OX451215.1_Phasia_obesa_genome_assembly,_chromosome:_1	AUGUSTUS	start_codon	123479982	123479984	.	+	0	ID=g5147.t1.start1;Parent=g5147.t1;
OX451215.1_Phasia_obesa_genome_assembly,_chromosome:_1	AUGUSTUS	CDS	123479982	123480293	1	+	0	ID=g5147.t1.CDS1;Parent=g5147.t1;
OX451215.1_Phasia_obesa_genome_assembly,_chromosome:_1	AUGUSTUS	exon	123479982	123480293	.	+	.	ID=g5147.t1.exon1;Parent=g5147.t1;
OX451215.1_Phasia_obesa_genome_assembly,_chromosome:_1	AUGUSTUS	stop_codon	123480291	123480293	.	+	0	ID=g5147.t1.stop1;Parent=g5147.t1;
OX451215.1_Phasia_obesa_genome_assembly,_chromosome:_1	AUGUSTUS	gene	123480695	123481617	.	+	.	ID=g5148;
OX451215.1_Phasia_obesa_genome_assembly,_chromosome:_1	AUGUSTUS	mRNA	123480695	123481617	1	+	.	ID=g5148.t1;Parent=g5148;
OX451215.1_Phasia_obesa_genome_assembly,_chromosome:_1	AUGUSTUS	start_codon	123480695	123480697	.	+	0	ID=g5148.t1.start1;Parent=g5148.t1;
OX451215.1_Phasia_obesa_genome_assembly,_chromosome:_1	AUGUSTUS	CDS	123480695	123480938	1	+	0	ID=g5148.t1.CDS1;Parent=g5148.t1;
OX451215.1_Phasia_obesa_genome_assembly,_chromosome:_1	AUGUSTUS	exon	123480695	123480938	.	+	.	ID=g5148.t1.exon1;Parent=g5148.t1;
OX451215.1_Phasia_obesa_genome_assembly,_chromosome:_1	AUGUSTUS	intron	123480939	123481321	1	+	.	ID=g5148.t1.intron1;Parent=g5148.t1;
OX451215.1_Phasia_obesa_genome_assembly,_chromosome:_1	AUGUSTUS	CDS	123481322	123481451	1	+	2	ID=g5148.t1.CDS2;Parent=g5148.t1;
OX451215.1_Phasia_obesa_genome_assembly,_chromosome:_1	AUGUSTUS	exon	123481322	123481451	.	+	.	ID=g5148.t1.exon2;Parent=g5148.t1;
OX451215.1_Phasia_obesa_genome_assembly,_chromosome:_1	AUGUSTUS	intron	123481452	123481535	1	+	.	ID=g5148.t1.intron2;Parent=g5148.t1;
OX451215.1_Phasia_obesa_genome_assembly,_chromosome:_1	AUGUSTUS	CDS	123481536	123481617	1	+	1	ID=g5148.t1.CDS3;Parent=g5148.t1;
OX451215.1_Phasia_obesa_genome_assembly,_chromosome:_1	AUGUSTUS	exon	123481536	123481617	.	+	.	ID=g5148.t1.exon3;Parent=g5148.t1;
OX451215.1_Phasia_obesa_genome_assembly,_chromosome:_1	AUGUSTUS	stop_codon	123481615	123481617	.	+	0	ID=g5148.t1.stop1;Parent=g5148.t1;
OX451215.1_Phasia_obesa_genome_assembly,_chromosome:_1	AUGUSTUS	gene	123523860	123524327	.	+	.	ID=g5149;
OX451215.1_Phasia_obesa_genome_assembly,_chromosome:_1	AUGUSTUS	mRNA	123523860	123524327	1	+	.	ID=g5149.t1;Parent=g5149;
OX451215.1_Phasia_obesa_genome_assembly,_chromosome:_1	AUGUSTUS	start_codon	123523860	123523862	.	+	0	ID=g5149.t1.start1;Parent=g5149.t1;
OX451215.1_Phasia_obesa_genome_assembly,_chromosome:_1	AUGUSTUS	CDS	123523860	123524327	1	+	0	ID=g5149.t1.CDS1;Parent=g5149.t1;
OX451215.1_Phasia_obesa_genome_assembly,_chromosome:_1	AUGUSTUS	exon	123523860	123524327	.	+	.	ID=g5149.t1.exon1;Parent=g5149.t1;
OX451215.1_Phasia_obesa_genome_assembly,_chromosome:_1	AUGUSTUS	stop_codon	123524325	123524327	.	+	0	ID=g5149.t1.stop1;Parent=g5149.t1;
OX451215.1_Phasia_obesa_genome_assembly,_chromosome:_1	AUGUSTUS	gene	123539537	123539842	.	+	.	ID=g5150;
OX451215.1_Phasia_obesa_genome_assembly,_chromosome:_1	AUGUSTUS	mRNA	123539537	123539842	0.98	+	.	ID=g5150.t1;Parent=g5150;
OX451215.1_Phasia_obesa_genome_assembly,_chromosome:_1	AUGUSTUS	start_codon	123539537	123539539	.	+	0	ID=g5150.t1.start1;Parent=g5150.t1;
OX451215.1_Phasia_obesa_genome_assembly,_chromosome:_1	AUGUSTUS	CDS	123539537	123539842	0.98	+	0	ID=g5150.t1.CDS1;Parent=g5150.t1;
OX451215.1_Phasia_obesa_genome_assembly,_chromosome:_1	AUGUSTUS	exon	123539537	123539842	.	+	.	ID=g5150.t1.exon1;Parent=g5150.t1;
OX451215.1_Phasia_obesa_genome_assembly,_chromosome:_1	AUGUSTUS	stop_codon	123539840	123539842	.	+	0	ID=g5150.t1.stop1;Parent=g5150.t1;
OX451215.1_Phasia_obesa_genome_assembly,_chromosome:_1	AUGUSTUS	gene	123541858	123542520	.	+	.	ID=g5151;
OX451215.1_Phasia_obesa_genome_assembly,_chromosome:_1	AUGUSTUS	mRNA	123541858	123542520	1	+	.	ID=g5151.t1;Parent=g5151;
OX451215.1_Phasia_obesa_genome_assembly,_chromosome:_1	AUGUSTUS	start_codon	123541858	123541860	.	+	0	ID=g5151.t1.start1;Parent=g5151.t1;
OX451215.1_Phasia_obesa_genome_assembly,_chromosome:_1	AUGUSTUS	CDS	123541858	123542520	1	+	0	ID=g5151.t1.CDS1;Parent=g5151.t1;
OX451215.1_Phasia_obesa_genome_assembly,_chromosome:_1	AUGUSTUS	exon	123541858	123542520	.	+	.	ID=g5151.t1.exon1;Parent=g5151.t1;
OX451215.1_Phasia_obesa_genome_assembly,_chromosome:_1	AUGUSTUS	stop_codon	123542518	123542520	.	+	0	ID=g5151.t1.stop1;Parent=g5151.t1;
OX451215.1_Phasia_obesa_genome_assembly,_chromosome:_1	AUGUSTUS	gene	123543118	123546400	.	-	.	ID=g5152;
OX451215.1_Phasia_obesa_genome_assembly,_chromosome:_1	AUGUSTUS	mRNA	123543118	123546400	0.23	-	.	ID=g5152.t1;Parent=g5152;
OX451215.1_Phasia_obesa_genome_assembly,_chromosome:_1	AUGUSTUS	stop_codon	123543118	123543120	.	-	0	ID=g5152.t1.stop1;Parent=g5152.t1;
OX451215.1_Phasia_obesa_genome_assembly,_chromosome:_1	AUGUSTUS	CDS	123543118	123543313	0.77	-	1	ID=g5152.t1.CDS1;Parent=g5152.t1;
OX451215.1_Phasia_obesa_genome_assembly,_chromosome:_1	AUGUSTUS	exon	123543118	123543313	.	-	.	ID=g5152.t1.exon1;Parent=g5152.t1;
OX451215.1_Phasia_obesa_genome_assembly,_chromosome:_1	AUGUSTUS	intron	123543314	123544179	0.24	-	.	ID=g5152.t1.intron1;Parent=g5152.t1;
OX451215.1_Phasia_obesa_genome_assembly,_chromosome:_1	AUGUSTUS	CDS	123544180	123544484	0.23	-	0	ID=g5152.t1.CDS2;Parent=g5152.t1;
OX451215.1_Phasia_obesa_genome_assembly,_chromosome:_1	AUGUSTUS	exon	123544180	123544484	.	-	.	ID=g5152.t1.exon2;Parent=g5152.t1;
OX451215.1_Phasia_obesa_genome_assembly,_chromosome:_1	AUGUSTUS	intron	123544485	123544550	0.96	-	.	ID=g5152.t1.intron2;Parent=g5152.t1;
OX451215.1_Phasia_obesa_genome_assembly,_chromosome:_1	AUGUSTUS	CDS	123544551	123544717	0.95	-	2	ID=g5152.t1.CDS3;Parent=g5152.t1;
OX451215.1_Phasia_obesa_genome_assembly,_chromosome:_1	AUGUSTUS	exon	123544551	123544717	.	-	.	ID=g5152.t1.exon3;Parent=g5152.t1;
OX451215.1_Phasia_obesa_genome_assembly,_chromosome:_1	AUGUSTUS	intron	123544718	123546255	0.97	-	.	ID=g5152.t1.intron3;Parent=g5152.t1;
OX451215.1_Phasia_obesa_genome_assembly,_chromosome:_1	AUGUSTUS	CDS	123546256	123546400	0.98	-	0	ID=g5152.t1.CDS4;Parent=g5152.t1;
OX451215.1_Phasia_obesa_genome_assembly,_chromosome:_1	AUGUSTUS	exon	123546256	123546400	.	-	.	ID=g5152.t1.exon4;Parent=g5152.t1;
OX451215.1_Phasia_obesa_genome_assembly,_chromosome:_1	AUGUSTUS	start_codon	123546398	123546400	.	-	0	ID=g5152.t1.start1;Parent=g5152.t1;
OX451215.1_Phasia_obesa_genome_assembly,_chromosome:_1	AUGUSTUS	gene	123547364	123547963	.	-	.	ID=g5153;
OX451215.1_Phasia_obesa_genome_assembly,_chromosome:_1	AUGUSTUS	mRNA	123547364	123547963	1	-	.	ID=g5153.t1;Parent=g5153;
OX451215.1_Phasia_obesa_genome_assembly,_chromosome:_1	AUGUSTUS	stop_codon	123547364	123547366	.	-	0	ID=g5153.t1.stop1;Parent=g5153.t1;
OX451215.1_Phasia_obesa_genome_assembly,_chromosome:_1	AUGUSTUS	CDS	123547364	123547473	1	-	2	ID=g5153.t1.CDS1;Parent=g5153.t1;
OX451215.1_Phasia_obesa_genome_assembly,_chromosome:_1	AUGUSTUS	exon	123547364	123547473	.	-	.	ID=g5153.t1.exon1;Parent=g5153.t1;
OX451215.1_Phasia_obesa_genome_assembly,_chromosome:_1	AUGUSTUS	intron	123547474	123547845	1	-	.	ID=g5153.t1.intron1;Parent=g5153.t1;
OX451215.1_Phasia_obesa_genome_assembly,_chromosome:_1	AUGUSTUS	CDS	123547846	123547963	1	-	0	ID=g5153.t1.CDS2;Parent=g5153.t1;
OX451215.1_Phasia_obesa_genome_assembly,_chromosome:_1	AUGUSTUS	exon	123547846	123547963	.	-	.	ID=g5153.t1.exon2;Parent=g5153.t1;
OX451215.1_Phasia_obesa_genome_assembly,_chromosome:_1	AUGUSTUS	start_codon	123547961	123547963	.	-	0	ID=g5153.t1.start1;Parent=g5153.t1;
OX451215.1_Phasia_obesa_genome_assembly,_chromosome:_1	AUGUSTUS	gene	123550117	123550751	.	+	.	ID=g5154;
OX451215.1_Phasia_obesa_genome_assembly,_chromosome:_1	AUGUSTUS	mRNA	123550117	123550751	0.66	+	.	ID=g5154.t1;Parent=g5154;
OX451215.1_Phasia_obesa_genome_assembly,_chromosome:_1	AUGUSTUS	start_codon	123550117	123550119	.	+	0	ID=g5154.t1.start1;Parent=g5154.t1;
OX451215.1_Phasia_obesa_genome_assembly,_chromosome:_1	AUGUSTUS	CDS	123550117	123550273	1	+	0	ID=g5154.t1.CDS1;Parent=g5154.t1;
OX451215.1_Phasia_obesa_genome_assembly,_chromosome:_1	AUGUSTUS	exon	123550117	123550273	.	+	.	ID=g5154.t1.exon1;Parent=g5154.t1;
OX451215.1_Phasia_obesa_genome_assembly,_chromosome:_1	AUGUSTUS	intron	123550274	123550347	0.84	+	.	ID=g5154.t1.intron1;Parent=g5154.t1;
OX451215.1_Phasia_obesa_genome_assembly,_chromosome:_1	AUGUSTUS	CDS	123550348	123550751	0.66	+	2	ID=g5154.t1.CDS2;Parent=g5154.t1;
OX451215.1_Phasia_obesa_genome_assembly,_chromosome:_1	AUGUSTUS	exon	123550348	123550751	.	+	.	ID=g5154.t1.exon2;Parent=g5154.t1;
OX451215.1_Phasia_obesa_genome_assembly,_chromosome:_1	AUGUSTUS	stop_codon	123550749	123550751	.	+	0	ID=g5154.t1.stop1;Parent=g5154.t1;
OX451215.1_Phasia_obesa_genome_assembly,_chromosome:_1	AUGUSTUS	gene	123550875	123551279	.	+	.	ID=g5155;
OX451215.1_Phasia_obesa_genome_assembly,_chromosome:_1	AUGUSTUS	mRNA	123550875	123551279	0.77	+	.	ID=g5155.t1;Parent=g5155;
OX451215.1_Phasia_obesa_genome_assembly,_chromosome:_1	AUGUSTUS	start_codon	123550875	123550877	.	+	0	ID=g5155.t1.start1;Parent=g5155.t1;
OX451215.1_Phasia_obesa_genome_assembly,_chromosome:_1	AUGUSTUS	CDS	123550875	123551279	0.77	+	0	ID=g5155.t1.CDS1;Parent=g5155.t1;
OX451215.1_Phasia_obesa_genome_assembly,_chromosome:_1	AUGUSTUS	exon	123550875	123551279	.	+	.	ID=g5155.t1.exon1;Parent=g5155.t1;
OX451215.1_Phasia_obesa_genome_assembly,_chromosome:_1	AUGUSTUS	stop_codon	123551277	123551279	.	+	0	ID=g5155.t1.stop1;Parent=g5155.t1;
OX451215.1_Phasia_obesa_genome_assembly,_chromosome:_1	AUGUSTUS	gene	123557757	123558956	.	-	.	ID=g5156;
OX451215.1_Phasia_obesa_genome_assembly,_chromosome:_1	AUGUSTUS	mRNA	123557757	123558956	0.99	-	.	ID=g5156.t1;Parent=g5156;
OX451215.1_Phasia_obesa_genome_assembly,_chromosome:_1	AUGUSTUS	stop_codon	123557757	123557759	.	-	0	ID=g5156.t1.stop1;Parent=g5156.t1;
OX451215.1_Phasia_obesa_genome_assembly,_chromosome:_1	AUGUSTUS	CDS	123557757	123558775	0.99	-	2	ID=g5156.t1.CDS1;Parent=g5156.t1;
OX451215.1_Phasia_obesa_genome_assembly,_chromosome:_1	AUGUSTUS	exon	123557757	123558775	.	-	.	ID=g5156.t1.exon1;Parent=g5156.t1;
OX451215.1_Phasia_obesa_genome_assembly,_chromosome:_1	AUGUSTUS	intron	123558776	123558853	1	-	.	ID=g5156.t1.intron1;Parent=g5156.t1;
OX451215.1_Phasia_obesa_genome_assembly,_chromosome:_1	AUGUSTUS	CDS	123558854	123558956	1	-	0	ID=g5156.t1.CDS2;Parent=g5156.t1;
OX451215.1_Phasia_obesa_genome_assembly,_chromosome:_1	AUGUSTUS	exon	123558854	123558956	.	-	.	ID=g5156.t1.exon2;Parent=g5156.t1;
OX451215.1_Phasia_obesa_genome_assembly,_chromosome:_1	AUGUSTUS	start_codon	123558954	123558956	.	-	0	ID=g5156.t1.start1;Parent=g5156.t1;
OX451215.1_Phasia_obesa_genome_assembly,_chromosome:_1	AUGUSTUS	gene	123559446	123559679	.	-	.	ID=g5157;
OX451215.1_Phasia_obesa_genome_assembly,_chromosome:_1	AUGUSTUS	mRNA	123559446	123559679	0.97	-	.	ID=g5157.t1;Parent=g5157;
OX451215.1_Phasia_obesa_genome_assembly,_chromosome:_1	AUGUSTUS	stop_codon	123559446	123559448	.	-	0	ID=g5157.t1.stop1;Parent=g5157.t1;
OX451215.1_Phasia_obesa_genome_assembly,_chromosome:_1	AUGUSTUS	CDS	123559446	123559679	0.97	-	0	ID=g5157.t1.CDS1;Parent=g5157.t1;
OX451215.1_Phasia_obesa_genome_assembly,_chromosome:_1	AUGUSTUS	exon	123559446	123559679	.	-	.	ID=g5157.t1.exon1;Parent=g5157.t1;
OX451215.1_Phasia_obesa_genome_assembly,_chromosome:_1	AUGUSTUS	start_codon	123559677	123559679	.	-	0	ID=g5157.t1.start1;Parent=g5157.t1;
OX451215.1_Phasia_obesa_genome_assembly,_chromosome:_1	AUGUSTUS	gene	123565759	123566505	.	+	.	ID=g5158;
OX451215.1_Phasia_obesa_genome_assembly,_chromosome:_1	AUGUSTUS	mRNA	123565759	123566505	1	+	.	ID=g5158.t1;Parent=g5158;
OX451215.1_Phasia_obesa_genome_assembly,_chromosome:_1	AUGUSTUS	start_codon	123565759	123565761	.	+	0	ID=g5158.t1.start1;Parent=g5158.t1;
OX451215.1_Phasia_obesa_genome_assembly,_chromosome:_1	AUGUSTUS	CDS	123565759	123566505	1	+	0	ID=g5158.t1.CDS1;Parent=g5158.t1;
OX451215.1_Phasia_obesa_genome_assembly,_chromosome:_1	AUGUSTUS	exon	123565759	123566505	.	+	.	ID=g5158.t1.exon1;Parent=g5158.t1;
OX451215.1_Phasia_obesa_genome_assembly,_chromosome:_1	AUGUSTUS	stop_codon	123566503	123566505	.	+	0	ID=g5158.t1.stop1;Parent=g5158.t1;
OX451215.1_Phasia_obesa_genome_assembly,_chromosome:_1	AUGUSTUS	gene	123571554	123573174	.	+	.	ID=g5159;
OX451215.1_Phasia_obesa_genome_assembly,_chromosome:_1	AUGUSTUS	mRNA	123571554	123573174	0.55	+	.	ID=g5159.t1;Parent=g5159;
OX451215.1_Phasia_obesa_genome_assembly,_chromosome:_1	AUGUSTUS	start_codon	123571554	123571556	.	+	0	ID=g5159.t1.start1;Parent=g5159.t1;
OX451215.1_Phasia_obesa_genome_assembly,_chromosome:_1	AUGUSTUS	CDS	123571554	123572256	0.68	+	0	ID=g5159.t1.CDS1;Parent=g5159.t1;
OX451215.1_Phasia_obesa_genome_assembly,_chromosome:_1	AUGUSTUS	exon	123571554	123572256	.	+	.	ID=g5159.t1.exon1;Parent=g5159.t1;
OX451215.1_Phasia_obesa_genome_assembly,_chromosome:_1	AUGUSTUS	intron	123572257	123572392	0.71	+	.	ID=g5159.t1.intron1;Parent=g5159.t1;
OX451215.1_Phasia_obesa_genome_assembly,_chromosome:_1	AUGUSTUS	CDS	123572393	123573174	0.78	+	2	ID=g5159.t1.CDS2;Parent=g5159.t1;
OX451215.1_Phasia_obesa_genome_assembly,_chromosome:_1	AUGUSTUS	exon	123572393	123573174	.	+	.	ID=g5159.t1.exon2;Parent=g5159.t1;
OX451215.1_Phasia_obesa_genome_assembly,_chromosome:_1	AUGUSTUS	stop_codon	123573172	123573174	.	+	0	ID=g5159.t1.stop1;Parent=g5159.t1;
OX451215.1_Phasia_obesa_genome_assembly,_chromosome:_1	AUGUSTUS	gene	123573374	123575591	.	+	.	ID=g5160;
OX451215.1_Phasia_obesa_genome_assembly,_chromosome:_1	AUGUSTUS	mRNA	123574195	123575591	0.52	+	.	ID=g5160.t1;Parent=g5160;
OX451215.1_Phasia_obesa_genome_assembly,_chromosome:_1	AUGUSTUS	start_codon	123574195	123574197	.	+	0	ID=g5160.t1.start1;Parent=g5160.t1;
OX451215.1_Phasia_obesa_genome_assembly,_chromosome:_1	AUGUSTUS	CDS	123574195	123574859	0.53	+	0	ID=g5160.t1.CDS1;Parent=g5160.t1;
OX451215.1_Phasia_obesa_genome_assembly,_chromosome:_1	AUGUSTUS	exon	123574195	123574859	.	+	.	ID=g5160.t1.exon1;Parent=g5160.t1;
OX451215.1_Phasia_obesa_genome_assembly,_chromosome:_1	AUGUSTUS	intron	123574860	123575482	0.69	+	.	ID=g5160.t1.intron1;Parent=g5160.t1;
OX451215.1_Phasia_obesa_genome_assembly,_chromosome:_1	AUGUSTUS	CDS	123575483	123575591	0.8	+	1	ID=g5160.t1.CDS2;Parent=g5160.t1;
OX451215.1_Phasia_obesa_genome_assembly,_chromosome:_1	AUGUSTUS	exon	123575483	123575591	.	+	.	ID=g5160.t1.exon2;Parent=g5160.t1;
OX451215.1_Phasia_obesa_genome_assembly,_chromosome:_1	AUGUSTUS	stop_codon	123575589	123575591	.	+	0	ID=g5160.t1.stop1;Parent=g5160.t1;
OX451215.1_Phasia_obesa_genome_assembly,_chromosome:_1	AUGUSTUS	mRNA	123573374	123575591	0.22	+	.	ID=g5160.t2;Parent=g5160;
OX451215.1_Phasia_obesa_genome_assembly,_chromosome:_1	AUGUSTUS	start_codon	123573374	123573376	.	+	0	ID=g5160.t2.start1;Parent=g5160.t2;
OX451215.1_Phasia_obesa_genome_assembly,_chromosome:_1	AUGUSTUS	CDS	123573374	123573852	0.22	+	0	ID=g5160.t2.CDS1;Parent=g5160.t2;
OX451215.1_Phasia_obesa_genome_assembly,_chromosome:_1	AUGUSTUS	exon	123573374	123573852	.	+	.	ID=g5160.t2.exon1;Parent=g5160.t2;
OX451215.1_Phasia_obesa_genome_assembly,_chromosome:_1	AUGUSTUS	intron	123573853	123575482	0.39	+	.	ID=g5160.t2.intron1;Parent=g5160.t2;
OX451215.1_Phasia_obesa_genome_assembly,_chromosome:_1	AUGUSTUS	CDS	123575483	123575591	0.51	+	1	ID=g5160.t2.CDS2;Parent=g5160.t2;
OX451215.1_Phasia_obesa_genome_assembly,_chromosome:_1	AUGUSTUS	exon	123575483	123575591	.	+	.	ID=g5160.t2.exon2;Parent=g5160.t2;
OX451215.1_Phasia_obesa_genome_assembly,_chromosome:_1	AUGUSTUS	stop_codon	123575589	123575591	.	+	0	ID=g5160.t2.stop1;Parent=g5160.t2;
OX451215.1_Phasia_obesa_genome_assembly,_chromosome:_1	AUGUSTUS	gene	123602970	123603480	.	-	.	ID=g5161;
OX451215.1_Phasia_obesa_genome_assembly,_chromosome:_1	AUGUSTUS	mRNA	123602970	123603480	0.95	-	.	ID=g5161.t1;Parent=g5161;
OX451215.1_Phasia_obesa_genome_assembly,_chromosome:_1	AUGUSTUS	stop_codon	123602970	123602972	.	-	0	ID=g5161.t1.stop1;Parent=g5161.t1;
OX451215.1_Phasia_obesa_genome_assembly,_chromosome:_1	AUGUSTUS	CDS	123602970	123603014	0.95	-	0	ID=g5161.t1.CDS1;Parent=g5161.t1;
OX451215.1_Phasia_obesa_genome_assembly,_chromosome:_1	AUGUSTUS	exon	123602970	123603014	.	-	.	ID=g5161.t1.exon1;Parent=g5161.t1;
OX451215.1_Phasia_obesa_genome_assembly,_chromosome:_1	AUGUSTUS	intron	123603015	123603102	0.95	-	.	ID=g5161.t1.intron1;Parent=g5161.t1;
OX451215.1_Phasia_obesa_genome_assembly,_chromosome:_1	AUGUSTUS	CDS	123603103	123603480	0.95	-	0	ID=g5161.t1.CDS2;Parent=g5161.t1;
OX451215.1_Phasia_obesa_genome_assembly,_chromosome:_1	AUGUSTUS	exon	123603103	123603480	.	-	.	ID=g5161.t1.exon2;Parent=g5161.t1;
OX451215.1_Phasia_obesa_genome_assembly,_chromosome:_1	AUGUSTUS	start_codon	123603478	123603480	.	-	0	ID=g5161.t1.start1;Parent=g5161.t1;
OX451215.1_Phasia_obesa_genome_assembly,_chromosome:_1	AUGUSTUS	gene	123603507	123604070	.	-	.	ID=g5162;
OX451215.1_Phasia_obesa_genome_assembly,_chromosome:_1	AUGUSTUS	mRNA	123603507	123604070	1	-	.	ID=g5162.t1;Parent=g5162;
OX451215.1_Phasia_obesa_genome_assembly,_chromosome:_1	AUGUSTUS	stop_codon	123603507	123603509	.	-	0	ID=g5162.t1.stop1;Parent=g5162.t1;
OX451215.1_Phasia_obesa_genome_assembly,_chromosome:_1	AUGUSTUS	CDS	123603507	123604070	1	-	0	ID=g5162.t1.CDS1;Parent=g5162.t1;
OX451215.1_Phasia_obesa_genome_assembly,_chromosome:_1	AUGUSTUS	exon	123603507	123604070	.	-	.	ID=g5162.t1.exon1;Parent=g5162.t1;
OX451215.1_Phasia_obesa_genome_assembly,_chromosome:_1	AUGUSTUS	start_codon	123604068	123604070	.	-	0	ID=g5162.t1.start1;Parent=g5162.t1;
OX451215.1_Phasia_obesa_genome_assembly,_chromosome:_1	AUGUSTUS	gene	123625145	123626782	.	+	.	ID=g5163;
OX451215.1_Phasia_obesa_genome_assembly,_chromosome:_1	AUGUSTUS	mRNA	123625145	123626506	0.5	+	.	ID=g5163.t1;Parent=g5163;
OX451215.1_Phasia_obesa_genome_assembly,_chromosome:_1	AUGUSTUS	start_codon	123625145	123625147	.	+	0	ID=g5163.t1.start1;Parent=g5163.t1;
OX451215.1_Phasia_obesa_genome_assembly,_chromosome:_1	AUGUSTUS	CDS	123625145	123626506	0.5	+	0	ID=g5163.t1.CDS1;Parent=g5163.t1;
OX451215.1_Phasia_obesa_genome_assembly,_chromosome:_1	AUGUSTUS	exon	123625145	123626506	.	+	.	ID=g5163.t1.exon1;Parent=g5163.t1;
OX451215.1_Phasia_obesa_genome_assembly,_chromosome:_1	AUGUSTUS	stop_codon	123626504	123626506	.	+	0	ID=g5163.t1.stop1;Parent=g5163.t1;
OX451215.1_Phasia_obesa_genome_assembly,_chromosome:_1	AUGUSTUS	mRNA	123625805	123626782	0.2	+	.	ID=g5163.t2;Parent=g5163;
OX451215.1_Phasia_obesa_genome_assembly,_chromosome:_1	AUGUSTUS	start_codon	123625805	123625807	.	+	0	ID=g5163.t2.start1;Parent=g5163.t2;
OX451215.1_Phasia_obesa_genome_assembly,_chromosome:_1	AUGUSTUS	CDS	123625805	123626378	0.25	+	0	ID=g5163.t2.CDS1;Parent=g5163.t2;
OX451215.1_Phasia_obesa_genome_assembly,_chromosome:_1	AUGUSTUS	exon	123625805	123626378	.	+	.	ID=g5163.t2.exon1;Parent=g5163.t2;
OX451215.1_Phasia_obesa_genome_assembly,_chromosome:_1	AUGUSTUS	intron	123626379	123626732	0.31	+	.	ID=g5163.t2.intron1;Parent=g5163.t2;
OX451215.1_Phasia_obesa_genome_assembly,_chromosome:_1	AUGUSTUS	CDS	123626733	123626782	0.37	+	2	ID=g5163.t2.CDS2;Parent=g5163.t2;
OX451215.1_Phasia_obesa_genome_assembly,_chromosome:_1	AUGUSTUS	exon	123626733	123626782	.	+	.	ID=g5163.t2.exon2;Parent=g5163.t2;
OX451215.1_Phasia_obesa_genome_assembly,_chromosome:_1	AUGUSTUS	stop_codon	123626780	123626782	.	+	0	ID=g5163.t2.stop1;Parent=g5163.t2;
OX451215.1_Phasia_obesa_genome_assembly,_chromosome:_1	AUGUSTUS	gene	123634675	123635235	.	+	.	ID=g5164;
OX451215.1_Phasia_obesa_genome_assembly,_chromosome:_1	AUGUSTUS	mRNA	123634675	123635235	0.83	+	.	ID=g5164.t1;Parent=g5164;
OX451215.1_Phasia_obesa_genome_assembly,_chromosome:_1	AUGUSTUS	start_codon	123634675	123634677	.	+	0	ID=g5164.t1.start1;Parent=g5164.t1;
OX451215.1_Phasia_obesa_genome_assembly,_chromosome:_1	AUGUSTUS	CDS	123634675	123635235	0.83	+	0	ID=g5164.t1.CDS1;Parent=g5164.t1;
OX451215.1_Phasia_obesa_genome_assembly,_chromosome:_1	AUGUSTUS	exon	123634675	123635235	.	+	.	ID=g5164.t1.exon1;Parent=g5164.t1;
OX451215.1_Phasia_obesa_genome_assembly,_chromosome:_1	AUGUSTUS	stop_codon	123635233	123635235	.	+	0	ID=g5164.t1.stop1;Parent=g5164.t1;
OX451215.1_Phasia_obesa_genome_assembly,_chromosome:_1	AUGUSTUS	gene	123639221	123639652	.	+	.	ID=g5165;
OX451215.1_Phasia_obesa_genome_assembly,_chromosome:_1	AUGUSTUS	mRNA	123639221	123639652	1	+	.	ID=g5165.t1;Parent=g5165;
OX451215.1_Phasia_obesa_genome_assembly,_chromosome:_1	AUGUSTUS	start_codon	123639221	123639223	.	+	0	ID=g5165.t1.start1;Parent=g5165.t1;
OX451215.1_Phasia_obesa_genome_assembly,_chromosome:_1	AUGUSTUS	CDS	123639221	123639652	1	+	0	ID=g5165.t1.CDS1;Parent=g5165.t1;
OX451215.1_Phasia_obesa_genome_assembly,_chromosome:_1	AUGUSTUS	exon	123639221	123639652	.	+	.	ID=g5165.t1.exon1;Parent=g5165.t1;
OX451215.1_Phasia_obesa_genome_assembly,_chromosome:_1	AUGUSTUS	stop_codon	123639650	123639652	.	+	0	ID=g5165.t1.stop1;Parent=g5165.t1;
OX451215.1_Phasia_obesa_genome_assembly,_chromosome:_1	AUGUSTUS	gene	123640060	123640538	.	+	.	ID=g5166;
OX451215.1_Phasia_obesa_genome_assembly,_chromosome:_1	AUGUSTUS	mRNA	123640060	123640538	1	+	.	ID=g5166.t1;Parent=g5166;
OX451215.1_Phasia_obesa_genome_assembly,_chromosome:_1	AUGUSTUS	start_codon	123640060	123640062	.	+	0	ID=g5166.t1.start1;Parent=g5166.t1;
OX451215.1_Phasia_obesa_genome_assembly,_chromosome:_1	AUGUSTUS	CDS	123640060	123640148	1	+	0	ID=g5166.t1.CDS1;Parent=g5166.t1;
OX451215.1_Phasia_obesa_genome_assembly,_chromosome:_1	AUGUSTUS	exon	123640060	123640148	.	+	.	ID=g5166.t1.exon1;Parent=g5166.t1;
OX451215.1_Phasia_obesa_genome_assembly,_chromosome:_1	AUGUSTUS	intron	123640149	123640285	1	+	.	ID=g5166.t1.intron1;Parent=g5166.t1;
OX451215.1_Phasia_obesa_genome_assembly,_chromosome:_1	AUGUSTUS	CDS	123640286	123640538	1	+	1	ID=g5166.t1.CDS2;Parent=g5166.t1;
OX451215.1_Phasia_obesa_genome_assembly,_chromosome:_1	AUGUSTUS	exon	123640286	123640538	.	+	.	ID=g5166.t1.exon2;Parent=g5166.t1;
OX451215.1_Phasia_obesa_genome_assembly,_chromosome:_1	AUGUSTUS	stop_codon	123640536	123640538	.	+	0	ID=g5166.t1.stop1;Parent=g5166.t1;
OX451215.1_Phasia_obesa_genome_assembly,_chromosome:_1	AUGUSTUS	gene	123645994	123646197	.	-	.	ID=g5167;
OX451215.1_Phasia_obesa_genome_assembly,_chromosome:_1	AUGUSTUS	mRNA	123645994	123646197	1	-	.	ID=g5167.t1;Parent=g5167;
OX451215.1_Phasia_obesa_genome_assembly,_chromosome:_1	AUGUSTUS	stop_codon	123645994	123645996	.	-	0	ID=g5167.t1.stop1;Parent=g5167.t1;
OX451215.1_Phasia_obesa_genome_assembly,_chromosome:_1	AUGUSTUS	CDS	123645994	123646197	1	-	0	ID=g5167.t1.CDS1;Parent=g5167.t1;
OX451215.1_Phasia_obesa_genome_assembly,_chromosome:_1	AUGUSTUS	exon	123645994	123646197	.	-	.	ID=g5167.t1.exon1;Parent=g5167.t1;
OX451215.1_Phasia_obesa_genome_assembly,_chromosome:_1	AUGUSTUS	start_codon	123646195	123646197	.	-	0	ID=g5167.t1.start1;Parent=g5167.t1;
OX451215.1_Phasia_obesa_genome_assembly,_chromosome:_1	AUGUSTUS	gene	123682500	123682865	.	-	.	ID=g5168;
OX451215.1_Phasia_obesa_genome_assembly,_chromosome:_1	AUGUSTUS	mRNA	123682500	123682865	1	-	.	ID=g5168.t1;Parent=g5168;
OX451215.1_Phasia_obesa_genome_assembly,_chromosome:_1	AUGUSTUS	stop_codon	123682500	123682502	.	-	0	ID=g5168.t1.stop1;Parent=g5168.t1;
OX451215.1_Phasia_obesa_genome_assembly,_chromosome:_1	AUGUSTUS	CDS	123682500	123682865	1	-	0	ID=g5168.t1.CDS1;Parent=g5168.t1;
OX451215.1_Phasia_obesa_genome_assembly,_chromosome:_1	AUGUSTUS	exon	123682500	123682865	.	-	.	ID=g5168.t1.exon1;Parent=g5168.t1;
OX451215.1_Phasia_obesa_genome_assembly,_chromosome:_1	AUGUSTUS	start_codon	123682863	123682865	.	-	0	ID=g5168.t1.start1;Parent=g5168.t1;
OX451215.1_Phasia_obesa_genome_assembly,_chromosome:_1	AUGUSTUS	gene	123686530	123686790	.	-	.	ID=g5169;
OX451215.1_Phasia_obesa_genome_assembly,_chromosome:_1	AUGUSTUS	mRNA	123686530	123686790	0.45	-	.	ID=g5169.t1;Parent=g5169;
OX451215.1_Phasia_obesa_genome_assembly,_chromosome:_1	AUGUSTUS	stop_codon	123686530	123686532	.	-	0	ID=g5169.t1.stop1;Parent=g5169.t1;
OX451215.1_Phasia_obesa_genome_assembly,_chromosome:_1	AUGUSTUS	CDS	123686530	123686790	0.45	-	0	ID=g5169.t1.CDS1;Parent=g5169.t1;
OX451215.1_Phasia_obesa_genome_assembly,_chromosome:_1	AUGUSTUS	exon	123686530	123686790	.	-	.	ID=g5169.t1.exon1;Parent=g5169.t1;
OX451215.1_Phasia_obesa_genome_assembly,_chromosome:_1	AUGUSTUS	start_codon	123686788	123686790	.	-	0	ID=g5169.t1.start1;Parent=g5169.t1;
OX451215.1_Phasia_obesa_genome_assembly,_chromosome:_1	AUGUSTUS	gene	123691709	123692424	.	-	.	ID=g5170;
OX451215.1_Phasia_obesa_genome_assembly,_chromosome:_1	AUGUSTUS	mRNA	123691709	123692424	0.59	-	.	ID=g5170.t1;Parent=g5170;
OX451215.1_Phasia_obesa_genome_assembly,_chromosome:_1	AUGUSTUS	stop_codon	123691709	123691711	.	-	0	ID=g5170.t1.stop1;Parent=g5170.t1;
OX451215.1_Phasia_obesa_genome_assembly,_chromosome:_1	AUGUSTUS	CDS	123691709	123691733	0.98	-	1	ID=g5170.t1.CDS1;Parent=g5170.t1;
OX451215.1_Phasia_obesa_genome_assembly,_chromosome:_1	AUGUSTUS	exon	123691709	123691733	.	-	.	ID=g5170.t1.exon1;Parent=g5170.t1;
OX451215.1_Phasia_obesa_genome_assembly,_chromosome:_1	AUGUSTUS	intron	123691734	123692011	0.88	-	.	ID=g5170.t1.intron1;Parent=g5170.t1;
OX451215.1_Phasia_obesa_genome_assembly,_chromosome:_1	AUGUSTUS	CDS	123692012	123692260	0.8	-	1	ID=g5170.t1.CDS2;Parent=g5170.t1;
OX451215.1_Phasia_obesa_genome_assembly,_chromosome:_1	AUGUSTUS	exon	123692012	123692260	.	-	.	ID=g5170.t1.exon2;Parent=g5170.t1;
OX451215.1_Phasia_obesa_genome_assembly,_chromosome:_1	AUGUSTUS	intron	123692261	123692350	0.68	-	.	ID=g5170.t1.intron2;Parent=g5170.t1;
OX451215.1_Phasia_obesa_genome_assembly,_chromosome:_1	AUGUSTUS	CDS	123692351	123692424	0.68	-	0	ID=g5170.t1.CDS3;Parent=g5170.t1;
OX451215.1_Phasia_obesa_genome_assembly,_chromosome:_1	AUGUSTUS	exon	123692351	123692424	.	-	.	ID=g5170.t1.exon3;Parent=g5170.t1;
OX451215.1_Phasia_obesa_genome_assembly,_chromosome:_1	AUGUSTUS	start_codon	123692422	123692424	.	-	0	ID=g5170.t1.start1;Parent=g5170.t1;
OX451215.1_Phasia_obesa_genome_assembly,_chromosome:_1	AUGUSTUS	gene	123693141	123694873	.	-	.	ID=g5171;
OX451215.1_Phasia_obesa_genome_assembly,_chromosome:_1	AUGUSTUS	mRNA	123693141	123694873	0.63	-	.	ID=g5171.t1;Parent=g5171;
OX451215.1_Phasia_obesa_genome_assembly,_chromosome:_1	AUGUSTUS	stop_codon	123693141	123693143	.	-	0	ID=g5171.t1.stop1;Parent=g5171.t1;
OX451215.1_Phasia_obesa_genome_assembly,_chromosome:_1	AUGUSTUS	CDS	123693141	123693511	0.99	-	2	ID=g5171.t1.CDS1;Parent=g5171.t1;
OX451215.1_Phasia_obesa_genome_assembly,_chromosome:_1	AUGUSTUS	exon	123693141	123693511	.	-	.	ID=g5171.t1.exon1;Parent=g5171.t1;
OX451215.1_Phasia_obesa_genome_assembly,_chromosome:_1	AUGUSTUS	intron	123693512	123694695	0.63	-	.	ID=g5171.t1.intron1;Parent=g5171.t1;
OX451215.1_Phasia_obesa_genome_assembly,_chromosome:_1	AUGUSTUS	CDS	123694696	123694873	0.63	-	0	ID=g5171.t1.CDS2;Parent=g5171.t1;
OX451215.1_Phasia_obesa_genome_assembly,_chromosome:_1	AUGUSTUS	exon	123694696	123694873	.	-	.	ID=g5171.t1.exon2;Parent=g5171.t1;
OX451215.1_Phasia_obesa_genome_assembly,_chromosome:_1	AUGUSTUS	start_codon	123694871	123694873	.	-	0	ID=g5171.t1.start1;Parent=g5171.t1;
OX451215.1_Phasia_obesa_genome_assembly,_chromosome:_1	AUGUSTUS	gene	123698415	123699130	.	-	.	ID=g5172;
OX451215.1_Phasia_obesa_genome_assembly,_chromosome:_1	AUGUSTUS	mRNA	123698415	123699130	0.63	-	.	ID=g5172.t1;Parent=g5172;
OX451215.1_Phasia_obesa_genome_assembly,_chromosome:_1	AUGUSTUS	stop_codon	123698415	123698417	.	-	0	ID=g5172.t1.stop1;Parent=g5172.t1;
OX451215.1_Phasia_obesa_genome_assembly,_chromosome:_1	AUGUSTUS	CDS	123698415	123698439	0.98	-	1	ID=g5172.t1.CDS1;Parent=g5172.t1;
OX451215.1_Phasia_obesa_genome_assembly,_chromosome:_1	AUGUSTUS	exon	123698415	123698439	.	-	.	ID=g5172.t1.exon1;Parent=g5172.t1;
OX451215.1_Phasia_obesa_genome_assembly,_chromosome:_1	AUGUSTUS	intron	123698440	123698717	0.85	-	.	ID=g5172.t1.intron1;Parent=g5172.t1;
OX451215.1_Phasia_obesa_genome_assembly,_chromosome:_1	AUGUSTUS	CDS	123698718	123698966	0.78	-	1	ID=g5172.t1.CDS2;Parent=g5172.t1;
OX451215.1_Phasia_obesa_genome_assembly,_chromosome:_1	AUGUSTUS	exon	123698718	123698966	.	-	.	ID=g5172.t1.exon2;Parent=g5172.t1;
OX451215.1_Phasia_obesa_genome_assembly,_chromosome:_1	AUGUSTUS	intron	123698967	123699056	0.68	-	.	ID=g5172.t1.intron2;Parent=g5172.t1;
OX451215.1_Phasia_obesa_genome_assembly,_chromosome:_1	AUGUSTUS	CDS	123699057	123699130	0.68	-	0	ID=g5172.t1.CDS3;Parent=g5172.t1;
OX451215.1_Phasia_obesa_genome_assembly,_chromosome:_1	AUGUSTUS	exon	123699057	123699130	.	-	.	ID=g5172.t1.exon3;Parent=g5172.t1;
OX451215.1_Phasia_obesa_genome_assembly,_chromosome:_1	AUGUSTUS	start_codon	123699128	123699130	.	-	0	ID=g5172.t1.start1;Parent=g5172.t1;
OX451215.1_Phasia_obesa_genome_assembly,_chromosome:_1	AUGUSTUS	gene	123699847	123701579	.	-	.	ID=g5173;
OX451215.1_Phasia_obesa_genome_assembly,_chromosome:_1	AUGUSTUS	mRNA	123699847	123701579	0.48	-	.	ID=g5173.t1;Parent=g5173;
OX451215.1_Phasia_obesa_genome_assembly,_chromosome:_1	AUGUSTUS	stop_codon	123699847	123699849	.	-	0	ID=g5173.t1.stop1;Parent=g5173.t1;
OX451215.1_Phasia_obesa_genome_assembly,_chromosome:_1	AUGUSTUS	CDS	123699847	123700217	1	-	2	ID=g5173.t1.CDS1;Parent=g5173.t1;
OX451215.1_Phasia_obesa_genome_assembly,_chromosome:_1	AUGUSTUS	exon	123699847	123700217	.	-	.	ID=g5173.t1.exon1;Parent=g5173.t1;
OX451215.1_Phasia_obesa_genome_assembly,_chromosome:_1	AUGUSTUS	intron	123700218	123701401	0.55	-	.	ID=g5173.t1.intron1;Parent=g5173.t1;
OX451215.1_Phasia_obesa_genome_assembly,_chromosome:_1	AUGUSTUS	CDS	123701402	123701579	0.48	-	0	ID=g5173.t1.CDS2;Parent=g5173.t1;
OX451215.1_Phasia_obesa_genome_assembly,_chromosome:_1	AUGUSTUS	exon	123701402	123701579	.	-	.	ID=g5173.t1.exon2;Parent=g5173.t1;
OX451215.1_Phasia_obesa_genome_assembly,_chromosome:_1	AUGUSTUS	start_codon	123701577	123701579	.	-	0	ID=g5173.t1.start1;Parent=g5173.t1;
OX451215.1_Phasia_obesa_genome_assembly,_chromosome:_1	AUGUSTUS	gene	123702361	123703053	.	-	.	ID=g5174;
OX451215.1_Phasia_obesa_genome_assembly,_chromosome:_1	AUGUSTUS	mRNA	123702361	123703053	0.53	-	.	ID=g5174.t1;Parent=g5174;
OX451215.1_Phasia_obesa_genome_assembly,_chromosome:_1	AUGUSTUS	stop_codon	123702361	123702363	.	-	0	ID=g5174.t1.stop1;Parent=g5174.t1;
OX451215.1_Phasia_obesa_genome_assembly,_chromosome:_1	AUGUSTUS	CDS	123702361	123703053	0.53	-	0	ID=g5174.t1.CDS1;Parent=g5174.t1;
OX451215.1_Phasia_obesa_genome_assembly,_chromosome:_1	AUGUSTUS	exon	123702361	123703053	.	-	.	ID=g5174.t1.exon1;Parent=g5174.t1;
OX451215.1_Phasia_obesa_genome_assembly,_chromosome:_1	AUGUSTUS	start_codon	123703051	123703053	.	-	0	ID=g5174.t1.start1;Parent=g5174.t1;
OX451215.1_Phasia_obesa_genome_assembly,_chromosome:_1	AUGUSTUS	mRNA	123702361	123702912	0.51	-	.	ID=g5174.t2;Parent=g5174;
OX451215.1_Phasia_obesa_genome_assembly,_chromosome:_1	AUGUSTUS	stop_codon	123702361	123702363	.	-	0	ID=g5174.t2.stop1;Parent=g5174.t2;
OX451215.1_Phasia_obesa_genome_assembly,_chromosome:_1	AUGUSTUS	CDS	123702361	123702912	0.51	-	0	ID=g5174.t2.CDS1;Parent=g5174.t2;
OX451215.1_Phasia_obesa_genome_assembly,_chromosome:_1	AUGUSTUS	exon	123702361	123702912	.	-	.	ID=g5174.t2.exon1;Parent=g5174.t2;
OX451215.1_Phasia_obesa_genome_assembly,_chromosome:_1	AUGUSTUS	start_codon	123702910	123702912	.	-	0	ID=g5174.t2.start1;Parent=g5174.t2;
OX451215.1_Phasia_obesa_genome_assembly,_chromosome:_1	AUGUSTUS	gene	123773991	123774605	.	-	.	ID=g5175;
OX451215.1_Phasia_obesa_genome_assembly,_chromosome:_1	AUGUSTUS	mRNA	123773991	123774605	0.97	-	.	ID=g5175.t1;Parent=g5175;
OX451215.1_Phasia_obesa_genome_assembly,_chromosome:_1	AUGUSTUS	stop_codon	123773991	123773993	.	-	0	ID=g5175.t1.stop1;Parent=g5175.t1;
OX451215.1_Phasia_obesa_genome_assembly,_chromosome:_1	AUGUSTUS	CDS	123773991	123774605	0.97	-	0	ID=g5175.t1.CDS1;Parent=g5175.t1;
OX451215.1_Phasia_obesa_genome_assembly,_chromosome:_1	AUGUSTUS	exon	123773991	123774605	.	-	.	ID=g5175.t1.exon1;Parent=g5175.t1;
OX451215.1_Phasia_obesa_genome_assembly,_chromosome:_1	AUGUSTUS	start_codon	123774603	123774605	.	-	0	ID=g5175.t1.start1;Parent=g5175.t1;
OX451215.1_Phasia_obesa_genome_assembly,_chromosome:_1	AUGUSTUS	gene	123789998	123798184	.	-	.	ID=g5176;
OX451215.1_Phasia_obesa_genome_assembly,_chromosome:_1	AUGUSTUS	mRNA	123789998	123798184	1	-	.	ID=g5176.t1;Parent=g5176;
OX451215.1_Phasia_obesa_genome_assembly,_chromosome:_1	AUGUSTUS	stop_codon	123789998	123790000	.	-	0	ID=g5176.t1.stop1;Parent=g5176.t1;
OX451215.1_Phasia_obesa_genome_assembly,_chromosome:_1	AUGUSTUS	CDS	123789998	123790095	1	-	2	ID=g5176.t1.CDS1;Parent=g5176.t1;
OX451215.1_Phasia_obesa_genome_assembly,_chromosome:_1	AUGUSTUS	exon	123789998	123790095	.	-	.	ID=g5176.t1.exon1;Parent=g5176.t1;
OX451215.1_Phasia_obesa_genome_assembly,_chromosome:_1	AUGUSTUS	intron	123790096	123790264	1	-	.	ID=g5176.t1.intron1;Parent=g5176.t1;
OX451215.1_Phasia_obesa_genome_assembly,_chromosome:_1	AUGUSTUS	CDS	123790265	123791395	1	-	2	ID=g5176.t1.CDS2;Parent=g5176.t1;
OX451215.1_Phasia_obesa_genome_assembly,_chromosome:_1	AUGUSTUS	exon	123790265	123791395	.	-	.	ID=g5176.t1.exon2;Parent=g5176.t1;
OX451215.1_Phasia_obesa_genome_assembly,_chromosome:_1	AUGUSTUS	intron	123791396	123791453	1	-	.	ID=g5176.t1.intron2;Parent=g5176.t1;
OX451215.1_Phasia_obesa_genome_assembly,_chromosome:_1	AUGUSTUS	CDS	123791454	123792785	1	-	2	ID=g5176.t1.CDS3;Parent=g5176.t1;
OX451215.1_Phasia_obesa_genome_assembly,_chromosome:_1	AUGUSTUS	exon	123791454	123792785	.	-	.	ID=g5176.t1.exon3;Parent=g5176.t1;
OX451215.1_Phasia_obesa_genome_assembly,_chromosome:_1	AUGUSTUS	intron	123792786	123793004	1	-	.	ID=g5176.t1.intron3;Parent=g5176.t1;
OX451215.1_Phasia_obesa_genome_assembly,_chromosome:_1	AUGUSTUS	CDS	123793005	123793948	1	-	1	ID=g5176.t1.CDS4;Parent=g5176.t1;
OX451215.1_Phasia_obesa_genome_assembly,_chromosome:_1	AUGUSTUS	exon	123793005	123793948	.	-	.	ID=g5176.t1.exon4;Parent=g5176.t1;
OX451215.1_Phasia_obesa_genome_assembly,_chromosome:_1	AUGUSTUS	intron	123793949	123794025	1	-	.	ID=g5176.t1.intron4;Parent=g5176.t1;
OX451215.1_Phasia_obesa_genome_assembly,_chromosome:_1	AUGUSTUS	CDS	123794026	123794411	1	-	0	ID=g5176.t1.CDS5;Parent=g5176.t1;
OX451215.1_Phasia_obesa_genome_assembly,_chromosome:_1	AUGUSTUS	exon	123794026	123794411	.	-	.	ID=g5176.t1.exon5;Parent=g5176.t1;
OX451215.1_Phasia_obesa_genome_assembly,_chromosome:_1	AUGUSTUS	intron	123794412	123797390	1	-	.	ID=g5176.t1.intron5;Parent=g5176.t1;
OX451215.1_Phasia_obesa_genome_assembly,_chromosome:_1	AUGUSTUS	CDS	123797391	123797992	1	-	2	ID=g5176.t1.CDS6;Parent=g5176.t1;
OX451215.1_Phasia_obesa_genome_assembly,_chromosome:_1	AUGUSTUS	exon	123797391	123797992	.	-	.	ID=g5176.t1.exon6;Parent=g5176.t1;
OX451215.1_Phasia_obesa_genome_assembly,_chromosome:_1	AUGUSTUS	intron	123797993	123798066	1	-	.	ID=g5176.t1.intron6;Parent=g5176.t1;
OX451215.1_Phasia_obesa_genome_assembly,_chromosome:_1	AUGUSTUS	CDS	123798067	123798184	1	-	0	ID=g5176.t1.CDS7;Parent=g5176.t1;
OX451215.1_Phasia_obesa_genome_assembly,_chromosome:_1	AUGUSTUS	exon	123798067	123798184	.	-	.	ID=g5176.t1.exon7;Parent=g5176.t1;
OX451215.1_Phasia_obesa_genome_assembly,_chromosome:_1	AUGUSTUS	start_codon	123798182	123798184	.	-	0	ID=g5176.t1.start1;Parent=g5176.t1;
OX451215.1_Phasia_obesa_genome_assembly,_chromosome:_1	AUGUSTUS	gene	123805492	123806058	.	-	.	ID=g5177;
OX451215.1_Phasia_obesa_genome_assembly,_chromosome:_1	AUGUSTUS	mRNA	123805492	123806058	1	-	.	ID=g5177.t1;Parent=g5177;
OX451215.1_Phasia_obesa_genome_assembly,_chromosome:_1	AUGUSTUS	stop_codon	123805492	123805494	.	-	0	ID=g5177.t1.stop1;Parent=g5177.t1;
OX451215.1_Phasia_obesa_genome_assembly,_chromosome:_1	AUGUSTUS	CDS	123805492	123806058	1	-	0	ID=g5177.t1.CDS1;Parent=g5177.t1;
OX451215.1_Phasia_obesa_genome_assembly,_chromosome:_1	AUGUSTUS	exon	123805492	123806058	.	-	.	ID=g5177.t1.exon1;Parent=g5177.t1;
OX451215.1_Phasia_obesa_genome_assembly,_chromosome:_1	AUGUSTUS	start_codon	123806056	123806058	.	-	0	ID=g5177.t1.start1;Parent=g5177.t1;
OX451215.1_Phasia_obesa_genome_assembly,_chromosome:_1	AUGUSTUS	gene	123814017	123814604	.	-	.	ID=g5178;
OX451215.1_Phasia_obesa_genome_assembly,_chromosome:_1	AUGUSTUS	mRNA	123814017	123814604	1	-	.	ID=g5178.t1;Parent=g5178;
OX451215.1_Phasia_obesa_genome_assembly,_chromosome:_1	AUGUSTUS	stop_codon	123814017	123814019	.	-	0	ID=g5178.t1.stop1;Parent=g5178.t1;
OX451215.1_Phasia_obesa_genome_assembly,_chromosome:_1	AUGUSTUS	CDS	123814017	123814604	1	-	0	ID=g5178.t1.CDS1;Parent=g5178.t1;
OX451215.1_Phasia_obesa_genome_assembly,_chromosome:_1	AUGUSTUS	exon	123814017	123814604	.	-	.	ID=g5178.t1.exon1;Parent=g5178.t1;
OX451215.1_Phasia_obesa_genome_assembly,_chromosome:_1	AUGUSTUS	start_codon	123814602	123814604	.	-	0	ID=g5178.t1.start1;Parent=g5178.t1;
OX451215.1_Phasia_obesa_genome_assembly,_chromosome:_1	AUGUSTUS	gene	123814634	123820627	.	-	.	ID=g5179;
OX451215.1_Phasia_obesa_genome_assembly,_chromosome:_1	AUGUSTUS	mRNA	123814634	123820627	0.77	-	.	ID=g5179.t1;Parent=g5179;
OX451215.1_Phasia_obesa_genome_assembly,_chromosome:_1	AUGUSTUS	stop_codon	123814634	123814636	.	-	0	ID=g5179.t1.stop1;Parent=g5179.t1;
OX451215.1_Phasia_obesa_genome_assembly,_chromosome:_1	AUGUSTUS	CDS	123814634	123815039	1	-	1	ID=g5179.t1.CDS1;Parent=g5179.t1;
OX451215.1_Phasia_obesa_genome_assembly,_chromosome:_1	AUGUSTUS	exon	123814634	123815039	.	-	.	ID=g5179.t1.exon1;Parent=g5179.t1;
OX451215.1_Phasia_obesa_genome_assembly,_chromosome:_1	AUGUSTUS	intron	123815040	123815102	1	-	.	ID=g5179.t1.intron1;Parent=g5179.t1;
OX451215.1_Phasia_obesa_genome_assembly,_chromosome:_1	AUGUSTUS	CDS	123815103	123815306	0.9	-	1	ID=g5179.t1.CDS2;Parent=g5179.t1;
OX451215.1_Phasia_obesa_genome_assembly,_chromosome:_1	AUGUSTUS	exon	123815103	123815306	.	-	.	ID=g5179.t1.exon2;Parent=g5179.t1;
OX451215.1_Phasia_obesa_genome_assembly,_chromosome:_1	AUGUSTUS	intron	123815307	123816884	0.88	-	.	ID=g5179.t1.intron2;Parent=g5179.t1;
OX451215.1_Phasia_obesa_genome_assembly,_chromosome:_1	AUGUSTUS	CDS	123816885	123818007	0.85	-	2	ID=g5179.t1.CDS3;Parent=g5179.t1;
OX451215.1_Phasia_obesa_genome_assembly,_chromosome:_1	AUGUSTUS	exon	123816885	123818007	.	-	.	ID=g5179.t1.exon3;Parent=g5179.t1;
OX451215.1_Phasia_obesa_genome_assembly,_chromosome:_1	AUGUSTUS	intron	123818008	123818372	0.98	-	.	ID=g5179.t1.intron3;Parent=g5179.t1;
OX451215.1_Phasia_obesa_genome_assembly,_chromosome:_1	AUGUSTUS	CDS	123818373	123818714	0.97	-	2	ID=g5179.t1.CDS4;Parent=g5179.t1;
OX451215.1_Phasia_obesa_genome_assembly,_chromosome:_1	AUGUSTUS	exon	123818373	123818714	.	-	.	ID=g5179.t1.exon4;Parent=g5179.t1;
OX451215.1_Phasia_obesa_genome_assembly,_chromosome:_1	AUGUSTUS	intron	123818715	123819349	0.98	-	.	ID=g5179.t1.intron4;Parent=g5179.t1;
OX451215.1_Phasia_obesa_genome_assembly,_chromosome:_1	AUGUSTUS	CDS	123819350	123819532	0.93	-	2	ID=g5179.t1.CDS5;Parent=g5179.t1;
OX451215.1_Phasia_obesa_genome_assembly,_chromosome:_1	AUGUSTUS	exon	123819350	123819532	.	-	.	ID=g5179.t1.exon5;Parent=g5179.t1;
OX451215.1_Phasia_obesa_genome_assembly,_chromosome:_1	AUGUSTUS	intron	123819533	123820605	0.94	-	.	ID=g5179.t1.intron5;Parent=g5179.t1;
OX451215.1_Phasia_obesa_genome_assembly,_chromosome:_1	AUGUSTUS	CDS	123820606	123820627	0.94	-	0	ID=g5179.t1.CDS6;Parent=g5179.t1;
OX451215.1_Phasia_obesa_genome_assembly,_chromosome:_1	AUGUSTUS	exon	123820606	123820627	.	-	.	ID=g5179.t1.exon6;Parent=g5179.t1;
OX451215.1_Phasia_obesa_genome_assembly,_chromosome:_1	AUGUSTUS	start_codon	123820625	123820627	.	-	0	ID=g5179.t1.start1;Parent=g5179.t1;
OX451215.1_Phasia_obesa_genome_assembly,_chromosome:_1	AUGUSTUS	gene	123820701	123826711	.	+	.	ID=g5180;
OX451215.1_Phasia_obesa_genome_assembly,_chromosome:_1	AUGUSTUS	mRNA	123820701	123822725	0.94	+	.	ID=g5180.t1;Parent=g5180;
OX451215.1_Phasia_obesa_genome_assembly,_chromosome:_1	AUGUSTUS	start_codon	123820701	123820703	.	+	0	ID=g5180.t1.start1;Parent=g5180.t1;
OX451215.1_Phasia_obesa_genome_assembly,_chromosome:_1	AUGUSTUS	CDS	123820701	123822725	0.94	+	0	ID=g5180.t1.CDS1;Parent=g5180.t1;
OX451215.1_Phasia_obesa_genome_assembly,_chromosome:_1	AUGUSTUS	exon	123820701	123822725	.	+	.	ID=g5180.t1.exon1;Parent=g5180.t1;
OX451215.1_Phasia_obesa_genome_assembly,_chromosome:_1	AUGUSTUS	stop_codon	123822723	123822725	.	+	0	ID=g5180.t1.stop1;Parent=g5180.t1;
OX451215.1_Phasia_obesa_genome_assembly,_chromosome:_1	AUGUSTUS	mRNA	123820701	123821767	0.54	+	.	ID=g5180.t2;Parent=g5180;
OX451215.1_Phasia_obesa_genome_assembly,_chromosome:_1	AUGUSTUS	start_codon	123820701	123820703	.	+	0	ID=g5180.t2.start1;Parent=g5180.t2;
OX451215.1_Phasia_obesa_genome_assembly,_chromosome:_1	AUGUSTUS	CDS	123820701	123821672	0.54	+	0	ID=g5180.t2.CDS1;Parent=g5180.t2;
OX451215.1_Phasia_obesa_genome_assembly,_chromosome:_1	AUGUSTUS	exon	123820701	123821672	.	+	.	ID=g5180.t2.exon1;Parent=g5180.t2;
OX451215.1_Phasia_obesa_genome_assembly,_chromosome:_1	AUGUSTUS	intron	123821673	123821731	0.54	+	.	ID=g5180.t2.intron1;Parent=g5180.t2;
OX451215.1_Phasia_obesa_genome_assembly,_chromosome:_1	AUGUSTUS	CDS	123821732	123821767	0.76	+	0	ID=g5180.t2.CDS2;Parent=g5180.t2;
OX451215.1_Phasia_obesa_genome_assembly,_chromosome:_1	AUGUSTUS	exon	123821732	123821767	.	+	.	ID=g5180.t2.exon2;Parent=g5180.t2;
OX451215.1_Phasia_obesa_genome_assembly,_chromosome:_1	AUGUSTUS	stop_codon	123821765	123821767	.	+	0	ID=g5180.t2.stop1;Parent=g5180.t2;
OX451215.1_Phasia_obesa_genome_assembly,_chromosome:_1	AUGUSTUS	mRNA	123820701	123826711	0.32	+	.	ID=g5180.t3;Parent=g5180;
OX451215.1_Phasia_obesa_genome_assembly,_chromosome:_1	AUGUSTUS	start_codon	123820701	123820703	.	+	0	ID=g5180.t3.start1;Parent=g5180.t3;
OX451215.1_Phasia_obesa_genome_assembly,_chromosome:_1	AUGUSTUS	CDS	123820701	123821874	0.64	+	0	ID=g5180.t3.CDS1;Parent=g5180.t3;
OX451215.1_Phasia_obesa_genome_assembly,_chromosome:_1	AUGUSTUS	exon	123820701	123821874	.	+	.	ID=g5180.t3.exon1;Parent=g5180.t3;
OX451215.1_Phasia_obesa_genome_assembly,_chromosome:_1	AUGUSTUS	intron	123821875	123824681	0.46	+	.	ID=g5180.t3.intron1;Parent=g5180.t3;
OX451215.1_Phasia_obesa_genome_assembly,_chromosome:_1	AUGUSTUS	CDS	123824682	123826711	0.46	+	2	ID=g5180.t3.CDS2;Parent=g5180.t3;
OX451215.1_Phasia_obesa_genome_assembly,_chromosome:_1	AUGUSTUS	exon	123824682	123826711	.	+	.	ID=g5180.t3.exon2;Parent=g5180.t3;
OX451215.1_Phasia_obesa_genome_assembly,_chromosome:_1	AUGUSTUS	stop_codon	123826709	123826711	.	+	0	ID=g5180.t3.stop1;Parent=g5180.t3;
OX451215.1_Phasia_obesa_genome_assembly,_chromosome:_1	AUGUSTUS	gene	123824199	123826711	.	+	.	ID=g5181;
OX451215.1_Phasia_obesa_genome_assembly,_chromosome:_1	AUGUSTUS	mRNA	123824199	123826711	0.17	+	.	ID=g5181.t1;Parent=g5181;
OX451215.1_Phasia_obesa_genome_assembly,_chromosome:_1	AUGUSTUS	start_codon	123824199	123824201	.	+	0	ID=g5181.t1.start1;Parent=g5181.t1;
OX451215.1_Phasia_obesa_genome_assembly,_chromosome:_1	AUGUSTUS	CDS	123824199	123824357	0.27	+	0	ID=g5181.t1.CDS1;Parent=g5181.t1;
OX451215.1_Phasia_obesa_genome_assembly,_chromosome:_1	AUGUSTUS	exon	123824199	123824357	.	+	.	ID=g5181.t1.exon1;Parent=g5181.t1;
OX451215.1_Phasia_obesa_genome_assembly,_chromosome:_1	AUGUSTUS	intron	123824358	123824713	0.36	+	.	ID=g5181.t1.intron1;Parent=g5181.t1;
OX451215.1_Phasia_obesa_genome_assembly,_chromosome:_1	AUGUSTUS	CDS	123824714	123826711	0.45	+	0	ID=g5181.t1.CDS2;Parent=g5181.t1;
OX451215.1_Phasia_obesa_genome_assembly,_chromosome:_1	AUGUSTUS	exon	123824714	123826711	.	+	.	ID=g5181.t1.exon2;Parent=g5181.t1;
OX451215.1_Phasia_obesa_genome_assembly,_chromosome:_1	AUGUSTUS	stop_codon	123826709	123826711	.	+	0	ID=g5181.t1.stop1;Parent=g5181.t1;
OX451215.1_Phasia_obesa_genome_assembly,_chromosome:_1	AUGUSTUS	gene	123845949	123846835	.	+	.	ID=g5182;
OX451215.1_Phasia_obesa_genome_assembly,_chromosome:_1	AUGUSTUS	mRNA	123845949	123846835	1	+	.	ID=g5182.t1;Parent=g5182;
OX451215.1_Phasia_obesa_genome_assembly,_chromosome:_1	AUGUSTUS	start_codon	123845949	123845951	.	+	0	ID=g5182.t1.start1;Parent=g5182.t1;
OX451215.1_Phasia_obesa_genome_assembly,_chromosome:_1	AUGUSTUS	CDS	123845949	123846159	1	+	0	ID=g5182.t1.CDS1;Parent=g5182.t1;
OX451215.1_Phasia_obesa_genome_assembly,_chromosome:_1	AUGUSTUS	exon	123845949	123846159	.	+	.	ID=g5182.t1.exon1;Parent=g5182.t1;
OX451215.1_Phasia_obesa_genome_assembly,_chromosome:_1	AUGUSTUS	intron	123846160	123846230	1	+	.	ID=g5182.t1.intron1;Parent=g5182.t1;
OX451215.1_Phasia_obesa_genome_assembly,_chromosome:_1	AUGUSTUS	CDS	123846231	123846835	1	+	2	ID=g5182.t1.CDS2;Parent=g5182.t1;
OX451215.1_Phasia_obesa_genome_assembly,_chromosome:_1	AUGUSTUS	exon	123846231	123846835	.	+	.	ID=g5182.t1.exon2;Parent=g5182.t1;
OX451215.1_Phasia_obesa_genome_assembly,_chromosome:_1	AUGUSTUS	stop_codon	123846833	123846835	.	+	0	ID=g5182.t1.stop1;Parent=g5182.t1;
OX451215.1_Phasia_obesa_genome_assembly,_chromosome:_1	AUGUSTUS	gene	123854444	123858529	.	-	.	ID=g5183;
OX451215.1_Phasia_obesa_genome_assembly,_chromosome:_1	AUGUSTUS	mRNA	123854444	123858529	1	-	.	ID=g5183.t1;Parent=g5183;
OX451215.1_Phasia_obesa_genome_assembly,_chromosome:_1	AUGUSTUS	stop_codon	123854444	123854446	.	-	0	ID=g5183.t1.stop1;Parent=g5183.t1;
OX451215.1_Phasia_obesa_genome_assembly,_chromosome:_1	AUGUSTUS	CDS	123854444	123858529	1	-	0	ID=g5183.t1.CDS1;Parent=g5183.t1;
OX451215.1_Phasia_obesa_genome_assembly,_chromosome:_1	AUGUSTUS	exon	123854444	123858529	.	-	.	ID=g5183.t1.exon1;Parent=g5183.t1;
OX451215.1_Phasia_obesa_genome_assembly,_chromosome:_1	AUGUSTUS	start_codon	123858527	123858529	.	-	0	ID=g5183.t1.start1;Parent=g5183.t1;
OX451215.1_Phasia_obesa_genome_assembly,_chromosome:_1	AUGUSTUS	gene	123854444	123858529	.	-	.	ID=g5184;
OX451215.1_Phasia_obesa_genome_assembly,_chromosome:_1	AUGUSTUS	mRNA	123854444	123858529	0.18	-	.	ID=g5184.t1;Parent=g5184;
OX451215.1_Phasia_obesa_genome_assembly,_chromosome:_1	AUGUSTUS	stop_codon	123854444	123854446	.	-	0	ID=g5184.t1.stop1;Parent=g5184.t1;
OX451215.1_Phasia_obesa_genome_assembly,_chromosome:_1	AUGUSTUS	CDS	123854444	123855039	0.45	-	2	ID=g5184.t1.CDS1;Parent=g5184.t1;
OX451215.1_Phasia_obesa_genome_assembly,_chromosome:_1	AUGUSTUS	exon	123854444	123855039	.	-	.	ID=g5184.t1.exon1;Parent=g5184.t1;
OX451215.1_Phasia_obesa_genome_assembly,_chromosome:_1	AUGUSTUS	intron	123855040	123855570	0.31	-	.	ID=g5184.t1.intron1;Parent=g5184.t1;
OX451215.1_Phasia_obesa_genome_assembly,_chromosome:_1	AUGUSTUS	CDS	123855571	123856113	0.49	-	2	ID=g5184.t1.CDS2;Parent=g5184.t1;
OX451215.1_Phasia_obesa_genome_assembly,_chromosome:_1	AUGUSTUS	exon	123855571	123856113	.	-	.	ID=g5184.t1.exon2;Parent=g5184.t1;
OX451215.1_Phasia_obesa_genome_assembly,_chromosome:_1	AUGUSTUS	intron	123856114	123857217	0.43	-	.	ID=g5184.t1.intron2;Parent=g5184.t1;
OX451215.1_Phasia_obesa_genome_assembly,_chromosome:_1	AUGUSTUS	CDS	123857218	123858529	0.69	-	0	ID=g5184.t1.CDS3;Parent=g5184.t1;
OX451215.1_Phasia_obesa_genome_assembly,_chromosome:_1	AUGUSTUS	exon	123857218	123858529	.	-	.	ID=g5184.t1.exon3;Parent=g5184.t1;
OX451215.1_Phasia_obesa_genome_assembly,_chromosome:_1	AUGUSTUS	start_codon	123858527	123858529	.	-	0	ID=g5184.t1.start1;Parent=g5184.t1;
OX451215.1_Phasia_obesa_genome_assembly,_chromosome:_1	AUGUSTUS	gene	123874430	123875545	.	+	.	ID=g5185;
OX451215.1_Phasia_obesa_genome_assembly,_chromosome:_1	AUGUSTUS	mRNA	123874430	123875545	0.69	+	.	ID=g5185.t1;Parent=g5185;
OX451215.1_Phasia_obesa_genome_assembly,_chromosome:_1	AUGUSTUS	start_codon	123874430	123874432	.	+	0	ID=g5185.t1.start1;Parent=g5185.t1;
OX451215.1_Phasia_obesa_genome_assembly,_chromosome:_1	AUGUSTUS	CDS	123874430	123875118	0.79	+	0	ID=g5185.t1.CDS1;Parent=g5185.t1;
OX451215.1_Phasia_obesa_genome_assembly,_chromosome:_1	AUGUSTUS	exon	123874430	123875118	.	+	.	ID=g5185.t1.exon1;Parent=g5185.t1;
OX451215.1_Phasia_obesa_genome_assembly,_chromosome:_1	AUGUSTUS	intron	123875119	123875373	0.69	+	.	ID=g5185.t1.intron1;Parent=g5185.t1;
OX451215.1_Phasia_obesa_genome_assembly,_chromosome:_1	AUGUSTUS	CDS	123875374	123875545	0.75	+	1	ID=g5185.t1.CDS2;Parent=g5185.t1;
OX451215.1_Phasia_obesa_genome_assembly,_chromosome:_1	AUGUSTUS	exon	123875374	123875545	.	+	.	ID=g5185.t1.exon2;Parent=g5185.t1;
OX451215.1_Phasia_obesa_genome_assembly,_chromosome:_1	AUGUSTUS	stop_codon	123875543	123875545	.	+	0	ID=g5185.t1.stop1;Parent=g5185.t1;
OX451215.1_Phasia_obesa_genome_assembly,_chromosome:_1	AUGUSTUS	gene	123879661	123880398	.	+	.	ID=g5186;
OX451215.1_Phasia_obesa_genome_assembly,_chromosome:_1	AUGUSTUS	mRNA	123879661	123880398	1	+	.	ID=g5186.t1;Parent=g5186;
OX451215.1_Phasia_obesa_genome_assembly,_chromosome:_1	AUGUSTUS	start_codon	123879661	123879663	.	+	0	ID=g5186.t1.start1;Parent=g5186.t1;
OX451215.1_Phasia_obesa_genome_assembly,_chromosome:_1	AUGUSTUS	CDS	123879661	123880398	1	+	0	ID=g5186.t1.CDS1;Parent=g5186.t1;
OX451215.1_Phasia_obesa_genome_assembly,_chromosome:_1	AUGUSTUS	exon	123879661	123880398	.	+	.	ID=g5186.t1.exon1;Parent=g5186.t1;
OX451215.1_Phasia_obesa_genome_assembly,_chromosome:_1	AUGUSTUS	stop_codon	123880396	123880398	.	+	0	ID=g5186.t1.stop1;Parent=g5186.t1;
OX451215.1_Phasia_obesa_genome_assembly,_chromosome:_1	AUGUSTUS	gene	123880575	123881195	.	+	.	ID=g5187;
OX451215.1_Phasia_obesa_genome_assembly,_chromosome:_1	AUGUSTUS	mRNA	123880575	123881195	0.5	+	.	ID=g5187.t1;Parent=g5187;
OX451215.1_Phasia_obesa_genome_assembly,_chromosome:_1	AUGUSTUS	start_codon	123880575	123880577	.	+	0	ID=g5187.t1.start1;Parent=g5187.t1;
OX451215.1_Phasia_obesa_genome_assembly,_chromosome:_1	AUGUSTUS	CDS	123880575	123880809	0.56	+	0	ID=g5187.t1.CDS1;Parent=g5187.t1;
OX451215.1_Phasia_obesa_genome_assembly,_chromosome:_1	AUGUSTUS	exon	123880575	123880809	.	+	.	ID=g5187.t1.exon1;Parent=g5187.t1;
OX451215.1_Phasia_obesa_genome_assembly,_chromosome:_1	AUGUSTUS	intron	123880810	123881022	0.5	+	.	ID=g5187.t1.intron1;Parent=g5187.t1;
OX451215.1_Phasia_obesa_genome_assembly,_chromosome:_1	AUGUSTUS	CDS	123881023	123881195	0.6	+	2	ID=g5187.t1.CDS2;Parent=g5187.t1;
OX451215.1_Phasia_obesa_genome_assembly,_chromosome:_1	AUGUSTUS	exon	123881023	123881195	.	+	.	ID=g5187.t1.exon2;Parent=g5187.t1;
OX451215.1_Phasia_obesa_genome_assembly,_chromosome:_1	AUGUSTUS	stop_codon	123881193	123881195	.	+	0	ID=g5187.t1.stop1;Parent=g5187.t1;
OX451215.1_Phasia_obesa_genome_assembly,_chromosome:_1	AUGUSTUS	gene	123895081	123895419	.	-	.	ID=g5188;
OX451215.1_Phasia_obesa_genome_assembly,_chromosome:_1	AUGUSTUS	mRNA	123895081	123895419	1	-	.	ID=g5188.t1;Parent=g5188;
OX451215.1_Phasia_obesa_genome_assembly,_chromosome:_1	AUGUSTUS	stop_codon	123895081	123895083	.	-	0	ID=g5188.t1.stop1;Parent=g5188.t1;
OX451215.1_Phasia_obesa_genome_assembly,_chromosome:_1	AUGUSTUS	CDS	123895081	123895419	1	-	0	ID=g5188.t1.CDS1;Parent=g5188.t1;
OX451215.1_Phasia_obesa_genome_assembly,_chromosome:_1	AUGUSTUS	exon	123895081	123895419	.	-	.	ID=g5188.t1.exon1;Parent=g5188.t1;
OX451215.1_Phasia_obesa_genome_assembly,_chromosome:_1	AUGUSTUS	start_codon	123895417	123895419	.	-	0	ID=g5188.t1.start1;Parent=g5188.t1;
OX451215.1_Phasia_obesa_genome_assembly,_chromosome:_1	AUGUSTUS	gene	123933467	123933826	.	-	.	ID=g5189;
OX451215.1_Phasia_obesa_genome_assembly,_chromosome:_1	AUGUSTUS	mRNA	123933467	123933826	1	-	.	ID=g5189.t1;Parent=g5189;
OX451215.1_Phasia_obesa_genome_assembly,_chromosome:_1	AUGUSTUS	stop_codon	123933467	123933469	.	-	0	ID=g5189.t1.stop1;Parent=g5189.t1;
OX451215.1_Phasia_obesa_genome_assembly,_chromosome:_1	AUGUSTUS	CDS	123933467	123933826	1	-	0	ID=g5189.t1.CDS1;Parent=g5189.t1;
OX451215.1_Phasia_obesa_genome_assembly,_chromosome:_1	AUGUSTUS	exon	123933467	123933826	.	-	.	ID=g5189.t1.exon1;Parent=g5189.t1;
OX451215.1_Phasia_obesa_genome_assembly,_chromosome:_1	AUGUSTUS	start_codon	123933824	123933826	.	-	0	ID=g5189.t1.start1;Parent=g5189.t1;
OX451215.1_Phasia_obesa_genome_assembly,_chromosome:_1	AUGUSTUS	gene	123937940	123941543	.	+	.	ID=g5190;
OX451215.1_Phasia_obesa_genome_assembly,_chromosome:_1	AUGUSTUS	mRNA	123938857	123941543	0.99	+	.	ID=g5190.t1;Parent=g5190;
OX451215.1_Phasia_obesa_genome_assembly,_chromosome:_1	AUGUSTUS	start_codon	123938857	123938859	.	+	0	ID=g5190.t1.start1;Parent=g5190.t1;
OX451215.1_Phasia_obesa_genome_assembly,_chromosome:_1	AUGUSTUS	CDS	123938857	123939135	0.99	+	0	ID=g5190.t1.CDS1;Parent=g5190.t1;
OX451215.1_Phasia_obesa_genome_assembly,_chromosome:_1	AUGUSTUS	exon	123938857	123939135	.	+	.	ID=g5190.t1.exon1;Parent=g5190.t1;
OX451215.1_Phasia_obesa_genome_assembly,_chromosome:_1	AUGUSTUS	intron	123939136	123939230	0.99	+	.	ID=g5190.t1.intron1;Parent=g5190.t1;
OX451215.1_Phasia_obesa_genome_assembly,_chromosome:_1	AUGUSTUS	CDS	123939231	123939694	1	+	0	ID=g5190.t1.CDS2;Parent=g5190.t1;
OX451215.1_Phasia_obesa_genome_assembly,_chromosome:_1	AUGUSTUS	exon	123939231	123939694	.	+	.	ID=g5190.t1.exon2;Parent=g5190.t1;
OX451215.1_Phasia_obesa_genome_assembly,_chromosome:_1	AUGUSTUS	intron	123939695	123941266	1	+	.	ID=g5190.t1.intron2;Parent=g5190.t1;
OX451215.1_Phasia_obesa_genome_assembly,_chromosome:_1	AUGUSTUS	CDS	123941267	123941543	1	+	1	ID=g5190.t1.CDS3;Parent=g5190.t1;
OX451215.1_Phasia_obesa_genome_assembly,_chromosome:_1	AUGUSTUS	exon	123941267	123941543	.	+	.	ID=g5190.t1.exon3;Parent=g5190.t1;
OX451215.1_Phasia_obesa_genome_assembly,_chromosome:_1	AUGUSTUS	stop_codon	123941541	123941543	.	+	0	ID=g5190.t1.stop1;Parent=g5190.t1;
OX451215.1_Phasia_obesa_genome_assembly,_chromosome:_1	AUGUSTUS	mRNA	123937940	123939698	0.77	+	.	ID=g5190.t2;Parent=g5190;
OX451215.1_Phasia_obesa_genome_assembly,_chromosome:_1	AUGUSTUS	start_codon	123937940	123937942	.	+	0	ID=g5190.t2.start1;Parent=g5190.t2;
OX451215.1_Phasia_obesa_genome_assembly,_chromosome:_1	AUGUSTUS	CDS	123937940	123938593	0.77	+	0	ID=g5190.t2.CDS1;Parent=g5190.t2;
OX451215.1_Phasia_obesa_genome_assembly,_chromosome:_1	AUGUSTUS	exon	123937940	123938593	.	+	.	ID=g5190.t2.exon1;Parent=g5190.t2;
OX451215.1_Phasia_obesa_genome_assembly,_chromosome:_1	AUGUSTUS	intron	123938594	123939296	0.77	+	.	ID=g5190.t2.intron1;Parent=g5190.t2;
OX451215.1_Phasia_obesa_genome_assembly,_chromosome:_1	AUGUSTUS	CDS	123939297	123939698	0.79	+	0	ID=g5190.t2.CDS2;Parent=g5190.t2;
OX451215.1_Phasia_obesa_genome_assembly,_chromosome:_1	AUGUSTUS	exon	123939297	123939698	.	+	.	ID=g5190.t2.exon2;Parent=g5190.t2;
OX451215.1_Phasia_obesa_genome_assembly,_chromosome:_1	AUGUSTUS	stop_codon	123939696	123939698	.	+	0	ID=g5190.t2.stop1;Parent=g5190.t2;
OX451215.1_Phasia_obesa_genome_assembly,_chromosome:_1	AUGUSTUS	gene	123941642	123942160	.	-	.	ID=g5191;
OX451215.1_Phasia_obesa_genome_assembly,_chromosome:_1	AUGUSTUS	mRNA	123941642	123942160	1	-	.	ID=g5191.t1;Parent=g5191;
OX451215.1_Phasia_obesa_genome_assembly,_chromosome:_1	AUGUSTUS	stop_codon	123941642	123941644	.	-	0	ID=g5191.t1.stop1;Parent=g5191.t1;
OX451215.1_Phasia_obesa_genome_assembly,_chromosome:_1	AUGUSTUS	CDS	123941642	123942160	1	-	0	ID=g5191.t1.CDS1;Parent=g5191.t1;
OX451215.1_Phasia_obesa_genome_assembly,_chromosome:_1	AUGUSTUS	exon	123941642	123942160	.	-	.	ID=g5191.t1.exon1;Parent=g5191.t1;
OX451215.1_Phasia_obesa_genome_assembly,_chromosome:_1	AUGUSTUS	start_codon	123942158	123942160	.	-	0	ID=g5191.t1.start1;Parent=g5191.t1;
OX451215.1_Phasia_obesa_genome_assembly,_chromosome:_1	AUGUSTUS	gene	123942437	123943501	.	+	.	ID=g5192;
OX451215.1_Phasia_obesa_genome_assembly,_chromosome:_1	AUGUSTUS	mRNA	123942437	123943501	1	+	.	ID=g5192.t1;Parent=g5192;
OX451215.1_Phasia_obesa_genome_assembly,_chromosome:_1	AUGUSTUS	start_codon	123942437	123942439	.	+	0	ID=g5192.t1.start1;Parent=g5192.t1;
OX451215.1_Phasia_obesa_genome_assembly,_chromosome:_1	AUGUSTUS	CDS	123942437	123943501	1	+	0	ID=g5192.t1.CDS1;Parent=g5192.t1;
OX451215.1_Phasia_obesa_genome_assembly,_chromosome:_1	AUGUSTUS	exon	123942437	123943501	.	+	.	ID=g5192.t1.exon1;Parent=g5192.t1;
OX451215.1_Phasia_obesa_genome_assembly,_chromosome:_1	AUGUSTUS	stop_codon	123943499	123943501	.	+	0	ID=g5192.t1.stop1;Parent=g5192.t1;
OX451215.1_Phasia_obesa_genome_assembly,_chromosome:_1	AUGUSTUS	gene	123946147	123946686	.	+	.	ID=g5193;
OX451215.1_Phasia_obesa_genome_assembly,_chromosome:_1	AUGUSTUS	mRNA	123946147	123946686	1	+	.	ID=g5193.t1;Parent=g5193;
OX451215.1_Phasia_obesa_genome_assembly,_chromosome:_1	AUGUSTUS	start_codon	123946147	123946149	.	+	0	ID=g5193.t1.start1;Parent=g5193.t1;
OX451215.1_Phasia_obesa_genome_assembly,_chromosome:_1	AUGUSTUS	CDS	123946147	123946686	1	+	0	ID=g5193.t1.CDS1;Parent=g5193.t1;
OX451215.1_Phasia_obesa_genome_assembly,_chromosome:_1	AUGUSTUS	exon	123946147	123946686	.	+	.	ID=g5193.t1.exon1;Parent=g5193.t1;
OX451215.1_Phasia_obesa_genome_assembly,_chromosome:_1	AUGUSTUS	stop_codon	123946684	123946686	.	+	0	ID=g5193.t1.stop1;Parent=g5193.t1;
OX451215.1_Phasia_obesa_genome_assembly,_chromosome:_1	AUGUSTUS	gene	123947064	123950785	.	+	.	ID=g5194;
OX451215.1_Phasia_obesa_genome_assembly,_chromosome:_1	AUGUSTUS	mRNA	123947064	123950785	1	+	.	ID=g5194.t1;Parent=g5194;
OX451215.1_Phasia_obesa_genome_assembly,_chromosome:_1	AUGUSTUS	start_codon	123947064	123947066	.	+	0	ID=g5194.t1.start1;Parent=g5194.t1;
OX451215.1_Phasia_obesa_genome_assembly,_chromosome:_1	AUGUSTUS	CDS	123947064	123947342	1	+	0	ID=g5194.t1.CDS1;Parent=g5194.t1;
OX451215.1_Phasia_obesa_genome_assembly,_chromosome:_1	AUGUSTUS	exon	123947064	123947342	.	+	.	ID=g5194.t1.exon1;Parent=g5194.t1;
OX451215.1_Phasia_obesa_genome_assembly,_chromosome:_1	AUGUSTUS	intron	123947343	123947437	1	+	.	ID=g5194.t1.intron1;Parent=g5194.t1;
OX451215.1_Phasia_obesa_genome_assembly,_chromosome:_1	AUGUSTUS	CDS	123947438	123947901	1	+	0	ID=g5194.t1.CDS2;Parent=g5194.t1;
OX451215.1_Phasia_obesa_genome_assembly,_chromosome:_1	AUGUSTUS	exon	123947438	123947901	.	+	.	ID=g5194.t1.exon2;Parent=g5194.t1;
OX451215.1_Phasia_obesa_genome_assembly,_chromosome:_1	AUGUSTUS	intron	123947902	123949485	1	+	.	ID=g5194.t1.intron2;Parent=g5194.t1;
OX451215.1_Phasia_obesa_genome_assembly,_chromosome:_1	AUGUSTUS	CDS	123949486	123950785	1	+	1	ID=g5194.t1.CDS3;Parent=g5194.t1;
OX451215.1_Phasia_obesa_genome_assembly,_chromosome:_1	AUGUSTUS	exon	123949486	123950785	.	+	.	ID=g5194.t1.exon3;Parent=g5194.t1;
OX451215.1_Phasia_obesa_genome_assembly,_chromosome:_1	AUGUSTUS	stop_codon	123950783	123950785	.	+	0	ID=g5194.t1.stop1;Parent=g5194.t1;
OX451215.1_Phasia_obesa_genome_assembly,_chromosome:_1	AUGUSTUS	gene	123962248	123962675	.	+	.	ID=g5195;
OX451215.1_Phasia_obesa_genome_assembly,_chromosome:_1	AUGUSTUS	mRNA	123962248	123962675	0.97	+	.	ID=g5195.t1;Parent=g5195;
OX451215.1_Phasia_obesa_genome_assembly,_chromosome:_1	AUGUSTUS	start_codon	123962248	123962250	.	+	0	ID=g5195.t1.start1;Parent=g5195.t1;
OX451215.1_Phasia_obesa_genome_assembly,_chromosome:_1	AUGUSTUS	CDS	123962248	123962254	0.97	+	0	ID=g5195.t1.CDS1;Parent=g5195.t1;
OX451215.1_Phasia_obesa_genome_assembly,_chromosome:_1	AUGUSTUS	exon	123962248	123962254	.	+	.	ID=g5195.t1.exon1;Parent=g5195.t1;
OX451215.1_Phasia_obesa_genome_assembly,_chromosome:_1	AUGUSTUS	intron	123962255	123962313	0.97	+	.	ID=g5195.t1.intron1;Parent=g5195.t1;
OX451215.1_Phasia_obesa_genome_assembly,_chromosome:_1	AUGUSTUS	CDS	123962314	123962675	1	+	2	ID=g5195.t1.CDS2;Parent=g5195.t1;
OX451215.1_Phasia_obesa_genome_assembly,_chromosome:_1	AUGUSTUS	exon	123962314	123962675	.	+	.	ID=g5195.t1.exon2;Parent=g5195.t1;
OX451215.1_Phasia_obesa_genome_assembly,_chromosome:_1	AUGUSTUS	stop_codon	123962673	123962675	.	+	0	ID=g5195.t1.stop1;Parent=g5195.t1;
OX451215.1_Phasia_obesa_genome_assembly,_chromosome:_1	AUGUSTUS	gene	123964745	123965775	.	+	.	ID=g5196;
OX451215.1_Phasia_obesa_genome_assembly,_chromosome:_1	AUGUSTUS	mRNA	123964745	123965775	0.87	+	.	ID=g5196.t1;Parent=g5196;
OX451215.1_Phasia_obesa_genome_assembly,_chromosome:_1	AUGUSTUS	start_codon	123964745	123964747	.	+	0	ID=g5196.t1.start1;Parent=g5196.t1;
OX451215.1_Phasia_obesa_genome_assembly,_chromosome:_1	AUGUSTUS	CDS	123964745	123965269	0.87	+	0	ID=g5196.t1.CDS1;Parent=g5196.t1;
OX451215.1_Phasia_obesa_genome_assembly,_chromosome:_1	AUGUSTUS	exon	123964745	123965269	.	+	.	ID=g5196.t1.exon1;Parent=g5196.t1;
OX451215.1_Phasia_obesa_genome_assembly,_chromosome:_1	AUGUSTUS	intron	123965270	123965325	0.94	+	.	ID=g5196.t1.intron1;Parent=g5196.t1;
OX451215.1_Phasia_obesa_genome_assembly,_chromosome:_1	AUGUSTUS	CDS	123965326	123965775	0.94	+	0	ID=g5196.t1.CDS2;Parent=g5196.t1;
OX451215.1_Phasia_obesa_genome_assembly,_chromosome:_1	AUGUSTUS	exon	123965326	123965775	.	+	.	ID=g5196.t1.exon2;Parent=g5196.t1;
OX451215.1_Phasia_obesa_genome_assembly,_chromosome:_1	AUGUSTUS	stop_codon	123965773	123965775	.	+	0	ID=g5196.t1.stop1;Parent=g5196.t1;
OX451215.1_Phasia_obesa_genome_assembly,_chromosome:_1	AUGUSTUS	gene	124045078	124046130	.	+	.	ID=g5197;
OX451215.1_Phasia_obesa_genome_assembly,_chromosome:_1	AUGUSTUS	mRNA	124045078	124046130	1	+	.	ID=g5197.t1;Parent=g5197;
OX451215.1_Phasia_obesa_genome_assembly,_chromosome:_1	AUGUSTUS	start_codon	124045078	124045080	.	+	0	ID=g5197.t1.start1;Parent=g5197.t1;
OX451215.1_Phasia_obesa_genome_assembly,_chromosome:_1	AUGUSTUS	CDS	124045078	124046130	1	+	0	ID=g5197.t1.CDS1;Parent=g5197.t1;
OX451215.1_Phasia_obesa_genome_assembly,_chromosome:_1	AUGUSTUS	exon	124045078	124046130	.	+	.	ID=g5197.t1.exon1;Parent=g5197.t1;
OX451215.1_Phasia_obesa_genome_assembly,_chromosome:_1	AUGUSTUS	stop_codon	124046128	124046130	.	+	0	ID=g5197.t1.stop1;Parent=g5197.t1;
OX451215.1_Phasia_obesa_genome_assembly,_chromosome:_1	AUGUSTUS	gene	124046380	124048360	.	+	.	ID=g5198;
OX451215.1_Phasia_obesa_genome_assembly,_chromosome:_1	AUGUSTUS	mRNA	124046380	124047435	0.99	+	.	ID=g5198.t1;Parent=g5198;
OX451215.1_Phasia_obesa_genome_assembly,_chromosome:_1	AUGUSTUS	start_codon	124046380	124046382	.	+	0	ID=g5198.t1.start1;Parent=g5198.t1;
OX451215.1_Phasia_obesa_genome_assembly,_chromosome:_1	AUGUSTUS	CDS	124046380	124047435	0.99	+	0	ID=g5198.t1.CDS1;Parent=g5198.t1;
OX451215.1_Phasia_obesa_genome_assembly,_chromosome:_1	AUGUSTUS	exon	124046380	124047435	.	+	.	ID=g5198.t1.exon1;Parent=g5198.t1;
OX451215.1_Phasia_obesa_genome_assembly,_chromosome:_1	AUGUSTUS	stop_codon	124047433	124047435	.	+	0	ID=g5198.t1.stop1;Parent=g5198.t1;
OX451215.1_Phasia_obesa_genome_assembly,_chromosome:_1	AUGUSTUS	mRNA	124046380	124048360	0.5	+	.	ID=g5198.t2;Parent=g5198;
OX451215.1_Phasia_obesa_genome_assembly,_chromosome:_1	AUGUSTUS	start_codon	124046380	124046382	.	+	0	ID=g5198.t2.start1;Parent=g5198.t2;
OX451215.1_Phasia_obesa_genome_assembly,_chromosome:_1	AUGUSTUS	CDS	124046380	124046933	0.71	+	0	ID=g5198.t2.CDS1;Parent=g5198.t2;
OX451215.1_Phasia_obesa_genome_assembly,_chromosome:_1	AUGUSTUS	exon	124046380	124046933	.	+	.	ID=g5198.t2.exon1;Parent=g5198.t2;
OX451215.1_Phasia_obesa_genome_assembly,_chromosome:_1	AUGUSTUS	intron	124046934	124048293	0.5	+	.	ID=g5198.t2.intron1;Parent=g5198.t2;
OX451215.1_Phasia_obesa_genome_assembly,_chromosome:_1	AUGUSTUS	CDS	124048294	124048360	0.5	+	1	ID=g5198.t2.CDS2;Parent=g5198.t2;
OX451215.1_Phasia_obesa_genome_assembly,_chromosome:_1	AUGUSTUS	exon	124048294	124048360	.	+	.	ID=g5198.t2.exon2;Parent=g5198.t2;
OX451215.1_Phasia_obesa_genome_assembly,_chromosome:_1	AUGUSTUS	stop_codon	124048358	124048360	.	+	0	ID=g5198.t2.stop1;Parent=g5198.t2;
OX451215.1_Phasia_obesa_genome_assembly,_chromosome:_1	AUGUSTUS	gene	124052598	124053071	.	-	.	ID=g5199;
OX451215.1_Phasia_obesa_genome_assembly,_chromosome:_1	AUGUSTUS	mRNA	124052598	124053071	1	-	.	ID=g5199.t1;Parent=g5199;
OX451215.1_Phasia_obesa_genome_assembly,_chromosome:_1	AUGUSTUS	stop_codon	124052598	124052600	.	-	0	ID=g5199.t1.stop1;Parent=g5199.t1;
OX451215.1_Phasia_obesa_genome_assembly,_chromosome:_1	AUGUSTUS	CDS	124052598	124053071	1	-	0	ID=g5199.t1.CDS1;Parent=g5199.t1;
OX451215.1_Phasia_obesa_genome_assembly,_chromosome:_1	AUGUSTUS	exon	124052598	124053071	.	-	.	ID=g5199.t1.exon1;Parent=g5199.t1;
OX451215.1_Phasia_obesa_genome_assembly,_chromosome:_1	AUGUSTUS	start_codon	124053069	124053071	.	-	0	ID=g5199.t1.start1;Parent=g5199.t1;
OX451215.1_Phasia_obesa_genome_assembly,_chromosome:_1	AUGUSTUS	gene	124054325	124054729	.	+	.	ID=g5200;
OX451215.1_Phasia_obesa_genome_assembly,_chromosome:_1	AUGUSTUS	mRNA	124054325	124054729	1	+	.	ID=g5200.t1;Parent=g5200;
OX451215.1_Phasia_obesa_genome_assembly,_chromosome:_1	AUGUSTUS	start_codon	124054325	124054327	.	+	0	ID=g5200.t1.start1;Parent=g5200.t1;
OX451215.1_Phasia_obesa_genome_assembly,_chromosome:_1	AUGUSTUS	CDS	124054325	124054729	1	+	0	ID=g5200.t1.CDS1;Parent=g5200.t1;
OX451215.1_Phasia_obesa_genome_assembly,_chromosome:_1	AUGUSTUS	exon	124054325	124054729	.	+	.	ID=g5200.t1.exon1;Parent=g5200.t1;
OX451215.1_Phasia_obesa_genome_assembly,_chromosome:_1	AUGUSTUS	stop_codon	124054727	124054729	.	+	0	ID=g5200.t1.stop1;Parent=g5200.t1;
OX451215.1_Phasia_obesa_genome_assembly,_chromosome:_1	AUGUSTUS	gene	124063295	124069116	.	+	.	ID=g5201;
OX451215.1_Phasia_obesa_genome_assembly,_chromosome:_1	AUGUSTUS	mRNA	124063295	124069116	0.91	+	.	ID=g5201.t1;Parent=g5201;
OX451215.1_Phasia_obesa_genome_assembly,_chromosome:_1	AUGUSTUS	start_codon	124063295	124063297	.	+	0	ID=g5201.t1.start1;Parent=g5201.t1;
OX451215.1_Phasia_obesa_genome_assembly,_chromosome:_1	AUGUSTUS	CDS	124063295	124063690	0.91	+	0	ID=g5201.t1.CDS1;Parent=g5201.t1;
OX451215.1_Phasia_obesa_genome_assembly,_chromosome:_1	AUGUSTUS	exon	124063295	124063690	.	+	.	ID=g5201.t1.exon1;Parent=g5201.t1;
OX451215.1_Phasia_obesa_genome_assembly,_chromosome:_1	AUGUSTUS	intron	124063691	124068582	0.91	+	.	ID=g5201.t1.intron1;Parent=g5201.t1;
OX451215.1_Phasia_obesa_genome_assembly,_chromosome:_1	AUGUSTUS	CDS	124068583	124069116	1	+	0	ID=g5201.t1.CDS2;Parent=g5201.t1;
OX451215.1_Phasia_obesa_genome_assembly,_chromosome:_1	AUGUSTUS	exon	124068583	124069116	.	+	.	ID=g5201.t1.exon2;Parent=g5201.t1;
OX451215.1_Phasia_obesa_genome_assembly,_chromosome:_1	AUGUSTUS	stop_codon	124069114	124069116	.	+	0	ID=g5201.t1.stop1;Parent=g5201.t1;
OX451215.1_Phasia_obesa_genome_assembly,_chromosome:_1	AUGUSTUS	gene	124101641	124102525	.	-	.	ID=g5202;
OX451215.1_Phasia_obesa_genome_assembly,_chromosome:_1	AUGUSTUS	mRNA	124101641	124102525	0.64	-	.	ID=g5202.t1;Parent=g5202;
OX451215.1_Phasia_obesa_genome_assembly,_chromosome:_1	AUGUSTUS	stop_codon	124101641	124101643	.	-	0	ID=g5202.t1.stop1;Parent=g5202.t1;
OX451215.1_Phasia_obesa_genome_assembly,_chromosome:_1	AUGUSTUS	CDS	124101641	124101754	1	-	0	ID=g5202.t1.CDS1;Parent=g5202.t1;
OX451215.1_Phasia_obesa_genome_assembly,_chromosome:_1	AUGUSTUS	exon	124101641	124101754	.	-	.	ID=g5202.t1.exon1;Parent=g5202.t1;
OX451215.1_Phasia_obesa_genome_assembly,_chromosome:_1	AUGUSTUS	intron	124101755	124101810	1	-	.	ID=g5202.t1.intron1;Parent=g5202.t1;
OX451215.1_Phasia_obesa_genome_assembly,_chromosome:_1	AUGUSTUS	CDS	124101811	124101948	0.67	-	0	ID=g5202.t1.CDS2;Parent=g5202.t1;
OX451215.1_Phasia_obesa_genome_assembly,_chromosome:_1	AUGUSTUS	exon	124101811	124101948	.	-	.	ID=g5202.t1.exon2;Parent=g5202.t1;
OX451215.1_Phasia_obesa_genome_assembly,_chromosome:_1	AUGUSTUS	intron	124101949	124102357	0.64	-	.	ID=g5202.t1.intron2;Parent=g5202.t1;
OX451215.1_Phasia_obesa_genome_assembly,_chromosome:_1	AUGUSTUS	CDS	124102358	124102525	0.93	-	0	ID=g5202.t1.CDS3;Parent=g5202.t1;
OX451215.1_Phasia_obesa_genome_assembly,_chromosome:_1	AUGUSTUS	exon	124102358	124102525	.	-	.	ID=g5202.t1.exon3;Parent=g5202.t1;
OX451215.1_Phasia_obesa_genome_assembly,_chromosome:_1	AUGUSTUS	start_codon	124102523	124102525	.	-	0	ID=g5202.t1.start1;Parent=g5202.t1;
OX451215.1_Phasia_obesa_genome_assembly,_chromosome:_1	AUGUSTUS	gene	124137432	124139695	.	-	.	ID=g5203;
OX451215.1_Phasia_obesa_genome_assembly,_chromosome:_1	AUGUSTUS	mRNA	124137432	124139695	0.31	-	.	ID=g5203.t1;Parent=g5203;
OX451215.1_Phasia_obesa_genome_assembly,_chromosome:_1	AUGUSTUS	stop_codon	124137432	124137434	.	-	0	ID=g5203.t1.stop1;Parent=g5203.t1;
OX451215.1_Phasia_obesa_genome_assembly,_chromosome:_1	AUGUSTUS	CDS	124137432	124137678	0.79	-	1	ID=g5203.t1.CDS1;Parent=g5203.t1;
OX451215.1_Phasia_obesa_genome_assembly,_chromosome:_1	AUGUSTUS	exon	124137432	124137678	.	-	.	ID=g5203.t1.exon1;Parent=g5203.t1;
OX451215.1_Phasia_obesa_genome_assembly,_chromosome:_1	AUGUSTUS	intron	124137679	124139537	0.32	-	.	ID=g5203.t1.intron1;Parent=g5203.t1;
OX451215.1_Phasia_obesa_genome_assembly,_chromosome:_1	AUGUSTUS	CDS	124139538	124139624	0.64	-	1	ID=g5203.t1.CDS2;Parent=g5203.t1;
OX451215.1_Phasia_obesa_genome_assembly,_chromosome:_1	AUGUSTUS	exon	124139538	124139624	.	-	.	ID=g5203.t1.exon2;Parent=g5203.t1;
OX451215.1_Phasia_obesa_genome_assembly,_chromosome:_1	AUGUSTUS	intron	124139625	124139687	0.64	-	.	ID=g5203.t1.intron2;Parent=g5203.t1;
OX451215.1_Phasia_obesa_genome_assembly,_chromosome:_1	AUGUSTUS	CDS	124139688	124139695	0.64	-	0	ID=g5203.t1.CDS3;Parent=g5203.t1;
OX451215.1_Phasia_obesa_genome_assembly,_chromosome:_1	AUGUSTUS	exon	124139688	124139695	.	-	.	ID=g5203.t1.exon3;Parent=g5203.t1;
OX451215.1_Phasia_obesa_genome_assembly,_chromosome:_1	AUGUSTUS	start_codon	124139693	124139695	.	-	0	ID=g5203.t1.start1;Parent=g5203.t1;
OX451215.1_Phasia_obesa_genome_assembly,_chromosome:_1	AUGUSTUS	gene	124159018	124159635	.	-	.	ID=g5204;
OX451215.1_Phasia_obesa_genome_assembly,_chromosome:_1	AUGUSTUS	mRNA	124159018	124159635	1	-	.	ID=g5204.t1;Parent=g5204;
OX451215.1_Phasia_obesa_genome_assembly,_chromosome:_1	AUGUSTUS	stop_codon	124159018	124159020	.	-	0	ID=g5204.t1.stop1;Parent=g5204.t1;
OX451215.1_Phasia_obesa_genome_assembly,_chromosome:_1	AUGUSTUS	CDS	124159018	124159635	1	-	0	ID=g5204.t1.CDS1;Parent=g5204.t1;
OX451215.1_Phasia_obesa_genome_assembly,_chromosome:_1	AUGUSTUS	exon	124159018	124159635	.	-	.	ID=g5204.t1.exon1;Parent=g5204.t1;
OX451215.1_Phasia_obesa_genome_assembly,_chromosome:_1	AUGUSTUS	start_codon	124159633	124159635	.	-	0	ID=g5204.t1.start1;Parent=g5204.t1;
OX451215.1_Phasia_obesa_genome_assembly,_chromosome:_1	AUGUSTUS	gene	124165498	124167375	.	-	.	ID=g5205;
OX451215.1_Phasia_obesa_genome_assembly,_chromosome:_1	AUGUSTUS	mRNA	124165498	124167375	0.45	-	.	ID=g5205.t1;Parent=g5205;
OX451215.1_Phasia_obesa_genome_assembly,_chromosome:_1	AUGUSTUS	stop_codon	124165498	124165500	.	-	0	ID=g5205.t1.stop1;Parent=g5205.t1;
OX451215.1_Phasia_obesa_genome_assembly,_chromosome:_1	AUGUSTUS	CDS	124165498	124165744	0.51	-	1	ID=g5205.t1.CDS1;Parent=g5205.t1;
OX451215.1_Phasia_obesa_genome_assembly,_chromosome:_1	AUGUSTUS	exon	124165498	124165744	.	-	.	ID=g5205.t1.exon1;Parent=g5205.t1;
OX451215.1_Phasia_obesa_genome_assembly,_chromosome:_1	AUGUSTUS	intron	124165745	124167211	0.45	-	.	ID=g5205.t1.intron1;Parent=g5205.t1;
OX451215.1_Phasia_obesa_genome_assembly,_chromosome:_1	AUGUSTUS	CDS	124167212	124167375	0.83	-	0	ID=g5205.t1.CDS2;Parent=g5205.t1;
OX451215.1_Phasia_obesa_genome_assembly,_chromosome:_1	AUGUSTUS	exon	124167212	124167375	.	-	.	ID=g5205.t1.exon2;Parent=g5205.t1;
OX451215.1_Phasia_obesa_genome_assembly,_chromosome:_1	AUGUSTUS	start_codon	124167373	124167375	.	-	0	ID=g5205.t1.start1;Parent=g5205.t1;
OX451215.1_Phasia_obesa_genome_assembly,_chromosome:_1	AUGUSTUS	gene	124321296	124321833	.	+	.	ID=g5206;
OX451215.1_Phasia_obesa_genome_assembly,_chromosome:_1	AUGUSTUS	mRNA	124321296	124321833	0.96	+	.	ID=g5206.t1;Parent=g5206;
OX451215.1_Phasia_obesa_genome_assembly,_chromosome:_1	AUGUSTUS	start_codon	124321296	124321298	.	+	0	ID=g5206.t1.start1;Parent=g5206.t1;
OX451215.1_Phasia_obesa_genome_assembly,_chromosome:_1	AUGUSTUS	CDS	124321296	124321317	0.96	+	0	ID=g5206.t1.CDS1;Parent=g5206.t1;
OX451215.1_Phasia_obesa_genome_assembly,_chromosome:_1	AUGUSTUS	exon	124321296	124321317	.	+	.	ID=g5206.t1.exon1;Parent=g5206.t1;
OX451215.1_Phasia_obesa_genome_assembly,_chromosome:_1	AUGUSTUS	intron	124321318	124321366	0.96	+	.	ID=g5206.t1.intron1;Parent=g5206.t1;
OX451215.1_Phasia_obesa_genome_assembly,_chromosome:_1	AUGUSTUS	CDS	124321367	124321833	0.96	+	2	ID=g5206.t1.CDS2;Parent=g5206.t1;
OX451215.1_Phasia_obesa_genome_assembly,_chromosome:_1	AUGUSTUS	exon	124321367	124321833	.	+	.	ID=g5206.t1.exon2;Parent=g5206.t1;
OX451215.1_Phasia_obesa_genome_assembly,_chromosome:_1	AUGUSTUS	stop_codon	124321831	124321833	.	+	0	ID=g5206.t1.stop1;Parent=g5206.t1;
OX451215.1_Phasia_obesa_genome_assembly,_chromosome:_1	AUGUSTUS	gene	124355413	124356042	.	+	.	ID=g5207;
OX451215.1_Phasia_obesa_genome_assembly,_chromosome:_1	AUGUSTUS	mRNA	124355413	124356042	1	+	.	ID=g5207.t1;Parent=g5207;
OX451215.1_Phasia_obesa_genome_assembly,_chromosome:_1	AUGUSTUS	start_codon	124355413	124355415	.	+	0	ID=g5207.t1.start1;Parent=g5207.t1;
OX451215.1_Phasia_obesa_genome_assembly,_chromosome:_1	AUGUSTUS	CDS	124355413	124356042	1	+	0	ID=g5207.t1.CDS1;Parent=g5207.t1;
OX451215.1_Phasia_obesa_genome_assembly,_chromosome:_1	AUGUSTUS	exon	124355413	124356042	.	+	.	ID=g5207.t1.exon1;Parent=g5207.t1;
OX451215.1_Phasia_obesa_genome_assembly,_chromosome:_1	AUGUSTUS	stop_codon	124356040	124356042	.	+	0	ID=g5207.t1.stop1;Parent=g5207.t1;
OX451215.1_Phasia_obesa_genome_assembly,_chromosome:_1	AUGUSTUS	mRNA	124355734	124356042	0.58	+	.	ID=g5207.t2;Parent=g5207;
OX451215.1_Phasia_obesa_genome_assembly,_chromosome:_1	AUGUSTUS	start_codon	124355734	124355736	.	+	0	ID=g5207.t2.start1;Parent=g5207.t2;
OX451215.1_Phasia_obesa_genome_assembly,_chromosome:_1	AUGUSTUS	CDS	124355734	124356042	0.58	+	0	ID=g5207.t2.CDS1;Parent=g5207.t2;
OX451215.1_Phasia_obesa_genome_assembly,_chromosome:_1	AUGUSTUS	exon	124355734	124356042	.	+	.	ID=g5207.t2.exon1;Parent=g5207.t2;
OX451215.1_Phasia_obesa_genome_assembly,_chromosome:_1	AUGUSTUS	stop_codon	124356040	124356042	.	+	0	ID=g5207.t2.stop1;Parent=g5207.t2;
OX451215.1_Phasia_obesa_genome_assembly,_chromosome:_1	AUGUSTUS	gene	124356652	124357002	.	+	.	ID=g5208;
OX451215.1_Phasia_obesa_genome_assembly,_chromosome:_1	AUGUSTUS	mRNA	124356652	124357002	1	+	.	ID=g5208.t1;Parent=g5208;
OX451215.1_Phasia_obesa_genome_assembly,_chromosome:_1	AUGUSTUS	start_codon	124356652	124356654	.	+	0	ID=g5208.t1.start1;Parent=g5208.t1;
OX451215.1_Phasia_obesa_genome_assembly,_chromosome:_1	AUGUSTUS	CDS	124356652	124357002	1	+	0	ID=g5208.t1.CDS1;Parent=g5208.t1;
OX451215.1_Phasia_obesa_genome_assembly,_chromosome:_1	AUGUSTUS	exon	124356652	124357002	.	+	.	ID=g5208.t1.exon1;Parent=g5208.t1;
OX451215.1_Phasia_obesa_genome_assembly,_chromosome:_1	AUGUSTUS	stop_codon	124357000	124357002	.	+	0	ID=g5208.t1.stop1;Parent=g5208.t1;
OX451215.1_Phasia_obesa_genome_assembly,_chromosome:_1	AUGUSTUS	gene	124357051	124357482	.	+	.	ID=g5209;
OX451215.1_Phasia_obesa_genome_assembly,_chromosome:_1	AUGUSTUS	mRNA	124357051	124357482	0.81	+	.	ID=g5209.t1;Parent=g5209;
OX451215.1_Phasia_obesa_genome_assembly,_chromosome:_1	AUGUSTUS	start_codon	124357051	124357053	.	+	0	ID=g5209.t1.start1;Parent=g5209.t1;
OX451215.1_Phasia_obesa_genome_assembly,_chromosome:_1	AUGUSTUS	CDS	124357051	124357482	0.81	+	0	ID=g5209.t1.CDS1;Parent=g5209.t1;
OX451215.1_Phasia_obesa_genome_assembly,_chromosome:_1	AUGUSTUS	exon	124357051	124357482	.	+	.	ID=g5209.t1.exon1;Parent=g5209.t1;
OX451215.1_Phasia_obesa_genome_assembly,_chromosome:_1	AUGUSTUS	stop_codon	124357480	124357482	.	+	0	ID=g5209.t1.stop1;Parent=g5209.t1;
OX451215.1_Phasia_obesa_genome_assembly,_chromosome:_1	AUGUSTUS	gene	124363437	124364066	.	+	.	ID=g5210;
OX451215.1_Phasia_obesa_genome_assembly,_chromosome:_1	AUGUSTUS	mRNA	124363437	124364066	1	+	.	ID=g5210.t1;Parent=g5210;
OX451215.1_Phasia_obesa_genome_assembly,_chromosome:_1	AUGUSTUS	start_codon	124363437	124363439	.	+	0	ID=g5210.t1.start1;Parent=g5210.t1;
OX451215.1_Phasia_obesa_genome_assembly,_chromosome:_1	AUGUSTUS	CDS	124363437	124364066	1	+	0	ID=g5210.t1.CDS1;Parent=g5210.t1;
OX451215.1_Phasia_obesa_genome_assembly,_chromosome:_1	AUGUSTUS	exon	124363437	124364066	.	+	.	ID=g5210.t1.exon1;Parent=g5210.t1;
OX451215.1_Phasia_obesa_genome_assembly,_chromosome:_1	AUGUSTUS	stop_codon	124364064	124364066	.	+	0	ID=g5210.t1.stop1;Parent=g5210.t1;
OX451215.1_Phasia_obesa_genome_assembly,_chromosome:_1	AUGUSTUS	gene	124364676	124365026	.	+	.	ID=g5211;
OX451215.1_Phasia_obesa_genome_assembly,_chromosome:_1	AUGUSTUS	mRNA	124364676	124365026	1	+	.	ID=g5211.t1;Parent=g5211;
OX451215.1_Phasia_obesa_genome_assembly,_chromosome:_1	AUGUSTUS	start_codon	124364676	124364678	.	+	0	ID=g5211.t1.start1;Parent=g5211.t1;
OX451215.1_Phasia_obesa_genome_assembly,_chromosome:_1	AUGUSTUS	CDS	124364676	124365026	1	+	0	ID=g5211.t1.CDS1;Parent=g5211.t1;
OX451215.1_Phasia_obesa_genome_assembly,_chromosome:_1	AUGUSTUS	exon	124364676	124365026	.	+	.	ID=g5211.t1.exon1;Parent=g5211.t1;
OX451215.1_Phasia_obesa_genome_assembly,_chromosome:_1	AUGUSTUS	stop_codon	124365024	124365026	.	+	0	ID=g5211.t1.stop1;Parent=g5211.t1;
OX451215.1_Phasia_obesa_genome_assembly,_chromosome:_1	AUGUSTUS	gene	124365075	124365506	.	+	.	ID=g5212;
OX451215.1_Phasia_obesa_genome_assembly,_chromosome:_1	AUGUSTUS	mRNA	124365075	124365506	0.83	+	.	ID=g5212.t1;Parent=g5212;
OX451215.1_Phasia_obesa_genome_assembly,_chromosome:_1	AUGUSTUS	start_codon	124365075	124365077	.	+	0	ID=g5212.t1.start1;Parent=g5212.t1;
OX451215.1_Phasia_obesa_genome_assembly,_chromosome:_1	AUGUSTUS	CDS	124365075	124365506	0.83	+	0	ID=g5212.t1.CDS1;Parent=g5212.t1;
OX451215.1_Phasia_obesa_genome_assembly,_chromosome:_1	AUGUSTUS	exon	124365075	124365506	.	+	.	ID=g5212.t1.exon1;Parent=g5212.t1;
OX451215.1_Phasia_obesa_genome_assembly,_chromosome:_1	AUGUSTUS	stop_codon	124365504	124365506	.	+	0	ID=g5212.t1.stop1;Parent=g5212.t1;
OX451215.1_Phasia_obesa_genome_assembly,_chromosome:_1	AUGUSTUS	gene	124369741	124371369	.	+	.	ID=g5213;
OX451215.1_Phasia_obesa_genome_assembly,_chromosome:_1	AUGUSTUS	mRNA	124369741	124371369	0.35	+	.	ID=g5213.t1;Parent=g5213;
OX451215.1_Phasia_obesa_genome_assembly,_chromosome:_1	AUGUSTUS	start_codon	124369741	124369743	.	+	0	ID=g5213.t1.start1;Parent=g5213.t1;
OX451215.1_Phasia_obesa_genome_assembly,_chromosome:_1	AUGUSTUS	CDS	124369741	124369793	0.85	+	0	ID=g5213.t1.CDS1;Parent=g5213.t1;
OX451215.1_Phasia_obesa_genome_assembly,_chromosome:_1	AUGUSTUS	exon	124369741	124369793	.	+	.	ID=g5213.t1.exon1;Parent=g5213.t1;
OX451215.1_Phasia_obesa_genome_assembly,_chromosome:_1	AUGUSTUS	intron	124369794	124370142	0.76	+	.	ID=g5213.t1.intron1;Parent=g5213.t1;
OX451215.1_Phasia_obesa_genome_assembly,_chromosome:_1	AUGUSTUS	CDS	124370143	124370575	0.68	+	1	ID=g5213.t1.CDS2;Parent=g5213.t1;
OX451215.1_Phasia_obesa_genome_assembly,_chromosome:_1	AUGUSTUS	exon	124370143	124370575	.	+	.	ID=g5213.t1.exon2;Parent=g5213.t1;
OX451215.1_Phasia_obesa_genome_assembly,_chromosome:_1	AUGUSTUS	intron	124370576	124370834	0.68	+	.	ID=g5213.t1.intron2;Parent=g5213.t1;
OX451215.1_Phasia_obesa_genome_assembly,_chromosome:_1	AUGUSTUS	CDS	124370835	124371302	0.68	+	0	ID=g5213.t1.CDS3;Parent=g5213.t1;
OX451215.1_Phasia_obesa_genome_assembly,_chromosome:_1	AUGUSTUS	exon	124370835	124371302	.	+	.	ID=g5213.t1.exon3;Parent=g5213.t1;
OX451215.1_Phasia_obesa_genome_assembly,_chromosome:_1	AUGUSTUS	intron	124371303	124371357	0.41	+	.	ID=g5213.t1.intron3;Parent=g5213.t1;
OX451215.1_Phasia_obesa_genome_assembly,_chromosome:_1	AUGUSTUS	CDS	124371358	124371369	0.41	+	0	ID=g5213.t1.CDS4;Parent=g5213.t1;
OX451215.1_Phasia_obesa_genome_assembly,_chromosome:_1	AUGUSTUS	exon	124371358	124371369	.	+	.	ID=g5213.t1.exon4;Parent=g5213.t1;
OX451215.1_Phasia_obesa_genome_assembly,_chromosome:_1	AUGUSTUS	stop_codon	124371367	124371369	.	+	0	ID=g5213.t1.stop1;Parent=g5213.t1;
OX451215.1_Phasia_obesa_genome_assembly,_chromosome:_1	AUGUSTUS	gene	124371469	124372098	.	+	.	ID=g5214;
OX451215.1_Phasia_obesa_genome_assembly,_chromosome:_1	AUGUSTUS	mRNA	124371469	124372098	1	+	.	ID=g5214.t1;Parent=g5214;
OX451215.1_Phasia_obesa_genome_assembly,_chromosome:_1	AUGUSTUS	start_codon	124371469	124371471	.	+	0	ID=g5214.t1.start1;Parent=g5214.t1;
OX451215.1_Phasia_obesa_genome_assembly,_chromosome:_1	AUGUSTUS	CDS	124371469	124372098	1	+	0	ID=g5214.t1.CDS1;Parent=g5214.t1;
OX451215.1_Phasia_obesa_genome_assembly,_chromosome:_1	AUGUSTUS	exon	124371469	124372098	.	+	.	ID=g5214.t1.exon1;Parent=g5214.t1;
OX451215.1_Phasia_obesa_genome_assembly,_chromosome:_1	AUGUSTUS	stop_codon	124372096	124372098	.	+	0	ID=g5214.t1.stop1;Parent=g5214.t1;
OX451215.1_Phasia_obesa_genome_assembly,_chromosome:_1	AUGUSTUS	mRNA	124371790	124372098	0.71	+	.	ID=g5214.t2;Parent=g5214;
OX451215.1_Phasia_obesa_genome_assembly,_chromosome:_1	AUGUSTUS	start_codon	124371790	124371792	.	+	0	ID=g5214.t2.start1;Parent=g5214.t2;
OX451215.1_Phasia_obesa_genome_assembly,_chromosome:_1	AUGUSTUS	CDS	124371790	124372098	0.71	+	0	ID=g5214.t2.CDS1;Parent=g5214.t2;
OX451215.1_Phasia_obesa_genome_assembly,_chromosome:_1	AUGUSTUS	exon	124371790	124372098	.	+	.	ID=g5214.t2.exon1;Parent=g5214.t2;
OX451215.1_Phasia_obesa_genome_assembly,_chromosome:_1	AUGUSTUS	stop_codon	124372096	124372098	.	+	0	ID=g5214.t2.stop1;Parent=g5214.t2;
OX451215.1_Phasia_obesa_genome_assembly,_chromosome:_1	AUGUSTUS	gene	124372708	124373058	.	+	.	ID=g5215;
OX451215.1_Phasia_obesa_genome_assembly,_chromosome:_1	AUGUSTUS	mRNA	124372708	124373058	1	+	.	ID=g5215.t1;Parent=g5215;
OX451215.1_Phasia_obesa_genome_assembly,_chromosome:_1	AUGUSTUS	start_codon	124372708	124372710	.	+	0	ID=g5215.t1.start1;Parent=g5215.t1;
OX451215.1_Phasia_obesa_genome_assembly,_chromosome:_1	AUGUSTUS	CDS	124372708	124373058	1	+	0	ID=g5215.t1.CDS1;Parent=g5215.t1;
OX451215.1_Phasia_obesa_genome_assembly,_chromosome:_1	AUGUSTUS	exon	124372708	124373058	.	+	.	ID=g5215.t1.exon1;Parent=g5215.t1;
OX451215.1_Phasia_obesa_genome_assembly,_chromosome:_1	AUGUSTUS	stop_codon	124373056	124373058	.	+	0	ID=g5215.t1.stop1;Parent=g5215.t1;
OX451215.1_Phasia_obesa_genome_assembly,_chromosome:_1	AUGUSTUS	gene	124373107	124373538	.	+	.	ID=g5216;
OX451215.1_Phasia_obesa_genome_assembly,_chromosome:_1	AUGUSTUS	mRNA	124373107	124373538	0.86	+	.	ID=g5216.t1;Parent=g5216;
OX451215.1_Phasia_obesa_genome_assembly,_chromosome:_1	AUGUSTUS	start_codon	124373107	124373109	.	+	0	ID=g5216.t1.start1;Parent=g5216.t1;
OX451215.1_Phasia_obesa_genome_assembly,_chromosome:_1	AUGUSTUS	CDS	124373107	124373538	0.86	+	0	ID=g5216.t1.CDS1;Parent=g5216.t1;
OX451215.1_Phasia_obesa_genome_assembly,_chromosome:_1	AUGUSTUS	exon	124373107	124373538	.	+	.	ID=g5216.t1.exon1;Parent=g5216.t1;
OX451215.1_Phasia_obesa_genome_assembly,_chromosome:_1	AUGUSTUS	stop_codon	124373536	124373538	.	+	0	ID=g5216.t1.stop1;Parent=g5216.t1;
OX451215.1_Phasia_obesa_genome_assembly,_chromosome:_1	AUGUSTUS	gene	124382626	124384375	.	-	.	ID=g5217;
OX451215.1_Phasia_obesa_genome_assembly,_chromosome:_1	AUGUSTUS	mRNA	124382626	124384375	0.51	-	.	ID=g5217.t1;Parent=g5217;
OX451215.1_Phasia_obesa_genome_assembly,_chromosome:_1	AUGUSTUS	stop_codon	124382626	124382628	.	-	0	ID=g5217.t1.stop1;Parent=g5217.t1;
OX451215.1_Phasia_obesa_genome_assembly,_chromosome:_1	AUGUSTUS	CDS	124382626	124382652	0.65	-	0	ID=g5217.t1.CDS1;Parent=g5217.t1;
OX451215.1_Phasia_obesa_genome_assembly,_chromosome:_1	AUGUSTUS	exon	124382626	124382652	.	-	.	ID=g5217.t1.exon1;Parent=g5217.t1;
OX451215.1_Phasia_obesa_genome_assembly,_chromosome:_1	AUGUSTUS	intron	124382653	124382743	0.51	-	.	ID=g5217.t1.intron1;Parent=g5217.t1;
OX451215.1_Phasia_obesa_genome_assembly,_chromosome:_1	AUGUSTUS	CDS	124382744	124384375	0.62	-	0	ID=g5217.t1.CDS2;Parent=g5217.t1;
OX451215.1_Phasia_obesa_genome_assembly,_chromosome:_1	AUGUSTUS	exon	124382744	124384375	.	-	.	ID=g5217.t1.exon2;Parent=g5217.t1;
OX451215.1_Phasia_obesa_genome_assembly,_chromosome:_1	AUGUSTUS	start_codon	124384373	124384375	.	-	0	ID=g5217.t1.start1;Parent=g5217.t1;
OX451215.1_Phasia_obesa_genome_assembly,_chromosome:_1	AUGUSTUS	gene	124384790	124386116	.	+	.	ID=g5218;
OX451215.1_Phasia_obesa_genome_assembly,_chromosome:_1	AUGUSTUS	mRNA	124384790	124386116	0.9	+	.	ID=g5218.t1;Parent=g5218;
OX451215.1_Phasia_obesa_genome_assembly,_chromosome:_1	AUGUSTUS	start_codon	124384790	124384792	.	+	0	ID=g5218.t1.start1;Parent=g5218.t1;
OX451215.1_Phasia_obesa_genome_assembly,_chromosome:_1	AUGUSTUS	CDS	124384790	124384933	0.92	+	0	ID=g5218.t1.CDS1;Parent=g5218.t1;
OX451215.1_Phasia_obesa_genome_assembly,_chromosome:_1	AUGUSTUS	exon	124384790	124384933	.	+	.	ID=g5218.t1.exon1;Parent=g5218.t1;
OX451215.1_Phasia_obesa_genome_assembly,_chromosome:_1	AUGUSTUS	intron	124384934	124385462	0.98	+	.	ID=g5218.t1.intron1;Parent=g5218.t1;
OX451215.1_Phasia_obesa_genome_assembly,_chromosome:_1	AUGUSTUS	CDS	124385463	124386116	0.98	+	0	ID=g5218.t1.CDS2;Parent=g5218.t1;
OX451215.1_Phasia_obesa_genome_assembly,_chromosome:_1	AUGUSTUS	exon	124385463	124386116	.	+	.	ID=g5218.t1.exon2;Parent=g5218.t1;
OX451215.1_Phasia_obesa_genome_assembly,_chromosome:_1	AUGUSTUS	stop_codon	124386114	124386116	.	+	0	ID=g5218.t1.stop1;Parent=g5218.t1;
OX451215.1_Phasia_obesa_genome_assembly,_chromosome:_1	AUGUSTUS	gene	124386209	124386823	.	+	.	ID=g5219;
OX451215.1_Phasia_obesa_genome_assembly,_chromosome:_1	AUGUSTUS	mRNA	124386209	124386823	0.67	+	.	ID=g5219.t1;Parent=g5219;
OX451215.1_Phasia_obesa_genome_assembly,_chromosome:_1	AUGUSTUS	start_codon	124386209	124386211	.	+	0	ID=g5219.t1.start1;Parent=g5219.t1;
OX451215.1_Phasia_obesa_genome_assembly,_chromosome:_1	AUGUSTUS	CDS	124386209	124386823	0.67	+	0	ID=g5219.t1.CDS1;Parent=g5219.t1;
OX451215.1_Phasia_obesa_genome_assembly,_chromosome:_1	AUGUSTUS	exon	124386209	124386823	.	+	.	ID=g5219.t1.exon1;Parent=g5219.t1;
OX451215.1_Phasia_obesa_genome_assembly,_chromosome:_1	AUGUSTUS	stop_codon	124386821	124386823	.	+	0	ID=g5219.t1.stop1;Parent=g5219.t1;
OX451215.1_Phasia_obesa_genome_assembly,_chromosome:_1	AUGUSTUS	gene	124387678	124388109	.	+	.	ID=g5220;
OX451215.1_Phasia_obesa_genome_assembly,_chromosome:_1	AUGUSTUS	mRNA	124387678	124388109	0.8	+	.	ID=g5220.t1;Parent=g5220;
OX451215.1_Phasia_obesa_genome_assembly,_chromosome:_1	AUGUSTUS	start_codon	124387678	124387680	.	+	0	ID=g5220.t1.start1;Parent=g5220.t1;
OX451215.1_Phasia_obesa_genome_assembly,_chromosome:_1	AUGUSTUS	CDS	124387678	124388109	0.8	+	0	ID=g5220.t1.CDS1;Parent=g5220.t1;
OX451215.1_Phasia_obesa_genome_assembly,_chromosome:_1	AUGUSTUS	exon	124387678	124388109	.	+	.	ID=g5220.t1.exon1;Parent=g5220.t1;
OX451215.1_Phasia_obesa_genome_assembly,_chromosome:_1	AUGUSTUS	stop_codon	124388107	124388109	.	+	0	ID=g5220.t1.stop1;Parent=g5220.t1;
OX451215.1_Phasia_obesa_genome_assembly,_chromosome:_1	AUGUSTUS	gene	124389879	124392587	.	+	.	ID=g5221;
OX451215.1_Phasia_obesa_genome_assembly,_chromosome:_1	AUGUSTUS	mRNA	124389879	124392587	0.46	+	.	ID=g5221.t1;Parent=g5221;
OX451215.1_Phasia_obesa_genome_assembly,_chromosome:_1	AUGUSTUS	start_codon	124389879	124389881	.	+	0	ID=g5221.t1.start1;Parent=g5221.t1;
OX451215.1_Phasia_obesa_genome_assembly,_chromosome:_1	AUGUSTUS	CDS	124389879	124391838	0.67	+	0	ID=g5221.t1.CDS1;Parent=g5221.t1;
OX451215.1_Phasia_obesa_genome_assembly,_chromosome:_1	AUGUSTUS	exon	124389879	124391838	.	+	.	ID=g5221.t1.exon1;Parent=g5221.t1;
OX451215.1_Phasia_obesa_genome_assembly,_chromosome:_1	AUGUSTUS	intron	124391839	124392195	0.47	+	.	ID=g5221.t1.intron1;Parent=g5221.t1;
OX451215.1_Phasia_obesa_genome_assembly,_chromosome:_1	AUGUSTUS	CDS	124392196	124392587	0.69	+	2	ID=g5221.t1.CDS2;Parent=g5221.t1;
OX451215.1_Phasia_obesa_genome_assembly,_chromosome:_1	AUGUSTUS	exon	124392196	124392587	.	+	.	ID=g5221.t1.exon2;Parent=g5221.t1;
OX451215.1_Phasia_obesa_genome_assembly,_chromosome:_1	AUGUSTUS	stop_codon	124392585	124392587	.	+	0	ID=g5221.t1.stop1;Parent=g5221.t1;
OX451215.1_Phasia_obesa_genome_assembly,_chromosome:_1	AUGUSTUS	mRNA	124389879	124391500	0.43	+	.	ID=g5221.t2;Parent=g5221;
OX451215.1_Phasia_obesa_genome_assembly,_chromosome:_1	AUGUSTUS	start_codon	124389879	124389881	.	+	0	ID=g5221.t2.start1;Parent=g5221.t2;
OX451215.1_Phasia_obesa_genome_assembly,_chromosome:_1	AUGUSTUS	CDS	124389879	124390475	0.87	+	0	ID=g5221.t2.CDS1;Parent=g5221.t2;
OX451215.1_Phasia_obesa_genome_assembly,_chromosome:_1	AUGUSTUS	exon	124389879	124390475	.	+	.	ID=g5221.t2.exon1;Parent=g5221.t2;
OX451215.1_Phasia_obesa_genome_assembly,_chromosome:_1	AUGUSTUS	intron	124390476	124391476	0.43	+	.	ID=g5221.t2.intron1;Parent=g5221.t2;
OX451215.1_Phasia_obesa_genome_assembly,_chromosome:_1	AUGUSTUS	CDS	124391477	124391500	0.46	+	0	ID=g5221.t2.CDS2;Parent=g5221.t2;
OX451215.1_Phasia_obesa_genome_assembly,_chromosome:_1	AUGUSTUS	exon	124391477	124391500	.	+	.	ID=g5221.t2.exon2;Parent=g5221.t2;
OX451215.1_Phasia_obesa_genome_assembly,_chromosome:_1	AUGUSTUS	stop_codon	124391498	124391500	.	+	0	ID=g5221.t2.stop1;Parent=g5221.t2;
OX451215.1_Phasia_obesa_genome_assembly,_chromosome:_1	AUGUSTUS	mRNA	124391811	124392587	0.34	+	.	ID=g5221.t3;Parent=g5221;
OX451215.1_Phasia_obesa_genome_assembly,_chromosome:_1	AUGUSTUS	start_codon	124391811	124391813	.	+	0	ID=g5221.t3.start1;Parent=g5221.t3;
OX451215.1_Phasia_obesa_genome_assembly,_chromosome:_1	AUGUSTUS	CDS	124391811	124391838	0.42	+	0	ID=g5221.t3.CDS1;Parent=g5221.t3;
OX451215.1_Phasia_obesa_genome_assembly,_chromosome:_1	AUGUSTUS	exon	124391811	124391838	.	+	.	ID=g5221.t3.exon1;Parent=g5221.t3;
OX451215.1_Phasia_obesa_genome_assembly,_chromosome:_1	AUGUSTUS	intron	124391839	124392195	0.54	+	.	ID=g5221.t3.intron1;Parent=g5221.t3;
OX451215.1_Phasia_obesa_genome_assembly,_chromosome:_1	AUGUSTUS	CDS	124392196	124392587	0.74	+	2	ID=g5221.t3.CDS2;Parent=g5221.t3;
OX451215.1_Phasia_obesa_genome_assembly,_chromosome:_1	AUGUSTUS	exon	124392196	124392587	.	+	.	ID=g5221.t3.exon2;Parent=g5221.t3;
OX451215.1_Phasia_obesa_genome_assembly,_chromosome:_1	AUGUSTUS	stop_codon	124392585	124392587	.	+	0	ID=g5221.t3.stop1;Parent=g5221.t3;
OX451215.1_Phasia_obesa_genome_assembly,_chromosome:_1	AUGUSTUS	gene	124464528	124464878	.	-	.	ID=g5222;
OX451215.1_Phasia_obesa_genome_assembly,_chromosome:_1	AUGUSTUS	mRNA	124464528	124464878	1	-	.	ID=g5222.t1;Parent=g5222;
OX451215.1_Phasia_obesa_genome_assembly,_chromosome:_1	AUGUSTUS	stop_codon	124464528	124464530	.	-	0	ID=g5222.t1.stop1;Parent=g5222.t1;
OX451215.1_Phasia_obesa_genome_assembly,_chromosome:_1	AUGUSTUS	CDS	124464528	124464878	1	-	0	ID=g5222.t1.CDS1;Parent=g5222.t1;
OX451215.1_Phasia_obesa_genome_assembly,_chromosome:_1	AUGUSTUS	exon	124464528	124464878	.	-	.	ID=g5222.t1.exon1;Parent=g5222.t1;
OX451215.1_Phasia_obesa_genome_assembly,_chromosome:_1	AUGUSTUS	start_codon	124464876	124464878	.	-	0	ID=g5222.t1.start1;Parent=g5222.t1;
OX451215.1_Phasia_obesa_genome_assembly,_chromosome:_1	AUGUSTUS	gene	124465209	124465568	.	-	.	ID=g5223;
OX451215.1_Phasia_obesa_genome_assembly,_chromosome:_1	AUGUSTUS	mRNA	124465209	124465568	1	-	.	ID=g5223.t1;Parent=g5223;
OX451215.1_Phasia_obesa_genome_assembly,_chromosome:_1	AUGUSTUS	stop_codon	124465209	124465211	.	-	0	ID=g5223.t1.stop1;Parent=g5223.t1;
OX451215.1_Phasia_obesa_genome_assembly,_chromosome:_1	AUGUSTUS	CDS	124465209	124465568	1	-	0	ID=g5223.t1.CDS1;Parent=g5223.t1;
OX451215.1_Phasia_obesa_genome_assembly,_chromosome:_1	AUGUSTUS	exon	124465209	124465568	.	-	.	ID=g5223.t1.exon1;Parent=g5223.t1;
OX451215.1_Phasia_obesa_genome_assembly,_chromosome:_1	AUGUSTUS	start_codon	124465566	124465568	.	-	0	ID=g5223.t1.start1;Parent=g5223.t1;
OX451215.1_Phasia_obesa_genome_assembly,_chromosome:_1	AUGUSTUS	gene	124576225	124576470	.	-	.	ID=g5224;
OX451215.1_Phasia_obesa_genome_assembly,_chromosome:_1	AUGUSTUS	mRNA	124576225	124576470	0.98	-	.	ID=g5224.t1;Parent=g5224;
OX451215.1_Phasia_obesa_genome_assembly,_chromosome:_1	AUGUSTUS	stop_codon	124576225	124576227	.	-	0	ID=g5224.t1.stop1;Parent=g5224.t1;
OX451215.1_Phasia_obesa_genome_assembly,_chromosome:_1	AUGUSTUS	CDS	124576225	124576470	0.98	-	0	ID=g5224.t1.CDS1;Parent=g5224.t1;
OX451215.1_Phasia_obesa_genome_assembly,_chromosome:_1	AUGUSTUS	exon	124576225	124576470	.	-	.	ID=g5224.t1.exon1;Parent=g5224.t1;
OX451215.1_Phasia_obesa_genome_assembly,_chromosome:_1	AUGUSTUS	start_codon	124576468	124576470	.	-	0	ID=g5224.t1.start1;Parent=g5224.t1;
OX451215.1_Phasia_obesa_genome_assembly,_chromosome:_1	AUGUSTUS	gene	124601591	124601830	.	+	.	ID=g5225;
OX451215.1_Phasia_obesa_genome_assembly,_chromosome:_1	AUGUSTUS	mRNA	124601591	124601830	0.99	+	.	ID=g5225.t1;Parent=g5225;
OX451215.1_Phasia_obesa_genome_assembly,_chromosome:_1	AUGUSTUS	start_codon	124601591	124601593	.	+	0	ID=g5225.t1.start1;Parent=g5225.t1;
OX451215.1_Phasia_obesa_genome_assembly,_chromosome:_1	AUGUSTUS	CDS	124601591	124601830	0.99	+	0	ID=g5225.t1.CDS1;Parent=g5225.t1;
OX451215.1_Phasia_obesa_genome_assembly,_chromosome:_1	AUGUSTUS	exon	124601591	124601830	.	+	.	ID=g5225.t1.exon1;Parent=g5225.t1;
OX451215.1_Phasia_obesa_genome_assembly,_chromosome:_1	AUGUSTUS	stop_codon	124601828	124601830	.	+	0	ID=g5225.t1.stop1;Parent=g5225.t1;
OX451215.1_Phasia_obesa_genome_assembly,_chromosome:_1	AUGUSTUS	gene	124662102	124662794	.	+	.	ID=g5226;
OX451215.1_Phasia_obesa_genome_assembly,_chromosome:_1	AUGUSTUS	mRNA	124662102	124662794	1	+	.	ID=g5226.t1;Parent=g5226;
OX451215.1_Phasia_obesa_genome_assembly,_chromosome:_1	AUGUSTUS	start_codon	124662102	124662104	.	+	0	ID=g5226.t1.start1;Parent=g5226.t1;
OX451215.1_Phasia_obesa_genome_assembly,_chromosome:_1	AUGUSTUS	CDS	124662102	124662794	1	+	0	ID=g5226.t1.CDS1;Parent=g5226.t1;
OX451215.1_Phasia_obesa_genome_assembly,_chromosome:_1	AUGUSTUS	exon	124662102	124662794	.	+	.	ID=g5226.t1.exon1;Parent=g5226.t1;
OX451215.1_Phasia_obesa_genome_assembly,_chromosome:_1	AUGUSTUS	stop_codon	124662792	124662794	.	+	0	ID=g5226.t1.stop1;Parent=g5226.t1;
OX451215.1_Phasia_obesa_genome_assembly,_chromosome:_1	AUGUSTUS	gene	124663256	124663582	.	+	.	ID=g5227;
OX451215.1_Phasia_obesa_genome_assembly,_chromosome:_1	AUGUSTUS	mRNA	124663256	124663582	1	+	.	ID=g5227.t1;Parent=g5227;
OX451215.1_Phasia_obesa_genome_assembly,_chromosome:_1	AUGUSTUS	start_codon	124663256	124663258	.	+	0	ID=g5227.t1.start1;Parent=g5227.t1;
OX451215.1_Phasia_obesa_genome_assembly,_chromosome:_1	AUGUSTUS	CDS	124663256	124663582	1	+	0	ID=g5227.t1.CDS1;Parent=g5227.t1;
OX451215.1_Phasia_obesa_genome_assembly,_chromosome:_1	AUGUSTUS	exon	124663256	124663582	.	+	.	ID=g5227.t1.exon1;Parent=g5227.t1;
OX451215.1_Phasia_obesa_genome_assembly,_chromosome:_1	AUGUSTUS	stop_codon	124663580	124663582	.	+	0	ID=g5227.t1.stop1;Parent=g5227.t1;
OX451215.1_Phasia_obesa_genome_assembly,_chromosome:_1	AUGUSTUS	gene	124663731	124664006	.	+	.	ID=g5228;
OX451215.1_Phasia_obesa_genome_assembly,_chromosome:_1	AUGUSTUS	mRNA	124663731	124664006	0.69	+	.	ID=g5228.t1;Parent=g5228;
OX451215.1_Phasia_obesa_genome_assembly,_chromosome:_1	AUGUSTUS	start_codon	124663731	124663733	.	+	0	ID=g5228.t1.start1;Parent=g5228.t1;
OX451215.1_Phasia_obesa_genome_assembly,_chromosome:_1	AUGUSTUS	CDS	124663731	124664006	0.69	+	0	ID=g5228.t1.CDS1;Parent=g5228.t1;
OX451215.1_Phasia_obesa_genome_assembly,_chromosome:_1	AUGUSTUS	exon	124663731	124664006	.	+	.	ID=g5228.t1.exon1;Parent=g5228.t1;
OX451215.1_Phasia_obesa_genome_assembly,_chromosome:_1	AUGUSTUS	stop_codon	124664004	124664006	.	+	0	ID=g5228.t1.stop1;Parent=g5228.t1;
OX451215.1_Phasia_obesa_genome_assembly,_chromosome:_1	AUGUSTUS	gene	124664029	124668971	.	+	.	ID=g5229;
OX451215.1_Phasia_obesa_genome_assembly,_chromosome:_1	AUGUSTUS	mRNA	124664029	124668971	0.92	+	.	ID=g5229.t1;Parent=g5229;
OX451215.1_Phasia_obesa_genome_assembly,_chromosome:_1	AUGUSTUS	start_codon	124664029	124664031	.	+	0	ID=g5229.t1.start1;Parent=g5229.t1;
OX451215.1_Phasia_obesa_genome_assembly,_chromosome:_1	AUGUSTUS	CDS	124664029	124664377	0.99	+	0	ID=g5229.t1.CDS1;Parent=g5229.t1;
OX451215.1_Phasia_obesa_genome_assembly,_chromosome:_1	AUGUSTUS	exon	124664029	124664377	.	+	.	ID=g5229.t1.exon1;Parent=g5229.t1;
OX451215.1_Phasia_obesa_genome_assembly,_chromosome:_1	AUGUSTUS	intron	124664378	124664444	0.99	+	.	ID=g5229.t1.intron1;Parent=g5229.t1;
OX451215.1_Phasia_obesa_genome_assembly,_chromosome:_1	AUGUSTUS	CDS	124664445	124664612	0.92	+	2	ID=g5229.t1.CDS2;Parent=g5229.t1;
OX451215.1_Phasia_obesa_genome_assembly,_chromosome:_1	AUGUSTUS	exon	124664445	124664612	.	+	.	ID=g5229.t1.exon2;Parent=g5229.t1;
OX451215.1_Phasia_obesa_genome_assembly,_chromosome:_1	AUGUSTUS	intron	124664613	124668570	0.92	+	.	ID=g5229.t1.intron2;Parent=g5229.t1;
OX451215.1_Phasia_obesa_genome_assembly,_chromosome:_1	AUGUSTUS	CDS	124668571	124668971	1	+	2	ID=g5229.t1.CDS3;Parent=g5229.t1;
OX451215.1_Phasia_obesa_genome_assembly,_chromosome:_1	AUGUSTUS	exon	124668571	124668971	.	+	.	ID=g5229.t1.exon3;Parent=g5229.t1;
OX451215.1_Phasia_obesa_genome_assembly,_chromosome:_1	AUGUSTUS	stop_codon	124668969	124668971	.	+	0	ID=g5229.t1.stop1;Parent=g5229.t1;
OX451215.1_Phasia_obesa_genome_assembly,_chromosome:_1	AUGUSTUS	gene	124679213	124680154	.	-	.	ID=g5230;
OX451215.1_Phasia_obesa_genome_assembly,_chromosome:_1	AUGUSTUS	mRNA	124679213	124680154	0.5	-	.	ID=g5230.t1;Parent=g5230;
OX451215.1_Phasia_obesa_genome_assembly,_chromosome:_1	AUGUSTUS	stop_codon	124679213	124679215	.	-	0	ID=g5230.t1.stop1;Parent=g5230.t1;
```
