## Supplemental File S2 for "The genome of *Istocheta aldrichi* (Diptera: Tachinidae), a parasitoid of the Japanese beetle, *Popillia japonica* (Coleoptera: Scarabaeidae)": CATIVE010000001.1_Phasia_obesa.gff3 (part 10 of 58)

```
OX451215.1_Phasia_obesa_genome_assembly,_chromosome:_1	AUGUSTUS	CDS	124679213	124679637	0.82	-	2	ID=g5230.t1.CDS1;Parent=g5230.t1;
OX451215.1_Phasia_obesa_genome_assembly,_chromosome:_1	AUGUSTUS	exon	124679213	124679637	.	-	.	ID=g5230.t1.exon1;Parent=g5230.t1;
OX451215.1_Phasia_obesa_genome_assembly,_chromosome:_1	AUGUSTUS	intron	124679638	124679952	0.82	-	.	ID=g5230.t1.intron1;Parent=g5230.t1;
OX451215.1_Phasia_obesa_genome_assembly,_chromosome:_1	AUGUSTUS	CDS	124679953	124680154	0.57	-	0	ID=g5230.t1.CDS2;Parent=g5230.t1;
OX451215.1_Phasia_obesa_genome_assembly,_chromosome:_1	AUGUSTUS	exon	124679953	124680154	.	-	.	ID=g5230.t1.exon2;Parent=g5230.t1;
OX451215.1_Phasia_obesa_genome_assembly,_chromosome:_1	AUGUSTUS	start_codon	124680152	124680154	.	-	0	ID=g5230.t1.start1;Parent=g5230.t1;
OX451215.1_Phasia_obesa_genome_assembly,_chromosome:_1	AUGUSTUS	gene	124680883	124681143	.	-	.	ID=g5231;
OX451215.1_Phasia_obesa_genome_assembly,_chromosome:_1	AUGUSTUS	mRNA	124680883	124681143	0.88	-	.	ID=g5231.t1;Parent=g5231;
OX451215.1_Phasia_obesa_genome_assembly,_chromosome:_1	AUGUSTUS	stop_codon	124680883	124680885	.	-	0	ID=g5231.t1.stop1;Parent=g5231.t1;
OX451215.1_Phasia_obesa_genome_assembly,_chromosome:_1	AUGUSTUS	CDS	124680883	124681143	0.88	-	0	ID=g5231.t1.CDS1;Parent=g5231.t1;
OX451215.1_Phasia_obesa_genome_assembly,_chromosome:_1	AUGUSTUS	exon	124680883	124681143	.	-	.	ID=g5231.t1.exon1;Parent=g5231.t1;
OX451215.1_Phasia_obesa_genome_assembly,_chromosome:_1	AUGUSTUS	start_codon	124681141	124681143	.	-	0	ID=g5231.t1.start1;Parent=g5231.t1;
OX451215.1_Phasia_obesa_genome_assembly,_chromosome:_1	AUGUSTUS	gene	124680883	124682381	.	-	.	ID=g5232;
OX451215.1_Phasia_obesa_genome_assembly,_chromosome:_1	AUGUSTUS	mRNA	124680883	124682381	0.47	-	.	ID=g5232.t1;Parent=g5232;
OX451215.1_Phasia_obesa_genome_assembly,_chromosome:_1	AUGUSTUS	stop_codon	124680883	124680885	.	-	0	ID=g5232.t1.stop1;Parent=g5232.t1;
OX451215.1_Phasia_obesa_genome_assembly,_chromosome:_1	AUGUSTUS	CDS	124680883	124681231	0.85	-	1	ID=g5232.t1.CDS1;Parent=g5232.t1;
OX451215.1_Phasia_obesa_genome_assembly,_chromosome:_1	AUGUSTUS	exon	124680883	124681231	.	-	.	ID=g5232.t1.exon1;Parent=g5232.t1;
OX451215.1_Phasia_obesa_genome_assembly,_chromosome:_1	AUGUSTUS	intron	124681232	124682343	0.52	-	.	ID=g5232.t1.intron1;Parent=g5232.t1;
OX451215.1_Phasia_obesa_genome_assembly,_chromosome:_1	AUGUSTUS	CDS	124682344	124682381	0.53	-	0	ID=g5232.t1.CDS2;Parent=g5232.t1;
OX451215.1_Phasia_obesa_genome_assembly,_chromosome:_1	AUGUSTUS	exon	124682344	124682381	.	-	.	ID=g5232.t1.exon2;Parent=g5232.t1;
OX451215.1_Phasia_obesa_genome_assembly,_chromosome:_1	AUGUSTUS	start_codon	124682379	124682381	.	-	0	ID=g5232.t1.start1;Parent=g5232.t1;
OX451215.1_Phasia_obesa_genome_assembly,_chromosome:_1	AUGUSTUS	gene	124681490	124681843	.	-	.	ID=g5233;
OX451215.1_Phasia_obesa_genome_assembly,_chromosome:_1	AUGUSTUS	mRNA	124681490	124681843	1	-	.	ID=g5233.t1;Parent=g5233;
OX451215.1_Phasia_obesa_genome_assembly,_chromosome:_1	AUGUSTUS	stop_codon	124681490	124681492	.	-	0	ID=g5233.t1.stop1;Parent=g5233.t1;
OX451215.1_Phasia_obesa_genome_assembly,_chromosome:_1	AUGUSTUS	CDS	124681490	124681843	1	-	0	ID=g5233.t1.CDS1;Parent=g5233.t1;
OX451215.1_Phasia_obesa_genome_assembly,_chromosome:_1	AUGUSTUS	exon	124681490	124681843	.	-	.	ID=g5233.t1.exon1;Parent=g5233.t1;
OX451215.1_Phasia_obesa_genome_assembly,_chromosome:_1	AUGUSTUS	start_codon	124681841	124681843	.	-	0	ID=g5233.t1.start1;Parent=g5233.t1;
OX451215.1_Phasia_obesa_genome_assembly,_chromosome:_1	AUGUSTUS	gene	124685842	124688214	.	+	.	ID=g5234;
OX451215.1_Phasia_obesa_genome_assembly,_chromosome:_1	AUGUSTUS	mRNA	124685842	124688214	1	+	.	ID=g5234.t1;Parent=g5234;
OX451215.1_Phasia_obesa_genome_assembly,_chromosome:_1	AUGUSTUS	start_codon	124685842	124685844	.	+	0	ID=g5234.t1.start1;Parent=g5234.t1;
OX451215.1_Phasia_obesa_genome_assembly,_chromosome:_1	AUGUSTUS	CDS	124685842	124686082	1	+	0	ID=g5234.t1.CDS1;Parent=g5234.t1;
OX451215.1_Phasia_obesa_genome_assembly,_chromosome:_1	AUGUSTUS	exon	124685842	124686082	.	+	.	ID=g5234.t1.exon1;Parent=g5234.t1;
OX451215.1_Phasia_obesa_genome_assembly,_chromosome:_1	AUGUSTUS	intron	124686083	124687801	1	+	.	ID=g5234.t1.intron1;Parent=g5234.t1;
OX451215.1_Phasia_obesa_genome_assembly,_chromosome:_1	AUGUSTUS	CDS	124687802	124688214	1	+	2	ID=g5234.t1.CDS2;Parent=g5234.t1;
OX451215.1_Phasia_obesa_genome_assembly,_chromosome:_1	AUGUSTUS	exon	124687802	124688214	.	+	.	ID=g5234.t1.exon2;Parent=g5234.t1;
OX451215.1_Phasia_obesa_genome_assembly,_chromosome:_1	AUGUSTUS	stop_codon	124688212	124688214	.	+	0	ID=g5234.t1.stop1;Parent=g5234.t1;
OX451215.1_Phasia_obesa_genome_assembly,_chromosome:_1	AUGUSTUS	gene	124688291	124688878	.	+	.	ID=g5235;
OX451215.1_Phasia_obesa_genome_assembly,_chromosome:_1	AUGUSTUS	mRNA	124688291	124688878	1	+	.	ID=g5235.t1;Parent=g5235;
OX451215.1_Phasia_obesa_genome_assembly,_chromosome:_1	AUGUSTUS	start_codon	124688291	124688293	.	+	0	ID=g5235.t1.start1;Parent=g5235.t1;
OX451215.1_Phasia_obesa_genome_assembly,_chromosome:_1	AUGUSTUS	CDS	124688291	124688878	1	+	0	ID=g5235.t1.CDS1;Parent=g5235.t1;
OX451215.1_Phasia_obesa_genome_assembly,_chromosome:_1	AUGUSTUS	exon	124688291	124688878	.	+	.	ID=g5235.t1.exon1;Parent=g5235.t1;
OX451215.1_Phasia_obesa_genome_assembly,_chromosome:_1	AUGUSTUS	stop_codon	124688876	124688878	.	+	0	ID=g5235.t1.stop1;Parent=g5235.t1;
OX451215.1_Phasia_obesa_genome_assembly,_chromosome:_1	AUGUSTUS	gene	124696036	124702320	.	-	.	ID=g5236;
OX451215.1_Phasia_obesa_genome_assembly,_chromosome:_1	AUGUSTUS	mRNA	124696036	124702320	0.73	-	.	ID=g5236.t1;Parent=g5236;
OX451215.1_Phasia_obesa_genome_assembly,_chromosome:_1	AUGUSTUS	stop_codon	124696036	124696038	.	-	0	ID=g5236.t1.stop1;Parent=g5236.t1;
OX451215.1_Phasia_obesa_genome_assembly,_chromosome:_1	AUGUSTUS	CDS	124696036	124696531	0.99	-	1	ID=g5236.t1.CDS1;Parent=g5236.t1;
OX451215.1_Phasia_obesa_genome_assembly,_chromosome:_1	AUGUSTUS	exon	124696036	124696531	.	-	.	ID=g5236.t1.exon1;Parent=g5236.t1;
OX451215.1_Phasia_obesa_genome_assembly,_chromosome:_1	AUGUSTUS	intron	124696532	124702312	0.73	-	.	ID=g5236.t1.intron1;Parent=g5236.t1;
OX451215.1_Phasia_obesa_genome_assembly,_chromosome:_1	AUGUSTUS	CDS	124702313	124702320	0.73	-	0	ID=g5236.t1.CDS2;Parent=g5236.t1;
OX451215.1_Phasia_obesa_genome_assembly,_chromosome:_1	AUGUSTUS	exon	124702313	124702320	.	-	.	ID=g5236.t1.exon2;Parent=g5236.t1;
OX451215.1_Phasia_obesa_genome_assembly,_chromosome:_1	AUGUSTUS	start_codon	124702318	124702320	.	-	0	ID=g5236.t1.start1;Parent=g5236.t1;
OX451215.1_Phasia_obesa_genome_assembly,_chromosome:_1	AUGUSTUS	gene	124712296	124714499	.	+	.	ID=g5237;
OX451215.1_Phasia_obesa_genome_assembly,_chromosome:_1	AUGUSTUS	mRNA	124712296	124714499	1	+	.	ID=g5237.t1;Parent=g5237;
OX451215.1_Phasia_obesa_genome_assembly,_chromosome:_1	AUGUSTUS	start_codon	124712296	124712298	.	+	0	ID=g5237.t1.start1;Parent=g5237.t1;
OX451215.1_Phasia_obesa_genome_assembly,_chromosome:_1	AUGUSTUS	CDS	124712296	124712391	1	+	0	ID=g5237.t1.CDS1;Parent=g5237.t1;
OX451215.1_Phasia_obesa_genome_assembly,_chromosome:_1	AUGUSTUS	exon	124712296	124712391	.	+	.	ID=g5237.t1.exon1;Parent=g5237.t1;
OX451215.1_Phasia_obesa_genome_assembly,_chromosome:_1	AUGUSTUS	intron	124712392	124713989	1	+	.	ID=g5237.t1.intron1;Parent=g5237.t1;
OX451215.1_Phasia_obesa_genome_assembly,_chromosome:_1	AUGUSTUS	CDS	124713990	124714499	1	+	0	ID=g5237.t1.CDS2;Parent=g5237.t1;
OX451215.1_Phasia_obesa_genome_assembly,_chromosome:_1	AUGUSTUS	exon	124713990	124714499	.	+	.	ID=g5237.t1.exon2;Parent=g5237.t1;
OX451215.1_Phasia_obesa_genome_assembly,_chromosome:_1	AUGUSTUS	stop_codon	124714497	124714499	.	+	0	ID=g5237.t1.stop1;Parent=g5237.t1;
OX451215.1_Phasia_obesa_genome_assembly,_chromosome:_1	AUGUSTUS	gene	124716878	124728360	.	-	.	ID=g5238;
OX451215.1_Phasia_obesa_genome_assembly,_chromosome:_1	AUGUSTUS	mRNA	124716878	124728360	1	-	.	ID=g5238.t1;Parent=g5238;
OX451215.1_Phasia_obesa_genome_assembly,_chromosome:_1	AUGUSTUS	stop_codon	124716878	124716880	.	-	0	ID=g5238.t1.stop1;Parent=g5238.t1;
OX451215.1_Phasia_obesa_genome_assembly,_chromosome:_1	AUGUSTUS	CDS	124716878	124717068	1	-	2	ID=g5238.t1.CDS1;Parent=g5238.t1;
OX451215.1_Phasia_obesa_genome_assembly,_chromosome:_1	AUGUSTUS	exon	124716878	124717068	.	-	.	ID=g5238.t1.exon1;Parent=g5238.t1;
OX451215.1_Phasia_obesa_genome_assembly,_chromosome:_1	AUGUSTUS	intron	124717069	124728152	1	-	.	ID=g5238.t1.intron1;Parent=g5238.t1;
OX451215.1_Phasia_obesa_genome_assembly,_chromosome:_1	AUGUSTUS	CDS	124728153	124728360	1	-	0	ID=g5238.t1.CDS2;Parent=g5238.t1;
OX451215.1_Phasia_obesa_genome_assembly,_chromosome:_1	AUGUSTUS	exon	124728153	124728360	.	-	.	ID=g5238.t1.exon2;Parent=g5238.t1;
OX451215.1_Phasia_obesa_genome_assembly,_chromosome:_1	AUGUSTUS	start_codon	124728358	124728360	.	-	0	ID=g5238.t1.start1;Parent=g5238.t1;
OX451215.1_Phasia_obesa_genome_assembly,_chromosome:_1	AUGUSTUS	gene	124797575	124803870	.	+	.	ID=g5239;
OX451215.1_Phasia_obesa_genome_assembly,_chromosome:_1	AUGUSTUS	mRNA	124797575	124803870	0.96	+	.	ID=g5239.t1;Parent=g5239;
OX451215.1_Phasia_obesa_genome_assembly,_chromosome:_1	AUGUSTUS	start_codon	124797575	124797577	.	+	0	ID=g5239.t1.start1;Parent=g5239.t1;
OX451215.1_Phasia_obesa_genome_assembly,_chromosome:_1	AUGUSTUS	CDS	124797575	124797633	0.98	+	0	ID=g5239.t1.CDS1;Parent=g5239.t1;
OX451215.1_Phasia_obesa_genome_assembly,_chromosome:_1	AUGUSTUS	exon	124797575	124797633	.	+	.	ID=g5239.t1.exon1;Parent=g5239.t1;
OX451215.1_Phasia_obesa_genome_assembly,_chromosome:_1	AUGUSTUS	intron	124797634	124803626	0.96	+	.	ID=g5239.t1.intron1;Parent=g5239.t1;
OX451215.1_Phasia_obesa_genome_assembly,_chromosome:_1	AUGUSTUS	CDS	124803627	124803870	0.96	+	1	ID=g5239.t1.CDS2;Parent=g5239.t1;
OX451215.1_Phasia_obesa_genome_assembly,_chromosome:_1	AUGUSTUS	exon	124803627	124803870	.	+	.	ID=g5239.t1.exon2;Parent=g5239.t1;
OX451215.1_Phasia_obesa_genome_assembly,_chromosome:_1	AUGUSTUS	stop_codon	124803868	124803870	.	+	0	ID=g5239.t1.stop1;Parent=g5239.t1;
OX451215.1_Phasia_obesa_genome_assembly,_chromosome:_1	AUGUSTUS	mRNA	124797575	124798177	0.82	+	.	ID=g5239.t2;Parent=g5239;
OX451215.1_Phasia_obesa_genome_assembly,_chromosome:_1	AUGUSTUS	start_codon	124797575	124797577	.	+	0	ID=g5239.t2.start1;Parent=g5239.t2;
OX451215.1_Phasia_obesa_genome_assembly,_chromosome:_1	AUGUSTUS	CDS	124797575	124797620	0.98	+	0	ID=g5239.t2.CDS1;Parent=g5239.t2;
OX451215.1_Phasia_obesa_genome_assembly,_chromosome:_1	AUGUSTUS	exon	124797575	124797620	.	+	.	ID=g5239.t2.exon1;Parent=g5239.t2;
OX451215.1_Phasia_obesa_genome_assembly,_chromosome:_1	AUGUSTUS	intron	124797621	124797785	0.83	+	.	ID=g5239.t2.intron1;Parent=g5239.t2;
OX451215.1_Phasia_obesa_genome_assembly,_chromosome:_1	AUGUSTUS	CDS	124797786	124798177	0.82	+	2	ID=g5239.t2.CDS2;Parent=g5239.t2;
OX451215.1_Phasia_obesa_genome_assembly,_chromosome:_1	AUGUSTUS	exon	124797786	124798177	.	+	.	ID=g5239.t2.exon2;Parent=g5239.t2;
OX451215.1_Phasia_obesa_genome_assembly,_chromosome:_1	AUGUSTUS	stop_codon	124798175	124798177	.	+	0	ID=g5239.t2.stop1;Parent=g5239.t2;
OX451215.1_Phasia_obesa_genome_assembly,_chromosome:_1	AUGUSTUS	gene	124799984	124800340	.	+	.	ID=g5240;
OX451215.1_Phasia_obesa_genome_assembly,_chromosome:_1	AUGUSTUS	mRNA	124799984	124800340	0.39	+	.	ID=g5240.t1;Parent=g5240;
OX451215.1_Phasia_obesa_genome_assembly,_chromosome:_1	AUGUSTUS	start_codon	124799984	124799986	.	+	0	ID=g5240.t1.start1;Parent=g5240.t1;
OX451215.1_Phasia_obesa_genome_assembly,_chromosome:_1	AUGUSTUS	CDS	124799984	124800340	0.39	+	0	ID=g5240.t1.CDS1;Parent=g5240.t1;
OX451215.1_Phasia_obesa_genome_assembly,_chromosome:_1	AUGUSTUS	exon	124799984	124800340	.	+	.	ID=g5240.t1.exon1;Parent=g5240.t1;
OX451215.1_Phasia_obesa_genome_assembly,_chromosome:_1	AUGUSTUS	stop_codon	124800338	124800340	.	+	0	ID=g5240.t1.stop1;Parent=g5240.t1;
OX451215.1_Phasia_obesa_genome_assembly,_chromosome:_1	AUGUSTUS	gene	124825868	124826890	.	-	.	ID=g5241;
OX451215.1_Phasia_obesa_genome_assembly,_chromosome:_1	AUGUSTUS	mRNA	124825868	124826890	0.6	-	.	ID=g5241.t1;Parent=g5241;
OX451215.1_Phasia_obesa_genome_assembly,_chromosome:_1	AUGUSTUS	stop_codon	124825868	124825870	.	-	0	ID=g5241.t1.stop1;Parent=g5241.t1;
OX451215.1_Phasia_obesa_genome_assembly,_chromosome:_1	AUGUSTUS	CDS	124825868	124826890	0.6	-	0	ID=g5241.t1.CDS1;Parent=g5241.t1;
OX451215.1_Phasia_obesa_genome_assembly,_chromosome:_1	AUGUSTUS	exon	124825868	124826890	.	-	.	ID=g5241.t1.exon1;Parent=g5241.t1;
OX451215.1_Phasia_obesa_genome_assembly,_chromosome:_1	AUGUSTUS	start_codon	124826888	124826890	.	-	0	ID=g5241.t1.start1;Parent=g5241.t1;
OX451215.1_Phasia_obesa_genome_assembly,_chromosome:_1	AUGUSTUS	gene	124827308	124828572	.	-	.	ID=g5242;
OX451215.1_Phasia_obesa_genome_assembly,_chromosome:_1	AUGUSTUS	mRNA	124827308	124828572	0.87	-	.	ID=g5242.t1;Parent=g5242;
OX451215.1_Phasia_obesa_genome_assembly,_chromosome:_1	AUGUSTUS	stop_codon	124827308	124827310	.	-	0	ID=g5242.t1.stop1;Parent=g5242.t1;
OX451215.1_Phasia_obesa_genome_assembly,_chromosome:_1	AUGUSTUS	CDS	124827308	124827580	0.91	-	0	ID=g5242.t1.CDS1;Parent=g5242.t1;
OX451215.1_Phasia_obesa_genome_assembly,_chromosome:_1	AUGUSTUS	exon	124827308	124827580	.	-	.	ID=g5242.t1.exon1;Parent=g5242.t1;
OX451215.1_Phasia_obesa_genome_assembly,_chromosome:_1	AUGUSTUS	intron	124827581	124828251	0.87	-	.	ID=g5242.t1.intron1;Parent=g5242.t1;
OX451215.1_Phasia_obesa_genome_assembly,_chromosome:_1	AUGUSTUS	CDS	124828252	124828395	0.89	-	0	ID=g5242.t1.CDS2;Parent=g5242.t1;
OX451215.1_Phasia_obesa_genome_assembly,_chromosome:_1	AUGUSTUS	exon	124828252	124828395	.	-	.	ID=g5242.t1.exon2;Parent=g5242.t1;
OX451215.1_Phasia_obesa_genome_assembly,_chromosome:_1	AUGUSTUS	intron	124828396	124828485	1	-	.	ID=g5242.t1.intron2;Parent=g5242.t1;
OX451215.1_Phasia_obesa_genome_assembly,_chromosome:_1	AUGUSTUS	CDS	124828486	124828572	1	-	0	ID=g5242.t1.CDS3;Parent=g5242.t1;
OX451215.1_Phasia_obesa_genome_assembly,_chromosome:_1	AUGUSTUS	exon	124828486	124828572	.	-	.	ID=g5242.t1.exon3;Parent=g5242.t1;
OX451215.1_Phasia_obesa_genome_assembly,_chromosome:_1	AUGUSTUS	start_codon	124828570	124828572	.	-	0	ID=g5242.t1.start1;Parent=g5242.t1;
OX451215.1_Phasia_obesa_genome_assembly,_chromosome:_1	AUGUSTUS	gene	124848390	124849413	.	+	.	ID=g5243;
OX451215.1_Phasia_obesa_genome_assembly,_chromosome:_1	AUGUSTUS	mRNA	124848390	124849413	1	+	.	ID=g5243.t1;Parent=g5243;
OX451215.1_Phasia_obesa_genome_assembly,_chromosome:_1	AUGUSTUS	start_codon	124848390	124848392	.	+	0	ID=g5243.t1.start1;Parent=g5243.t1;
OX451215.1_Phasia_obesa_genome_assembly,_chromosome:_1	AUGUSTUS	CDS	124848390	124848738	1	+	0	ID=g5243.t1.CDS1;Parent=g5243.t1;
OX451215.1_Phasia_obesa_genome_assembly,_chromosome:_1	AUGUSTUS	exon	124848390	124848738	.	+	.	ID=g5243.t1.exon1;Parent=g5243.t1;
OX451215.1_Phasia_obesa_genome_assembly,_chromosome:_1	AUGUSTUS	intron	124848739	124848856	1	+	.	ID=g5243.t1.intron1;Parent=g5243.t1;
OX451215.1_Phasia_obesa_genome_assembly,_chromosome:_1	AUGUSTUS	CDS	124848857	124849413	1	+	2	ID=g5243.t1.CDS2;Parent=g5243.t1;
OX451215.1_Phasia_obesa_genome_assembly,_chromosome:_1	AUGUSTUS	exon	124848857	124849413	.	+	.	ID=g5243.t1.exon2;Parent=g5243.t1;
OX451215.1_Phasia_obesa_genome_assembly,_chromosome:_1	AUGUSTUS	stop_codon	124849411	124849413	.	+	0	ID=g5243.t1.stop1;Parent=g5243.t1;
OX451215.1_Phasia_obesa_genome_assembly,_chromosome:_1	AUGUSTUS	gene	124849830	124850304	.	+	.	ID=g5244;
OX451215.1_Phasia_obesa_genome_assembly,_chromosome:_1	AUGUSTUS	mRNA	124849830	124850304	1	+	.	ID=g5244.t1;Parent=g5244;
OX451215.1_Phasia_obesa_genome_assembly,_chromosome:_1	AUGUSTUS	start_codon	124849830	124849832	.	+	0	ID=g5244.t1.start1;Parent=g5244.t1;
OX451215.1_Phasia_obesa_genome_assembly,_chromosome:_1	AUGUSTUS	CDS	124849830	124850069	1	+	0	ID=g5244.t1.CDS1;Parent=g5244.t1;
OX451215.1_Phasia_obesa_genome_assembly,_chromosome:_1	AUGUSTUS	exon	124849830	124850069	.	+	.	ID=g5244.t1.exon1;Parent=g5244.t1;
OX451215.1_Phasia_obesa_genome_assembly,_chromosome:_1	AUGUSTUS	intron	124850070	124850118	1	+	.	ID=g5244.t1.intron1;Parent=g5244.t1;
OX451215.1_Phasia_obesa_genome_assembly,_chromosome:_1	AUGUSTUS	CDS	124850119	124850304	1	+	0	ID=g5244.t1.CDS2;Parent=g5244.t1;
OX451215.1_Phasia_obesa_genome_assembly,_chromosome:_1	AUGUSTUS	exon	124850119	124850304	.	+	.	ID=g5244.t1.exon2;Parent=g5244.t1;
OX451215.1_Phasia_obesa_genome_assembly,_chromosome:_1	AUGUSTUS	stop_codon	124850302	124850304	.	+	0	ID=g5244.t1.stop1;Parent=g5244.t1;
OX451215.1_Phasia_obesa_genome_assembly,_chromosome:_1	AUGUSTUS	gene	124850582	124851307	.	+	.	ID=g5245;
OX451215.1_Phasia_obesa_genome_assembly,_chromosome:_1	AUGUSTUS	mRNA	124850582	124851307	0.98	+	.	ID=g5245.t1;Parent=g5245;
OX451215.1_Phasia_obesa_genome_assembly,_chromosome:_1	AUGUSTUS	start_codon	124850582	124850584	.	+	0	ID=g5245.t1.start1;Parent=g5245.t1;
OX451215.1_Phasia_obesa_genome_assembly,_chromosome:_1	AUGUSTUS	CDS	124850582	124851307	0.98	+	0	ID=g5245.t1.CDS1;Parent=g5245.t1;
OX451215.1_Phasia_obesa_genome_assembly,_chromosome:_1	AUGUSTUS	exon	124850582	124851307	.	+	.	ID=g5245.t1.exon1;Parent=g5245.t1;
OX451215.1_Phasia_obesa_genome_assembly,_chromosome:_1	AUGUSTUS	stop_codon	124851305	124851307	.	+	0	ID=g5245.t1.stop1;Parent=g5245.t1;
OX451215.1_Phasia_obesa_genome_assembly,_chromosome:_1	AUGUSTUS	gene	124851142	124852274	.	+	.	ID=g5246;
OX451215.1_Phasia_obesa_genome_assembly,_chromosome:_1	AUGUSTUS	mRNA	124851142	124852274	0.7	+	.	ID=g5246.t1;Parent=g5246;
OX451215.1_Phasia_obesa_genome_assembly,_chromosome:_1	AUGUSTUS	start_codon	124851142	124851144	.	+	0	ID=g5246.t1.start1;Parent=g5246.t1;
OX451215.1_Phasia_obesa_genome_assembly,_chromosome:_1	AUGUSTUS	CDS	124851142	124851210	0.76	+	0	ID=g5246.t1.CDS1;Parent=g5246.t1;
OX451215.1_Phasia_obesa_genome_assembly,_chromosome:_1	AUGUSTUS	exon	124851142	124851210	.	+	.	ID=g5246.t1.exon1;Parent=g5246.t1;
OX451215.1_Phasia_obesa_genome_assembly,_chromosome:_1	AUGUSTUS	intron	124851211	124851359	0.72	+	.	ID=g5246.t1.intron1;Parent=g5246.t1;
OX451215.1_Phasia_obesa_genome_assembly,_chromosome:_1	AUGUSTUS	CDS	124851360	124851624	0.74	+	0	ID=g5246.t1.CDS2;Parent=g5246.t1;
OX451215.1_Phasia_obesa_genome_assembly,_chromosome:_1	AUGUSTUS	exon	124851360	124851624	.	+	.	ID=g5246.t1.exon2;Parent=g5246.t1;
OX451215.1_Phasia_obesa_genome_assembly,_chromosome:_1	AUGUSTUS	intron	124851625	124851903	0.73	+	.	ID=g5246.t1.intron2;Parent=g5246.t1;
OX451215.1_Phasia_obesa_genome_assembly,_chromosome:_1	AUGUSTUS	CDS	124851904	124852274	0.94	+	2	ID=g5246.t1.CDS3;Parent=g5246.t1;
OX451215.1_Phasia_obesa_genome_assembly,_chromosome:_1	AUGUSTUS	exon	124851904	124852274	.	+	.	ID=g5246.t1.exon3;Parent=g5246.t1;
OX451215.1_Phasia_obesa_genome_assembly,_chromosome:_1	AUGUSTUS	stop_codon	124852272	124852274	.	+	0	ID=g5246.t1.stop1;Parent=g5246.t1;
OX451215.1_Phasia_obesa_genome_assembly,_chromosome:_1	AUGUSTUS	gene	124851912	124852274	.	+	.	ID=g5247;
OX451215.1_Phasia_obesa_genome_assembly,_chromosome:_1	AUGUSTUS	mRNA	124851912	124852274	0.91	+	.	ID=g5247.t1;Parent=g5247;
OX451215.1_Phasia_obesa_genome_assembly,_chromosome:_1	AUGUSTUS	start_codon	124851912	124851914	.	+	0	ID=g5247.t1.start1;Parent=g5247.t1;
OX451215.1_Phasia_obesa_genome_assembly,_chromosome:_1	AUGUSTUS	CDS	124851912	124852274	0.91	+	0	ID=g5247.t1.CDS1;Parent=g5247.t1;
OX451215.1_Phasia_obesa_genome_assembly,_chromosome:_1	AUGUSTUS	exon	124851912	124852274	.	+	.	ID=g5247.t1.exon1;Parent=g5247.t1;
OX451215.1_Phasia_obesa_genome_assembly,_chromosome:_1	AUGUSTUS	stop_codon	124852272	124852274	.	+	0	ID=g5247.t1.stop1;Parent=g5247.t1;
OX451215.1_Phasia_obesa_genome_assembly,_chromosome:_1	AUGUSTUS	gene	124854406	124855674	.	-	.	ID=g5248;
OX451215.1_Phasia_obesa_genome_assembly,_chromosome:_1	AUGUSTUS	mRNA	124854406	124855191	1	-	.	ID=g5248.t1;Parent=g5248;
OX451215.1_Phasia_obesa_genome_assembly,_chromosome:_1	AUGUSTUS	stop_codon	124854406	124854408	.	-	0	ID=g5248.t1.stop1;Parent=g5248.t1;
OX451215.1_Phasia_obesa_genome_assembly,_chromosome:_1	AUGUSTUS	CDS	124854406	124855191	1	-	0	ID=g5248.t1.CDS1;Parent=g5248.t1;
OX451215.1_Phasia_obesa_genome_assembly,_chromosome:_1	AUGUSTUS	exon	124854406	124855191	.	-	.	ID=g5248.t1.exon1;Parent=g5248.t1;
OX451215.1_Phasia_obesa_genome_assembly,_chromosome:_1	AUGUSTUS	start_codon	124855189	124855191	.	-	0	ID=g5248.t1.start1;Parent=g5248.t1;
OX451215.1_Phasia_obesa_genome_assembly,_chromosome:_1	AUGUSTUS	mRNA	124854406	124855674	1	-	.	ID=g5248.t2;Parent=g5248;
OX451215.1_Phasia_obesa_genome_assembly,_chromosome:_1	AUGUSTUS	stop_codon	124854406	124854408	.	-	0	ID=g5248.t2.stop1;Parent=g5248.t2;
OX451215.1_Phasia_obesa_genome_assembly,_chromosome:_1	AUGUSTUS	CDS	124854406	124855674	1	-	0	ID=g5248.t2.CDS1;Parent=g5248.t2;
OX451215.1_Phasia_obesa_genome_assembly,_chromosome:_1	AUGUSTUS	exon	124854406	124855674	.	-	.	ID=g5248.t2.exon1;Parent=g5248.t2;
OX451215.1_Phasia_obesa_genome_assembly,_chromosome:_1	AUGUSTUS	start_codon	124855672	124855674	.	-	0	ID=g5248.t2.start1;Parent=g5248.t2;
OX451215.1_Phasia_obesa_genome_assembly,_chromosome:_1	AUGUSTUS	gene	124891605	124902297	.	-	.	ID=g5249;
OX451215.1_Phasia_obesa_genome_assembly,_chromosome:_1	AUGUSTUS	mRNA	124891605	124902297	0.95	-	.	ID=g5249.t1;Parent=g5249;
OX451215.1_Phasia_obesa_genome_assembly,_chromosome:_1	AUGUSTUS	stop_codon	124891605	124891607	.	-	0	ID=g5249.t1.stop1;Parent=g5249.t1;
OX451215.1_Phasia_obesa_genome_assembly,_chromosome:_1	AUGUSTUS	CDS	124891605	124891877	0.95	-	0	ID=g5249.t1.CDS1;Parent=g5249.t1;
OX451215.1_Phasia_obesa_genome_assembly,_chromosome:_1	AUGUSTUS	exon	124891605	124891877	.	-	.	ID=g5249.t1.exon1;Parent=g5249.t1;
OX451215.1_Phasia_obesa_genome_assembly,_chromosome:_1	AUGUSTUS	intron	124891878	124902153	0.96	-	.	ID=g5249.t1.intron1;Parent=g5249.t1;
OX451215.1_Phasia_obesa_genome_assembly,_chromosome:_1	AUGUSTUS	CDS	124902154	124902297	1	-	0	ID=g5249.t1.CDS2;Parent=g5249.t1;
OX451215.1_Phasia_obesa_genome_assembly,_chromosome:_1	AUGUSTUS	exon	124902154	124902297	.	-	.	ID=g5249.t1.exon2;Parent=g5249.t1;
OX451215.1_Phasia_obesa_genome_assembly,_chromosome:_1	AUGUSTUS	start_codon	124902295	124902297	.	-	0	ID=g5249.t1.start1;Parent=g5249.t1;
OX451215.1_Phasia_obesa_genome_assembly,_chromosome:_1	AUGUSTUS	gene	124956519	124956845	.	+	.	ID=g5250;
OX451215.1_Phasia_obesa_genome_assembly,_chromosome:_1	AUGUSTUS	mRNA	124956519	124956845	1	+	.	ID=g5250.t1;Parent=g5250;
OX451215.1_Phasia_obesa_genome_assembly,_chromosome:_1	AUGUSTUS	start_codon	124956519	124956521	.	+	0	ID=g5250.t1.start1;Parent=g5250.t1;
OX451215.1_Phasia_obesa_genome_assembly,_chromosome:_1	AUGUSTUS	CDS	124956519	124956845	1	+	0	ID=g5250.t1.CDS1;Parent=g5250.t1;
OX451215.1_Phasia_obesa_genome_assembly,_chromosome:_1	AUGUSTUS	exon	124956519	124956845	.	+	.	ID=g5250.t1.exon1;Parent=g5250.t1;
OX451215.1_Phasia_obesa_genome_assembly,_chromosome:_1	AUGUSTUS	stop_codon	124956843	124956845	.	+	0	ID=g5250.t1.stop1;Parent=g5250.t1;
OX451215.1_Phasia_obesa_genome_assembly,_chromosome:_1	AUGUSTUS	gene	124961949	124962722	.	+	.	ID=g5251;
OX451215.1_Phasia_obesa_genome_assembly,_chromosome:_1	AUGUSTUS	mRNA	124961949	124962722	0.84	+	.	ID=g5251.t1;Parent=g5251;
OX451215.1_Phasia_obesa_genome_assembly,_chromosome:_1	AUGUSTUS	start_codon	124961949	124961951	.	+	0	ID=g5251.t1.start1;Parent=g5251.t1;
OX451215.1_Phasia_obesa_genome_assembly,_chromosome:_1	AUGUSTUS	CDS	124961949	124962057	0.93	+	0	ID=g5251.t1.CDS1;Parent=g5251.t1;
OX451215.1_Phasia_obesa_genome_assembly,_chromosome:_1	AUGUSTUS	exon	124961949	124962057	.	+	.	ID=g5251.t1.exon1;Parent=g5251.t1;
OX451215.1_Phasia_obesa_genome_assembly,_chromosome:_1	AUGUSTUS	intron	124962058	124962453	0.84	+	.	ID=g5251.t1.intron1;Parent=g5251.t1;
OX451215.1_Phasia_obesa_genome_assembly,_chromosome:_1	AUGUSTUS	CDS	124962454	124962722	0.89	+	2	ID=g5251.t1.CDS2;Parent=g5251.t1;
OX451215.1_Phasia_obesa_genome_assembly,_chromosome:_1	AUGUSTUS	exon	124962454	124962722	.	+	.	ID=g5251.t1.exon2;Parent=g5251.t1;
OX451215.1_Phasia_obesa_genome_assembly,_chromosome:_1	AUGUSTUS	stop_codon	124962720	124962722	.	+	0	ID=g5251.t1.stop1;Parent=g5251.t1;
OX451215.1_Phasia_obesa_genome_assembly,_chromosome:_1	AUGUSTUS	gene	124962826	124963152	.	+	.	ID=g5252;
OX451215.1_Phasia_obesa_genome_assembly,_chromosome:_1	AUGUSTUS	mRNA	124962826	124963152	1	+	.	ID=g5252.t1;Parent=g5252;
OX451215.1_Phasia_obesa_genome_assembly,_chromosome:_1	AUGUSTUS	start_codon	124962826	124962828	.	+	0	ID=g5252.t1.start1;Parent=g5252.t1;
OX451215.1_Phasia_obesa_genome_assembly,_chromosome:_1	AUGUSTUS	CDS	124962826	124963152	1	+	0	ID=g5252.t1.CDS1;Parent=g5252.t1;
OX451215.1_Phasia_obesa_genome_assembly,_chromosome:_1	AUGUSTUS	exon	124962826	124963152	.	+	.	ID=g5252.t1.exon1;Parent=g5252.t1;
OX451215.1_Phasia_obesa_genome_assembly,_chromosome:_1	AUGUSTUS	stop_codon	124963150	124963152	.	+	0	ID=g5252.t1.stop1;Parent=g5252.t1;
OX451215.1_Phasia_obesa_genome_assembly,_chromosome:_1	AUGUSTUS	gene	124963569	124964342	.	+	.	ID=g5253;
OX451215.1_Phasia_obesa_genome_assembly,_chromosome:_1	AUGUSTUS	mRNA	124963569	124964342	0.52	+	.	ID=g5253.t1;Parent=g5253;
OX451215.1_Phasia_obesa_genome_assembly,_chromosome:_1	AUGUSTUS	start_codon	124963569	124963571	.	+	0	ID=g5253.t1.start1;Parent=g5253.t1;
OX451215.1_Phasia_obesa_genome_assembly,_chromosome:_1	AUGUSTUS	CDS	124963569	124963674	0.77	+	0	ID=g5253.t1.CDS1;Parent=g5253.t1;
OX451215.1_Phasia_obesa_genome_assembly,_chromosome:_1	AUGUSTUS	exon	124963569	124963674	.	+	.	ID=g5253.t1.exon1;Parent=g5253.t1;
OX451215.1_Phasia_obesa_genome_assembly,_chromosome:_1	AUGUSTUS	intron	124963675	124963797	0.52	+	.	ID=g5253.t1.intron1;Parent=g5253.t1;
OX451215.1_Phasia_obesa_genome_assembly,_chromosome:_1	AUGUSTUS	CDS	124963798	124964342	0.52	+	2	ID=g5253.t1.CDS2;Parent=g5253.t1;
OX451215.1_Phasia_obesa_genome_assembly,_chromosome:_1	AUGUSTUS	exon	124963798	124964342	.	+	.	ID=g5253.t1.exon2;Parent=g5253.t1;
OX451215.1_Phasia_obesa_genome_assembly,_chromosome:_1	AUGUSTUS	stop_codon	124964340	124964342	.	+	0	ID=g5253.t1.stop1;Parent=g5253.t1;
OX451215.1_Phasia_obesa_genome_assembly,_chromosome:_1	AUGUSTUS	gene	124966133	124967173	.	+	.	ID=g5254;
OX451215.1_Phasia_obesa_genome_assembly,_chromosome:_1	AUGUSTUS	mRNA	124966133	124967173	1	+	.	ID=g5254.t1;Parent=g5254;
OX451215.1_Phasia_obesa_genome_assembly,_chromosome:_1	AUGUSTUS	start_codon	124966133	124966135	.	+	0	ID=g5254.t1.start1;Parent=g5254.t1;
OX451215.1_Phasia_obesa_genome_assembly,_chromosome:_1	AUGUSTUS	CDS	124966133	124967173	1	+	0	ID=g5254.t1.CDS1;Parent=g5254.t1;
OX451215.1_Phasia_obesa_genome_assembly,_chromosome:_1	AUGUSTUS	exon	124966133	124967173	.	+	.	ID=g5254.t1.exon1;Parent=g5254.t1;
OX451215.1_Phasia_obesa_genome_assembly,_chromosome:_1	AUGUSTUS	stop_codon	124967171	124967173	.	+	0	ID=g5254.t1.stop1;Parent=g5254.t1;
OX451215.1_Phasia_obesa_genome_assembly,_chromosome:_1	AUGUSTUS	gene	124967583	124967936	.	+	.	ID=g5255;
OX451215.1_Phasia_obesa_genome_assembly,_chromosome:_1	AUGUSTUS	mRNA	124967583	124967936	0.95	+	.	ID=g5255.t1;Parent=g5255;
OX451215.1_Phasia_obesa_genome_assembly,_chromosome:_1	AUGUSTUS	start_codon	124967583	124967585	.	+	0	ID=g5255.t1.start1;Parent=g5255.t1;
OX451215.1_Phasia_obesa_genome_assembly,_chromosome:_1	AUGUSTUS	CDS	124967583	124967936	0.95	+	0	ID=g5255.t1.CDS1;Parent=g5255.t1;
OX451215.1_Phasia_obesa_genome_assembly,_chromosome:_1	AUGUSTUS	exon	124967583	124967936	.	+	.	ID=g5255.t1.exon1;Parent=g5255.t1;
OX451215.1_Phasia_obesa_genome_assembly,_chromosome:_1	AUGUSTUS	stop_codon	124967934	124967936	.	+	0	ID=g5255.t1.stop1;Parent=g5255.t1;
OX451215.1_Phasia_obesa_genome_assembly,_chromosome:_1	AUGUSTUS	gene	124980839	124981156	.	-	.	ID=g5256;
OX451215.1_Phasia_obesa_genome_assembly,_chromosome:_1	AUGUSTUS	mRNA	124980839	124981156	0.9	-	.	ID=g5256.t1;Parent=g5256;
OX451215.1_Phasia_obesa_genome_assembly,_chromosome:_1	AUGUSTUS	stop_codon	124980839	124980841	.	-	0	ID=g5256.t1.stop1;Parent=g5256.t1;
OX451215.1_Phasia_obesa_genome_assembly,_chromosome:_1	AUGUSTUS	CDS	124980839	124981156	0.9	-	0	ID=g5256.t1.CDS1;Parent=g5256.t1;
OX451215.1_Phasia_obesa_genome_assembly,_chromosome:_1	AUGUSTUS	exon	124980839	124981156	.	-	.	ID=g5256.t1.exon1;Parent=g5256.t1;
OX451215.1_Phasia_obesa_genome_assembly,_chromosome:_1	AUGUSTUS	start_codon	124981154	124981156	.	-	0	ID=g5256.t1.start1;Parent=g5256.t1;
OX451215.1_Phasia_obesa_genome_assembly,_chromosome:_1	AUGUSTUS	gene	124981471	124982010	.	-	.	ID=g5257;
OX451215.1_Phasia_obesa_genome_assembly,_chromosome:_1	AUGUSTUS	mRNA	124981471	124982010	0.71	-	.	ID=g5257.t1;Parent=g5257;
OX451215.1_Phasia_obesa_genome_assembly,_chromosome:_1	AUGUSTUS	stop_codon	124981471	124981473	.	-	0	ID=g5257.t1.stop1;Parent=g5257.t1;
OX451215.1_Phasia_obesa_genome_assembly,_chromosome:_1	AUGUSTUS	CDS	124981471	124982010	0.71	-	0	ID=g5257.t1.CDS1;Parent=g5257.t1;
OX451215.1_Phasia_obesa_genome_assembly,_chromosome:_1	AUGUSTUS	exon	124981471	124982010	.	-	.	ID=g5257.t1.exon1;Parent=g5257.t1;
OX451215.1_Phasia_obesa_genome_assembly,_chromosome:_1	AUGUSTUS	start_codon	124982008	124982010	.	-	0	ID=g5257.t1.start1;Parent=g5257.t1;
OX451215.1_Phasia_obesa_genome_assembly,_chromosome:_1	AUGUSTUS	gene	124981471	124985526	.	-	.	ID=g5258;
OX451215.1_Phasia_obesa_genome_assembly,_chromosome:_1	AUGUSTUS	mRNA	124981471	124985526	0.2	-	.	ID=g5258.t1;Parent=g5258;
OX451215.1_Phasia_obesa_genome_assembly,_chromosome:_1	AUGUSTUS	stop_codon	124981471	124981473	.	-	0	ID=g5258.t1.stop1;Parent=g5258.t1;
OX451215.1_Phasia_obesa_genome_assembly,_chromosome:_1	AUGUSTUS	CDS	124981471	124982306	0.61	-	2	ID=g5258.t1.CDS1;Parent=g5258.t1;
OX451215.1_Phasia_obesa_genome_assembly,_chromosome:_1	AUGUSTUS	exon	124981471	124982306	.	-	.	ID=g5258.t1.exon1;Parent=g5258.t1;
OX451215.1_Phasia_obesa_genome_assembly,_chromosome:_1	AUGUSTUS	intron	124982307	124983986	0.39	-	.	ID=g5258.t1.intron1;Parent=g5258.t1;
OX451215.1_Phasia_obesa_genome_assembly,_chromosome:_1	AUGUSTUS	CDS	124983987	124984549	0.33	-	1	ID=g5258.t1.CDS2;Parent=g5258.t1;
OX451215.1_Phasia_obesa_genome_assembly,_chromosome:_1	AUGUSTUS	exon	124983987	124984549	.	-	.	ID=g5258.t1.exon2;Parent=g5258.t1;
OX451215.1_Phasia_obesa_genome_assembly,_chromosome:_1	AUGUSTUS	intron	124984550	124984618	0.65	-	.	ID=g5258.t1.intron2;Parent=g5258.t1;
OX451215.1_Phasia_obesa_genome_assembly,_chromosome:_1	AUGUSTUS	CDS	124984619	124985526	0.58	-	0	ID=g5258.t1.CDS3;Parent=g5258.t1;
OX451215.1_Phasia_obesa_genome_assembly,_chromosome:_1	AUGUSTUS	exon	124984619	124985526	.	-	.	ID=g5258.t1.exon3;Parent=g5258.t1;
OX451215.1_Phasia_obesa_genome_assembly,_chromosome:_1	AUGUSTUS	start_codon	124985524	124985526	.	-	0	ID=g5258.t1.start1;Parent=g5258.t1;
OX451215.1_Phasia_obesa_genome_assembly,_chromosome:_1	AUGUSTUS	mRNA	124982541	124985526	0.13	-	.	ID=g5258.t2;Parent=g5258;
OX451215.1_Phasia_obesa_genome_assembly,_chromosome:_1	AUGUSTUS	stop_codon	124982541	124982543	.	-	0	ID=g5258.t2.stop1;Parent=g5258.t2;
OX451215.1_Phasia_obesa_genome_assembly,_chromosome:_1	AUGUSTUS	CDS	124982541	124982882	0.86	-	0	ID=g5258.t2.CDS1;Parent=g5258.t2;
OX451215.1_Phasia_obesa_genome_assembly,_chromosome:_1	AUGUSTUS	exon	124982541	124982882	.	-	.	ID=g5258.t2.exon1;Parent=g5258.t2;
OX451215.1_Phasia_obesa_genome_assembly,_chromosome:_1	AUGUSTUS	intron	124982883	124983882	0.25	-	.	ID=g5258.t2.intron1;Parent=g5258.t2;
OX451215.1_Phasia_obesa_genome_assembly,_chromosome:_1	AUGUSTUS	CDS	124983883	124984549	0.15	-	1	ID=g5258.t2.CDS2;Parent=g5258.t2;
OX451215.1_Phasia_obesa_genome_assembly,_chromosome:_1	AUGUSTUS	exon	124983883	124984549	.	-	.	ID=g5258.t2.exon2;Parent=g5258.t2;
OX451215.1_Phasia_obesa_genome_assembly,_chromosome:_1	AUGUSTUS	intron	124984550	124984618	0.66	-	.	ID=g5258.t2.intron2;Parent=g5258.t2;
OX451215.1_Phasia_obesa_genome_assembly,_chromosome:_1	AUGUSTUS	CDS	124984619	124985526	0.6	-	0	ID=g5258.t2.CDS3;Parent=g5258.t2;
OX451215.1_Phasia_obesa_genome_assembly,_chromosome:_1	AUGUSTUS	exon	124984619	124985526	.	-	.	ID=g5258.t2.exon3;Parent=g5258.t2;
OX451215.1_Phasia_obesa_genome_assembly,_chromosome:_1	AUGUSTUS	start_codon	124985524	124985526	.	-	0	ID=g5258.t2.start1;Parent=g5258.t2;
OX451215.1_Phasia_obesa_genome_assembly,_chromosome:_1	AUGUSTUS	gene	125011533	125013463	.	+	.	ID=g5259;
OX451215.1_Phasia_obesa_genome_assembly,_chromosome:_1	AUGUSTUS	mRNA	125011533	125013463	0.38	+	.	ID=g5259.t1;Parent=g5259;
OX451215.1_Phasia_obesa_genome_assembly,_chromosome:_1	AUGUSTUS	start_codon	125011533	125011535	.	+	0	ID=g5259.t1.start1;Parent=g5259.t1;
OX451215.1_Phasia_obesa_genome_assembly,_chromosome:_1	AUGUSTUS	CDS	125011533	125011994	0.94	+	0	ID=g5259.t1.CDS1;Parent=g5259.t1;
OX451215.1_Phasia_obesa_genome_assembly,_chromosome:_1	AUGUSTUS	exon	125011533	125011994	.	+	.	ID=g5259.t1.exon1;Parent=g5259.t1;
OX451215.1_Phasia_obesa_genome_assembly,_chromosome:_1	AUGUSTUS	intron	125011995	125012064	0.94	+	.	ID=g5259.t1.intron1;Parent=g5259.t1;
OX451215.1_Phasia_obesa_genome_assembly,_chromosome:_1	AUGUSTUS	CDS	125012065	125012380	0.65	+	0	ID=g5259.t1.CDS2;Parent=g5259.t1;
OX451215.1_Phasia_obesa_genome_assembly,_chromosome:_1	AUGUSTUS	exon	125012065	125012380	.	+	.	ID=g5259.t1.exon2;Parent=g5259.t1;
OX451215.1_Phasia_obesa_genome_assembly,_chromosome:_1	AUGUSTUS	intron	125012381	125012471	0.67	+	.	ID=g5259.t1.intron2;Parent=g5259.t1;
OX451215.1_Phasia_obesa_genome_assembly,_chromosome:_1	AUGUSTUS	CDS	125012472	125013002	0.66	+	2	ID=g5259.t1.CDS3;Parent=g5259.t1;
OX451215.1_Phasia_obesa_genome_assembly,_chromosome:_1	AUGUSTUS	exon	125012472	125013002	.	+	.	ID=g5259.t1.exon3;Parent=g5259.t1;
OX451215.1_Phasia_obesa_genome_assembly,_chromosome:_1	AUGUSTUS	intron	125013003	125013155	0.57	+	.	ID=g5259.t1.intron3;Parent=g5259.t1;
OX451215.1_Phasia_obesa_genome_assembly,_chromosome:_1	AUGUSTUS	CDS	125013156	125013463	0.8	+	2	ID=g5259.t1.CDS4;Parent=g5259.t1;
OX451215.1_Phasia_obesa_genome_assembly,_chromosome:_1	AUGUSTUS	exon	125013156	125013463	.	+	.	ID=g5259.t1.exon4;Parent=g5259.t1;
OX451215.1_Phasia_obesa_genome_assembly,_chromosome:_1	AUGUSTUS	stop_codon	125013461	125013463	.	+	0	ID=g5259.t1.stop1;Parent=g5259.t1;
OX451215.1_Phasia_obesa_genome_assembly,_chromosome:_1	AUGUSTUS	gene	125032887	125034167	.	+	.	ID=g5260;
OX451215.1_Phasia_obesa_genome_assembly,_chromosome:_1	AUGUSTUS	mRNA	125032887	125033087	0.97	+	.	ID=g5260.t1;Parent=g5260;
OX451215.1_Phasia_obesa_genome_assembly,_chromosome:_1	AUGUSTUS	start_codon	125032887	125032889	.	+	0	ID=g5260.t1.start1;Parent=g5260.t1;
OX451215.1_Phasia_obesa_genome_assembly,_chromosome:_1	AUGUSTUS	CDS	125032887	125033087	0.97	+	0	ID=g5260.t1.CDS1;Parent=g5260.t1;
OX451215.1_Phasia_obesa_genome_assembly,_chromosome:_1	AUGUSTUS	exon	125032887	125033087	.	+	.	ID=g5260.t1.exon1;Parent=g5260.t1;
OX451215.1_Phasia_obesa_genome_assembly,_chromosome:_1	AUGUSTUS	stop_codon	125033085	125033087	.	+	0	ID=g5260.t1.stop1;Parent=g5260.t1;
OX451215.1_Phasia_obesa_genome_assembly,_chromosome:_1	AUGUSTUS	mRNA	125032887	125033320	0.85	+	.	ID=g5260.t2;Parent=g5260;
OX451215.1_Phasia_obesa_genome_assembly,_chromosome:_1	AUGUSTUS	start_codon	125032887	125032889	.	+	0	ID=g5260.t2.start1;Parent=g5260.t2;
OX451215.1_Phasia_obesa_genome_assembly,_chromosome:_1	AUGUSTUS	CDS	125032887	125033020	0.85	+	0	ID=g5260.t2.CDS1;Parent=g5260.t2;
OX451215.1_Phasia_obesa_genome_assembly,_chromosome:_1	AUGUSTUS	exon	125032887	125033020	.	+	.	ID=g5260.t2.exon1;Parent=g5260.t2;
OX451215.1_Phasia_obesa_genome_assembly,_chromosome:_1	AUGUSTUS	intron	125033021	125033073	0.85	+	.	ID=g5260.t2.intron1;Parent=g5260.t2;
OX451215.1_Phasia_obesa_genome_assembly,_chromosome:_1	AUGUSTUS	CDS	125033074	125033320	0.85	+	1	ID=g5260.t2.CDS2;Parent=g5260.t2;
OX451215.1_Phasia_obesa_genome_assembly,_chromosome:_1	AUGUSTUS	exon	125033074	125033320	.	+	.	ID=g5260.t2.exon2;Parent=g5260.t2;
OX451215.1_Phasia_obesa_genome_assembly,_chromosome:_1	AUGUSTUS	stop_codon	125033318	125033320	.	+	0	ID=g5260.t2.stop1;Parent=g5260.t2;
OX451215.1_Phasia_obesa_genome_assembly,_chromosome:_1	AUGUSTUS	mRNA	125033277	125034167	1	+	.	ID=g5260.t3;Parent=g5260;
OX451215.1_Phasia_obesa_genome_assembly,_chromosome:_1	AUGUSTUS	start_codon	125033277	125033279	.	+	0	ID=g5260.t3.start1;Parent=g5260.t3;
OX451215.1_Phasia_obesa_genome_assembly,_chromosome:_1	AUGUSTUS	CDS	125033277	125034167	1	+	0	ID=g5260.t3.CDS1;Parent=g5260.t3;
OX451215.1_Phasia_obesa_genome_assembly,_chromosome:_1	AUGUSTUS	exon	125033277	125034167	.	+	.	ID=g5260.t3.exon1;Parent=g5260.t3;
OX451215.1_Phasia_obesa_genome_assembly,_chromosome:_1	AUGUSTUS	stop_codon	125034165	125034167	.	+	0	ID=g5260.t3.stop1;Parent=g5260.t3;
OX451215.1_Phasia_obesa_genome_assembly,_chromosome:_1	AUGUSTUS	gene	125035382	125038068	.	-	.	ID=g5261;
OX451215.1_Phasia_obesa_genome_assembly,_chromosome:_1	AUGUSTUS	mRNA	125035382	125038068	0.25	-	.	ID=g5261.t1;Parent=g5261;
OX451215.1_Phasia_obesa_genome_assembly,_chromosome:_1	AUGUSTUS	stop_codon	125035382	125035384	.	-	0	ID=g5261.t1.stop1;Parent=g5261.t1;
OX451215.1_Phasia_obesa_genome_assembly,_chromosome:_1	AUGUSTUS	CDS	125035382	125035385	0.38	-	1	ID=g5261.t1.CDS1;Parent=g5261.t1;
OX451215.1_Phasia_obesa_genome_assembly,_chromosome:_1	AUGUSTUS	exon	125035382	125035385	.	-	.	ID=g5261.t1.exon1;Parent=g5261.t1;
OX451215.1_Phasia_obesa_genome_assembly,_chromosome:_1	AUGUSTUS	intron	125035386	125037008	0.37	-	.	ID=g5261.t1.intron1;Parent=g5261.t1;
OX451215.1_Phasia_obesa_genome_assembly,_chromosome:_1	AUGUSTUS	CDS	125037009	125037421	0.83	-	0	ID=g5261.t1.CDS2;Parent=g5261.t1;
OX451215.1_Phasia_obesa_genome_assembly,_chromosome:_1	AUGUSTUS	exon	125037009	125037421	.	-	.	ID=g5261.t1.exon2;Parent=g5261.t1;
OX451215.1_Phasia_obesa_genome_assembly,_chromosome:_1	AUGUSTUS	intron	125037422	125037933	0.81	-	.	ID=g5261.t1.intron2;Parent=g5261.t1;
OX451215.1_Phasia_obesa_genome_assembly,_chromosome:_1	AUGUSTUS	CDS	125037934	125038068	0.72	-	0	ID=g5261.t1.CDS3;Parent=g5261.t1;
OX451215.1_Phasia_obesa_genome_assembly,_chromosome:_1	AUGUSTUS	exon	125037934	125038068	.	-	.	ID=g5261.t1.exon3;Parent=g5261.t1;
OX451215.1_Phasia_obesa_genome_assembly,_chromosome:_1	AUGUSTUS	start_codon	125038066	125038068	.	-	0	ID=g5261.t1.start1;Parent=g5261.t1;
OX451215.1_Phasia_obesa_genome_assembly,_chromosome:_1	AUGUSTUS	gene	125059277	125063408	.	-	.	ID=g5262;
OX451215.1_Phasia_obesa_genome_assembly,_chromosome:_1	AUGUSTUS	mRNA	125059277	125063408	1	-	.	ID=g5262.t1;Parent=g5262;
OX451215.1_Phasia_obesa_genome_assembly,_chromosome:_1	AUGUSTUS	stop_codon	125059277	125059279	.	-	0	ID=g5262.t1.stop1;Parent=g5262.t1;
OX451215.1_Phasia_obesa_genome_assembly,_chromosome:_1	AUGUSTUS	CDS	125059277	125062767	1	-	2	ID=g5262.t1.CDS1;Parent=g5262.t1;
OX451215.1_Phasia_obesa_genome_assembly,_chromosome:_1	AUGUSTUS	exon	125059277	125062767	.	-	.	ID=g5262.t1.exon1;Parent=g5262.t1;
OX451215.1_Phasia_obesa_genome_assembly,_chromosome:_1	AUGUSTUS	intron	125062768	125063122	1	-	.	ID=g5262.t1.intron1;Parent=g5262.t1;
OX451215.1_Phasia_obesa_genome_assembly,_chromosome:_1	AUGUSTUS	CDS	125063123	125063408	1	-	0	ID=g5262.t1.CDS2;Parent=g5262.t1;
OX451215.1_Phasia_obesa_genome_assembly,_chromosome:_1	AUGUSTUS	exon	125063123	125063408	.	-	.	ID=g5262.t1.exon2;Parent=g5262.t1;
OX451215.1_Phasia_obesa_genome_assembly,_chromosome:_1	AUGUSTUS	start_codon	125063406	125063408	.	-	0	ID=g5262.t1.start1;Parent=g5262.t1;
OX451215.1_Phasia_obesa_genome_assembly,_chromosome:_1	AUGUSTUS	gene	125065344	125067403	.	-	.	ID=g5263;
OX451215.1_Phasia_obesa_genome_assembly,_chromosome:_1	AUGUSTUS	mRNA	125065344	125067403	0.24	-	.	ID=g5263.t1;Parent=g5263;
OX451215.1_Phasia_obesa_genome_assembly,_chromosome:_1	AUGUSTUS	stop_codon	125065344	125065346	.	-	0	ID=g5263.t1.stop1;Parent=g5263.t1;
OX451215.1_Phasia_obesa_genome_assembly,_chromosome:_1	AUGUSTUS	CDS	125065344	125065347	0.4	-	1	ID=g5263.t1.CDS1;Parent=g5263.t1;
OX451215.1_Phasia_obesa_genome_assembly,_chromosome:_1	AUGUSTUS	exon	125065344	125065347	.	-	.	ID=g5263.t1.exon1;Parent=g5263.t1;
OX451215.1_Phasia_obesa_genome_assembly,_chromosome:_1	AUGUSTUS	intron	125065348	125066438	0.37	-	.	ID=g5263.t1.intron1;Parent=g5263.t1;
OX451215.1_Phasia_obesa_genome_assembly,_chromosome:_1	AUGUSTUS	CDS	125066439	125066848	0.7	-	0	ID=g5263.t1.CDS2;Parent=g5263.t1;
OX451215.1_Phasia_obesa_genome_assembly,_chromosome:_1	AUGUSTUS	exon	125066439	125066848	.	-	.	ID=g5263.t1.exon2;Parent=g5263.t1;
OX451215.1_Phasia_obesa_genome_assembly,_chromosome:_1	AUGUSTUS	intron	125066849	125067364	0.68	-	.	ID=g5263.t1.intron2;Parent=g5263.t1;
OX451215.1_Phasia_obesa_genome_assembly,_chromosome:_1	AUGUSTUS	CDS	125067365	125067403	0.7	-	0	ID=g5263.t1.CDS3;Parent=g5263.t1;
OX451215.1_Phasia_obesa_genome_assembly,_chromosome:_1	AUGUSTUS	exon	125067365	125067403	.	-	.	ID=g5263.t1.exon3;Parent=g5263.t1;
OX451215.1_Phasia_obesa_genome_assembly,_chromosome:_1	AUGUSTUS	start_codon	125067401	125067403	.	-	0	ID=g5263.t1.start1;Parent=g5263.t1;
OX451215.1_Phasia_obesa_genome_assembly,_chromosome:_1	AUGUSTUS	gene	125109566	125111377	.	-	.	ID=g5264;
OX451215.1_Phasia_obesa_genome_assembly,_chromosome:_1	AUGUSTUS	mRNA	125109566	125111377	1	-	.	ID=g5264.t1;Parent=g5264;
OX451215.1_Phasia_obesa_genome_assembly,_chromosome:_1	AUGUSTUS	stop_codon	125109566	125109568	.	-	0	ID=g5264.t1.stop1;Parent=g5264.t1;
OX451215.1_Phasia_obesa_genome_assembly,_chromosome:_1	AUGUSTUS	CDS	125109566	125111377	1	-	0	ID=g5264.t1.CDS1;Parent=g5264.t1;
OX451215.1_Phasia_obesa_genome_assembly,_chromosome:_1	AUGUSTUS	exon	125109566	125111377	.	-	.	ID=g5264.t1.exon1;Parent=g5264.t1;
OX451215.1_Phasia_obesa_genome_assembly,_chromosome:_1	AUGUSTUS	start_codon	125111375	125111377	.	-	0	ID=g5264.t1.start1;Parent=g5264.t1;
OX451215.1_Phasia_obesa_genome_assembly,_chromosome:_1	AUGUSTUS	gene	125163359	125164794	.	+	.	ID=g5265;
OX451215.1_Phasia_obesa_genome_assembly,_chromosome:_1	AUGUSTUS	mRNA	125163359	125164794	0.76	+	.	ID=g5265.t1;Parent=g5265;
OX451215.1_Phasia_obesa_genome_assembly,_chromosome:_1	AUGUSTUS	start_codon	125163359	125163361	.	+	0	ID=g5265.t1.start1;Parent=g5265.t1;
OX451215.1_Phasia_obesa_genome_assembly,_chromosome:_1	AUGUSTUS	CDS	125163359	125164686	0.78	+	0	ID=g5265.t1.CDS1;Parent=g5265.t1;
OX451215.1_Phasia_obesa_genome_assembly,_chromosome:_1	AUGUSTUS	exon	125163359	125164686	.	+	.	ID=g5265.t1.exon1;Parent=g5265.t1;
OX451215.1_Phasia_obesa_genome_assembly,_chromosome:_1	AUGUSTUS	intron	125164687	125164736	0.76	+	.	ID=g5265.t1.intron1;Parent=g5265.t1;
OX451215.1_Phasia_obesa_genome_assembly,_chromosome:_1	AUGUSTUS	CDS	125164737	125164794	0.76	+	1	ID=g5265.t1.CDS2;Parent=g5265.t1;
OX451215.1_Phasia_obesa_genome_assembly,_chromosome:_1	AUGUSTUS	exon	125164737	125164794	.	+	.	ID=g5265.t1.exon2;Parent=g5265.t1;
OX451215.1_Phasia_obesa_genome_assembly,_chromosome:_1	AUGUSTUS	stop_codon	125164792	125164794	.	+	0	ID=g5265.t1.stop1;Parent=g5265.t1;
OX451215.1_Phasia_obesa_genome_assembly,_chromosome:_1	AUGUSTUS	gene	125166518	125167789	.	+	.	ID=g5266;
OX451215.1_Phasia_obesa_genome_assembly,_chromosome:_1	AUGUSTUS	mRNA	125166518	125167789	1	+	.	ID=g5266.t1;Parent=g5266;
OX451215.1_Phasia_obesa_genome_assembly,_chromosome:_1	AUGUSTUS	start_codon	125166518	125166520	.	+	0	ID=g5266.t1.start1;Parent=g5266.t1;
OX451215.1_Phasia_obesa_genome_assembly,_chromosome:_1	AUGUSTUS	CDS	125166518	125167789	1	+	0	ID=g5266.t1.CDS1;Parent=g5266.t1;
OX451215.1_Phasia_obesa_genome_assembly,_chromosome:_1	AUGUSTUS	exon	125166518	125167789	.	+	.	ID=g5266.t1.exon1;Parent=g5266.t1;
OX451215.1_Phasia_obesa_genome_assembly,_chromosome:_1	AUGUSTUS	stop_codon	125167787	125167789	.	+	0	ID=g5266.t1.stop1;Parent=g5266.t1;
OX451215.1_Phasia_obesa_genome_assembly,_chromosome:_1	AUGUSTUS	gene	125174615	125174887	.	-	.	ID=g5267;
OX451215.1_Phasia_obesa_genome_assembly,_chromosome:_1	AUGUSTUS	mRNA	125174615	125174887	1	-	.	ID=g5267.t1;Parent=g5267;
OX451215.1_Phasia_obesa_genome_assembly,_chromosome:_1	AUGUSTUS	stop_codon	125174615	125174617	.	-	0	ID=g5267.t1.stop1;Parent=g5267.t1;
OX451215.1_Phasia_obesa_genome_assembly,_chromosome:_1	AUGUSTUS	CDS	125174615	125174887	1	-	0	ID=g5267.t1.CDS1;Parent=g5267.t1;
OX451215.1_Phasia_obesa_genome_assembly,_chromosome:_1	AUGUSTUS	exon	125174615	125174887	.	-	.	ID=g5267.t1.exon1;Parent=g5267.t1;
OX451215.1_Phasia_obesa_genome_assembly,_chromosome:_1	AUGUSTUS	start_codon	125174885	125174887	.	-	0	ID=g5267.t1.start1;Parent=g5267.t1;
OX451215.1_Phasia_obesa_genome_assembly,_chromosome:_1	AUGUSTUS	gene	125368855	125369333	.	-	.	ID=g5268;
OX451215.1_Phasia_obesa_genome_assembly,_chromosome:_1	AUGUSTUS	mRNA	125368855	125369333	0.71	-	.	ID=g5268.t1;Parent=g5268;
OX451215.1_Phasia_obesa_genome_assembly,_chromosome:_1	AUGUSTUS	stop_codon	125368855	125368857	.	-	0	ID=g5268.t1.stop1;Parent=g5268.t1;
OX451215.1_Phasia_obesa_genome_assembly,_chromosome:_1	AUGUSTUS	CDS	125368855	125369161	0.71	-	1	ID=g5268.t1.CDS1;Parent=g5268.t1;
OX451215.1_Phasia_obesa_genome_assembly,_chromosome:_1	AUGUSTUS	exon	125368855	125369161	.	-	.	ID=g5268.t1.exon1;Parent=g5268.t1;
OX451215.1_Phasia_obesa_genome_assembly,_chromosome:_1	AUGUSTUS	intron	125369162	125369325	0.71	-	.	ID=g5268.t1.intron1;Parent=g5268.t1;
OX451215.1_Phasia_obesa_genome_assembly,_chromosome:_1	AUGUSTUS	CDS	125369326	125369333	1	-	0	ID=g5268.t1.CDS2;Parent=g5268.t1;
OX451215.1_Phasia_obesa_genome_assembly,_chromosome:_1	AUGUSTUS	exon	125369326	125369333	.	-	.	ID=g5268.t1.exon2;Parent=g5268.t1;
OX451215.1_Phasia_obesa_genome_assembly,_chromosome:_1	AUGUSTUS	start_codon	125369331	125369333	.	-	0	ID=g5268.t1.start1;Parent=g5268.t1;
OX451215.1_Phasia_obesa_genome_assembly,_chromosome:_1	AUGUSTUS	gene	125369553	125370068	.	-	.	ID=g5269;
OX451215.1_Phasia_obesa_genome_assembly,_chromosome:_1	AUGUSTUS	mRNA	125369553	125370068	1	-	.	ID=g5269.t1;Parent=g5269;
OX451215.1_Phasia_obesa_genome_assembly,_chromosome:_1	AUGUSTUS	stop_codon	125369553	125369555	.	-	0	ID=g5269.t1.stop1;Parent=g5269.t1;
OX451215.1_Phasia_obesa_genome_assembly,_chromosome:_1	AUGUSTUS	CDS	125369553	125370068	1	-	0	ID=g5269.t1.CDS1;Parent=g5269.t1;
OX451215.1_Phasia_obesa_genome_assembly,_chromosome:_1	AUGUSTUS	exon	125369553	125370068	.	-	.	ID=g5269.t1.exon1;Parent=g5269.t1;
OX451215.1_Phasia_obesa_genome_assembly,_chromosome:_1	AUGUSTUS	start_codon	125370066	125370068	.	-	0	ID=g5269.t1.start1;Parent=g5269.t1;
OX451215.1_Phasia_obesa_genome_assembly,_chromosome:_1	AUGUSTUS	gene	125370355	125370741	.	+	.	ID=g5270;
OX451215.1_Phasia_obesa_genome_assembly,_chromosome:_1	AUGUSTUS	mRNA	125370355	125370741	1	+	.	ID=g5270.t1;Parent=g5270;
OX451215.1_Phasia_obesa_genome_assembly,_chromosome:_1	AUGUSTUS	start_codon	125370355	125370357	.	+	0	ID=g5270.t1.start1;Parent=g5270.t1;
OX451215.1_Phasia_obesa_genome_assembly,_chromosome:_1	AUGUSTUS	CDS	125370355	125370741	1	+	0	ID=g5270.t1.CDS1;Parent=g5270.t1;
OX451215.1_Phasia_obesa_genome_assembly,_chromosome:_1	AUGUSTUS	exon	125370355	125370741	.	+	.	ID=g5270.t1.exon1;Parent=g5270.t1;
OX451215.1_Phasia_obesa_genome_assembly,_chromosome:_1	AUGUSTUS	stop_codon	125370739	125370741	.	+	0	ID=g5270.t1.stop1;Parent=g5270.t1;
OX451215.1_Phasia_obesa_genome_assembly,_chromosome:_1	AUGUSTUS	gene	125394534	125394803	.	-	.	ID=g5271;
OX451215.1_Phasia_obesa_genome_assembly,_chromosome:_1	AUGUSTUS	mRNA	125394534	125394803	1	-	.	ID=g5271.t1;Parent=g5271;
OX451215.1_Phasia_obesa_genome_assembly,_chromosome:_1	AUGUSTUS	stop_codon	125394534	125394536	.	-	0	ID=g5271.t1.stop1;Parent=g5271.t1;
OX451215.1_Phasia_obesa_genome_assembly,_chromosome:_1	AUGUSTUS	CDS	125394534	125394803	1	-	0	ID=g5271.t1.CDS1;Parent=g5271.t1;
OX451215.1_Phasia_obesa_genome_assembly,_chromosome:_1	AUGUSTUS	exon	125394534	125394803	.	-	.	ID=g5271.t1.exon1;Parent=g5271.t1;
OX451215.1_Phasia_obesa_genome_assembly,_chromosome:_1	AUGUSTUS	start_codon	125394801	125394803	.	-	0	ID=g5271.t1.start1;Parent=g5271.t1;
OX451215.1_Phasia_obesa_genome_assembly,_chromosome:_1	GeneMark.hmm3	gene	125397066	125398322	.	+	.	ID=g5272;
OX451215.1_Phasia_obesa_genome_assembly,_chromosome:_1	GeneMark.hmm3	mRNA	125397066	125398322	.	+	.	ID=g5272.t1;Parent=g5272;
OX451215.1_Phasia_obesa_genome_assembly,_chromosome:_1	GeneMark.hmm3	start_codon	125397066	125397068	.	+	0	ID=g5272.t1.start1;Parent=g5272.t1;
OX451215.1_Phasia_obesa_genome_assembly,_chromosome:_1	GeneMark.hmm3	CDS	125397066	125397131	.	+	0	ID=g5272.t1.CDS1;Parent=g5272.t1;
OX451215.1_Phasia_obesa_genome_assembly,_chromosome:_1	GeneMark.hmm3	exon	125397066	125397131	0	+	.	ID=g5272.t1.exon1;Parent=g5272.t1;
OX451215.1_Phasia_obesa_genome_assembly,_chromosome:_1	GeneMark.hmm3	intron	125397132	125397701	.	+	0	ID=g5272.t1.intron1;Parent=g5272.t1;
OX451215.1_Phasia_obesa_genome_assembly,_chromosome:_1	GeneMark.hmm3	CDS	125397702	125398322	.	+	0	ID=g5272.t1.CDS2;Parent=g5272.t1;
OX451215.1_Phasia_obesa_genome_assembly,_chromosome:_1	GeneMark.hmm3	exon	125397702	125398322	0	+	.	ID=g5272.t1.exon2;Parent=g5272.t1;
OX451215.1_Phasia_obesa_genome_assembly,_chromosome:_1	GeneMark.hmm3	stop_codon	125398320	125398322	.	+	0	ID=g5272.t1.stop1;Parent=g5272.t1;
OX451215.1_Phasia_obesa_genome_assembly,_chromosome:_1	AUGUSTUS	gene	125400014	125400334	.	-	.	ID=g5273;
OX451215.1_Phasia_obesa_genome_assembly,_chromosome:_1	AUGUSTUS	mRNA	125400014	125400334	0.35	-	.	ID=g5273.t1;Parent=g5273;
OX451215.1_Phasia_obesa_genome_assembly,_chromosome:_1	AUGUSTUS	stop_codon	125400014	125400016	.	-	0	ID=g5273.t1.stop1;Parent=g5273.t1;
OX451215.1_Phasia_obesa_genome_assembly,_chromosome:_1	AUGUSTUS	CDS	125400014	125400087	0.35	-	2	ID=g5273.t1.CDS1;Parent=g5273.t1;
OX451215.1_Phasia_obesa_genome_assembly,_chromosome:_1	AUGUSTUS	exon	125400014	125400087	.	-	.	ID=g5273.t1.exon1;Parent=g5273.t1;
OX451215.1_Phasia_obesa_genome_assembly,_chromosome:_1	AUGUSTUS	intron	125400088	125400162	0.35	-	.	ID=g5273.t1.intron1;Parent=g5273.t1;
OX451215.1_Phasia_obesa_genome_assembly,_chromosome:_1	AUGUSTUS	CDS	125400163	125400334	0.43	-	0	ID=g5273.t1.CDS2;Parent=g5273.t1;
OX451215.1_Phasia_obesa_genome_assembly,_chromosome:_1	AUGUSTUS	exon	125400163	125400334	.	-	.	ID=g5273.t1.exon2;Parent=g5273.t1;
OX451215.1_Phasia_obesa_genome_assembly,_chromosome:_1	AUGUSTUS	start_codon	125400332	125400334	.	-	0	ID=g5273.t1.start1;Parent=g5273.t1;
OX451215.1_Phasia_obesa_genome_assembly,_chromosome:_1	AUGUSTUS	gene	125406452	125406965	.	+	.	ID=g5274;
OX451215.1_Phasia_obesa_genome_assembly,_chromosome:_1	AUGUSTUS	mRNA	125406452	125406965	0.77	+	.	ID=g5274.t1;Parent=g5274;
OX451215.1_Phasia_obesa_genome_assembly,_chromosome:_1	AUGUSTUS	start_codon	125406452	125406454	.	+	0	ID=g5274.t1.start1;Parent=g5274.t1;
OX451215.1_Phasia_obesa_genome_assembly,_chromosome:_1	AUGUSTUS	CDS	125406452	125406564	0.79	+	0	ID=g5274.t1.CDS1;Parent=g5274.t1;
OX451215.1_Phasia_obesa_genome_assembly,_chromosome:_1	AUGUSTUS	exon	125406452	125406564	.	+	.	ID=g5274.t1.exon1;Parent=g5274.t1;
OX451215.1_Phasia_obesa_genome_assembly,_chromosome:_1	AUGUSTUS	intron	125406565	125406691	0.77	+	.	ID=g5274.t1.intron1;Parent=g5274.t1;
OX451215.1_Phasia_obesa_genome_assembly,_chromosome:_1	AUGUSTUS	CDS	125406692	125406965	0.77	+	1	ID=g5274.t1.CDS2;Parent=g5274.t1;
OX451215.1_Phasia_obesa_genome_assembly,_chromosome:_1	AUGUSTUS	exon	125406692	125406965	.	+	.	ID=g5274.t1.exon2;Parent=g5274.t1;
OX451215.1_Phasia_obesa_genome_assembly,_chromosome:_1	AUGUSTUS	stop_codon	125406963	125406965	.	+	0	ID=g5274.t1.stop1;Parent=g5274.t1;
OX451215.1_Phasia_obesa_genome_assembly,_chromosome:_1	AUGUSTUS	gene	125410996	125412470	.	-	.	ID=g5275;
OX451215.1_Phasia_obesa_genome_assembly,_chromosome:_1	AUGUSTUS	mRNA	125410996	125412470	0.22	-	.	ID=g5275.t1;Parent=g5275;
OX451215.1_Phasia_obesa_genome_assembly,_chromosome:_1	AUGUSTUS	stop_codon	125410996	125410998	.	-	0	ID=g5275.t1.stop1;Parent=g5275.t1;
OX451215.1_Phasia_obesa_genome_assembly,_chromosome:_1	AUGUSTUS	CDS	125410996	125411058	0.9	-	0	ID=g5275.t1.CDS1;Parent=g5275.t1;
OX451215.1_Phasia_obesa_genome_assembly,_chromosome:_1	AUGUSTUS	exon	125410996	125411058	.	-	.	ID=g5275.t1.exon1;Parent=g5275.t1;
OX451215.1_Phasia_obesa_genome_assembly,_chromosome:_1	AUGUSTUS	intron	125411059	125411345	0.83	-	.	ID=g5275.t1.intron1;Parent=g5275.t1;
OX451215.1_Phasia_obesa_genome_assembly,_chromosome:_1	AUGUSTUS	CDS	125411346	125411717	0.9	-	0	ID=g5275.t1.CDS2;Parent=g5275.t1;
OX451215.1_Phasia_obesa_genome_assembly,_chromosome:_1	AUGUSTUS	exon	125411346	125411717	.	-	.	ID=g5275.t1.exon2;Parent=g5275.t1;
OX451215.1_Phasia_obesa_genome_assembly,_chromosome:_1	AUGUSTUS	intron	125411718	125412152	0.27	-	.	ID=g5275.t1.intron2;Parent=g5275.t1;
OX451215.1_Phasia_obesa_genome_assembly,_chromosome:_1	AUGUSTUS	CDS	125412153	125412470	0.38	-	0	ID=g5275.t1.CDS3;Parent=g5275.t1;
OX451215.1_Phasia_obesa_genome_assembly,_chromosome:_1	AUGUSTUS	exon	125412153	125412470	.	-	.	ID=g5275.t1.exon3;Parent=g5275.t1;
OX451215.1_Phasia_obesa_genome_assembly,_chromosome:_1	AUGUSTUS	start_codon	125412468	125412470	.	-	0	ID=g5275.t1.start1;Parent=g5275.t1;
OX451215.1_Phasia_obesa_genome_assembly,_chromosome:_1	AUGUSTUS	gene	125412503	125412809	.	-	.	ID=g5276;
OX451215.1_Phasia_obesa_genome_assembly,_chromosome:_1	AUGUSTUS	mRNA	125412503	125412809	1	-	.	ID=g5276.t1;Parent=g5276;
OX451215.1_Phasia_obesa_genome_assembly,_chromosome:_1	AUGUSTUS	stop_codon	125412503	125412505	.	-	0	ID=g5276.t1.stop1;Parent=g5276.t1;
OX451215.1_Phasia_obesa_genome_assembly,_chromosome:_1	AUGUSTUS	CDS	125412503	125412594	1	-	2	ID=g5276.t1.CDS1;Parent=g5276.t1;
OX451215.1_Phasia_obesa_genome_assembly,_chromosome:_1	AUGUSTUS	exon	125412503	125412594	.	-	.	ID=g5276.t1.exon1;Parent=g5276.t1;
OX451215.1_Phasia_obesa_genome_assembly,_chromosome:_1	AUGUSTUS	intron	125412595	125412670	1	-	.	ID=g5276.t1.intron1;Parent=g5276.t1;
OX451215.1_Phasia_obesa_genome_assembly,_chromosome:_1	AUGUSTUS	CDS	125412671	125412809	1	-	0	ID=g5276.t1.CDS2;Parent=g5276.t1;
OX451215.1_Phasia_obesa_genome_assembly,_chromosome:_1	AUGUSTUS	exon	125412671	125412809	.	-	.	ID=g5276.t1.exon2;Parent=g5276.t1;
OX451215.1_Phasia_obesa_genome_assembly,_chromosome:_1	AUGUSTUS	start_codon	125412807	125412809	.	-	0	ID=g5276.t1.start1;Parent=g5276.t1;
OX451215.1_Phasia_obesa_genome_assembly,_chromosome:_1	AUGUSTUS	gene	125412862	125414603	.	-	.	ID=g5277;
OX451215.1_Phasia_obesa_genome_assembly,_chromosome:_1	AUGUSTUS	mRNA	125412862	125414603	0.43	-	.	ID=g5277.t1;Parent=g5277;
OX451215.1_Phasia_obesa_genome_assembly,_chromosome:_1	AUGUSTUS	stop_codon	125412862	125412864	.	-	0	ID=g5277.t1.stop1;Parent=g5277.t1;
OX451215.1_Phasia_obesa_genome_assembly,_chromosome:_1	AUGUSTUS	CDS	125412862	125413023	0.62	-	0	ID=g5277.t1.CDS1;Parent=g5277.t1;
OX451215.1_Phasia_obesa_genome_assembly,_chromosome:_1	AUGUSTUS	exon	125412862	125413023	.	-	.	ID=g5277.t1.exon1;Parent=g5277.t1;
OX451215.1_Phasia_obesa_genome_assembly,_chromosome:_1	AUGUSTUS	intron	125413024	125413104	0.62	-	.	ID=g5277.t1.intron1;Parent=g5277.t1;
OX451215.1_Phasia_obesa_genome_assembly,_chromosome:_1	AUGUSTUS	CDS	125413105	125413763	0.49	-	2	ID=g5277.t1.CDS2;Parent=g5277.t1;
OX451215.1_Phasia_obesa_genome_assembly,_chromosome:_1	AUGUSTUS	exon	125413105	125413763	.	-	.	ID=g5277.t1.exon2;Parent=g5277.t1;
OX451215.1_Phasia_obesa_genome_assembly,_chromosome:_1	AUGUSTUS	intron	125413764	125413885	0.74	-	.	ID=g5277.t1.intron2;Parent=g5277.t1;
OX451215.1_Phasia_obesa_genome_assembly,_chromosome:_1	AUGUSTUS	CDS	125413886	125414603	0.97	-	0	ID=g5277.t1.CDS3;Parent=g5277.t1;
OX451215.1_Phasia_obesa_genome_assembly,_chromosome:_1	AUGUSTUS	exon	125413886	125414603	.	-	.	ID=g5277.t1.exon3;Parent=g5277.t1;
OX451215.1_Phasia_obesa_genome_assembly,_chromosome:_1	AUGUSTUS	start_codon	125414601	125414603	.	-	0	ID=g5277.t1.start1;Parent=g5277.t1;
OX451215.1_Phasia_obesa_genome_assembly,_chromosome:_1	AUGUSTUS	mRNA	125412862	125414603	0.59	-	.	ID=g5277.t2;Parent=g5277;
OX451215.1_Phasia_obesa_genome_assembly,_chromosome:_1	AUGUSTUS	stop_codon	125412862	125412864	.	-	0	ID=g5277.t2.stop1;Parent=g5277.t2;
OX451215.1_Phasia_obesa_genome_assembly,_chromosome:_1	AUGUSTUS	CDS	125412862	125413032	0.98	-	0	ID=g5277.t2.CDS1;Parent=g5277.t2;
OX451215.1_Phasia_obesa_genome_assembly,_chromosome:_1	AUGUSTUS	exon	125412862	125413032	.	-	.	ID=g5277.t2.exon1;Parent=g5277.t2;
OX451215.1_Phasia_obesa_genome_assembly,_chromosome:_1	AUGUSTUS	intron	125413033	125413104	0.98	-	.	ID=g5277.t2.intron1;Parent=g5277.t2;
OX451215.1_Phasia_obesa_genome_assembly,_chromosome:_1	AUGUSTUS	CDS	125413105	125413763	0.59	-	2	ID=g5277.t2.CDS2;Parent=g5277.t2;
OX451215.1_Phasia_obesa_genome_assembly,_chromosome:_1	AUGUSTUS	exon	125413105	125413763	.	-	.	ID=g5277.t2.exon2;Parent=g5277.t2;
OX451215.1_Phasia_obesa_genome_assembly,_chromosome:_1	AUGUSTUS	intron	125413764	125413885	0.63	-	.	ID=g5277.t2.intron2;Parent=g5277.t2;
OX451215.1_Phasia_obesa_genome_assembly,_chromosome:_1	AUGUSTUS	CDS	125413886	125414603	0.99	-	0	ID=g5277.t2.CDS3;Parent=g5277.t2;
OX451215.1_Phasia_obesa_genome_assembly,_chromosome:_1	AUGUSTUS	exon	125413886	125414603	.	-	.	ID=g5277.t2.exon3;Parent=g5277.t2;
OX451215.1_Phasia_obesa_genome_assembly,_chromosome:_1	AUGUSTUS	start_codon	125414601	125414603	.	-	0	ID=g5277.t2.start1;Parent=g5277.t2;
OX451215.1_Phasia_obesa_genome_assembly,_chromosome:_1	AUGUSTUS	gene	125419869	125420943	.	-	.	ID=g5278;
OX451215.1_Phasia_obesa_genome_assembly,_chromosome:_1	AUGUSTUS	mRNA	125419869	125420380	0.77	-	.	ID=g5278.t1;Parent=g5278;
OX451215.1_Phasia_obesa_genome_assembly,_chromosome:_1	AUGUSTUS	stop_codon	125419869	125419871	.	-	0	ID=g5278.t1.stop1;Parent=g5278.t1;
OX451215.1_Phasia_obesa_genome_assembly,_chromosome:_1	AUGUSTUS	CDS	125419869	125419931	0.96	-	0	ID=g5278.t1.CDS1;Parent=g5278.t1;
OX451215.1_Phasia_obesa_genome_assembly,_chromosome:_1	AUGUSTUS	exon	125419869	125419931	.	-	.	ID=g5278.t1.exon1;Parent=g5278.t1;
OX451215.1_Phasia_obesa_genome_assembly,_chromosome:_1	AUGUSTUS	intron	125419932	125420218	0.9	-	.	ID=g5278.t1.intron1;Parent=g5278.t1;
OX451215.1_Phasia_obesa_genome_assembly,_chromosome:_1	AUGUSTUS	CDS	125420219	125420380	0.79	-	0	ID=g5278.t1.CDS2;Parent=g5278.t1;
OX451215.1_Phasia_obesa_genome_assembly,_chromosome:_1	AUGUSTUS	exon	125420219	125420380	.	-	.	ID=g5278.t1.exon2;Parent=g5278.t1;
OX451215.1_Phasia_obesa_genome_assembly,_chromosome:_1	AUGUSTUS	start_codon	125420378	125420380	.	-	0	ID=g5278.t1.start1;Parent=g5278.t1;
OX451215.1_Phasia_obesa_genome_assembly,_chromosome:_1	AUGUSTUS	mRNA	125419869	125420943	0.47	-	.	ID=g5278.t2;Parent=g5278;
OX451215.1_Phasia_obesa_genome_assembly,_chromosome:_1	AUGUSTUS	stop_codon	125419869	125419871	.	-	0	ID=g5278.t2.stop1;Parent=g5278.t2;
OX451215.1_Phasia_obesa_genome_assembly,_chromosome:_1	AUGUSTUS	CDS	125419869	125419931	0.95	-	0	ID=g5278.t2.CDS1;Parent=g5278.t2;
OX451215.1_Phasia_obesa_genome_assembly,_chromosome:_1	AUGUSTUS	exon	125419869	125419931	.	-	.	ID=g5278.t2.exon1;Parent=g5278.t2;
OX451215.1_Phasia_obesa_genome_assembly,_chromosome:_1	AUGUSTUS	intron	125419932	125420218	0.82	-	.	ID=g5278.t2.intron1;Parent=g5278.t2;
OX451215.1_Phasia_obesa_genome_assembly,_chromosome:_1	AUGUSTUS	CDS	125420219	125420590	0.85	-	0	ID=g5278.t2.CDS2;Parent=g5278.t2;
OX451215.1_Phasia_obesa_genome_assembly,_chromosome:_1	AUGUSTUS	exon	125420219	125420590	.	-	.	ID=g5278.t2.exon2;Parent=g5278.t2;
OX451215.1_Phasia_obesa_genome_assembly,_chromosome:_1	AUGUSTUS	intron	125420591	125420793	0.93	-	.	ID=g5278.t2.intron2;Parent=g5278.t2;
OX451215.1_Phasia_obesa_genome_assembly,_chromosome:_1	AUGUSTUS	CDS	125420794	125420943	0.58	-	0	ID=g5278.t2.CDS3;Parent=g5278.t2;
OX451215.1_Phasia_obesa_genome_assembly,_chromosome:_1	AUGUSTUS	exon	125420794	125420943	.	-	.	ID=g5278.t2.exon3;Parent=g5278.t2;
OX451215.1_Phasia_obesa_genome_assembly,_chromosome:_1	AUGUSTUS	start_codon	125420941	125420943	.	-	0	ID=g5278.t2.start1;Parent=g5278.t2;
OX451215.1_Phasia_obesa_genome_assembly,_chromosome:_1	AUGUSTUS	gene	125421006	125421683	.	-	.	ID=g5279;
OX451215.1_Phasia_obesa_genome_assembly,_chromosome:_1	AUGUSTUS	mRNA	125421006	125421683	0.61	-	.	ID=g5279.t1;Parent=g5279;
OX451215.1_Phasia_obesa_genome_assembly,_chromosome:_1	AUGUSTUS	stop_codon	125421006	125421008	.	-	0	ID=g5279.t1.stop1;Parent=g5279.t1;
OX451215.1_Phasia_obesa_genome_assembly,_chromosome:_1	AUGUSTUS	CDS	125421006	125421214	0.61	-	2	ID=g5279.t1.CDS1;Parent=g5279.t1;
OX451215.1_Phasia_obesa_genome_assembly,_chromosome:_1	AUGUSTUS	exon	125421006	125421214	.	-	.	ID=g5279.t1.exon1;Parent=g5279.t1;
OX451215.1_Phasia_obesa_genome_assembly,_chromosome:_1	AUGUSTUS	intron	125421215	125421270	0.92	-	.	ID=g5279.t1.intron1;Parent=g5279.t1;
OX451215.1_Phasia_obesa_genome_assembly,_chromosome:_1	AUGUSTUS	CDS	125421271	125421284	0.92	-	1	ID=g5279.t1.CDS2;Parent=g5279.t1;
OX451215.1_Phasia_obesa_genome_assembly,_chromosome:_1	AUGUSTUS	exon	125421271	125421284	.	-	.	ID=g5279.t1.exon2;Parent=g5279.t1;
OX451215.1_Phasia_obesa_genome_assembly,_chromosome:_1	AUGUSTUS	intron	125421285	125421380	1	-	.	ID=g5279.t1.intron2;Parent=g5279.t1;
OX451215.1_Phasia_obesa_genome_assembly,_chromosome:_1	AUGUSTUS	CDS	125421381	125421468	1	-	2	ID=g5279.t1.CDS3;Parent=g5279.t1;
OX451215.1_Phasia_obesa_genome_assembly,_chromosome:_1	AUGUSTUS	exon	125421381	125421468	.	-	.	ID=g5279.t1.exon3;Parent=g5279.t1;
OX451215.1_Phasia_obesa_genome_assembly,_chromosome:_1	AUGUSTUS	intron	125421469	125421544	1	-	.	ID=g5279.t1.intron3;Parent=g5279.t1;
OX451215.1_Phasia_obesa_genome_assembly,_chromosome:_1	AUGUSTUS	CDS	125421545	125421683	1	-	0	ID=g5279.t1.CDS4;Parent=g5279.t1;
OX451215.1_Phasia_obesa_genome_assembly,_chromosome:_1	AUGUSTUS	exon	125421545	125421683	.	-	.	ID=g5279.t1.exon4;Parent=g5279.t1;
OX451215.1_Phasia_obesa_genome_assembly,_chromosome:_1	AUGUSTUS	start_codon	125421681	125421683	.	-	0	ID=g5279.t1.start1;Parent=g5279.t1;
OX451215.1_Phasia_obesa_genome_assembly,_chromosome:_1	AUGUSTUS	gene	125421736	125423066	.	-	.	ID=g5280;
OX451215.1_Phasia_obesa_genome_assembly,_chromosome:_1	AUGUSTUS	mRNA	125421736	125423066	0.11	-	.	ID=g5280.t1;Parent=g5280;
OX451215.1_Phasia_obesa_genome_assembly,_chromosome:_1	AUGUSTUS	stop_codon	125421736	125421738	.	-	0	ID=g5280.t1.stop1;Parent=g5280.t1;
OX451215.1_Phasia_obesa_genome_assembly,_chromosome:_1	AUGUSTUS	CDS	125421736	125421897	0.43	-	0	ID=g5280.t1.CDS1;Parent=g5280.t1;
OX451215.1_Phasia_obesa_genome_assembly,_chromosome:_1	AUGUSTUS	exon	125421736	125421897	.	-	.	ID=g5280.t1.exon1;Parent=g5280.t1;
OX451215.1_Phasia_obesa_genome_assembly,_chromosome:_1	AUGUSTUS	intron	125421898	125421978	0.43	-	.	ID=g5280.t1.intron1;Parent=g5280.t1;
OX451215.1_Phasia_obesa_genome_assembly,_chromosome:_1	AUGUSTUS	CDS	125421979	125422637	0.34	-	2	ID=g5280.t1.CDS2;Parent=g5280.t1;
OX451215.1_Phasia_obesa_genome_assembly,_chromosome:_1	AUGUSTUS	exon	125421979	125422637	.	-	.	ID=g5280.t1.exon2;Parent=g5280.t1;
OX451215.1_Phasia_obesa_genome_assembly,_chromosome:_1	AUGUSTUS	intron	125422638	125422759	0.56	-	.	ID=g5280.t1.intron2;Parent=g5280.t1;
OX451215.1_Phasia_obesa_genome_assembly,_chromosome:_1	AUGUSTUS	CDS	125422760	125423066	0.53	-	0	ID=g5280.t1.CDS3;Parent=g5280.t1;
OX451215.1_Phasia_obesa_genome_assembly,_chromosome:_1	AUGUSTUS	exon	125422760	125423066	.	-	.	ID=g5280.t1.exon3;Parent=g5280.t1;
OX451215.1_Phasia_obesa_genome_assembly,_chromosome:_1	AUGUSTUS	start_codon	125423064	125423066	.	-	0	ID=g5280.t1.start1;Parent=g5280.t1;
OX451215.1_Phasia_obesa_genome_assembly,_chromosome:_1	AUGUSTUS	mRNA	125421736	125423066	0.4	-	.	ID=g5280.t2;Parent=g5280;
OX451215.1_Phasia_obesa_genome_assembly,_chromosome:_1	AUGUSTUS	stop_codon	125421736	125421738	.	-	0	ID=g5280.t2.stop1;Parent=g5280.t2;
OX451215.1_Phasia_obesa_genome_assembly,_chromosome:_1	AUGUSTUS	CDS	125421736	125421906	0.97	-	0	ID=g5280.t2.CDS1;Parent=g5280.t2;
OX451215.1_Phasia_obesa_genome_assembly,_chromosome:_1	AUGUSTUS	exon	125421736	125421906	.	-	.	ID=g5280.t2.exon1;Parent=g5280.t2;
OX451215.1_Phasia_obesa_genome_assembly,_chromosome:_1	AUGUSTUS	intron	125421907	125421978	0.97	-	.	ID=g5280.t2.intron1;Parent=g5280.t2;
OX451215.1_Phasia_obesa_genome_assembly,_chromosome:_1	AUGUSTUS	CDS	125421979	125422637	0.6	-	2	ID=g5280.t2.CDS2;Parent=g5280.t2;
OX451215.1_Phasia_obesa_genome_assembly,_chromosome:_1	AUGUSTUS	exon	125421979	125422637	.	-	.	ID=g5280.t2.exon2;Parent=g5280.t2;
OX451215.1_Phasia_obesa_genome_assembly,_chromosome:_1	AUGUSTUS	intron	125422638	125422759	0.64	-	.	ID=g5280.t2.intron2;Parent=g5280.t2;
OX451215.1_Phasia_obesa_genome_assembly,_chromosome:_1	AUGUSTUS	CDS	125422760	125423066	0.57	-	0	ID=g5280.t2.CDS3;Parent=g5280.t2;
OX451215.1_Phasia_obesa_genome_assembly,_chromosome:_1	AUGUSTUS	exon	125422760	125423066	.	-	.	ID=g5280.t2.exon3;Parent=g5280.t2;
OX451215.1_Phasia_obesa_genome_assembly,_chromosome:_1	AUGUSTUS	start_codon	125423064	125423066	.	-	0	ID=g5280.t2.start1;Parent=g5280.t2;
OX451215.1_Phasia_obesa_genome_assembly,_chromosome:_1	AUGUSTUS	gene	125423209	125423421	.	-	.	ID=g5281;
OX451215.1_Phasia_obesa_genome_assembly,_chromosome:_1	AUGUSTUS	mRNA	125423209	125423421	1	-	.	ID=g5281.t1;Parent=g5281;
OX451215.1_Phasia_obesa_genome_assembly,_chromosome:_1	AUGUSTUS	stop_codon	125423209	125423211	.	-	0	ID=g5281.t1.stop1;Parent=g5281.t1;
OX451215.1_Phasia_obesa_genome_assembly,_chromosome:_1	AUGUSTUS	CDS	125423209	125423421	1	-	0	ID=g5281.t1.CDS1;Parent=g5281.t1;
OX451215.1_Phasia_obesa_genome_assembly,_chromosome:_1	AUGUSTUS	exon	125423209	125423421	.	-	.	ID=g5281.t1.exon1;Parent=g5281.t1;
OX451215.1_Phasia_obesa_genome_assembly,_chromosome:_1	AUGUSTUS	start_codon	125423419	125423421	.	-	0	ID=g5281.t1.start1;Parent=g5281.t1;
OX451215.1_Phasia_obesa_genome_assembly,_chromosome:_1	AUGUSTUS	gene	125428696	125429770	.	-	.	ID=g5282;
OX451215.1_Phasia_obesa_genome_assembly,_chromosome:_1	AUGUSTUS	mRNA	125428696	125429770	0.37	-	.	ID=g5282.t1;Parent=g5282;
OX451215.1_Phasia_obesa_genome_assembly,_chromosome:_1	AUGUSTUS	stop_codon	125428696	125428698	.	-	0	ID=g5282.t1.stop1;Parent=g5282.t1;
OX451215.1_Phasia_obesa_genome_assembly,_chromosome:_1	AUGUSTUS	CDS	125428696	125428758	0.92	-	0	ID=g5282.t1.CDS1;Parent=g5282.t1;
OX451215.1_Phasia_obesa_genome_assembly,_chromosome:_1	AUGUSTUS	exon	125428696	125428758	.	-	.	ID=g5282.t1.exon1;Parent=g5282.t1;
OX451215.1_Phasia_obesa_genome_assembly,_chromosome:_1	AUGUSTUS	intron	125428759	125429045	0.86	-	.	ID=g5282.t1.intron1;Parent=g5282.t1;
OX451215.1_Phasia_obesa_genome_assembly,_chromosome:_1	AUGUSTUS	CDS	125429046	125429417	0.91	-	0	ID=g5282.t1.CDS2;Parent=g5282.t1;
OX451215.1_Phasia_obesa_genome_assembly,_chromosome:_1	AUGUSTUS	exon	125429046	125429417	.	-	.	ID=g5282.t1.exon2;Parent=g5282.t1;
OX451215.1_Phasia_obesa_genome_assembly,_chromosome:_1	AUGUSTUS	intron	125429418	125429620	0.79	-	.	ID=g5282.t1.intron2;Parent=g5282.t1;
OX451215.1_Phasia_obesa_genome_assembly,_chromosome:_1	AUGUSTUS	CDS	125429621	125429770	0.41	-	0	ID=g5282.t1.CDS3;Parent=g5282.t1;
OX451215.1_Phasia_obesa_genome_assembly,_chromosome:_1	AUGUSTUS	exon	125429621	125429770	.	-	.	ID=g5282.t1.exon3;Parent=g5282.t1;
OX451215.1_Phasia_obesa_genome_assembly,_chromosome:_1	AUGUSTUS	start_codon	125429768	125429770	.	-	0	ID=g5282.t1.start1;Parent=g5282.t1;
OX451215.1_Phasia_obesa_genome_assembly,_chromosome:_1	AUGUSTUS	gene	125429800	125430171	.	-	.	ID=g5283;
OX451215.1_Phasia_obesa_genome_assembly,_chromosome:_1	AUGUSTUS	mRNA	125429800	125430171	0.65	-	.	ID=g5283.t1;Parent=g5283;
OX451215.1_Phasia_obesa_genome_assembly,_chromosome:_1	AUGUSTUS	stop_codon	125429800	125429802	.	-	0	ID=g5283.t1.stop1;Parent=g5283.t1;
OX451215.1_Phasia_obesa_genome_assembly,_chromosome:_1	AUGUSTUS	CDS	125429800	125430171	0.65	-	0	ID=g5283.t1.CDS1;Parent=g5283.t1;
OX451215.1_Phasia_obesa_genome_assembly,_chromosome:_1	AUGUSTUS	exon	125429800	125430171	.	-	.	ID=g5283.t1.exon1;Parent=g5283.t1;
OX451215.1_Phasia_obesa_genome_assembly,_chromosome:_1	AUGUSTUS	start_codon	125430169	125430171	.	-	0	ID=g5283.t1.start1;Parent=g5283.t1;
OX451215.1_Phasia_obesa_genome_assembly,_chromosome:_1	AUGUSTUS	gene	125430204	125430510	.	-	.	ID=g5284;
OX451215.1_Phasia_obesa_genome_assembly,_chromosome:_1	AUGUSTUS	mRNA	125430204	125430510	0.97	-	.	ID=g5284.t1;Parent=g5284;
OX451215.1_Phasia_obesa_genome_assembly,_chromosome:_1	AUGUSTUS	stop_codon	125430204	125430206	.	-	0	ID=g5284.t1.stop1;Parent=g5284.t1;
OX451215.1_Phasia_obesa_genome_assembly,_chromosome:_1	AUGUSTUS	CDS	125430204	125430295	0.97	-	2	ID=g5284.t1.CDS1;Parent=g5284.t1;
OX451215.1_Phasia_obesa_genome_assembly,_chromosome:_1	AUGUSTUS	exon	125430204	125430295	.	-	.	ID=g5284.t1.exon1;Parent=g5284.t1;
OX451215.1_Phasia_obesa_genome_assembly,_chromosome:_1	AUGUSTUS	intron	125430296	125430371	1	-	.	ID=g5284.t1.intron1;Parent=g5284.t1;
OX451215.1_Phasia_obesa_genome_assembly,_chromosome:_1	AUGUSTUS	CDS	125430372	125430510	1	-	0	ID=g5284.t1.CDS2;Parent=g5284.t1;
OX451215.1_Phasia_obesa_genome_assembly,_chromosome:_1	AUGUSTUS	exon	125430372	125430510	.	-	.	ID=g5284.t1.exon2;Parent=g5284.t1;
OX451215.1_Phasia_obesa_genome_assembly,_chromosome:_1	AUGUSTUS	start_codon	125430508	125430510	.	-	0	ID=g5284.t1.start1;Parent=g5284.t1;
OX451215.1_Phasia_obesa_genome_assembly,_chromosome:_1	AUGUSTUS	gene	125430563	125432234	.	-	.	ID=g5285;
OX451215.1_Phasia_obesa_genome_assembly,_chromosome:_1	AUGUSTUS	mRNA	125430563	125432234	0.12	-	.	ID=g5285.t1;Parent=g5285;
OX451215.1_Phasia_obesa_genome_assembly,_chromosome:_1	AUGUSTUS	stop_codon	125430563	125430565	.	-	0	ID=g5285.t1.stop1;Parent=g5285.t1;
OX451215.1_Phasia_obesa_genome_assembly,_chromosome:_1	AUGUSTUS	CDS	125430563	125430733	0.76	-	0	ID=g5285.t1.CDS1;Parent=g5285.t1;
OX451215.1_Phasia_obesa_genome_assembly,_chromosome:_1	AUGUSTUS	exon	125430563	125430733	.	-	.	ID=g5285.t1.exon1;Parent=g5285.t1;
OX451215.1_Phasia_obesa_genome_assembly,_chromosome:_1	AUGUSTUS	intron	125430734	125430805	0.69	-	.	ID=g5285.t1.intron1;Parent=g5285.t1;
OX451215.1_Phasia_obesa_genome_assembly,_chromosome:_1	AUGUSTUS	CDS	125430806	125430909	0.68	-	2	ID=g5285.t1.CDS2;Parent=g5285.t1;
OX451215.1_Phasia_obesa_genome_assembly,_chromosome:_1	AUGUSTUS	exon	125430806	125430909	.	-	.	ID=g5285.t1.exon2;Parent=g5285.t1;
OX451215.1_Phasia_obesa_genome_assembly,_chromosome:_1	AUGUSTUS	intron	125430910	125430962	0.28	-	.	ID=g5285.t1.intron2;Parent=g5285.t1;
OX451215.1_Phasia_obesa_genome_assembly,_chromosome:_1	AUGUSTUS	CDS	125430963	125431470	0.13	-	0	ID=g5285.t1.CDS3;Parent=g5285.t1;
OX451215.1_Phasia_obesa_genome_assembly,_chromosome:_1	AUGUSTUS	exon	125430963	125431470	.	-	.	ID=g5285.t1.exon3;Parent=g5285.t1;
OX451215.1_Phasia_obesa_genome_assembly,_chromosome:_1	AUGUSTUS	intron	125431471	125432033	0.36	-	.	ID=g5285.t1.intron3;Parent=g5285.t1;
OX451215.1_Phasia_obesa_genome_assembly,_chromosome:_1	AUGUSTUS	CDS	125432034	125432234	0.53	-	0	ID=g5285.t1.CDS4;Parent=g5285.t1;
OX451215.1_Phasia_obesa_genome_assembly,_chromosome:_1	AUGUSTUS	exon	125432034	125432234	.	-	.	ID=g5285.t1.exon4;Parent=g5285.t1;
OX451215.1_Phasia_obesa_genome_assembly,_chromosome:_1	AUGUSTUS	start_codon	125432232	125432234	.	-	0	ID=g5285.t1.start1;Parent=g5285.t1;
OX451215.1_Phasia_obesa_genome_assembly,_chromosome:_1	AUGUSTUS	gene	125441705	125443515	.	-	.	ID=g5286;
OX451215.1_Phasia_obesa_genome_assembly,_chromosome:_1	AUGUSTUS	mRNA	125441705	125443515	0.42	-	.	ID=g5286.t1;Parent=g5286;
OX451215.1_Phasia_obesa_genome_assembly,_chromosome:_1	AUGUSTUS	stop_codon	125441705	125441707	.	-	0	ID=g5286.t1.stop1;Parent=g5286.t1;
OX451215.1_Phasia_obesa_genome_assembly,_chromosome:_1	AUGUSTUS	CDS	125441705	125441767	0.88	-	0	ID=g5286.t1.CDS1;Parent=g5286.t1;
OX451215.1_Phasia_obesa_genome_assembly,_chromosome:_1	AUGUSTUS	exon	125441705	125441767	.	-	.	ID=g5286.t1.exon1;Parent=g5286.t1;
OX451215.1_Phasia_obesa_genome_assembly,_chromosome:_1	AUGUSTUS	intron	125441768	125442054	0.8	-	.	ID=g5286.t1.intron1;Parent=g5286.t1;
OX451215.1_Phasia_obesa_genome_assembly,_chromosome:_1	AUGUSTUS	CDS	125442055	125442426	0.83	-	0	ID=g5286.t1.CDS2;Parent=g5286.t1;
OX451215.1_Phasia_obesa_genome_assembly,_chromosome:_1	AUGUSTUS	exon	125442055	125442426	.	-	.	ID=g5286.t1.exon2;Parent=g5286.t1;
OX451215.1_Phasia_obesa_genome_assembly,_chromosome:_1	AUGUSTUS	intron	125442427	125442876	0.49	-	.	ID=g5286.t1.intron2;Parent=g5286.t1;
OX451215.1_Phasia_obesa_genome_assembly,_chromosome:_1	AUGUSTUS	CDS	125442877	125443515	0.8	-	0	ID=g5286.t1.CDS3;Parent=g5286.t1;
OX451215.1_Phasia_obesa_genome_assembly,_chromosome:_1	AUGUSTUS	exon	125442877	125443515	.	-	.	ID=g5286.t1.exon3;Parent=g5286.t1;
OX451215.1_Phasia_obesa_genome_assembly,_chromosome:_1	AUGUSTUS	start_codon	125443513	125443515	.	-	0	ID=g5286.t1.start1;Parent=g5286.t1;
OX451215.1_Phasia_obesa_genome_assembly,_chromosome:_1	AUGUSTUS	gene	125443568	125445308	.	-	.	ID=g5287;
OX451215.1_Phasia_obesa_genome_assembly,_chromosome:_1	AUGUSTUS	mRNA	125443568	125445308	0.3	-	.	ID=g5287.t1;Parent=g5287;
OX451215.1_Phasia_obesa_genome_assembly,_chromosome:_1	AUGUSTUS	stop_codon	125443568	125443570	.	-	0	ID=g5287.t1.stop1;Parent=g5287.t1;
OX451215.1_Phasia_obesa_genome_assembly,_chromosome:_1	AUGUSTUS	CDS	125443568	125443738	0.99	-	0	ID=g5287.t1.CDS1;Parent=g5287.t1;
OX451215.1_Phasia_obesa_genome_assembly,_chromosome:_1	AUGUSTUS	exon	125443568	125443738	.	-	.	ID=g5287.t1.exon1;Parent=g5287.t1;
OX451215.1_Phasia_obesa_genome_assembly,_chromosome:_1	AUGUSTUS	intron	125443739	125443810	0.99	-	.	ID=g5287.t1.intron1;Parent=g5287.t1;
OX451215.1_Phasia_obesa_genome_assembly,_chromosome:_1	AUGUSTUS	CDS	125443811	125444027	0.99	-	1	ID=g5287.t1.CDS2;Parent=g5287.t1;
OX451215.1_Phasia_obesa_genome_assembly,_chromosome:_1	AUGUSTUS	exon	125443811	125444027	.	-	.	ID=g5287.t1.exon2;Parent=g5287.t1;
OX451215.1_Phasia_obesa_genome_assembly,_chromosome:_1	AUGUSTUS	intron	125444028	125444248	0.38	-	.	ID=g5287.t1.intron2;Parent=g5287.t1;
OX451215.1_Phasia_obesa_genome_assembly,_chromosome:_1	AUGUSTUS	CDS	125444249	125444468	0.31	-	2	ID=g5287.t1.CDS3;Parent=g5287.t1;
OX451215.1_Phasia_obesa_genome_assembly,_chromosome:_1	AUGUSTUS	exon	125444249	125444468	.	-	.	ID=g5287.t1.exon3;Parent=g5287.t1;
OX451215.1_Phasia_obesa_genome_assembly,_chromosome:_1	AUGUSTUS	intron	125444469	125444590	0.75	-	.	ID=g5287.t1.intron3;Parent=g5287.t1;
OX451215.1_Phasia_obesa_genome_assembly,_chromosome:_1	AUGUSTUS	CDS	125444591	125445308	1	-	0	ID=g5287.t1.CDS4;Parent=g5287.t1;
OX451215.1_Phasia_obesa_genome_assembly,_chromosome:_1	AUGUSTUS	exon	125444591	125445308	.	-	.	ID=g5287.t1.exon4;Parent=g5287.t1;
OX451215.1_Phasia_obesa_genome_assembly,_chromosome:_1	AUGUSTUS	start_codon	125445306	125445308	.	-	0	ID=g5287.t1.start1;Parent=g5287.t1;
OX451215.1_Phasia_obesa_genome_assembly,_chromosome:_1	AUGUSTUS	gene	125459858	125466742	.	+	.	ID=g5288;
OX451215.1_Phasia_obesa_genome_assembly,_chromosome:_1	AUGUSTUS	mRNA	125459858	125466742	1	+	.	ID=g5288.t1;Parent=g5288;
OX451215.1_Phasia_obesa_genome_assembly,_chromosome:_1	AUGUSTUS	start_codon	125459858	125459860	.	+	0	ID=g5288.t1.start1;Parent=g5288.t1;
OX451215.1_Phasia_obesa_genome_assembly,_chromosome:_1	AUGUSTUS	CDS	125459858	125459875	1	+	0	ID=g5288.t1.CDS1;Parent=g5288.t1;
OX451215.1_Phasia_obesa_genome_assembly,_chromosome:_1	AUGUSTUS	exon	125459858	125459875	.	+	.	ID=g5288.t1.exon1;Parent=g5288.t1;
OX451215.1_Phasia_obesa_genome_assembly,_chromosome:_1	AUGUSTUS	intron	125459876	125459930	1	+	.	ID=g5288.t1.intron1;Parent=g5288.t1;
OX451215.1_Phasia_obesa_genome_assembly,_chromosome:_1	AUGUSTUS	CDS	125459931	125460033	1	+	0	ID=g5288.t1.CDS2;Parent=g5288.t1;
OX451215.1_Phasia_obesa_genome_assembly,_chromosome:_1	AUGUSTUS	exon	125459931	125460033	.	+	.	ID=g5288.t1.exon2;Parent=g5288.t1;
OX451215.1_Phasia_obesa_genome_assembly,_chromosome:_1	AUGUSTUS	intron	125460034	125460087	1	+	.	ID=g5288.t1.intron2;Parent=g5288.t1;
OX451215.1_Phasia_obesa_genome_assembly,_chromosome:_1	AUGUSTUS	CDS	125460088	125461049	1	+	2	ID=g5288.t1.CDS3;Parent=g5288.t1;
OX451215.1_Phasia_obesa_genome_assembly,_chromosome:_1	AUGUSTUS	exon	125460088	125461049	.	+	.	ID=g5288.t1.exon3;Parent=g5288.t1;
OX451215.1_Phasia_obesa_genome_assembly,_chromosome:_1	AUGUSTUS	intron	125461050	125466580	1	+	.	ID=g5288.t1.intron3;Parent=g5288.t1;
OX451215.1_Phasia_obesa_genome_assembly,_chromosome:_1	AUGUSTUS	CDS	125466581	125466742	1	+	0	ID=g5288.t1.CDS4;Parent=g5288.t1;
OX451215.1_Phasia_obesa_genome_assembly,_chromosome:_1	AUGUSTUS	exon	125466581	125466742	.	+	.	ID=g5288.t1.exon4;Parent=g5288.t1;
OX451215.1_Phasia_obesa_genome_assembly,_chromosome:_1	AUGUSTUS	stop_codon	125466740	125466742	.	+	0	ID=g5288.t1.stop1;Parent=g5288.t1;
OX451215.1_Phasia_obesa_genome_assembly,_chromosome:_1	AUGUSTUS	gene	125493200	125493595	.	-	.	ID=g5289;
OX451215.1_Phasia_obesa_genome_assembly,_chromosome:_1	AUGUSTUS	mRNA	125493200	125493595	1	-	.	ID=g5289.t1;Parent=g5289;
OX451215.1_Phasia_obesa_genome_assembly,_chromosome:_1	AUGUSTUS	stop_codon	125493200	125493202	.	-	0	ID=g5289.t1.stop1;Parent=g5289.t1;
OX451215.1_Phasia_obesa_genome_assembly,_chromosome:_1	AUGUSTUS	CDS	125493200	125493595	1	-	0	ID=g5289.t1.CDS1;Parent=g5289.t1;
OX451215.1_Phasia_obesa_genome_assembly,_chromosome:_1	AUGUSTUS	exon	125493200	125493595	.	-	.	ID=g5289.t1.exon1;Parent=g5289.t1;
OX451215.1_Phasia_obesa_genome_assembly,_chromosome:_1	AUGUSTUS	start_codon	125493593	125493595	.	-	0	ID=g5289.t1.start1;Parent=g5289.t1;
OX451215.1_Phasia_obesa_genome_assembly,_chromosome:_1	AUGUSTUS	gene	125501077	125513623	.	-	.	ID=g5290;
OX451215.1_Phasia_obesa_genome_assembly,_chromosome:_1	AUGUSTUS	mRNA	125501077	125513623	0.99	-	.	ID=g5290.t1;Parent=g5290;
OX451215.1_Phasia_obesa_genome_assembly,_chromosome:_1	AUGUSTUS	stop_codon	125501077	125501079	.	-	0	ID=g5290.t1.stop1;Parent=g5290.t1;
OX451215.1_Phasia_obesa_genome_assembly,_chromosome:_1	AUGUSTUS	CDS	125501077	125501213	1	-	2	ID=g5290.t1.CDS1;Parent=g5290.t1;
OX451215.1_Phasia_obesa_genome_assembly,_chromosome:_1	AUGUSTUS	exon	125501077	125501213	.	-	.	ID=g5290.t1.exon1;Parent=g5290.t1;
OX451215.1_Phasia_obesa_genome_assembly,_chromosome:_1	AUGUSTUS	intron	125501214	125501440	0.99	-	.	ID=g5290.t1.intron1;Parent=g5290.t1;
OX451215.1_Phasia_obesa_genome_assembly,_chromosome:_1	AUGUSTUS	CDS	125501441	125501535	0.99	-	1	ID=g5290.t1.CDS2;Parent=g5290.t1;
OX451215.1_Phasia_obesa_genome_assembly,_chromosome:_1	AUGUSTUS	exon	125501441	125501535	.	-	.	ID=g5290.t1.exon2;Parent=g5290.t1;
OX451215.1_Phasia_obesa_genome_assembly,_chromosome:_1	AUGUSTUS	intron	125501536	125511535	1	-	.	ID=g5290.t1.intron2;Parent=g5290.t1;
OX451215.1_Phasia_obesa_genome_assembly,_chromosome:_1	AUGUSTUS	CDS	125511536	125512133	1	-	2	ID=g5290.t1.CDS3;Parent=g5290.t1;
OX451215.1_Phasia_obesa_genome_assembly,_chromosome:_1	AUGUSTUS	exon	125511536	125512133	.	-	.	ID=g5290.t1.exon3;Parent=g5290.t1;
OX451215.1_Phasia_obesa_genome_assembly,_chromosome:_1	AUGUSTUS	intron	125512134	125512193	1	-	.	ID=g5290.t1.intron3;Parent=g5290.t1;
OX451215.1_Phasia_obesa_genome_assembly,_chromosome:_1	AUGUSTUS	CDS	125512194	125512606	1	-	1	ID=g5290.t1.CDS4;Parent=g5290.t1;
OX451215.1_Phasia_obesa_genome_assembly,_chromosome:_1	AUGUSTUS	exon	125512194	125512606	.	-	.	ID=g5290.t1.exon4;Parent=g5290.t1;
OX451215.1_Phasia_obesa_genome_assembly,_chromosome:_1	AUGUSTUS	intron	125512607	125512709	1	-	.	ID=g5290.t1.intron4;Parent=g5290.t1;
OX451215.1_Phasia_obesa_genome_assembly,_chromosome:_1	AUGUSTUS	CDS	125512710	125513623	1	-	0	ID=g5290.t1.CDS5;Parent=g5290.t1;
OX451215.1_Phasia_obesa_genome_assembly,_chromosome:_1	AUGUSTUS	exon	125512710	125513623	.	-	.	ID=g5290.t1.exon5;Parent=g5290.t1;
OX451215.1_Phasia_obesa_genome_assembly,_chromosome:_1	AUGUSTUS	start_codon	125513621	125513623	.	-	0	ID=g5290.t1.start1;Parent=g5290.t1;
OX451215.1_Phasia_obesa_genome_assembly,_chromosome:_1	AUGUSTUS	gene	125513925	125515151	.	-	.	ID=g5291;
OX451215.1_Phasia_obesa_genome_assembly,_chromosome:_1	AUGUSTUS	mRNA	125513925	125515151	1	-	.	ID=g5291.t1;Parent=g5291;
OX451215.1_Phasia_obesa_genome_assembly,_chromosome:_1	AUGUSTUS	stop_codon	125513925	125513927	.	-	0	ID=g5291.t1.stop1;Parent=g5291.t1;
OX451215.1_Phasia_obesa_genome_assembly,_chromosome:_1	AUGUSTUS	CDS	125513925	125515151	1	-	0	ID=g5291.t1.CDS1;Parent=g5291.t1;
OX451215.1_Phasia_obesa_genome_assembly,_chromosome:_1	AUGUSTUS	exon	125513925	125515151	.	-	.	ID=g5291.t1.exon1;Parent=g5291.t1;
OX451215.1_Phasia_obesa_genome_assembly,_chromosome:_1	AUGUSTUS	start_codon	125515149	125515151	.	-	0	ID=g5291.t1.start1;Parent=g5291.t1;
OX451215.1_Phasia_obesa_genome_assembly,_chromosome:_1	AUGUSTUS	gene	125557165	125558540	.	+	.	ID=g5292;
OX451215.1_Phasia_obesa_genome_assembly,_chromosome:_1	AUGUSTUS	mRNA	125557165	125558540	1	+	.	ID=g5292.t1;Parent=g5292;
OX451215.1_Phasia_obesa_genome_assembly,_chromosome:_1	AUGUSTUS	start_codon	125557165	125557167	.	+	0	ID=g5292.t1.start1;Parent=g5292.t1;
OX451215.1_Phasia_obesa_genome_assembly,_chromosome:_1	AUGUSTUS	CDS	125557165	125557269	1	+	0	ID=g5292.t1.CDS1;Parent=g5292.t1;
OX451215.1_Phasia_obesa_genome_assembly,_chromosome:_1	AUGUSTUS	exon	125557165	125557269	.	+	.	ID=g5292.t1.exon1;Parent=g5292.t1;
OX451215.1_Phasia_obesa_genome_assembly,_chromosome:_1	AUGUSTUS	intron	125557270	125558306	1	+	.	ID=g5292.t1.intron1;Parent=g5292.t1;
OX451215.1_Phasia_obesa_genome_assembly,_chromosome:_1	AUGUSTUS	CDS	125558307	125558540	1	+	0	ID=g5292.t1.CDS2;Parent=g5292.t1;
OX451215.1_Phasia_obesa_genome_assembly,_chromosome:_1	AUGUSTUS	exon	125558307	125558540	.	+	.	ID=g5292.t1.exon2;Parent=g5292.t1;
OX451215.1_Phasia_obesa_genome_assembly,_chromosome:_1	AUGUSTUS	stop_codon	125558538	125558540	.	+	0	ID=g5292.t1.stop1;Parent=g5292.t1;
OX451215.1_Phasia_obesa_genome_assembly,_chromosome:_1	AUGUSTUS	gene	125559276	125559986	.	+	.	ID=g5293;
OX451215.1_Phasia_obesa_genome_assembly,_chromosome:_1	AUGUSTUS	mRNA	125559276	125559986	0.42	+	.	ID=g5293.t1;Parent=g5293;
OX451215.1_Phasia_obesa_genome_assembly,_chromosome:_1	AUGUSTUS	start_codon	125559276	125559278	.	+	0	ID=g5293.t1.start1;Parent=g5293.t1;
OX451215.1_Phasia_obesa_genome_assembly,_chromosome:_1	AUGUSTUS	CDS	125559276	125559335	0.95	+	0	ID=g5293.t1.CDS1;Parent=g5293.t1;
OX451215.1_Phasia_obesa_genome_assembly,_chromosome:_1	AUGUSTUS	exon	125559276	125559335	.	+	.	ID=g5293.t1.exon1;Parent=g5293.t1;
OX451215.1_Phasia_obesa_genome_assembly,_chromosome:_1	AUGUSTUS	intron	125559336	125559396	1	+	.	ID=g5293.t1.intron1;Parent=g5293.t1;
OX451215.1_Phasia_obesa_genome_assembly,_chromosome:_1	AUGUSTUS	CDS	125559397	125559677	0.45	+	0	ID=g5293.t1.CDS2;Parent=g5293.t1;
OX451215.1_Phasia_obesa_genome_assembly,_chromosome:_1	AUGUSTUS	exon	125559397	125559677	.	+	.	ID=g5293.t1.exon2;Parent=g5293.t1;
OX451215.1_Phasia_obesa_genome_assembly,_chromosome:_1	AUGUSTUS	intron	125559678	125559733	0.45	+	.	ID=g5293.t1.intron2;Parent=g5293.t1;
OX451215.1_Phasia_obesa_genome_assembly,_chromosome:_1	AUGUSTUS	CDS	125559734	125559788	0.46	+	1	ID=g5293.t1.CDS3;Parent=g5293.t1;
OX451215.1_Phasia_obesa_genome_assembly,_chromosome:_1	AUGUSTUS	exon	125559734	125559788	.	+	.	ID=g5293.t1.exon3;Parent=g5293.t1;
OX451215.1_Phasia_obesa_genome_assembly,_chromosome:_1	AUGUSTUS	intron	125559789	125559962	0.46	+	.	ID=g5293.t1.intron3;Parent=g5293.t1;
OX451215.1_Phasia_obesa_genome_assembly,_chromosome:_1	AUGUSTUS	CDS	125559963	125559986	0.99	+	0	ID=g5293.t1.CDS4;Parent=g5293.t1;
OX451215.1_Phasia_obesa_genome_assembly,_chromosome:_1	AUGUSTUS	exon	125559963	125559986	.	+	.	ID=g5293.t1.exon4;Parent=g5293.t1;
OX451215.1_Phasia_obesa_genome_assembly,_chromosome:_1	AUGUSTUS	stop_codon	125559984	125559986	.	+	0	ID=g5293.t1.stop1;Parent=g5293.t1;
OX451215.1_Phasia_obesa_genome_assembly,_chromosome:_1	AUGUSTUS	gene	125592613	125593388	.	+	.	ID=g5294;
OX451215.1_Phasia_obesa_genome_assembly,_chromosome:_1	AUGUSTUS	mRNA	125592613	125593158	0.44	+	.	ID=g5294.t1;Parent=g5294;
OX451215.1_Phasia_obesa_genome_assembly,_chromosome:_1	AUGUSTUS	start_codon	125592613	125592615	.	+	0	ID=g5294.t1.start1;Parent=g5294.t1;
OX451215.1_Phasia_obesa_genome_assembly,_chromosome:_1	AUGUSTUS	CDS	125592613	125593158	0.44	+	0	ID=g5294.t1.CDS1;Parent=g5294.t1;
OX451215.1_Phasia_obesa_genome_assembly,_chromosome:_1	AUGUSTUS	exon	125592613	125593158	.	+	.	ID=g5294.t1.exon1;Parent=g5294.t1;
OX451215.1_Phasia_obesa_genome_assembly,_chromosome:_1	AUGUSTUS	stop_codon	125593156	125593158	.	+	0	ID=g5294.t1.stop1;Parent=g5294.t1;
OX451215.1_Phasia_obesa_genome_assembly,_chromosome:_1	AUGUSTUS	mRNA	125593021	125593388	0.32	+	.	ID=g5294.t2;Parent=g5294;
OX451215.1_Phasia_obesa_genome_assembly,_chromosome:_1	AUGUSTUS	start_codon	125593021	125593023	.	+	0	ID=g5294.t2.start1;Parent=g5294.t2;
OX451215.1_Phasia_obesa_genome_assembly,_chromosome:_1	AUGUSTUS	CDS	125593021	125593076	0.42	+	0	ID=g5294.t2.CDS1;Parent=g5294.t2;
OX451215.1_Phasia_obesa_genome_assembly,_chromosome:_1	AUGUSTUS	exon	125593021	125593076	.	+	.	ID=g5294.t2.exon1;Parent=g5294.t2;
OX451215.1_Phasia_obesa_genome_assembly,_chromosome:_1	AUGUSTUS	intron	125593077	125593201	0.42	+	.	ID=g5294.t2.intron1;Parent=g5294.t2;
OX451215.1_Phasia_obesa_genome_assembly,_chromosome:_1	AUGUSTUS	CDS	125593202	125593388	0.32	+	1	ID=g5294.t2.CDS2;Parent=g5294.t2;
OX451215.1_Phasia_obesa_genome_assembly,_chromosome:_1	AUGUSTUS	exon	125593202	125593388	.	+	.	ID=g5294.t2.exon2;Parent=g5294.t2;
OX451215.1_Phasia_obesa_genome_assembly,_chromosome:_1	AUGUSTUS	stop_codon	125593386	125593388	.	+	0	ID=g5294.t2.stop1;Parent=g5294.t2;
OX451215.1_Phasia_obesa_genome_assembly,_chromosome:_1	AUGUSTUS	gene	125593260	125594665	.	+	.	ID=g5295;
OX451215.1_Phasia_obesa_genome_assembly,_chromosome:_1	AUGUSTUS	mRNA	125593260	125593599	0.99	+	.	ID=g5295.t1;Parent=g5295;
OX451215.1_Phasia_obesa_genome_assembly,_chromosome:_1	AUGUSTUS	start_codon	125593260	125593262	.	+	0	ID=g5295.t1.start1;Parent=g5295.t1;
OX451215.1_Phasia_obesa_genome_assembly,_chromosome:_1	AUGUSTUS	CDS	125593260	125593384	1	+	0	ID=g5295.t1.CDS1;Parent=g5295.t1;
OX451215.1_Phasia_obesa_genome_assembly,_chromosome:_1	AUGUSTUS	exon	125593260	125593384	.	+	.	ID=g5295.t1.exon1;Parent=g5295.t1;
OX451215.1_Phasia_obesa_genome_assembly,_chromosome:_1	AUGUSTUS	intron	125593385	125593457	0.99	+	.	ID=g5295.t1.intron1;Parent=g5295.t1;
OX451215.1_Phasia_obesa_genome_assembly,_chromosome:_1	AUGUSTUS	CDS	125593458	125593599	0.99	+	1	ID=g5295.t1.CDS2;Parent=g5295.t1;
OX451215.1_Phasia_obesa_genome_assembly,_chromosome:_1	AUGUSTUS	exon	125593458	125593599	.	+	.	ID=g5295.t1.exon2;Parent=g5295.t1;
OX451215.1_Phasia_obesa_genome_assembly,_chromosome:_1	AUGUSTUS	stop_codon	125593597	125593599	.	+	0	ID=g5295.t1.stop1;Parent=g5295.t1;
OX451215.1_Phasia_obesa_genome_assembly,_chromosome:_1	AUGUSTUS	mRNA	125593260	125594665	0.71	+	.	ID=g5295.t2;Parent=g5295;
OX451215.1_Phasia_obesa_genome_assembly,_chromosome:_1	AUGUSTUS	start_codon	125593260	125593262	.	+	0	ID=g5295.t2.start1;Parent=g5295.t2;
OX451215.1_Phasia_obesa_genome_assembly,_chromosome:_1	AUGUSTUS	CDS	125593260	125593384	1	+	0	ID=g5295.t2.CDS1;Parent=g5295.t2;
OX451215.1_Phasia_obesa_genome_assembly,_chromosome:_1	AUGUSTUS	exon	125593260	125593384	.	+	.	ID=g5295.t2.exon1;Parent=g5295.t2;
OX451215.1_Phasia_obesa_genome_assembly,_chromosome:_1	AUGUSTUS	intron	125593385	125594118	0.72	+	.	ID=g5295.t2.intron1;Parent=g5295.t2;
OX451215.1_Phasia_obesa_genome_assembly,_chromosome:_1	AUGUSTUS	CDS	125594119	125594665	0.71	+	1	ID=g5295.t2.CDS2;Parent=g5295.t2;
OX451215.1_Phasia_obesa_genome_assembly,_chromosome:_1	AUGUSTUS	exon	125594119	125594665	.	+	.	ID=g5295.t2.exon2;Parent=g5295.t2;
OX451215.1_Phasia_obesa_genome_assembly,_chromosome:_1	AUGUSTUS	stop_codon	125594663	125594665	.	+	0	ID=g5295.t2.stop1;Parent=g5295.t2;
OX451215.1_Phasia_obesa_genome_assembly,_chromosome:_1	AUGUSTUS	gene	125594081	125594665	.	+	.	ID=g5296;
OX451215.1_Phasia_obesa_genome_assembly,_chromosome:_1	AUGUSTUS	mRNA	125594081	125594665	1	+	.	ID=g5296.t1;Parent=g5296;
OX451215.1_Phasia_obesa_genome_assembly,_chromosome:_1	AUGUSTUS	start_codon	125594081	125594083	.	+	0	ID=g5296.t1.start1;Parent=g5296.t1;
OX451215.1_Phasia_obesa_genome_assembly,_chromosome:_1	AUGUSTUS	CDS	125594081	125594665	1	+	0	ID=g5296.t1.CDS1;Parent=g5296.t1;
OX451215.1_Phasia_obesa_genome_assembly,_chromosome:_1	AUGUSTUS	exon	125594081	125594665	.	+	.	ID=g5296.t1.exon1;Parent=g5296.t1;
OX451215.1_Phasia_obesa_genome_assembly,_chromosome:_1	AUGUSTUS	stop_codon	125594663	125594665	.	+	0	ID=g5296.t1.stop1;Parent=g5296.t1;
OX451215.1_Phasia_obesa_genome_assembly,_chromosome:_1	AUGUSTUS	gene	125594687	125594905	.	+	.	ID=g5297;
OX451215.1_Phasia_obesa_genome_assembly,_chromosome:_1	AUGUSTUS	mRNA	125594687	125594905	1	+	.	ID=g5297.t1;Parent=g5297;
OX451215.1_Phasia_obesa_genome_assembly,_chromosome:_1	AUGUSTUS	start_codon	125594687	125594689	.	+	0	ID=g5297.t1.start1;Parent=g5297.t1;
OX451215.1_Phasia_obesa_genome_assembly,_chromosome:_1	AUGUSTUS	CDS	125594687	125594905	1	+	0	ID=g5297.t1.CDS1;Parent=g5297.t1;
OX451215.1_Phasia_obesa_genome_assembly,_chromosome:_1	AUGUSTUS	exon	125594687	125594905	.	+	.	ID=g5297.t1.exon1;Parent=g5297.t1;
OX451215.1_Phasia_obesa_genome_assembly,_chromosome:_1	AUGUSTUS	stop_codon	125594903	125594905	.	+	0	ID=g5297.t1.stop1;Parent=g5297.t1;
OX451215.1_Phasia_obesa_genome_assembly,_chromosome:_1	AUGUSTUS	gene	125638834	125644431	.	+	.	ID=g5298;
OX451215.1_Phasia_obesa_genome_assembly,_chromosome:_1	AUGUSTUS	mRNA	125641313	125641978	0.99	+	.	ID=g5298.t1;Parent=g5298;
OX451215.1_Phasia_obesa_genome_assembly,_chromosome:_1	AUGUSTUS	start_codon	125641313	125641315	.	+	0	ID=g5298.t1.start1;Parent=g5298.t1;
OX451215.1_Phasia_obesa_genome_assembly,_chromosome:_1	AUGUSTUS	CDS	125641313	125641978	0.99	+	0	ID=g5298.t1.CDS1;Parent=g5298.t1;
OX451215.1_Phasia_obesa_genome_assembly,_chromosome:_1	AUGUSTUS	exon	125641313	125641978	.	+	.	ID=g5298.t1.exon1;Parent=g5298.t1;
OX451215.1_Phasia_obesa_genome_assembly,_chromosome:_1	AUGUSTUS	stop_codon	125641976	125641978	.	+	0	ID=g5298.t1.stop1;Parent=g5298.t1;
OX451215.1_Phasia_obesa_genome_assembly,_chromosome:_1	AUGUSTUS	mRNA	125638834	125644431	0.37	+	.	ID=g5298.t2;Parent=g5298;
OX451215.1_Phasia_obesa_genome_assembly,_chromosome:_1	AUGUSTUS	start_codon	125638834	125638836	.	+	0	ID=g5298.t2.start1;Parent=g5298.t2;
OX451215.1_Phasia_obesa_genome_assembly,_chromosome:_1	AUGUSTUS	CDS	125638834	125639149	0.98	+	0	ID=g5298.t2.CDS1;Parent=g5298.t2;
OX451215.1_Phasia_obesa_genome_assembly,_chromosome:_1	AUGUSTUS	exon	125638834	125639149	.	+	.	ID=g5298.t2.exon1;Parent=g5298.t2;
OX451215.1_Phasia_obesa_genome_assembly,_chromosome:_1	AUGUSTUS	intron	125639150	125639270	0.98	+	.	ID=g5298.t2.intron1;Parent=g5298.t2;
OX451215.1_Phasia_obesa_genome_assembly,_chromosome:_1	AUGUSTUS	CDS	125639271	125639593	0.91	+	2	ID=g5298.t2.CDS2;Parent=g5298.t2;
OX451215.1_Phasia_obesa_genome_assembly,_chromosome:_1	AUGUSTUS	exon	125639271	125639593	.	+	.	ID=g5298.t2.exon2;Parent=g5298.t2;
OX451215.1_Phasia_obesa_genome_assembly,_chromosome:_1	AUGUSTUS	intron	125639594	125639671	0.91	+	.	ID=g5298.t2.intron2;Parent=g5298.t2;
OX451215.1_Phasia_obesa_genome_assembly,_chromosome:_1	AUGUSTUS	CDS	125639672	125640518	0.79	+	0	ID=g5298.t2.CDS3;Parent=g5298.t2;
OX451215.1_Phasia_obesa_genome_assembly,_chromosome:_1	AUGUSTUS	exon	125639672	125640518	.	+	.	ID=g5298.t2.exon3;Parent=g5298.t2;
OX451215.1_Phasia_obesa_genome_assembly,_chromosome:_1	AUGUSTUS	intron	125640519	125640581	0.77	+	.	ID=g5298.t2.intron3;Parent=g5298.t2;
OX451215.1_Phasia_obesa_genome_assembly,_chromosome:_1	AUGUSTUS	CDS	125640582	125641541	0.67	+	2	ID=g5298.t2.CDS4;Parent=g5298.t2;
OX451215.1_Phasia_obesa_genome_assembly,_chromosome:_1	AUGUSTUS	exon	125640582	125641541	.	+	.	ID=g5298.t2.exon4;Parent=g5298.t2;
OX451215.1_Phasia_obesa_genome_assembly,_chromosome:_1	AUGUSTUS	intron	125641542	125642284	0.51	+	.	ID=g5298.t2.intron4;Parent=g5298.t2;
OX451215.1_Phasia_obesa_genome_assembly,_chromosome:_1	AUGUSTUS	CDS	125642285	125644431	0.53	+	2	ID=g5298.t2.CDS5;Parent=g5298.t2;
OX451215.1_Phasia_obesa_genome_assembly,_chromosome:_1	AUGUSTUS	exon	125642285	125644431	.	+	.	ID=g5298.t2.exon5;Parent=g5298.t2;
OX451215.1_Phasia_obesa_genome_assembly,_chromosome:_1	AUGUSTUS	stop_codon	125644429	125644431	.	+	0	ID=g5298.t2.stop1;Parent=g5298.t2;
OX451215.1_Phasia_obesa_genome_assembly,_chromosome:_1	AUGUSTUS	mRNA	125641313	125644431	0.58	+	.	ID=g5298.t3;Parent=g5298;
OX451215.1_Phasia_obesa_genome_assembly,_chromosome:_1	AUGUSTUS	start_codon	125641313	125641315	.	+	0	ID=g5298.t3.start1;Parent=g5298.t3;
OX451215.1_Phasia_obesa_genome_assembly,_chromosome:_1	AUGUSTUS	CDS	125641313	125641541	0.82	+	0	ID=g5298.t3.CDS1;Parent=g5298.t3;
OX451215.1_Phasia_obesa_genome_assembly,_chromosome:_1	AUGUSTUS	exon	125641313	125641541	.	+	.	ID=g5298.t3.exon1;Parent=g5298.t3;
OX451215.1_Phasia_obesa_genome_assembly,_chromosome:_1	AUGUSTUS	intron	125641542	125642284	0.58	+	.	ID=g5298.t3.intron1;Parent=g5298.t3;
OX451215.1_Phasia_obesa_genome_assembly,_chromosome:_1	AUGUSTUS	CDS	125642285	125644431	0.63	+	2	ID=g5298.t3.CDS2;Parent=g5298.t3;
OX451215.1_Phasia_obesa_genome_assembly,_chromosome:_1	AUGUSTUS	exon	125642285	125644431	.	+	.	ID=g5298.t3.exon2;Parent=g5298.t3;
OX451215.1_Phasia_obesa_genome_assembly,_chromosome:_1	AUGUSTUS	stop_codon	125644429	125644431	.	+	0	ID=g5298.t3.stop1;Parent=g5298.t3;
OX451215.1_Phasia_obesa_genome_assembly,_chromosome:_1	AUGUSTUS	mRNA	125638834	125639671	0.94	+	.	ID=g5298.t4;Parent=g5298;
OX451215.1_Phasia_obesa_genome_assembly,_chromosome:_1	AUGUSTUS	start_codon	125638834	125638836	.	+	0	ID=g5298.t4.start1;Parent=g5298.t4;
OX451215.1_Phasia_obesa_genome_assembly,_chromosome:_1	AUGUSTUS	CDS	125638834	125639149	0.95	+	0	ID=g5298.t4.CDS1;Parent=g5298.t4;
OX451215.1_Phasia_obesa_genome_assembly,_chromosome:_1	AUGUSTUS	exon	125638834	125639149	.	+	.	ID=g5298.t4.exon1;Parent=g5298.t4;
OX451215.1_Phasia_obesa_genome_assembly,_chromosome:_1	AUGUSTUS	intron	125639150	125639270	0.94	+	.	ID=g5298.t4.intron1;Parent=g5298.t4;
OX451215.1_Phasia_obesa_genome_assembly,_chromosome:_1	AUGUSTUS	CDS	125639271	125639671	0.94	+	2	ID=g5298.t4.CDS2;Parent=g5298.t4;
OX451215.1_Phasia_obesa_genome_assembly,_chromosome:_1	AUGUSTUS	exon	125639271	125639671	.	+	.	ID=g5298.t4.exon2;Parent=g5298.t4;
OX451215.1_Phasia_obesa_genome_assembly,_chromosome:_1	AUGUSTUS	stop_codon	125639669	125639671	.	+	0	ID=g5298.t4.stop1;Parent=g5298.t4;
OX451215.1_Phasia_obesa_genome_assembly,_chromosome:_1	AUGUSTUS	gene	125642059	125644431	.	+	.	ID=g5299;
OX451215.1_Phasia_obesa_genome_assembly,_chromosome:_1	AUGUSTUS	mRNA	125642059	125644431	0.66	+	.	ID=g5299.t1;Parent=g5299;
OX451215.1_Phasia_obesa_genome_assembly,_chromosome:_1	AUGUSTUS	start_codon	125642059	125642061	.	+	0	ID=g5299.t1.start1;Parent=g5299.t1;
OX451215.1_Phasia_obesa_genome_assembly,_chromosome:_1	AUGUSTUS	CDS	125642059	125644431	0.66	+	0	ID=g5299.t1.CDS1;Parent=g5299.t1;
OX451215.1_Phasia_obesa_genome_assembly,_chromosome:_1	AUGUSTUS	exon	125642059	125644431	.	+	.	ID=g5299.t1.exon1;Parent=g5299.t1;
OX451215.1_Phasia_obesa_genome_assembly,_chromosome:_1	AUGUSTUS	stop_codon	125644429	125644431	.	+	0	ID=g5299.t1.stop1;Parent=g5299.t1;
OX451215.1_Phasia_obesa_genome_assembly,_chromosome:_1	AUGUSTUS	gene	125673299	125678029	.	+	.	ID=g5300;
OX451215.1_Phasia_obesa_genome_assembly,_chromosome:_1	AUGUSTUS	mRNA	125673299	125678029	0.48	+	.	ID=g5300.t1;Parent=g5300;
OX451215.1_Phasia_obesa_genome_assembly,_chromosome:_1	AUGUSTUS	start_codon	125673299	125673301	.	+	0	ID=g5300.t1.start1;Parent=g5300.t1;
OX451215.1_Phasia_obesa_genome_assembly,_chromosome:_1	AUGUSTUS	CDS	125673299	125673616	1	+	0	ID=g5300.t1.CDS1;Parent=g5300.t1;
OX451215.1_Phasia_obesa_genome_assembly,_chromosome:_1	AUGUSTUS	exon	125673299	125673616	.	+	.	ID=g5300.t1.exon1;Parent=g5300.t1;
OX451215.1_Phasia_obesa_genome_assembly,_chromosome:_1	AUGUSTUS	intron	125673617	125676418	1	+	.	ID=g5300.t1.intron1;Parent=g5300.t1;
OX451215.1_Phasia_obesa_genome_assembly,_chromosome:_1	AUGUSTUS	CDS	125676419	125676473	0.64	+	0	ID=g5300.t1.CDS2;Parent=g5300.t1;
OX451215.1_Phasia_obesa_genome_assembly,_chromosome:_1	AUGUSTUS	exon	125676419	125676473	.	+	.	ID=g5300.t1.exon2;Parent=g5300.t1;
OX451215.1_Phasia_obesa_genome_assembly,_chromosome:_1	AUGUSTUS	intron	125676474	125677826	0.48	+	.	ID=g5300.t1.intron2;Parent=g5300.t1;
OX451215.1_Phasia_obesa_genome_assembly,_chromosome:_1	AUGUSTUS	CDS	125677827	125678029	0.59	+	2	ID=g5300.t1.CDS3;Parent=g5300.t1;
OX451215.1_Phasia_obesa_genome_assembly,_chromosome:_1	AUGUSTUS	exon	125677827	125678029	.	+	.	ID=g5300.t1.exon3;Parent=g5300.t1;
OX451215.1_Phasia_obesa_genome_assembly,_chromosome:_1	AUGUSTUS	stop_codon	125678027	125678029	.	+	0	ID=g5300.t1.stop1;Parent=g5300.t1;
OX451215.1_Phasia_obesa_genome_assembly,_chromosome:_1	AUGUSTUS	gene	125679683	125682823	.	-	.	ID=g5301;
OX451215.1_Phasia_obesa_genome_assembly,_chromosome:_1	AUGUSTUS	mRNA	125679683	125682823	0.15	-	.	ID=g5301.t1;Parent=g5301;
OX451215.1_Phasia_obesa_genome_assembly,_chromosome:_1	AUGUSTUS	stop_codon	125679683	125679685	.	-	0	ID=g5301.t1.stop1;Parent=g5301.t1;
OX451215.1_Phasia_obesa_genome_assembly,_chromosome:_1	AUGUSTUS	CDS	125679683	125679708	0.93	-	2	ID=g5301.t1.CDS1;Parent=g5301.t1;
OX451215.1_Phasia_obesa_genome_assembly,_chromosome:_1	AUGUSTUS	exon	125679683	125679708	.	-	.	ID=g5301.t1.exon1;Parent=g5301.t1;
OX451215.1_Phasia_obesa_genome_assembly,_chromosome:_1	AUGUSTUS	intron	125679709	125680284	0.74	-	.	ID=g5301.t1.intron1;Parent=g5301.t1;
OX451215.1_Phasia_obesa_genome_assembly,_chromosome:_1	AUGUSTUS	CDS	125680285	125680665	0.39	-	2	ID=g5301.t1.CDS2;Parent=g5301.t1;
OX451215.1_Phasia_obesa_genome_assembly,_chromosome:_1	AUGUSTUS	exon	125680285	125680665	.	-	.	ID=g5301.t1.exon2;Parent=g5301.t1;
OX451215.1_Phasia_obesa_genome_assembly,_chromosome:_1	AUGUSTUS	intron	125680666	125681816	0.4	-	.	ID=g5301.t1.intron2;Parent=g5301.t1;
OX451215.1_Phasia_obesa_genome_assembly,_chromosome:_1	AUGUSTUS	CDS	125681817	125682122	0.42	-	2	ID=g5301.t1.CDS3;Parent=g5301.t1;
OX451215.1_Phasia_obesa_genome_assembly,_chromosome:_1	AUGUSTUS	exon	125681817	125682122	.	-	.	ID=g5301.t1.exon3;Parent=g5301.t1;
OX451215.1_Phasia_obesa_genome_assembly,_chromosome:_1	AUGUSTUS	intron	125682123	125682198	0.68	-	.	ID=g5301.t1.intron3;Parent=g5301.t1;
OX451215.1_Phasia_obesa_genome_assembly,_chromosome:_1	AUGUSTUS	CDS	125682199	125682823	0.67	-	0	ID=g5301.t1.CDS4;Parent=g5301.t1;
OX451215.1_Phasia_obesa_genome_assembly,_chromosome:_1	AUGUSTUS	exon	125682199	125682823	.	-	.	ID=g5301.t1.exon4;Parent=g5301.t1;
OX451215.1_Phasia_obesa_genome_assembly,_chromosome:_1	AUGUSTUS	start_codon	125682821	125682823	.	-	0	ID=g5301.t1.start1;Parent=g5301.t1;
OX451215.1_Phasia_obesa_genome_assembly,_chromosome:_1	AUGUSTUS	mRNA	125682140	125682823	0.57	-	.	ID=g5301.t2;Parent=g5301;
OX451215.1_Phasia_obesa_genome_assembly,_chromosome:_1	AUGUSTUS	stop_codon	125682140	125682142	.	-	0	ID=g5301.t2.stop1;Parent=g5301.t2;
OX451215.1_Phasia_obesa_genome_assembly,_chromosome:_1	AUGUSTUS	CDS	125682140	125682823	0.57	-	0	ID=g5301.t2.CDS1;Parent=g5301.t2;
OX451215.1_Phasia_obesa_genome_assembly,_chromosome:_1	AUGUSTUS	exon	125682140	125682823	.	-	.	ID=g5301.t2.exon1;Parent=g5301.t2;
OX451215.1_Phasia_obesa_genome_assembly,_chromosome:_1	AUGUSTUS	start_codon	125682821	125682823	.	-	0	ID=g5301.t2.start1;Parent=g5301.t2;
OX451215.1_Phasia_obesa_genome_assembly,_chromosome:_1	AUGUSTUS	gene	125681758	125682114	.	-	.	ID=g5302;
OX451215.1_Phasia_obesa_genome_assembly,_chromosome:_1	AUGUSTUS	mRNA	125681758	125682114	0.43	-	.	ID=g5302.t1;Parent=g5302;
OX451215.1_Phasia_obesa_genome_assembly,_chromosome:_1	AUGUSTUS	stop_codon	125681758	125681760	.	-	0	ID=g5302.t1.stop1;Parent=g5302.t1;
OX451215.1_Phasia_obesa_genome_assembly,_chromosome:_1	AUGUSTUS	CDS	125681758	125682114	0.43	-	0	ID=g5302.t1.CDS1;Parent=g5302.t1;
OX451215.1_Phasia_obesa_genome_assembly,_chromosome:_1	AUGUSTUS	exon	125681758	125682114	.	-	.	ID=g5302.t1.exon1;Parent=g5302.t1;
OX451215.1_Phasia_obesa_genome_assembly,_chromosome:_1	AUGUSTUS	start_codon	125682112	125682114	.	-	0	ID=g5302.t1.start1;Parent=g5302.t1;
OX451215.1_Phasia_obesa_genome_assembly,_chromosome:_1	AUGUSTUS	gene	125683627	125684172	.	-	.	ID=g5303;
OX451215.1_Phasia_obesa_genome_assembly,_chromosome:_1	AUGUSTUS	mRNA	125683627	125684172	1	-	.	ID=g5303.t1;Parent=g5303;
OX451215.1_Phasia_obesa_genome_assembly,_chromosome:_1	AUGUSTUS	stop_codon	125683627	125683629	.	-	0	ID=g5303.t1.stop1;Parent=g5303.t1;
OX451215.1_Phasia_obesa_genome_assembly,_chromosome:_1	AUGUSTUS	CDS	125683627	125684172	1	-	0	ID=g5303.t1.CDS1;Parent=g5303.t1;
OX451215.1_Phasia_obesa_genome_assembly,_chromosome:_1	AUGUSTUS	exon	125683627	125684172	.	-	.	ID=g5303.t1.exon1;Parent=g5303.t1;
OX451215.1_Phasia_obesa_genome_assembly,_chromosome:_1	AUGUSTUS	start_codon	125684170	125684172	.	-	0	ID=g5303.t1.start1;Parent=g5303.t1;
OX451215.1_Phasia_obesa_genome_assembly,_chromosome:_1	AUGUSTUS	gene	125686610	125691650	.	+	.	ID=g5304;
OX451215.1_Phasia_obesa_genome_assembly,_chromosome:_1	AUGUSTUS	mRNA	125686610	125691650	0.4	+	.	ID=g5304.t1;Parent=g5304;
OX451215.1_Phasia_obesa_genome_assembly,_chromosome:_1	AUGUSTUS	start_codon	125686610	125686612	.	+	0	ID=g5304.t1.start1;Parent=g5304.t1;
OX451215.1_Phasia_obesa_genome_assembly,_chromosome:_1	AUGUSTUS	CDS	125686610	125686748	0.4	+	0	ID=g5304.t1.CDS1;Parent=g5304.t1;
OX451215.1_Phasia_obesa_genome_assembly,_chromosome:_1	AUGUSTUS	exon	125686610	125686748	.	+	.	ID=g5304.t1.exon1;Parent=g5304.t1;
OX451215.1_Phasia_obesa_genome_assembly,_chromosome:_1	AUGUSTUS	intron	125686749	125688645	0.46	+	.	ID=g5304.t1.intron1;Parent=g5304.t1;
OX451215.1_Phasia_obesa_genome_assembly,_chromosome:_1	AUGUSTUS	CDS	125688646	125688823	1	+	2	ID=g5304.t1.CDS2;Parent=g5304.t1;
OX451215.1_Phasia_obesa_genome_assembly,_chromosome:_1	AUGUSTUS	exon	125688646	125688823	.	+	.	ID=g5304.t1.exon2;Parent=g5304.t1;
OX451215.1_Phasia_obesa_genome_assembly,_chromosome:_1	AUGUSTUS	intron	125688824	125690938	1	+	.	ID=g5304.t1.intron2;Parent=g5304.t1;
OX451215.1_Phasia_obesa_genome_assembly,_chromosome:_1	AUGUSTUS	CDS	125690939	125691650	1	+	1	ID=g5304.t1.CDS3;Parent=g5304.t1;
OX451215.1_Phasia_obesa_genome_assembly,_chromosome:_1	AUGUSTUS	exon	125690939	125691650	.	+	.	ID=g5304.t1.exon3;Parent=g5304.t1;
OX451215.1_Phasia_obesa_genome_assembly,_chromosome:_1	AUGUSTUS	stop_codon	125691648	125691650	.	+	0	ID=g5304.t1.stop1;Parent=g5304.t1;
OX451215.1_Phasia_obesa_genome_assembly,_chromosome:_1	AUGUSTUS	gene	125719279	125721475	.	-	.	ID=g5305;
OX451215.1_Phasia_obesa_genome_assembly,_chromosome:_1	AUGUSTUS	mRNA	125719279	125721475	0.64	-	.	ID=g5305.t1;Parent=g5305;
OX451215.1_Phasia_obesa_genome_assembly,_chromosome:_1	AUGUSTUS	stop_codon	125719279	125719281	.	-	0	ID=g5305.t1.stop1;Parent=g5305.t1;
OX451215.1_Phasia_obesa_genome_assembly,_chromosome:_1	AUGUSTUS	CDS	125719279	125719644	0.64	-	0	ID=g5305.t1.CDS1;Parent=g5305.t1;
OX451215.1_Phasia_obesa_genome_assembly,_chromosome:_1	AUGUSTUS	exon	125719279	125719644	.	-	.	ID=g5305.t1.exon1;Parent=g5305.t1;
OX451215.1_Phasia_obesa_genome_assembly,_chromosome:_1	AUGUSTUS	intron	125719645	125720044	0.64	-	.	ID=g5305.t1.intron1;Parent=g5305.t1;
OX451215.1_Phasia_obesa_genome_assembly,_chromosome:_1	AUGUSTUS	CDS	125720045	125720053	0.76	-	0	ID=g5305.t1.CDS2;Parent=g5305.t1;
OX451215.1_Phasia_obesa_genome_assembly,_chromosome:_1	AUGUSTUS	exon	125720045	125720053	.	-	.	ID=g5305.t1.exon2;Parent=g5305.t1;
OX451215.1_Phasia_obesa_genome_assembly,_chromosome:_1	AUGUSTUS	intron	125720054	125721232	1	-	.	ID=g5305.t1.intron2;Parent=g5305.t1;
OX451215.1_Phasia_obesa_genome_assembly,_chromosome:_1	AUGUSTUS	CDS	125721233	125721475	1	-	0	ID=g5305.t1.CDS3;Parent=g5305.t1;
OX451215.1_Phasia_obesa_genome_assembly,_chromosome:_1	AUGUSTUS	exon	125721233	125721475	.	-	.	ID=g5305.t1.exon3;Parent=g5305.t1;
OX451215.1_Phasia_obesa_genome_assembly,_chromosome:_1	AUGUSTUS	start_codon	125721473	125721475	.	-	0	ID=g5305.t1.start1;Parent=g5305.t1;
OX451215.1_Phasia_obesa_genome_assembly,_chromosome:_1	AUGUSTUS	gene	125753168	125755863	.	-	.	ID=g5306;
OX451215.1_Phasia_obesa_genome_assembly,_chromosome:_1	AUGUSTUS	mRNA	125753168	125755863	0.87	-	.	ID=g5306.t1;Parent=g5306;
OX451215.1_Phasia_obesa_genome_assembly,_chromosome:_1	AUGUSTUS	stop_codon	125753168	125753170	.	-	0	ID=g5306.t1.stop1;Parent=g5306.t1;
OX451215.1_Phasia_obesa_genome_assembly,_chromosome:_1	AUGUSTUS	CDS	125753168	125753274	0.87	-	2	ID=g5306.t1.CDS1;Parent=g5306.t1;
OX451215.1_Phasia_obesa_genome_assembly,_chromosome:_1	AUGUSTUS	exon	125753168	125753274	.	-	.	ID=g5306.t1.exon1;Parent=g5306.t1;
OX451215.1_Phasia_obesa_genome_assembly,_chromosome:_1	AUGUSTUS	intron	125753275	125753505	0.87	-	.	ID=g5306.t1.intron1;Parent=g5306.t1;
OX451215.1_Phasia_obesa_genome_assembly,_chromosome:_1	AUGUSTUS	CDS	125753506	125754675	0.87	-	2	ID=g5306.t1.CDS2;Parent=g5306.t1;
OX451215.1_Phasia_obesa_genome_assembly,_chromosome:_1	AUGUSTUS	exon	125753506	125754675	.	-	.	ID=g5306.t1.exon2;Parent=g5306.t1;
OX451215.1_Phasia_obesa_genome_assembly,_chromosome:_1	AUGUSTUS	intron	125754676	125754752	1	-	.	ID=g5306.t1.intron2;Parent=g5306.t1;
OX451215.1_Phasia_obesa_genome_assembly,_chromosome:_1	AUGUSTUS	CDS	125754753	125755863	1	-	0	ID=g5306.t1.CDS3;Parent=g5306.t1;
OX451215.1_Phasia_obesa_genome_assembly,_chromosome:_1	AUGUSTUS	exon	125754753	125755863	.	-	.	ID=g5306.t1.exon3;Parent=g5306.t1;
OX451215.1_Phasia_obesa_genome_assembly,_chromosome:_1	AUGUSTUS	start_codon	125755861	125755863	.	-	0	ID=g5306.t1.start1;Parent=g5306.t1;
OX451215.1_Phasia_obesa_genome_assembly,_chromosome:_1	AUGUSTUS	gene	125758258	125765049	.	-	.	ID=g5307;
OX451215.1_Phasia_obesa_genome_assembly,_chromosome:_1	AUGUSTUS	mRNA	125758258	125765049	1	-	.	ID=g5307.t1;Parent=g5307;
OX451215.1_Phasia_obesa_genome_assembly,_chromosome:_1	AUGUSTUS	stop_codon	125758258	125758260	.	-	0	ID=g5307.t1.stop1;Parent=g5307.t1;
OX451215.1_Phasia_obesa_genome_assembly,_chromosome:_1	AUGUSTUS	CDS	125758258	125765049	1	-	0	ID=g5307.t1.CDS1;Parent=g5307.t1;
OX451215.1_Phasia_obesa_genome_assembly,_chromosome:_1	AUGUSTUS	exon	125758258	125765049	.	-	.	ID=g5307.t1.exon1;Parent=g5307.t1;
OX451215.1_Phasia_obesa_genome_assembly,_chromosome:_1	AUGUSTUS	start_codon	125765047	125765049	.	-	0	ID=g5307.t1.start1;Parent=g5307.t1;
OX451215.1_Phasia_obesa_genome_assembly,_chromosome:_1	AUGUSTUS	gene	125853431	125853703	.	+	.	ID=g5308;
OX451215.1_Phasia_obesa_genome_assembly,_chromosome:_1	AUGUSTUS	mRNA	125853431	125853703	0.68	+	.	ID=g5308.t1;Parent=g5308;
OX451215.1_Phasia_obesa_genome_assembly,_chromosome:_1	AUGUSTUS	start_codon	125853431	125853433	.	+	0	ID=g5308.t1.start1;Parent=g5308.t1;
OX451215.1_Phasia_obesa_genome_assembly,_chromosome:_1	AUGUSTUS	CDS	125853431	125853703	0.68	+	0	ID=g5308.t1.CDS1;Parent=g5308.t1;
OX451215.1_Phasia_obesa_genome_assembly,_chromosome:_1	AUGUSTUS	exon	125853431	125853703	.	+	.	ID=g5308.t1.exon1;Parent=g5308.t1;
OX451215.1_Phasia_obesa_genome_assembly,_chromosome:_1	AUGUSTUS	stop_codon	125853701	125853703	.	+	0	ID=g5308.t1.stop1;Parent=g5308.t1;
OX451215.1_Phasia_obesa_genome_assembly,_chromosome:_1	AUGUSTUS	gene	125870906	125871537	.	+	.	ID=g5309;
OX451215.1_Phasia_obesa_genome_assembly,_chromosome:_1	AUGUSTUS	mRNA	125870906	125871537	0.51	+	.	ID=g5309.t1;Parent=g5309;
OX451215.1_Phasia_obesa_genome_assembly,_chromosome:_1	AUGUSTUS	start_codon	125870906	125870908	.	+	0	ID=g5309.t1.start1;Parent=g5309.t1;
OX451215.1_Phasia_obesa_genome_assembly,_chromosome:_1	AUGUSTUS	CDS	125870906	125871061	0.54	+	0	ID=g5309.t1.CDS1;Parent=g5309.t1;
OX451215.1_Phasia_obesa_genome_assembly,_chromosome:_1	AUGUSTUS	exon	125870906	125871061	.	+	.	ID=g5309.t1.exon1;Parent=g5309.t1;
OX451215.1_Phasia_obesa_genome_assembly,_chromosome:_1	AUGUSTUS	intron	125871062	125871144	0.54	+	.	ID=g5309.t1.intron1;Parent=g5309.t1;
OX451215.1_Phasia_obesa_genome_assembly,_chromosome:_1	AUGUSTUS	CDS	125871145	125871537	0.87	+	0	ID=g5309.t1.CDS2;Parent=g5309.t1;
OX451215.1_Phasia_obesa_genome_assembly,_chromosome:_1	AUGUSTUS	exon	125871145	125871537	.	+	.	ID=g5309.t1.exon2;Parent=g5309.t1;
OX451215.1_Phasia_obesa_genome_assembly,_chromosome:_1	AUGUSTUS	stop_codon	125871535	125871537	.	+	0	ID=g5309.t1.stop1;Parent=g5309.t1;
OX451215.1_Phasia_obesa_genome_assembly,_chromosome:_1	AUGUSTUS	gene	125872606	125874126	.	+	.	ID=g5310;
OX451215.1_Phasia_obesa_genome_assembly,_chromosome:_1	AUGUSTUS	mRNA	125872606	125874126	1	+	.	ID=g5310.t1;Parent=g5310;
OX451215.1_Phasia_obesa_genome_assembly,_chromosome:_1	AUGUSTUS	start_codon	125872606	125872608	.	+	0	ID=g5310.t1.start1;Parent=g5310.t1;
OX451215.1_Phasia_obesa_genome_assembly,_chromosome:_1	AUGUSTUS	CDS	125872606	125872618	1	+	0	ID=g5310.t1.CDS1;Parent=g5310.t1;
OX451215.1_Phasia_obesa_genome_assembly,_chromosome:_1	AUGUSTUS	exon	125872606	125872618	.	+	.	ID=g5310.t1.exon1;Parent=g5310.t1;
OX451215.1_Phasia_obesa_genome_assembly,_chromosome:_1	AUGUSTUS	intron	125872619	125872726	1	+	.	ID=g5310.t1.intron1;Parent=g5310.t1;
OX451215.1_Phasia_obesa_genome_assembly,_chromosome:_1	AUGUSTUS	CDS	125872727	125873542	1	+	2	ID=g5310.t1.CDS2;Parent=g5310.t1;
OX451215.1_Phasia_obesa_genome_assembly,_chromosome:_1	AUGUSTUS	exon	125872727	125873542	.	+	.	ID=g5310.t1.exon2;Parent=g5310.t1;
OX451215.1_Phasia_obesa_genome_assembly,_chromosome:_1	AUGUSTUS	intron	125873543	125873755	1	+	.	ID=g5310.t1.intron2;Parent=g5310.t1;
OX451215.1_Phasia_obesa_genome_assembly,_chromosome:_1	AUGUSTUS	CDS	125873756	125874126	1	+	2	ID=g5310.t1.CDS3;Parent=g5310.t1;
OX451215.1_Phasia_obesa_genome_assembly,_chromosome:_1	AUGUSTUS	exon	125873756	125874126	.	+	.	ID=g5310.t1.exon3;Parent=g5310.t1;
OX451215.1_Phasia_obesa_genome_assembly,_chromosome:_1	AUGUSTUS	stop_codon	125874124	125874126	.	+	0	ID=g5310.t1.stop1;Parent=g5310.t1;
OX451215.1_Phasia_obesa_genome_assembly,_chromosome:_1	AUGUSTUS	gene	125874164	125875358	.	+	.	ID=g5311;
OX451215.1_Phasia_obesa_genome_assembly,_chromosome:_1	AUGUSTUS	mRNA	125874164	125875358	1	+	.	ID=g5311.t1;Parent=g5311;
OX451215.1_Phasia_obesa_genome_assembly,_chromosome:_1	AUGUSTUS	start_codon	125874164	125874166	.	+	0	ID=g5311.t1.start1;Parent=g5311.t1;
OX451215.1_Phasia_obesa_genome_assembly,_chromosome:_1	AUGUSTUS	CDS	125874164	125874701	1	+	0	ID=g5311.t1.CDS1;Parent=g5311.t1;
OX451215.1_Phasia_obesa_genome_assembly,_chromosome:_1	AUGUSTUS	exon	125874164	125874701	.	+	.	ID=g5311.t1.exon1;Parent=g5311.t1;
OX451215.1_Phasia_obesa_genome_assembly,_chromosome:_1	AUGUSTUS	intron	125874702	125874780	1	+	.	ID=g5311.t1.intron1;Parent=g5311.t1;
OX451215.1_Phasia_obesa_genome_assembly,_chromosome:_1	AUGUSTUS	CDS	125874781	125875358	1	+	2	ID=g5311.t1.CDS2;Parent=g5311.t1;
OX451215.1_Phasia_obesa_genome_assembly,_chromosome:_1	AUGUSTUS	exon	125874781	125875358	.	+	.	ID=g5311.t1.exon2;Parent=g5311.t1;
OX451215.1_Phasia_obesa_genome_assembly,_chromosome:_1	AUGUSTUS	stop_codon	125875356	125875358	.	+	0	ID=g5311.t1.stop1;Parent=g5311.t1;
OX451215.1_Phasia_obesa_genome_assembly,_chromosome:_1	AUGUSTUS	gene	125875445	125876077	.	+	.	ID=g5312;
OX451215.1_Phasia_obesa_genome_assembly,_chromosome:_1	AUGUSTUS	mRNA	125875445	125876077	1	+	.	ID=g5312.t1;Parent=g5312;
OX451215.1_Phasia_obesa_genome_assembly,_chromosome:_1	AUGUSTUS	start_codon	125875445	125875447	.	+	0	ID=g5312.t1.start1;Parent=g5312.t1;
OX451215.1_Phasia_obesa_genome_assembly,_chromosome:_1	AUGUSTUS	CDS	125875445	125876077	1	+	0	ID=g5312.t1.CDS1;Parent=g5312.t1;
OX451215.1_Phasia_obesa_genome_assembly,_chromosome:_1	AUGUSTUS	exon	125875445	125876077	.	+	.	ID=g5312.t1.exon1;Parent=g5312.t1;
OX451215.1_Phasia_obesa_genome_assembly,_chromosome:_1	AUGUSTUS	stop_codon	125876075	125876077	.	+	0	ID=g5312.t1.stop1;Parent=g5312.t1;
OX451215.1_Phasia_obesa_genome_assembly,_chromosome:_1	AUGUSTUS	gene	125878305	125883489	.	-	.	ID=g5313;
OX451215.1_Phasia_obesa_genome_assembly,_chromosome:_1	AUGUSTUS	mRNA	125878305	125883489	0.6	-	.	ID=g5313.t1;Parent=g5313;
OX451215.1_Phasia_obesa_genome_assembly,_chromosome:_1	AUGUSTUS	stop_codon	125878305	125878307	.	-	0	ID=g5313.t1.stop1;Parent=g5313.t1;
OX451215.1_Phasia_obesa_genome_assembly,_chromosome:_1	AUGUSTUS	CDS	125878305	125878484	0.81	-	0	ID=g5313.t1.CDS1;Parent=g5313.t1;
OX451215.1_Phasia_obesa_genome_assembly,_chromosome:_1	AUGUSTUS	exon	125878305	125878484	.	-	.	ID=g5313.t1.exon1;Parent=g5313.t1;
OX451215.1_Phasia_obesa_genome_assembly,_chromosome:_1	AUGUSTUS	intron	125878485	125878631	0.81	-	.	ID=g5313.t1.intron1;Parent=g5313.t1;
OX451215.1_Phasia_obesa_genome_assembly,_chromosome:_1	AUGUSTUS	CDS	125878632	125878924	0.79	-	2	ID=g5313.t1.CDS2;Parent=g5313.t1;
OX451215.1_Phasia_obesa_genome_assembly,_chromosome:_1	AUGUSTUS	exon	125878632	125878924	.	-	.	ID=g5313.t1.exon2;Parent=g5313.t1;
OX451215.1_Phasia_obesa_genome_assembly,_chromosome:_1	AUGUSTUS	intron	125878925	125881561	0.96	-	.	ID=g5313.t1.intron2;Parent=g5313.t1;
OX451215.1_Phasia_obesa_genome_assembly,_chromosome:_1	AUGUSTUS	CDS	125881562	125881753	0.93	-	2	ID=g5313.t1.CDS3;Parent=g5313.t1;
OX451215.1_Phasia_obesa_genome_assembly,_chromosome:_1	AUGUSTUS	exon	125881562	125881753	.	-	.	ID=g5313.t1.exon3;Parent=g5313.t1;
OX451215.1_Phasia_obesa_genome_assembly,_chromosome:_1	AUGUSTUS	intron	125881754	125882041	0.75	-	.	ID=g5313.t1.intron3;Parent=g5313.t1;
OX451215.1_Phasia_obesa_genome_assembly,_chromosome:_1	AUGUSTUS	CDS	125882042	125882779	0.77	-	2	ID=g5313.t1.CDS4;Parent=g5313.t1;
OX451215.1_Phasia_obesa_genome_assembly,_chromosome:_1	AUGUSTUS	exon	125882042	125882779	.	-	.	ID=g5313.t1.exon4;Parent=g5313.t1;
OX451215.1_Phasia_obesa_genome_assembly,_chromosome:_1	AUGUSTUS	intron	125882780	125883131	1	-	.	ID=g5313.t1.intron4;Parent=g5313.t1;
OX451215.1_Phasia_obesa_genome_assembly,_chromosome:_1	AUGUSTUS	CDS	125883132	125883489	1	-	0	ID=g5313.t1.CDS5;Parent=g5313.t1;
OX451215.1_Phasia_obesa_genome_assembly,_chromosome:_1	AUGUSTUS	exon	125883132	125883489	.	-	.	ID=g5313.t1.exon5;Parent=g5313.t1;
OX451215.1_Phasia_obesa_genome_assembly,_chromosome:_1	AUGUSTUS	start_codon	125883487	125883489	.	-	0	ID=g5313.t1.start1;Parent=g5313.t1;
OX451215.1_Phasia_obesa_genome_assembly,_chromosome:_1	AUGUSTUS	gene	125892646	125894110	.	-	.	ID=g5314;
OX451215.1_Phasia_obesa_genome_assembly,_chromosome:_1	AUGUSTUS	mRNA	125892646	125894110	0.79	-	.	ID=g5314.t1;Parent=g5314;
OX451215.1_Phasia_obesa_genome_assembly,_chromosome:_1	AUGUSTUS	stop_codon	125892646	125892648	.	-	0	ID=g5314.t1.stop1;Parent=g5314.t1;
OX451215.1_Phasia_obesa_genome_assembly,_chromosome:_1	AUGUSTUS	CDS	125892646	125892911	0.86	-	2	ID=g5314.t1.CDS1;Parent=g5314.t1;
OX451215.1_Phasia_obesa_genome_assembly,_chromosome:_1	AUGUSTUS	exon	125892646	125892911	.	-	.	ID=g5314.t1.exon1;Parent=g5314.t1;
OX451215.1_Phasia_obesa_genome_assembly,_chromosome:_1	AUGUSTUS	intron	125892912	125893490	1	-	.	ID=g5314.t1.intron1;Parent=g5314.t1;
OX451215.1_Phasia_obesa_genome_assembly,_chromosome:_1	AUGUSTUS	CDS	125893491	125894028	0.93	-	0	ID=g5314.t1.CDS2;Parent=g5314.t1;
OX451215.1_Phasia_obesa_genome_assembly,_chromosome:_1	AUGUSTUS	exon	125893491	125894028	.	-	.	ID=g5314.t1.exon2;Parent=g5314.t1;
OX451215.1_Phasia_obesa_genome_assembly,_chromosome:_1	AUGUSTUS	intron	125894029	125894095	0.93	-	.	ID=g5314.t1.intron2;Parent=g5314.t1;
OX451215.1_Phasia_obesa_genome_assembly,_chromosome:_1	AUGUSTUS	CDS	125894096	125894110	0.93	-	0	ID=g5314.t1.CDS3;Parent=g5314.t1;
OX451215.1_Phasia_obesa_genome_assembly,_chromosome:_1	AUGUSTUS	exon	125894096	125894110	.	-	.	ID=g5314.t1.exon3;Parent=g5314.t1;
OX451215.1_Phasia_obesa_genome_assembly,_chromosome:_1	AUGUSTUS	start_codon	125894108	125894110	.	-	0	ID=g5314.t1.start1;Parent=g5314.t1;
OX451215.1_Phasia_obesa_genome_assembly,_chromosome:_1	AUGUSTUS	gene	125894905	125895568	.	+	.	ID=g5315;
OX451215.1_Phasia_obesa_genome_assembly,_chromosome:_1	AUGUSTUS	mRNA	125894905	125895568	1	+	.	ID=g5315.t1;Parent=g5315;
OX451215.1_Phasia_obesa_genome_assembly,_chromosome:_1	AUGUSTUS	start_codon	125894905	125894907	.	+	0	ID=g5315.t1.start1;Parent=g5315.t1;
OX451215.1_Phasia_obesa_genome_assembly,_chromosome:_1	AUGUSTUS	CDS	125894905	125894934	1	+	0	ID=g5315.t1.CDS1;Parent=g5315.t1;
OX451215.1_Phasia_obesa_genome_assembly,_chromosome:_1	AUGUSTUS	exon	125894905	125894934	.	+	.	ID=g5315.t1.exon1;Parent=g5315.t1;
OX451215.1_Phasia_obesa_genome_assembly,_chromosome:_1	AUGUSTUS	intron	125894935	125894992	1	+	.	ID=g5315.t1.intron1;Parent=g5315.t1;
OX451215.1_Phasia_obesa_genome_assembly,_chromosome:_1	AUGUSTUS	CDS	125894993	125895041	1	+	0	ID=g5315.t1.CDS2;Parent=g5315.t1;
OX451215.1_Phasia_obesa_genome_assembly,_chromosome:_1	AUGUSTUS	exon	125894993	125895041	.	+	.	ID=g5315.t1.exon2;Parent=g5315.t1;
OX451215.1_Phasia_obesa_genome_assembly,_chromosome:_1	AUGUSTUS	intron	125895042	125895098	1	+	.	ID=g5315.t1.intron2;Parent=g5315.t1;
OX451215.1_Phasia_obesa_genome_assembly,_chromosome:_1	AUGUSTUS	CDS	125895099	125895258	1	+	2	ID=g5315.t1.CDS3;Parent=g5315.t1;
OX451215.1_Phasia_obesa_genome_assembly,_chromosome:_1	AUGUSTUS	exon	125895099	125895258	.	+	.	ID=g5315.t1.exon3;Parent=g5315.t1;
OX451215.1_Phasia_obesa_genome_assembly,_chromosome:_1	AUGUSTUS	intron	125895259	125895405	1	+	.	ID=g5315.t1.intron3;Parent=g5315.t1;
OX451215.1_Phasia_obesa_genome_assembly,_chromosome:_1	AUGUSTUS	CDS	125895406	125895568	1	+	1	ID=g5315.t1.CDS4;Parent=g5315.t1;
OX451215.1_Phasia_obesa_genome_assembly,_chromosome:_1	AUGUSTUS	exon	125895406	125895568	.	+	.	ID=g5315.t1.exon4;Parent=g5315.t1;
OX451215.1_Phasia_obesa_genome_assembly,_chromosome:_1	AUGUSTUS	stop_codon	125895566	125895568	.	+	0	ID=g5315.t1.stop1;Parent=g5315.t1;
OX451215.1_Phasia_obesa_genome_assembly,_chromosome:_1	AUGUSTUS	gene	125910650	125913263	.	+	.	ID=g5316;
OX451215.1_Phasia_obesa_genome_assembly,_chromosome:_1	AUGUSTUS	mRNA	125910650	125913263	1	+	.	ID=g5316.t1;Parent=g5316;
OX451215.1_Phasia_obesa_genome_assembly,_chromosome:_1	AUGUSTUS	start_codon	125910650	125910652	.	+	0	ID=g5316.t1.start1;Parent=g5316.t1;
OX451215.1_Phasia_obesa_genome_assembly,_chromosome:_1	AUGUSTUS	CDS	125910650	125912032	1	+	0	ID=g5316.t1.CDS1;Parent=g5316.t1;
OX451215.1_Phasia_obesa_genome_assembly,_chromosome:_1	AUGUSTUS	exon	125910650	125912032	.	+	.	ID=g5316.t1.exon1;Parent=g5316.t1;
OX451215.1_Phasia_obesa_genome_assembly,_chromosome:_1	AUGUSTUS	intron	125912033	125913125	1	+	.	ID=g5316.t1.intron1;Parent=g5316.t1;
OX451215.1_Phasia_obesa_genome_assembly,_chromosome:_1	AUGUSTUS	CDS	125913126	125913263	1	+	0	ID=g5316.t1.CDS2;Parent=g5316.t1;
OX451215.1_Phasia_obesa_genome_assembly,_chromosome:_1	AUGUSTUS	exon	125913126	125913263	.	+	.	ID=g5316.t1.exon2;Parent=g5316.t1;
OX451215.1_Phasia_obesa_genome_assembly,_chromosome:_1	AUGUSTUS	stop_codon	125913261	125913263	.	+	0	ID=g5316.t1.stop1;Parent=g5316.t1;
OX451215.1_Phasia_obesa_genome_assembly,_chromosome:_1	AUGUSTUS	gene	125951044	125954101	.	-	.	ID=g5317;
OX451215.1_Phasia_obesa_genome_assembly,_chromosome:_1	AUGUSTUS	mRNA	125951044	125954101	0.41	-	.	ID=g5317.t1;Parent=g5317;
OX451215.1_Phasia_obesa_genome_assembly,_chromosome:_1	AUGUSTUS	stop_codon	125951044	125951046	.	-	0	ID=g5317.t1.stop1;Parent=g5317.t1;
OX451215.1_Phasia_obesa_genome_assembly,_chromosome:_1	AUGUSTUS	CDS	125951044	125951799	0.96	-	0	ID=g5317.t1.CDS1;Parent=g5317.t1;
OX451215.1_Phasia_obesa_genome_assembly,_chromosome:_1	AUGUSTUS	exon	125951044	125951799	.	-	.	ID=g5317.t1.exon1;Parent=g5317.t1;
OX451215.1_Phasia_obesa_genome_assembly,_chromosome:_1	AUGUSTUS	intron	125951800	125954020	0.42	-	.	ID=g5317.t1.intron1;Parent=g5317.t1;
OX451215.1_Phasia_obesa_genome_assembly,_chromosome:_1	AUGUSTUS	CDS	125954021	125954101	0.41	-	0	ID=g5317.t1.CDS2;Parent=g5317.t1;
OX451215.1_Phasia_obesa_genome_assembly,_chromosome:_1	AUGUSTUS	exon	125954021	125954101	.	-	.	ID=g5317.t1.exon2;Parent=g5317.t1;
OX451215.1_Phasia_obesa_genome_assembly,_chromosome:_1	AUGUSTUS	start_codon	125954099	125954101	.	-	0	ID=g5317.t1.start1;Parent=g5317.t1;
OX451215.1_Phasia_obesa_genome_assembly,_chromosome:_1	AUGUSTUS	gene	125966486	125967423	.	+	.	ID=g5318;
OX451215.1_Phasia_obesa_genome_assembly,_chromosome:_1	AUGUSTUS	mRNA	125966486	125967423	1	+	.	ID=g5318.t1;Parent=g5318;
OX451215.1_Phasia_obesa_genome_assembly,_chromosome:_1	AUGUSTUS	start_codon	125966486	125966488	.	+	0	ID=g5318.t1.start1;Parent=g5318.t1;
OX451215.1_Phasia_obesa_genome_assembly,_chromosome:_1	AUGUSTUS	CDS	125966486	125966554	1	+	0	ID=g5318.t1.CDS1;Parent=g5318.t1;
OX451215.1_Phasia_obesa_genome_assembly,_chromosome:_1	AUGUSTUS	exon	125966486	125966554	.	+	.	ID=g5318.t1.exon1;Parent=g5318.t1;
OX451215.1_Phasia_obesa_genome_assembly,_chromosome:_1	AUGUSTUS	intron	125966555	125966692	1	+	.	ID=g5318.t1.intron1;Parent=g5318.t1;
OX451215.1_Phasia_obesa_genome_assembly,_chromosome:_1	AUGUSTUS	CDS	125966693	125966892	1	+	0	ID=g5318.t1.CDS2;Parent=g5318.t1;
OX451215.1_Phasia_obesa_genome_assembly,_chromosome:_1	AUGUSTUS	exon	125966693	125966892	.	+	.	ID=g5318.t1.exon2;Parent=g5318.t1;
OX451215.1_Phasia_obesa_genome_assembly,_chromosome:_1	AUGUSTUS	intron	125966893	125966948	1	+	.	ID=g5318.t1.intron2;Parent=g5318.t1;
OX451215.1_Phasia_obesa_genome_assembly,_chromosome:_1	AUGUSTUS	CDS	125966949	125967423	1	+	1	ID=g5318.t1.CDS3;Parent=g5318.t1;
OX451215.1_Phasia_obesa_genome_assembly,_chromosome:_1	AUGUSTUS	exon	125966949	125967423	.	+	.	ID=g5318.t1.exon3;Parent=g5318.t1;
OX451215.1_Phasia_obesa_genome_assembly,_chromosome:_1	AUGUSTUS	stop_codon	125967421	125967423	.	+	0	ID=g5318.t1.stop1;Parent=g5318.t1;
OX451215.1_Phasia_obesa_genome_assembly,_chromosome:_1	AUGUSTUS	gene	125980942	125981454	.	+	.	ID=g5319;
OX451215.1_Phasia_obesa_genome_assembly,_chromosome:_1	AUGUSTUS	mRNA	125980942	125981454	1	+	.	ID=g5319.t1;Parent=g5319;
OX451215.1_Phasia_obesa_genome_assembly,_chromosome:_1	AUGUSTUS	start_codon	125980942	125980944	.	+	0	ID=g5319.t1.start1;Parent=g5319.t1;
OX451215.1_Phasia_obesa_genome_assembly,_chromosome:_1	AUGUSTUS	CDS	125980942	125981454	1	+	0	ID=g5319.t1.CDS1;Parent=g5319.t1;
OX451215.1_Phasia_obesa_genome_assembly,_chromosome:_1	AUGUSTUS	exon	125980942	125981454	.	+	.	ID=g5319.t1.exon1;Parent=g5319.t1;
OX451215.1_Phasia_obesa_genome_assembly,_chromosome:_1	AUGUSTUS	stop_codon	125981452	125981454	.	+	0	ID=g5319.t1.stop1;Parent=g5319.t1;
OX451215.1_Phasia_obesa_genome_assembly,_chromosome:_1	AUGUSTUS	gene	125981743	125982248	.	+	.	ID=g5320;
OX451215.1_Phasia_obesa_genome_assembly,_chromosome:_1	AUGUSTUS	mRNA	125981743	125982248	0.73	+	.	ID=g5320.t1;Parent=g5320;
OX451215.1_Phasia_obesa_genome_assembly,_chromosome:_1	AUGUSTUS	start_codon	125981743	125981745	.	+	0	ID=g5320.t1.start1;Parent=g5320.t1;
OX451215.1_Phasia_obesa_genome_assembly,_chromosome:_1	AUGUSTUS	CDS	125981743	125981845	0.73	+	0	ID=g5320.t1.CDS1;Parent=g5320.t1;
OX451215.1_Phasia_obesa_genome_assembly,_chromosome:_1	AUGUSTUS	exon	125981743	125981845	.	+	.	ID=g5320.t1.exon1;Parent=g5320.t1;
OX451215.1_Phasia_obesa_genome_assembly,_chromosome:_1	AUGUSTUS	intron	125981846	125982102	0.73	+	.	ID=g5320.t1.intron1;Parent=g5320.t1;
OX451215.1_Phasia_obesa_genome_assembly,_chromosome:_1	AUGUSTUS	CDS	125982103	125982248	1	+	2	ID=g5320.t1.CDS2;Parent=g5320.t1;
OX451215.1_Phasia_obesa_genome_assembly,_chromosome:_1	AUGUSTUS	exon	125982103	125982248	.	+	.	ID=g5320.t1.exon2;Parent=g5320.t1;
OX451215.1_Phasia_obesa_genome_assembly,_chromosome:_1	AUGUSTUS	stop_codon	125982246	125982248	.	+	0	ID=g5320.t1.stop1;Parent=g5320.t1;
OX451215.1_Phasia_obesa_genome_assembly,_chromosome:_1	AUGUSTUS	gene	125983314	125984003	.	-	.	ID=g5321;
OX451215.1_Phasia_obesa_genome_assembly,_chromosome:_1	AUGUSTUS	mRNA	125983314	125984003	1	-	.	ID=g5321.t1;Parent=g5321;
OX451215.1_Phasia_obesa_genome_assembly,_chromosome:_1	AUGUSTUS	stop_codon	125983314	125983316	.	-	0	ID=g5321.t1.stop1;Parent=g5321.t1;
OX451215.1_Phasia_obesa_genome_assembly,_chromosome:_1	AUGUSTUS	CDS	125983314	125984003	1	-	0	ID=g5321.t1.CDS1;Parent=g5321.t1;
OX451215.1_Phasia_obesa_genome_assembly,_chromosome:_1	AUGUSTUS	exon	125983314	125984003	.	-	.	ID=g5321.t1.exon1;Parent=g5321.t1;
OX451215.1_Phasia_obesa_genome_assembly,_chromosome:_1	AUGUSTUS	start_codon	125984001	125984003	.	-	0	ID=g5321.t1.start1;Parent=g5321.t1;
OX451215.1_Phasia_obesa_genome_assembly,_chromosome:_1	AUGUSTUS	gene	125984026	125985216	.	-	.	ID=g5322;
OX451215.1_Phasia_obesa_genome_assembly,_chromosome:_1	AUGUSTUS	mRNA	125984026	125984772	1	-	.	ID=g5322.t1;Parent=g5322;
OX451215.1_Phasia_obesa_genome_assembly,_chromosome:_1	AUGUSTUS	stop_codon	125984026	125984028	.	-	0	ID=g5322.t1.stop1;Parent=g5322.t1;
OX451215.1_Phasia_obesa_genome_assembly,_chromosome:_1	AUGUSTUS	CDS	125984026	125984772	1	-	0	ID=g5322.t1.CDS1;Parent=g5322.t1;
OX451215.1_Phasia_obesa_genome_assembly,_chromosome:_1	AUGUSTUS	exon	125984026	125984772	.	-	.	ID=g5322.t1.exon1;Parent=g5322.t1;
OX451215.1_Phasia_obesa_genome_assembly,_chromosome:_1	AUGUSTUS	start_codon	125984770	125984772	.	-	0	ID=g5322.t1.start1;Parent=g5322.t1;
OX451215.1_Phasia_obesa_genome_assembly,_chromosome:_1	AUGUSTUS	mRNA	125984026	125985216	1	-	.	ID=g5322.t2;Parent=g5322;
OX451215.1_Phasia_obesa_genome_assembly,_chromosome:_1	AUGUSTUS	stop_codon	125984026	125984028	.	-	0	ID=g5322.t2.stop1;Parent=g5322.t2;
OX451215.1_Phasia_obesa_genome_assembly,_chromosome:_1	AUGUSTUS	CDS	125984026	125985216	1	-	0	ID=g5322.t2.CDS1;Parent=g5322.t2;
OX451215.1_Phasia_obesa_genome_assembly,_chromosome:_1	AUGUSTUS	exon	125984026	125985216	.	-	.	ID=g5322.t2.exon1;Parent=g5322.t2;
OX451215.1_Phasia_obesa_genome_assembly,_chromosome:_1	AUGUSTUS	start_codon	125985214	125985216	.	-	0	ID=g5322.t2.start1;Parent=g5322.t2;
OX451215.1_Phasia_obesa_genome_assembly,_chromosome:_1	AUGUSTUS	gene	125985267	125987423	.	-	.	ID=g5323;
OX451215.1_Phasia_obesa_genome_assembly,_chromosome:_1	AUGUSTUS	mRNA	125985267	125987423	1	-	.	ID=g5323.t1;Parent=g5323;
OX451215.1_Phasia_obesa_genome_assembly,_chromosome:_1	AUGUSTUS	stop_codon	125985267	125985269	.	-	0	ID=g5323.t1.stop1;Parent=g5323.t1;
OX451215.1_Phasia_obesa_genome_assembly,_chromosome:_1	AUGUSTUS	CDS	125985267	125987423	1	-	0	ID=g5323.t1.CDS1;Parent=g5323.t1;
OX451215.1_Phasia_obesa_genome_assembly,_chromosome:_1	AUGUSTUS	exon	125985267	125987423	.	-	.	ID=g5323.t1.exon1;Parent=g5323.t1;
OX451215.1_Phasia_obesa_genome_assembly,_chromosome:_1	AUGUSTUS	start_codon	125987421	125987423	.	-	0	ID=g5323.t1.start1;Parent=g5323.t1;
OX451215.1_Phasia_obesa_genome_assembly,_chromosome:_1	AUGUSTUS	mRNA	125985267	125985557	1	-	.	ID=g5323.t2;Parent=g5323;
OX451215.1_Phasia_obesa_genome_assembly,_chromosome:_1	AUGUSTUS	stop_codon	125985267	125985269	.	-	0	ID=g5323.t2.stop1;Parent=g5323.t2;
OX451215.1_Phasia_obesa_genome_assembly,_chromosome:_1	AUGUSTUS	CDS	125985267	125985557	1	-	0	ID=g5323.t2.CDS1;Parent=g5323.t2;
OX451215.1_Phasia_obesa_genome_assembly,_chromosome:_1	AUGUSTUS	exon	125985267	125985557	.	-	.	ID=g5323.t2.exon1;Parent=g5323.t2;
OX451215.1_Phasia_obesa_genome_assembly,_chromosome:_1	AUGUSTUS	start_codon	125985555	125985557	.	-	0	ID=g5323.t2.start1;Parent=g5323.t2;
OX451215.1_Phasia_obesa_genome_assembly,_chromosome:_1	AUGUSTUS	gene	125985267	125987423	.	-	.	ID=g5324;
OX451215.1_Phasia_obesa_genome_assembly,_chromosome:_1	AUGUSTUS	mRNA	125985267	125987423	0.45	-	.	ID=g5324.t1;Parent=g5324;
OX451215.1_Phasia_obesa_genome_assembly,_chromosome:_1	AUGUSTUS	stop_codon	125985267	125985269	.	-	0	ID=g5324.t1.stop1;Parent=g5324.t1;
OX451215.1_Phasia_obesa_genome_assembly,_chromosome:_1	AUGUSTUS	CDS	125985267	125986399	0.53	-	2	ID=g5324.t1.CDS1;Parent=g5324.t1;
OX451215.1_Phasia_obesa_genome_assembly,_chromosome:_1	AUGUSTUS	exon	125985267	125986399	.	-	.	ID=g5324.t1.exon1;Parent=g5324.t1;
OX451215.1_Phasia_obesa_genome_assembly,_chromosome:_1	AUGUSTUS	intron	125986400	125987329	0.45	-	.	ID=g5324.t1.intron1;Parent=g5324.t1;
OX451215.1_Phasia_obesa_genome_assembly,_chromosome:_1	AUGUSTUS	CDS	125987330	125987423	0.74	-	0	ID=g5324.t1.CDS2;Parent=g5324.t1;
OX451215.1_Phasia_obesa_genome_assembly,_chromosome:_1	AUGUSTUS	exon	125987330	125987423	.	-	.	ID=g5324.t1.exon2;Parent=g5324.t1;
OX451215.1_Phasia_obesa_genome_assembly,_chromosome:_1	AUGUSTUS	start_codon	125987421	125987423	.	-	0	ID=g5324.t1.start1;Parent=g5324.t1;
OX451215.1_Phasia_obesa_genome_assembly,_chromosome:_1	AUGUSTUS	gene	125988694	125989041	.	+	.	ID=g5325;
OX451215.1_Phasia_obesa_genome_assembly,_chromosome:_1	AUGUSTUS	mRNA	125988694	125989041	1	+	.	ID=g5325.t1;Parent=g5325;
OX451215.1_Phasia_obesa_genome_assembly,_chromosome:_1	AUGUSTUS	start_codon	125988694	125988696	.	+	0	ID=g5325.t1.start1;Parent=g5325.t1;
OX451215.1_Phasia_obesa_genome_assembly,_chromosome:_1	AUGUSTUS	CDS	125988694	125989041	1	+	0	ID=g5325.t1.CDS1;Parent=g5325.t1;
OX451215.1_Phasia_obesa_genome_assembly,_chromosome:_1	AUGUSTUS	exon	125988694	125989041	.	+	.	ID=g5325.t1.exon1;Parent=g5325.t1;
OX451215.1_Phasia_obesa_genome_assembly,_chromosome:_1	AUGUSTUS	stop_codon	125989039	125989041	.	+	0	ID=g5325.t1.stop1;Parent=g5325.t1;
OX451215.1_Phasia_obesa_genome_assembly,_chromosome:_1	AUGUSTUS	gene	126019210	126019737	.	-	.	ID=g5326;
OX451215.1_Phasia_obesa_genome_assembly,_chromosome:_1	AUGUSTUS	mRNA	126019210	126019737	1	-	.	ID=g5326.t1;Parent=g5326;
OX451215.1_Phasia_obesa_genome_assembly,_chromosome:_1	AUGUSTUS	stop_codon	126019210	126019212	.	-	0	ID=g5326.t1.stop1;Parent=g5326.t1;
OX451215.1_Phasia_obesa_genome_assembly,_chromosome:_1	AUGUSTUS	CDS	126019210	126019737	1	-	0	ID=g5326.t1.CDS1;Parent=g5326.t1;
OX451215.1_Phasia_obesa_genome_assembly,_chromosome:_1	AUGUSTUS	exon	126019210	126019737	.	-	.	ID=g5326.t1.exon1;Parent=g5326.t1;
OX451215.1_Phasia_obesa_genome_assembly,_chromosome:_1	AUGUSTUS	start_codon	126019735	126019737	.	-	0	ID=g5326.t1.start1;Parent=g5326.t1;
OX451215.1_Phasia_obesa_genome_assembly,_chromosome:_1	AUGUSTUS	gene	126022469	126022750	.	+	.	ID=g5327;
OX451215.1_Phasia_obesa_genome_assembly,_chromosome:_1	AUGUSTUS	mRNA	126022469	126022750	0.57	+	.	ID=g5327.t1;Parent=g5327;
OX451215.1_Phasia_obesa_genome_assembly,_chromosome:_1	AUGUSTUS	start_codon	126022469	126022471	.	+	0	ID=g5327.t1.start1;Parent=g5327.t1;
OX451215.1_Phasia_obesa_genome_assembly,_chromosome:_1	AUGUSTUS	CDS	126022469	126022750	0.57	+	0	ID=g5327.t1.CDS1;Parent=g5327.t1;
OX451215.1_Phasia_obesa_genome_assembly,_chromosome:_1	AUGUSTUS	exon	126022469	126022750	.	+	.	ID=g5327.t1.exon1;Parent=g5327.t1;
OX451215.1_Phasia_obesa_genome_assembly,_chromosome:_1	AUGUSTUS	stop_codon	126022748	126022750	.	+	0	ID=g5327.t1.stop1;Parent=g5327.t1;
OX451215.1_Phasia_obesa_genome_assembly,_chromosome:_1	AUGUSTUS	gene	126023215	126024098	.	+	.	ID=g5328;
OX451215.1_Phasia_obesa_genome_assembly,_chromosome:_1	AUGUSTUS	mRNA	126023215	126024098	1	+	.	ID=g5328.t1;Parent=g5328;
OX451215.1_Phasia_obesa_genome_assembly,_chromosome:_1	AUGUSTUS	start_codon	126023215	126023217	.	+	0	ID=g5328.t1.start1;Parent=g5328.t1;
OX451215.1_Phasia_obesa_genome_assembly,_chromosome:_1	AUGUSTUS	CDS	126023215	126023265	1	+	0	ID=g5328.t1.CDS1;Parent=g5328.t1;
OX451215.1_Phasia_obesa_genome_assembly,_chromosome:_1	AUGUSTUS	exon	126023215	126023265	.	+	.	ID=g5328.t1.exon1;Parent=g5328.t1;
OX451215.1_Phasia_obesa_genome_assembly,_chromosome:_1	AUGUSTUS	intron	126023266	126023324	1	+	.	ID=g5328.t1.intron1;Parent=g5328.t1;
OX451215.1_Phasia_obesa_genome_assembly,_chromosome:_1	AUGUSTUS	CDS	126023325	126023574	1	+	0	ID=g5328.t1.CDS2;Parent=g5328.t1;
OX451215.1_Phasia_obesa_genome_assembly,_chromosome:_1	AUGUSTUS	exon	126023325	126023574	.	+	.	ID=g5328.t1.exon2;Parent=g5328.t1;
OX451215.1_Phasia_obesa_genome_assembly,_chromosome:_1	AUGUSTUS	intron	126023575	126023627	1	+	.	ID=g5328.t1.intron2;Parent=g5328.t1;
OX451215.1_Phasia_obesa_genome_assembly,_chromosome:_1	AUGUSTUS	CDS	126023628	126023941	1	+	2	ID=g5328.t1.CDS3;Parent=g5328.t1;
OX451215.1_Phasia_obesa_genome_assembly,_chromosome:_1	AUGUSTUS	exon	126023628	126023941	.	+	.	ID=g5328.t1.exon3;Parent=g5328.t1;
OX451215.1_Phasia_obesa_genome_assembly,_chromosome:_1	AUGUSTUS	intron	126023942	126024011	1	+	.	ID=g5328.t1.intron3;Parent=g5328.t1;
OX451215.1_Phasia_obesa_genome_assembly,_chromosome:_1	AUGUSTUS	CDS	126024012	126024098	1	+	0	ID=g5328.t1.CDS4;Parent=g5328.t1;
OX451215.1_Phasia_obesa_genome_assembly,_chromosome:_1	AUGUSTUS	exon	126024012	126024098	.	+	.	ID=g5328.t1.exon4;Parent=g5328.t1;
OX451215.1_Phasia_obesa_genome_assembly,_chromosome:_1	AUGUSTUS	stop_codon	126024096	126024098	.	+	0	ID=g5328.t1.stop1;Parent=g5328.t1;
OX451215.1_Phasia_obesa_genome_assembly,_chromosome:_1	AUGUSTUS	gene	126037827	126038726	.	+	.	ID=g5329;
OX451215.1_Phasia_obesa_genome_assembly,_chromosome:_1	AUGUSTUS	mRNA	126037827	126038726	1	+	.	ID=g5329.t1;Parent=g5329;
OX451215.1_Phasia_obesa_genome_assembly,_chromosome:_1	AUGUSTUS	start_codon	126037827	126037829	.	+	0	ID=g5329.t1.start1;Parent=g5329.t1;
OX451215.1_Phasia_obesa_genome_assembly,_chromosome:_1	AUGUSTUS	CDS	126037827	126038726	1	+	0	ID=g5329.t1.CDS1;Parent=g5329.t1;
OX451215.1_Phasia_obesa_genome_assembly,_chromosome:_1	AUGUSTUS	exon	126037827	126038726	.	+	.	ID=g5329.t1.exon1;Parent=g5329.t1;
OX451215.1_Phasia_obesa_genome_assembly,_chromosome:_1	AUGUSTUS	stop_codon	126038724	126038726	.	+	0	ID=g5329.t1.stop1;Parent=g5329.t1;
OX451215.1_Phasia_obesa_genome_assembly,_chromosome:_1	AUGUSTUS	gene	126041251	126041936	.	+	.	ID=g5330;
OX451215.1_Phasia_obesa_genome_assembly,_chromosome:_1	AUGUSTUS	mRNA	126041251	126041936	0.47	+	.	ID=g5330.t1;Parent=g5330;
OX451215.1_Phasia_obesa_genome_assembly,_chromosome:_1	AUGUSTUS	start_codon	126041251	126041253	.	+	0	ID=g5330.t1.start1;Parent=g5330.t1;
OX451215.1_Phasia_obesa_genome_assembly,_chromosome:_1	AUGUSTUS	CDS	126041251	126041344	0.5	+	0	ID=g5330.t1.CDS1;Parent=g5330.t1;
OX451215.1_Phasia_obesa_genome_assembly,_chromosome:_1	AUGUSTUS	exon	126041251	126041344	.	+	.	ID=g5330.t1.exon1;Parent=g5330.t1;
OX451215.1_Phasia_obesa_genome_assembly,_chromosome:_1	AUGUSTUS	intron	126041345	126041481	0.47	+	.	ID=g5330.t1.intron1;Parent=g5330.t1;
OX451215.1_Phasia_obesa_genome_assembly,_chromosome:_1	AUGUSTUS	CDS	126041482	126041936	0.95	+	2	ID=g5330.t1.CDS2;Parent=g5330.t1;
OX451215.1_Phasia_obesa_genome_assembly,_chromosome:_1	AUGUSTUS	exon	126041482	126041936	.	+	.	ID=g5330.t1.exon2;Parent=g5330.t1;
OX451215.1_Phasia_obesa_genome_assembly,_chromosome:_1	AUGUSTUS	stop_codon	126041934	126041936	.	+	0	ID=g5330.t1.stop1;Parent=g5330.t1;
OX451215.1_Phasia_obesa_genome_assembly,_chromosome:_1	AUGUSTUS	gene	126042034	126042702	.	+	.	ID=g5331;
OX451215.1_Phasia_obesa_genome_assembly,_chromosome:_1	AUGUSTUS	mRNA	126042034	126042702	0.5	+	.	ID=g5331.t1;Parent=g5331;
OX451215.1_Phasia_obesa_genome_assembly,_chromosome:_1	AUGUSTUS	start_codon	126042034	126042036	.	+	0	ID=g5331.t1.start1;Parent=g5331.t1;
OX451215.1_Phasia_obesa_genome_assembly,_chromosome:_1	AUGUSTUS	CDS	126042034	126042702	0.5	+	0	ID=g5331.t1.CDS1;Parent=g5331.t1;
OX451215.1_Phasia_obesa_genome_assembly,_chromosome:_1	AUGUSTUS	exon	126042034	126042702	.	+	.	ID=g5331.t1.exon1;Parent=g5331.t1;
OX451215.1_Phasia_obesa_genome_assembly,_chromosome:_1	AUGUSTUS	stop_codon	126042700	126042702	.	+	0	ID=g5331.t1.stop1;Parent=g5331.t1;
OX451215.1_Phasia_obesa_genome_assembly,_chromosome:_1	AUGUSTUS	gene	126042800	126043576	.	+	.	ID=g5332;
OX451215.1_Phasia_obesa_genome_assembly,_chromosome:_1	AUGUSTUS	mRNA	126042800	126043576	0.5	+	.	ID=g5332.t1;Parent=g5332;
OX451215.1_Phasia_obesa_genome_assembly,_chromosome:_1	AUGUSTUS	start_codon	126042800	126042802	.	+	0	ID=g5332.t1.start1;Parent=g5332.t1;
OX451215.1_Phasia_obesa_genome_assembly,_chromosome:_1	AUGUSTUS	CDS	126042800	126043576	0.5	+	0	ID=g5332.t1.CDS1;Parent=g5332.t1;
OX451215.1_Phasia_obesa_genome_assembly,_chromosome:_1	AUGUSTUS	exon	126042800	126043576	.	+	.	ID=g5332.t1.exon1;Parent=g5332.t1;
OX451215.1_Phasia_obesa_genome_assembly,_chromosome:_1	AUGUSTUS	stop_codon	126043574	126043576	.	+	0	ID=g5332.t1.stop1;Parent=g5332.t1;
OX451215.1_Phasia_obesa_genome_assembly,_chromosome:_1	AUGUSTUS	gene	126045465	126045992	.	+	.	ID=g5333;
OX451215.1_Phasia_obesa_genome_assembly,_chromosome:_1	AUGUSTUS	mRNA	126045465	126045992	0.98	+	.	ID=g5333.t1;Parent=g5333;
OX451215.1_Phasia_obesa_genome_assembly,_chromosome:_1	AUGUSTUS	start_codon	126045465	126045467	.	+	0	ID=g5333.t1.start1;Parent=g5333.t1;
OX451215.1_Phasia_obesa_genome_assembly,_chromosome:_1	AUGUSTUS	CDS	126045465	126045992	0.98	+	0	ID=g5333.t1.CDS1;Parent=g5333.t1;
OX451215.1_Phasia_obesa_genome_assembly,_chromosome:_1	AUGUSTUS	exon	126045465	126045992	.	+	.	ID=g5333.t1.exon1;Parent=g5333.t1;
OX451215.1_Phasia_obesa_genome_assembly,_chromosome:_1	AUGUSTUS	stop_codon	126045990	126045992	.	+	0	ID=g5333.t1.stop1;Parent=g5333.t1;
OX451215.1_Phasia_obesa_genome_assembly,_chromosome:_1	AUGUSTUS	gene	126046197	126046448	.	+	.	ID=g5334;
OX451215.1_Phasia_obesa_genome_assembly,_chromosome:_1	AUGUSTUS	mRNA	126046197	126046448	0.7	+	.	ID=g5334.t1;Parent=g5334;
OX451215.1_Phasia_obesa_genome_assembly,_chromosome:_1	AUGUSTUS	start_codon	126046197	126046199	.	+	0	ID=g5334.t1.start1;Parent=g5334.t1;
OX451215.1_Phasia_obesa_genome_assembly,_chromosome:_1	AUGUSTUS	CDS	126046197	126046448	0.7	+	0	ID=g5334.t1.CDS1;Parent=g5334.t1;
OX451215.1_Phasia_obesa_genome_assembly,_chromosome:_1	AUGUSTUS	exon	126046197	126046448	.	+	.	ID=g5334.t1.exon1;Parent=g5334.t1;
OX451215.1_Phasia_obesa_genome_assembly,_chromosome:_1	AUGUSTUS	stop_codon	126046446	126046448	.	+	0	ID=g5334.t1.stop1;Parent=g5334.t1;
OX451215.1_Phasia_obesa_genome_assembly,_chromosome:_1	AUGUSTUS	gene	126046637	126048469	.	+	.	ID=g5335;
OX451215.1_Phasia_obesa_genome_assembly,_chromosome:_1	AUGUSTUS	mRNA	126046637	126046961	0.71	+	.	ID=g5335.t1;Parent=g5335;
OX451215.1_Phasia_obesa_genome_assembly,_chromosome:_1	AUGUSTUS	start_codon	126046637	126046639	.	+	0	ID=g5335.t1.start1;Parent=g5335.t1;
OX451215.1_Phasia_obesa_genome_assembly,_chromosome:_1	AUGUSTUS	CDS	126046637	126046895	0.71	+	0	ID=g5335.t1.CDS1;Parent=g5335.t1;
OX451215.1_Phasia_obesa_genome_assembly,_chromosome:_1	AUGUSTUS	exon	126046637	126046895	.	+	.	ID=g5335.t1.exon1;Parent=g5335.t1;
OX451215.1_Phasia_obesa_genome_assembly,_chromosome:_1	AUGUSTUS	intron	126046896	126046956	0.71	+	.	ID=g5335.t1.intron1;Parent=g5335.t1;
OX451215.1_Phasia_obesa_genome_assembly,_chromosome:_1	AUGUSTUS	CDS	126046957	126046961	0.71	+	2	ID=g5335.t1.CDS2;Parent=g5335.t1;
OX451215.1_Phasia_obesa_genome_assembly,_chromosome:_1	AUGUSTUS	exon	126046957	126046961	.	+	.	ID=g5335.t1.exon2;Parent=g5335.t1;
OX451215.1_Phasia_obesa_genome_assembly,_chromosome:_1	AUGUSTUS	stop_codon	126046959	126046961	.	+	0	ID=g5335.t1.stop1;Parent=g5335.t1;
OX451215.1_Phasia_obesa_genome_assembly,_chromosome:_1	AUGUSTUS	mRNA	126046637	126048469	0.57	+	.	ID=g5335.t2;Parent=g5335;
OX451215.1_Phasia_obesa_genome_assembly,_chromosome:_1	AUGUSTUS	start_codon	126046637	126046639	.	+	0	ID=g5335.t2.start1;Parent=g5335.t2;
OX451215.1_Phasia_obesa_genome_assembly,_chromosome:_1	AUGUSTUS	CDS	126046637	126047171	0.99	+	0	ID=g5335.t2.CDS1;Parent=g5335.t2;
OX451215.1_Phasia_obesa_genome_assembly,_chromosome:_1	AUGUSTUS	exon	126046637	126047171	.	+	.	ID=g5335.t2.exon1;Parent=g5335.t2;
OX451215.1_Phasia_obesa_genome_assembly,_chromosome:_1	AUGUSTUS	intron	126047172	126048443	0.57	+	.	ID=g5335.t2.intron1;Parent=g5335.t2;
OX451215.1_Phasia_obesa_genome_assembly,_chromosome:_1	AUGUSTUS	CDS	126048444	126048469	0.6	+	2	ID=g5335.t2.CDS2;Parent=g5335.t2;
OX451215.1_Phasia_obesa_genome_assembly,_chromosome:_1	AUGUSTUS	exon	126048444	126048469	.	+	.	ID=g5335.t2.exon2;Parent=g5335.t2;
OX451215.1_Phasia_obesa_genome_assembly,_chromosome:_1	AUGUSTUS	stop_codon	126048467	126048469	.	+	0	ID=g5335.t2.stop1;Parent=g5335.t2;
OX451215.1_Phasia_obesa_genome_assembly,_chromosome:_1	AUGUSTUS	mRNA	126046637	126048469	0.36	+	.	ID=g5335.t3;Parent=g5335;
OX451215.1_Phasia_obesa_genome_assembly,_chromosome:_1	AUGUSTUS	start_codon	126046637	126046639	.	+	0	ID=g5335.t3.start1;Parent=g5335.t3;
OX451215.1_Phasia_obesa_genome_assembly,_chromosome:_1	AUGUSTUS	CDS	126046637	126047171	0.92	+	0	ID=g5335.t3.CDS1;Parent=g5335.t3;
OX451215.1_Phasia_obesa_genome_assembly,_chromosome:_1	AUGUSTUS	exon	126046637	126047171	.	+	.	ID=g5335.t3.exon1;Parent=g5335.t3;
OX451215.1_Phasia_obesa_genome_assembly,_chromosome:_1	AUGUSTUS	intron	126047172	126047459	0.79	+	.	ID=g5335.t3.intron1;Parent=g5335.t3;
OX451215.1_Phasia_obesa_genome_assembly,_chromosome:_1	AUGUSTUS	CDS	126047460	126048469	0.36	+	2	ID=g5335.t3.CDS2;Parent=g5335.t3;
OX451215.1_Phasia_obesa_genome_assembly,_chromosome:_1	AUGUSTUS	exon	126047460	126048469	.	+	.	ID=g5335.t3.exon2;Parent=g5335.t3;
OX451215.1_Phasia_obesa_genome_assembly,_chromosome:_1	AUGUSTUS	stop_codon	126048467	126048469	.	+	0	ID=g5335.t3.stop1;Parent=g5335.t3;
OX451215.1_Phasia_obesa_genome_assembly,_chromosome:_1	AUGUSTUS	gene	126048685	126050662	.	+	.	ID=g5336;
OX451215.1_Phasia_obesa_genome_assembly,_chromosome:_1	AUGUSTUS	mRNA	126048685	126049554	0.97	+	.	ID=g5336.t1;Parent=g5336;
OX451215.1_Phasia_obesa_genome_assembly,_chromosome:_1	AUGUSTUS	start_codon	126048685	126048687	.	+	0	ID=g5336.t1.start1;Parent=g5336.t1;
OX451215.1_Phasia_obesa_genome_assembly,_chromosome:_1	AUGUSTUS	CDS	126048685	126049554	0.97	+	0	ID=g5336.t1.CDS1;Parent=g5336.t1;
OX451215.1_Phasia_obesa_genome_assembly,_chromosome:_1	AUGUSTUS	exon	126048685	126049554	.	+	.	ID=g5336.t1.exon1;Parent=g5336.t1;
OX451215.1_Phasia_obesa_genome_assembly,_chromosome:_1	AUGUSTUS	stop_codon	126049552	126049554	.	+	0	ID=g5336.t1.stop1;Parent=g5336.t1;
OX451215.1_Phasia_obesa_genome_assembly,_chromosome:_1	AUGUSTUS	mRNA	126048685	126050662	0.93	+	.	ID=g5336.t2;Parent=g5336;
OX451215.1_Phasia_obesa_genome_assembly,_chromosome:_1	AUGUSTUS	start_codon	126048685	126048687	.	+	0	ID=g5336.t2.start1;Parent=g5336.t2;
OX451215.1_Phasia_obesa_genome_assembly,_chromosome:_1	AUGUSTUS	CDS	126048685	126049404	0.93	+	0	ID=g5336.t2.CDS1;Parent=g5336.t2;
OX451215.1_Phasia_obesa_genome_assembly,_chromosome:_1	AUGUSTUS	exon	126048685	126049404	.	+	.	ID=g5336.t2.exon1;Parent=g5336.t2;
OX451215.1_Phasia_obesa_genome_assembly,_chromosome:_1	AUGUSTUS	intron	126049405	126050557	0.93	+	.	ID=g5336.t2.intron1;Parent=g5336.t2;
OX451215.1_Phasia_obesa_genome_assembly,_chromosome:_1	AUGUSTUS	CDS	126050558	126050662	1	+	0	ID=g5336.t2.CDS2;Parent=g5336.t2;
OX451215.1_Phasia_obesa_genome_assembly,_chromosome:_1	AUGUSTUS	exon	126050558	126050662	.	+	.	ID=g5336.t2.exon2;Parent=g5336.t2;
OX451215.1_Phasia_obesa_genome_assembly,_chromosome:_1	AUGUSTUS	stop_codon	126050660	126050662	.	+	0	ID=g5336.t2.stop1;Parent=g5336.t2;
OX451215.1_Phasia_obesa_genome_assembly,_chromosome:_1	AUGUSTUS	gene	126055324	126056138	.	-	.	ID=g5337;
OX451215.1_Phasia_obesa_genome_assembly,_chromosome:_1	AUGUSTUS	mRNA	126055324	126056138	0.99	-	.	ID=g5337.t1;Parent=g5337;
OX451215.1_Phasia_obesa_genome_assembly,_chromosome:_1	AUGUSTUS	stop_codon	126055324	126055326	.	-	0	ID=g5337.t1.stop1;Parent=g5337.t1;
OX451215.1_Phasia_obesa_genome_assembly,_chromosome:_1	AUGUSTUS	CDS	126055324	126055340	0.99	-	2	ID=g5337.t1.CDS1;Parent=g5337.t1;
OX451215.1_Phasia_obesa_genome_assembly,_chromosome:_1	AUGUSTUS	exon	126055324	126055340	.	-	.	ID=g5337.t1.exon1;Parent=g5337.t1;
OX451215.1_Phasia_obesa_genome_assembly,_chromosome:_1	AUGUSTUS	intron	126055341	126055420	0.99	-	.	ID=g5337.t1.intron1;Parent=g5337.t1;
OX451215.1_Phasia_obesa_genome_assembly,_chromosome:_1	AUGUSTUS	CDS	126055421	126056138	1	-	0	ID=g5337.t1.CDS2;Parent=g5337.t1;
OX451215.1_Phasia_obesa_genome_assembly,_chromosome:_1	AUGUSTUS	exon	126055421	126056138	.	-	.	ID=g5337.t1.exon2;Parent=g5337.t1;
OX451215.1_Phasia_obesa_genome_assembly,_chromosome:_1	AUGUSTUS	start_codon	126056136	126056138	.	-	0	ID=g5337.t1.start1;Parent=g5337.t1;
OX451215.1_Phasia_obesa_genome_assembly,_chromosome:_1	AUGUSTUS	gene	126056411	126061913	.	-	.	ID=g5338;
OX451215.1_Phasia_obesa_genome_assembly,_chromosome:_1	AUGUSTUS	mRNA	126056411	126061913	.	-	.	ID=g5338.t1;Parent=g5338;
OX451215.1_Phasia_obesa_genome_assembly,_chromosome:_1	AUGUSTUS	stop_codon	126056411	126056413	.	-	0	ID=g5338.t1.stop1;Parent=g5338.t1;
OX451215.1_Phasia_obesa_genome_assembly,_chromosome:_1	AUGUSTUS	CDS	126056411	126056685	0.98	-	2	ID=g5338.t1.CDS1;Parent=g5338.t1;
OX451215.1_Phasia_obesa_genome_assembly,_chromosome:_1	AUGUSTUS	exon	126056411	126056685	.	-	.	ID=g5338.t1.exon1;Parent=g5338.t1;
OX451215.1_Phasia_obesa_genome_assembly,_chromosome:_1	AUGUSTUS	intron	126056686	126057099	0.17	-	.	ID=g5338.t1.intron1;Parent=g5338.t1;
OX451215.1_Phasia_obesa_genome_assembly,_chromosome:_1	AUGUSTUS	CDS	126057100	126057255	0.18	-	2	ID=g5338.t1.CDS2;Parent=g5338.t1;
OX451215.1_Phasia_obesa_genome_assembly,_chromosome:_1	AUGUSTUS	exon	126057100	126057255	.	-	.	ID=g5338.t1.exon2;Parent=g5338.t1;
OX451215.1_Phasia_obesa_genome_assembly,_chromosome:_1	AUGUSTUS	intron	126057256	126061861	.	-	.	ID=g5338.t1.intron2;Parent=g5338.t1;
OX451215.1_Phasia_obesa_genome_assembly,_chromosome:_1	AUGUSTUS	CDS	126061862	126061913	0.01	-	0	ID=g5338.t1.CDS3;Parent=g5338.t1;
OX451215.1_Phasia_obesa_genome_assembly,_chromosome:_1	AUGUSTUS	exon	126061862	126061913	.	-	.	ID=g5338.t1.exon3;Parent=g5338.t1;
OX451215.1_Phasia_obesa_genome_assembly,_chromosome:_1	AUGUSTUS	start_codon	126061911	126061913	.	-	0	ID=g5338.t1.start1;Parent=g5338.t1;
OX451215.1_Phasia_obesa_genome_assembly,_chromosome:_1	AUGUSTUS	gene	126061958	126062983	.	-	.	ID=g5339;
OX451215.1_Phasia_obesa_genome_assembly,_chromosome:_1	AUGUSTUS	mRNA	126061958	126062344	1	-	.	ID=g5339.t1;Parent=g5339;
OX451215.1_Phasia_obesa_genome_assembly,_chromosome:_1	AUGUSTUS	stop_codon	126061958	126061960	.	-	0	ID=g5339.t1.stop1;Parent=g5339.t1;
OX451215.1_Phasia_obesa_genome_assembly,_chromosome:_1	AUGUSTUS	CDS	126061958	126062344	1	-	0	ID=g5339.t1.CDS1;Parent=g5339.t1;
OX451215.1_Phasia_obesa_genome_assembly,_chromosome:_1	AUGUSTUS	exon	126061958	126062344	.	-	.	ID=g5339.t1.exon1;Parent=g5339.t1;
OX451215.1_Phasia_obesa_genome_assembly,_chromosome:_1	AUGUSTUS	start_codon	126062342	126062344	.	-	0	ID=g5339.t1.start1;Parent=g5339.t1;
OX451215.1_Phasia_obesa_genome_assembly,_chromosome:_1	AUGUSTUS	mRNA	126061958	126062983	0.55	-	.	ID=g5339.t2;Parent=g5339;
OX451215.1_Phasia_obesa_genome_assembly,_chromosome:_1	AUGUSTUS	stop_codon	126061958	126061960	.	-	0	ID=g5339.t2.stop1;Parent=g5339.t2;
OX451215.1_Phasia_obesa_genome_assembly,_chromosome:_1	AUGUSTUS	CDS	126061958	126062983	0.55	-	0	ID=g5339.t2.CDS1;Parent=g5339.t2;
OX451215.1_Phasia_obesa_genome_assembly,_chromosome:_1	AUGUSTUS	exon	126061958	126062983	.	-	.	ID=g5339.t2.exon1;Parent=g5339.t2;
OX451215.1_Phasia_obesa_genome_assembly,_chromosome:_1	AUGUSTUS	start_codon	126062981	126062983	.	-	0	ID=g5339.t2.start1;Parent=g5339.t2;
OX451215.1_Phasia_obesa_genome_assembly,_chromosome:_1	AUGUSTUS	gene	126062364	126062983	.	-	.	ID=g5340;
OX451215.1_Phasia_obesa_genome_assembly,_chromosome:_1	AUGUSTUS	mRNA	126062364	126062983	0.94	-	.	ID=g5340.t1;Parent=g5340;
OX451215.1_Phasia_obesa_genome_assembly,_chromosome:_1	AUGUSTUS	stop_codon	126062364	126062366	.	-	0	ID=g5340.t1.stop1;Parent=g5340.t1;
OX451215.1_Phasia_obesa_genome_assembly,_chromosome:_1	AUGUSTUS	CDS	126062364	126062380	1	-	2	ID=g5340.t1.CDS1;Parent=g5340.t1;
OX451215.1_Phasia_obesa_genome_assembly,_chromosome:_1	AUGUSTUS	exon	126062364	126062380	.	-	.	ID=g5340.t1.exon1;Parent=g5340.t1;
OX451215.1_Phasia_obesa_genome_assembly,_chromosome:_1	AUGUSTUS	intron	126062381	126062694	0.94	-	.	ID=g5340.t1.intron1;Parent=g5340.t1;
OX451215.1_Phasia_obesa_genome_assembly,_chromosome:_1	AUGUSTUS	CDS	126062695	126062983	0.94	-	0	ID=g5340.t1.CDS2;Parent=g5340.t1;
OX451215.1_Phasia_obesa_genome_assembly,_chromosome:_1	AUGUSTUS	exon	126062695	126062983	.	-	.	ID=g5340.t1.exon2;Parent=g5340.t1;
OX451215.1_Phasia_obesa_genome_assembly,_chromosome:_1	AUGUSTUS	start_codon	126062981	126062983	.	-	0	ID=g5340.t1.start1;Parent=g5340.t1;
OX451215.1_Phasia_obesa_genome_assembly,_chromosome:_1	AUGUSTUS	gene	126078653	126080111	.	-	.	ID=g5341;
OX451215.1_Phasia_obesa_genome_assembly,_chromosome:_1	AUGUSTUS	mRNA	126078653	126080111	1	-	.	ID=g5341.t1;Parent=g5341;
OX451215.1_Phasia_obesa_genome_assembly,_chromosome:_1	AUGUSTUS	stop_codon	126078653	126078655	.	-	0	ID=g5341.t1.stop1;Parent=g5341.t1;
OX451215.1_Phasia_obesa_genome_assembly,_chromosome:_1	AUGUSTUS	CDS	126078653	126078995	1	-	1	ID=g5341.t1.CDS1;Parent=g5341.t1;
OX451215.1_Phasia_obesa_genome_assembly,_chromosome:_1	AUGUSTUS	exon	126078653	126078995	.	-	.	ID=g5341.t1.exon1;Parent=g5341.t1;
OX451215.1_Phasia_obesa_genome_assembly,_chromosome:_1	AUGUSTUS	intron	126078996	126079626	1	-	.	ID=g5341.t1.intron1;Parent=g5341.t1;
OX451215.1_Phasia_obesa_genome_assembly,_chromosome:_1	AUGUSTUS	CDS	126079627	126080111	1	-	0	ID=g5341.t1.CDS2;Parent=g5341.t1;
OX451215.1_Phasia_obesa_genome_assembly,_chromosome:_1	AUGUSTUS	exon	126079627	126080111	.	-	.	ID=g5341.t1.exon2;Parent=g5341.t1;
OX451215.1_Phasia_obesa_genome_assembly,_chromosome:_1	AUGUSTUS	start_codon	126080109	126080111	.	-	0	ID=g5341.t1.start1;Parent=g5341.t1;
OX451215.1_Phasia_obesa_genome_assembly,_chromosome:_1	AUGUSTUS	gene	126080430	126080840	.	-	.	ID=g5342;
OX451215.1_Phasia_obesa_genome_assembly,_chromosome:_1	AUGUSTUS	mRNA	126080430	126080840	1	-	.	ID=g5342.t1;Parent=g5342;
OX451215.1_Phasia_obesa_genome_assembly,_chromosome:_1	AUGUSTUS	stop_codon	126080430	126080432	.	-	0	ID=g5342.t1.stop1;Parent=g5342.t1;
OX451215.1_Phasia_obesa_genome_assembly,_chromosome:_1	AUGUSTUS	CDS	126080430	126080840	1	-	0	ID=g5342.t1.CDS1;Parent=g5342.t1;
OX451215.1_Phasia_obesa_genome_assembly,_chromosome:_1	AUGUSTUS	exon	126080430	126080840	.	-	.	ID=g5342.t1.exon1;Parent=g5342.t1;
OX451215.1_Phasia_obesa_genome_assembly,_chromosome:_1	AUGUSTUS	start_codon	126080838	126080840	.	-	0	ID=g5342.t1.start1;Parent=g5342.t1;
OX451215.1_Phasia_obesa_genome_assembly,_chromosome:_1	AUGUSTUS	gene	126081803	126082588	.	-	.	ID=g5343;
OX451215.1_Phasia_obesa_genome_assembly,_chromosome:_1	AUGUSTUS	mRNA	126081803	126082588	1	-	.	ID=g5343.t1;Parent=g5343;
OX451215.1_Phasia_obesa_genome_assembly,_chromosome:_1	AUGUSTUS	stop_codon	126081803	126081805	.	-	0	ID=g5343.t1.stop1;Parent=g5343.t1;
OX451215.1_Phasia_obesa_genome_assembly,_chromosome:_1	AUGUSTUS	CDS	126081803	126082000	1	-	0	ID=g5343.t1.CDS1;Parent=g5343.t1;
OX451215.1_Phasia_obesa_genome_assembly,_chromosome:_1	AUGUSTUS	exon	126081803	126082000	.	-	.	ID=g5343.t1.exon1;Parent=g5343.t1;
OX451215.1_Phasia_obesa_genome_assembly,_chromosome:_1	AUGUSTUS	intron	126082001	126082414	1	-	.	ID=g5343.t1.intron1;Parent=g5343.t1;
OX451215.1_Phasia_obesa_genome_assembly,_chromosome:_1	AUGUSTUS	CDS	126082415	126082588	1	-	0	ID=g5343.t1.CDS2;Parent=g5343.t1;
OX451215.1_Phasia_obesa_genome_assembly,_chromosome:_1	AUGUSTUS	exon	126082415	126082588	.	-	.	ID=g5343.t1.exon2;Parent=g5343.t1;
OX451215.1_Phasia_obesa_genome_assembly,_chromosome:_1	AUGUSTUS	start_codon	126082586	126082588	.	-	0	ID=g5343.t1.start1;Parent=g5343.t1;
OX451215.1_Phasia_obesa_genome_assembly,_chromosome:_1	AUGUSTUS	gene	126116922	126124289	.	+	.	ID=g5344;
OX451215.1_Phasia_obesa_genome_assembly,_chromosome:_1	AUGUSTUS	mRNA	126116922	126124289	0.41	+	.	ID=g5344.t1;Parent=g5344;
OX451215.1_Phasia_obesa_genome_assembly,_chromosome:_1	AUGUSTUS	start_codon	126116922	126116924	.	+	0	ID=g5344.t1.start1;Parent=g5344.t1;
OX451215.1_Phasia_obesa_genome_assembly,_chromosome:_1	AUGUSTUS	CDS	126116922	126116967	1	+	0	ID=g5344.t1.CDS1;Parent=g5344.t1;
OX451215.1_Phasia_obesa_genome_assembly,_chromosome:_1	AUGUSTUS	exon	126116922	126116967	.	+	.	ID=g5344.t1.exon1;Parent=g5344.t1;
OX451215.1_Phasia_obesa_genome_assembly,_chromosome:_1	AUGUSTUS	intron	126116968	126117041	1	+	.	ID=g5344.t1.intron1;Parent=g5344.t1;
OX451215.1_Phasia_obesa_genome_assembly,_chromosome:_1	AUGUSTUS	CDS	126117042	126117324	0.52	+	2	ID=g5344.t1.CDS2;Parent=g5344.t1;
OX451215.1_Phasia_obesa_genome_assembly,_chromosome:_1	AUGUSTUS	exon	126117042	126117324	.	+	.	ID=g5344.t1.exon2;Parent=g5344.t1;
OX451215.1_Phasia_obesa_genome_assembly,_chromosome:_1	AUGUSTUS	intron	126117325	126123672	0.52	+	.	ID=g5344.t1.intron2;Parent=g5344.t1;
OX451215.1_Phasia_obesa_genome_assembly,_chromosome:_1	AUGUSTUS	CDS	126123673	126123817	0.52	+	1	ID=g5344.t1.CDS3;Parent=g5344.t1;
OX451215.1_Phasia_obesa_genome_assembly,_chromosome:_1	AUGUSTUS	exon	126123673	126123817	.	+	.	ID=g5344.t1.exon3;Parent=g5344.t1;
OX451215.1_Phasia_obesa_genome_assembly,_chromosome:_1	AUGUSTUS	intron	126123818	126123882	1	+	.	ID=g5344.t1.intron3;Parent=g5344.t1;
OX451215.1_Phasia_obesa_genome_assembly,_chromosome:_1	AUGUSTUS	CDS	126123883	126124051	0.5	+	0	ID=g5344.t1.CDS4;Parent=g5344.t1;
OX451215.1_Phasia_obesa_genome_assembly,_chromosome:_1	AUGUSTUS	exon	126123883	126124051	.	+	.	ID=g5344.t1.exon4;Parent=g5344.t1;
OX451215.1_Phasia_obesa_genome_assembly,_chromosome:_1	AUGUSTUS	intron	126124052	126124170	0.82	+	.	ID=g5344.t1.intron4;Parent=g5344.t1;
OX451215.1_Phasia_obesa_genome_assembly,_chromosome:_1	AUGUSTUS	CDS	126124171	126124214	0.83	+	2	ID=g5344.t1.CDS5;Parent=g5344.t1;
OX451215.1_Phasia_obesa_genome_assembly,_chromosome:_1	AUGUSTUS	exon	126124171	126124214	.	+	.	ID=g5344.t1.exon5;Parent=g5344.t1;
OX451215.1_Phasia_obesa_genome_assembly,_chromosome:_1	AUGUSTUS	intron	126124215	126124268	1	+	.	ID=g5344.t1.intron5;Parent=g5344.t1;
OX451215.1_Phasia_obesa_genome_assembly,_chromosome:_1	AUGUSTUS	CDS	126124269	126124289	1	+	0	ID=g5344.t1.CDS6;Parent=g5344.t1;
OX451215.1_Phasia_obesa_genome_assembly,_chromosome:_1	AUGUSTUS	exon	126124269	126124289	.	+	.	ID=g5344.t1.exon6;Parent=g5344.t1;
OX451215.1_Phasia_obesa_genome_assembly,_chromosome:_1	AUGUSTUS	stop_codon	126124287	126124289	.	+	0	ID=g5344.t1.stop1;Parent=g5344.t1;
OX451215.1_Phasia_obesa_genome_assembly,_chromosome:_1	AUGUSTUS	gene	126124368	126131380	.	+	.	ID=g5345;
OX451215.1_Phasia_obesa_genome_assembly,_chromosome:_1	AUGUSTUS	mRNA	126124368	126131380	0.92	+	.	ID=g5345.t1;Parent=g5345;
OX451215.1_Phasia_obesa_genome_assembly,_chromosome:_1	AUGUSTUS	start_codon	126124368	126124370	.	+	0	ID=g5345.t1.start1;Parent=g5345.t1;
OX451215.1_Phasia_obesa_genome_assembly,_chromosome:_1	AUGUSTUS	CDS	126124368	126124413	1	+	0	ID=g5345.t1.CDS1;Parent=g5345.t1;
OX451215.1_Phasia_obesa_genome_assembly,_chromosome:_1	AUGUSTUS	exon	126124368	126124413	.	+	.	ID=g5345.t1.exon1;Parent=g5345.t1;
OX451215.1_Phasia_obesa_genome_assembly,_chromosome:_1	AUGUSTUS	intron	126124414	126124487	1	+	.	ID=g5345.t1.intron1;Parent=g5345.t1;
OX451215.1_Phasia_obesa_genome_assembly,_chromosome:_1	AUGUSTUS	CDS	126124488	126124774	1	+	2	ID=g5345.t1.CDS2;Parent=g5345.t1;
OX451215.1_Phasia_obesa_genome_assembly,_chromosome:_1	AUGUSTUS	exon	126124488	126124774	.	+	.	ID=g5345.t1.exon2;Parent=g5345.t1;
OX451215.1_Phasia_obesa_genome_assembly,_chromosome:_1	AUGUSTUS	intron	126124775	126131228	0.92	+	.	ID=g5345.t1.intron2;Parent=g5345.t1;
OX451215.1_Phasia_obesa_genome_assembly,_chromosome:_1	AUGUSTUS	CDS	126131229	126131263	0.92	+	0	ID=g5345.t1.CDS3;Parent=g5345.t1;
OX451215.1_Phasia_obesa_genome_assembly,_chromosome:_1	AUGUSTUS	exon	126131229	126131263	.	+	.	ID=g5345.t1.exon3;Parent=g5345.t1;
OX451215.1_Phasia_obesa_genome_assembly,_chromosome:_1	AUGUSTUS	intron	126131264	126131328	1	+	.	ID=g5345.t1.intron3;Parent=g5345.t1;
OX451215.1_Phasia_obesa_genome_assembly,_chromosome:_1	AUGUSTUS	CDS	126131329	126131380	1	+	1	ID=g5345.t1.CDS4;Parent=g5345.t1;
OX451215.1_Phasia_obesa_genome_assembly,_chromosome:_1	AUGUSTUS	exon	126131329	126131380	.	+	.	ID=g5345.t1.exon4;Parent=g5345.t1;
OX451215.1_Phasia_obesa_genome_assembly,_chromosome:_1	AUGUSTUS	stop_codon	126131378	126131380	.	+	0	ID=g5345.t1.stop1;Parent=g5345.t1;
OX451215.1_Phasia_obesa_genome_assembly,_chromosome:_1	AUGUSTUS	gene	126131814	126132226	.	+	.	ID=g5346;
OX451215.1_Phasia_obesa_genome_assembly,_chromosome:_1	AUGUSTUS	mRNA	126131814	126132226	1	+	.	ID=g5346.t1;Parent=g5346;
OX451215.1_Phasia_obesa_genome_assembly,_chromosome:_1	AUGUSTUS	start_codon	126131814	126131816	.	+	0	ID=g5346.t1.start1;Parent=g5346.t1;
OX451215.1_Phasia_obesa_genome_assembly,_chromosome:_1	AUGUSTUS	CDS	126131814	126131859	1	+	0	ID=g5346.t1.CDS1;Parent=g5346.t1;
OX451215.1_Phasia_obesa_genome_assembly,_chromosome:_1	AUGUSTUS	exon	126131814	126131859	.	+	.	ID=g5346.t1.exon1;Parent=g5346.t1;
OX451215.1_Phasia_obesa_genome_assembly,_chromosome:_1	AUGUSTUS	intron	126131860	126131933	1	+	.	ID=g5346.t1.intron1;Parent=g5346.t1;
OX451215.1_Phasia_obesa_genome_assembly,_chromosome:_1	AUGUSTUS	CDS	126131934	126132226	1	+	2	ID=g5346.t1.CDS2;Parent=g5346.t1;
OX451215.1_Phasia_obesa_genome_assembly,_chromosome:_1	AUGUSTUS	exon	126131934	126132226	.	+	.	ID=g5346.t1.exon2;Parent=g5346.t1;
OX451215.1_Phasia_obesa_genome_assembly,_chromosome:_1	AUGUSTUS	stop_codon	126132224	126132226	.	+	0	ID=g5346.t1.stop1;Parent=g5346.t1;
OX451215.1_Phasia_obesa_genome_assembly,_chromosome:_1	AUGUSTUS	gene	126133670	126134082	.	+	.	ID=g5347;
OX451215.1_Phasia_obesa_genome_assembly,_chromosome:_1	AUGUSTUS	mRNA	126133670	126134082	1	+	.	ID=g5347.t1;Parent=g5347;
OX451215.1_Phasia_obesa_genome_assembly,_chromosome:_1	AUGUSTUS	start_codon	126133670	126133672	.	+	0	ID=g5347.t1.start1;Parent=g5347.t1;
OX451215.1_Phasia_obesa_genome_assembly,_chromosome:_1	AUGUSTUS	CDS	126133670	126133715	1	+	0	ID=g5347.t1.CDS1;Parent=g5347.t1;
OX451215.1_Phasia_obesa_genome_assembly,_chromosome:_1	AUGUSTUS	exon	126133670	126133715	.	+	.	ID=g5347.t1.exon1;Parent=g5347.t1;
OX451215.1_Phasia_obesa_genome_assembly,_chromosome:_1	AUGUSTUS	intron	126133716	126133789	1	+	.	ID=g5347.t1.intron1;Parent=g5347.t1;
OX451215.1_Phasia_obesa_genome_assembly,_chromosome:_1	AUGUSTUS	CDS	126133790	126134082	1	+	2	ID=g5347.t1.CDS2;Parent=g5347.t1;
OX451215.1_Phasia_obesa_genome_assembly,_chromosome:_1	AUGUSTUS	exon	126133790	126134082	.	+	.	ID=g5347.t1.exon2;Parent=g5347.t1;
OX451215.1_Phasia_obesa_genome_assembly,_chromosome:_1	AUGUSTUS	stop_codon	126134080	126134082	.	+	0	ID=g5347.t1.stop1;Parent=g5347.t1;
OX451215.1_Phasia_obesa_genome_assembly,_chromosome:_1	AUGUSTUS	gene	126154938	126156000	.	+	.	ID=g5348;
OX451215.1_Phasia_obesa_genome_assembly,_chromosome:_1	AUGUSTUS	mRNA	126154938	126156000	0.99	+	.	ID=g5348.t1;Parent=g5348;
OX451215.1_Phasia_obesa_genome_assembly,_chromosome:_1	AUGUSTUS	start_codon	126154938	126154940	.	+	0	ID=g5348.t1.start1;Parent=g5348.t1;
OX451215.1_Phasia_obesa_genome_assembly,_chromosome:_1	AUGUSTUS	CDS	126154938	126155125	0.99	+	0	ID=g5348.t1.CDS1;Parent=g5348.t1;
OX451215.1_Phasia_obesa_genome_assembly,_chromosome:_1	AUGUSTUS	exon	126154938	126155125	.	+	.	ID=g5348.t1.exon1;Parent=g5348.t1;
OX451215.1_Phasia_obesa_genome_assembly,_chromosome:_1	AUGUSTUS	intron	126155126	126155573	0.99	+	.	ID=g5348.t1.intron1;Parent=g5348.t1;
OX451215.1_Phasia_obesa_genome_assembly,_chromosome:_1	AUGUSTUS	CDS	126155574	126156000	1	+	1	ID=g5348.t1.CDS2;Parent=g5348.t1;
OX451215.1_Phasia_obesa_genome_assembly,_chromosome:_1	AUGUSTUS	exon	126155574	126156000	.	+	.	ID=g5348.t1.exon2;Parent=g5348.t1;
OX451215.1_Phasia_obesa_genome_assembly,_chromosome:_1	AUGUSTUS	stop_codon	126155998	126156000	.	+	0	ID=g5348.t1.stop1;Parent=g5348.t1;
OX451215.1_Phasia_obesa_genome_assembly,_chromosome:_1	AUGUSTUS	gene	126156784	126159419	.	+	.	ID=g5349;
OX451215.1_Phasia_obesa_genome_assembly,_chromosome:_1	AUGUSTUS	mRNA	126156784	126159419	0.47	+	.	ID=g5349.t1;Parent=g5349;
OX451215.1_Phasia_obesa_genome_assembly,_chromosome:_1	AUGUSTUS	start_codon	126156784	126156786	.	+	0	ID=g5349.t1.start1;Parent=g5349.t1;
OX451215.1_Phasia_obesa_genome_assembly,_chromosome:_1	AUGUSTUS	CDS	126156784	126157107	0.58	+	0	ID=g5349.t1.CDS1;Parent=g5349.t1;
OX451215.1_Phasia_obesa_genome_assembly,_chromosome:_1	AUGUSTUS	exon	126156784	126157107	.	+	.	ID=g5349.t1.exon1;Parent=g5349.t1;
OX451215.1_Phasia_obesa_genome_assembly,_chromosome:_1	AUGUSTUS	intron	126157108	126157476	1	+	.	ID=g5349.t1.intron1;Parent=g5349.t1;
OX451215.1_Phasia_obesa_genome_assembly,_chromosome:_1	AUGUSTUS	CDS	126157477	126157605	0.83	+	0	ID=g5349.t1.CDS2;Parent=g5349.t1;
OX451215.1_Phasia_obesa_genome_assembly,_chromosome:_1	AUGUSTUS	exon	126157477	126157605	.	+	.	ID=g5349.t1.exon2;Parent=g5349.t1;
OX451215.1_Phasia_obesa_genome_assembly,_chromosome:_1	AUGUSTUS	intron	126157606	126159404	0.83	+	.	ID=g5349.t1.intron2;Parent=g5349.t1;
OX451215.1_Phasia_obesa_genome_assembly,_chromosome:_1	AUGUSTUS	CDS	126159405	126159419	1	+	0	ID=g5349.t1.CDS3;Parent=g5349.t1;
OX451215.1_Phasia_obesa_genome_assembly,_chromosome:_1	AUGUSTUS	exon	126159405	126159419	.	+	.	ID=g5349.t1.exon3;Parent=g5349.t1;
OX451215.1_Phasia_obesa_genome_assembly,_chromosome:_1	AUGUSTUS	stop_codon	126159417	126159419	.	+	0	ID=g5349.t1.stop1;Parent=g5349.t1;
OX451215.1_Phasia_obesa_genome_assembly,_chromosome:_1	AUGUSTUS	mRNA	126156784	126159419	0.52	+	.	ID=g5349.t2;Parent=g5349;
OX451215.1_Phasia_obesa_genome_assembly,_chromosome:_1	AUGUSTUS	start_codon	126156784	126156786	.	+	0	ID=g5349.t2.start1;Parent=g5349.t2;
OX451215.1_Phasia_obesa_genome_assembly,_chromosome:_1	AUGUSTUS	CDS	126156784	126157107	0.53	+	0	ID=g5349.t2.CDS1;Parent=g5349.t2;
OX451215.1_Phasia_obesa_genome_assembly,_chromosome:_1	AUGUSTUS	exon	126156784	126157107	.	+	.	ID=g5349.t2.exon1;Parent=g5349.t2;
OX451215.1_Phasia_obesa_genome_assembly,_chromosome:_1	AUGUSTUS	intron	126157108	126157548	1	+	.	ID=g5349.t2.intron1;Parent=g5349.t2;
OX451215.1_Phasia_obesa_genome_assembly,_chromosome:_1	AUGUSTUS	CDS	126157549	126157605	0.99	+	0	ID=g5349.t2.CDS2;Parent=g5349.t2;
OX451215.1_Phasia_obesa_genome_assembly,_chromosome:_1	AUGUSTUS	exon	126157549	126157605	.	+	.	ID=g5349.t2.exon2;Parent=g5349.t2;
OX451215.1_Phasia_obesa_genome_assembly,_chromosome:_1	AUGUSTUS	intron	126157606	126159404	0.99	+	.	ID=g5349.t2.intron2;Parent=g5349.t2;
OX451215.1_Phasia_obesa_genome_assembly,_chromosome:_1	AUGUSTUS	CDS	126159405	126159419	1	+	0	ID=g5349.t2.CDS3;Parent=g5349.t2;
OX451215.1_Phasia_obesa_genome_assembly,_chromosome:_1	AUGUSTUS	exon	126159405	126159419	.	+	.	ID=g5349.t2.exon3;Parent=g5349.t2;
OX451215.1_Phasia_obesa_genome_assembly,_chromosome:_1	AUGUSTUS	stop_codon	126159417	126159419	.	+	0	ID=g5349.t2.stop1;Parent=g5349.t2;
OX451215.1_Phasia_obesa_genome_assembly,_chromosome:_1	AUGUSTUS	gene	126174098	126174723	.	+	.	ID=g5350;
OX451215.1_Phasia_obesa_genome_assembly,_chromosome:_1	AUGUSTUS	mRNA	126174098	126174723	0.61	+	.	ID=g5350.t1;Parent=g5350;
OX451215.1_Phasia_obesa_genome_assembly,_chromosome:_1	AUGUSTUS	start_codon	126174098	126174100	.	+	0	ID=g5350.t1.start1;Parent=g5350.t1;
OX451215.1_Phasia_obesa_genome_assembly,_chromosome:_1	AUGUSTUS	CDS	126174098	126174122	1	+	0	ID=g5350.t1.CDS1;Parent=g5350.t1;
OX451215.1_Phasia_obesa_genome_assembly,_chromosome:_1	AUGUSTUS	exon	126174098	126174122	.	+	.	ID=g5350.t1.exon1;Parent=g5350.t1;
OX451215.1_Phasia_obesa_genome_assembly,_chromosome:_1	AUGUSTUS	intron	126174123	126174251	0.61	+	.	ID=g5350.t1.intron1;Parent=g5350.t1;
OX451215.1_Phasia_obesa_genome_assembly,_chromosome:_1	AUGUSTUS	CDS	126174252	126174322	0.61	+	2	ID=g5350.t1.CDS2;Parent=g5350.t1;
OX451215.1_Phasia_obesa_genome_assembly,_chromosome:_1	AUGUSTUS	exon	126174252	126174322	.	+	.	ID=g5350.t1.exon2;Parent=g5350.t1;
OX451215.1_Phasia_obesa_genome_assembly,_chromosome:_1	AUGUSTUS	intron	126174323	126174387	1	+	.	ID=g5350.t1.intron2;Parent=g5350.t1;
OX451215.1_Phasia_obesa_genome_assembly,_chromosome:_1	AUGUSTUS	CDS	126174388	126174723	1	+	0	ID=g5350.t1.CDS3;Parent=g5350.t1;
OX451215.1_Phasia_obesa_genome_assembly,_chromosome:_1	AUGUSTUS	exon	126174388	126174723	.	+	.	ID=g5350.t1.exon3;Parent=g5350.t1;
OX451215.1_Phasia_obesa_genome_assembly,_chromosome:_1	AUGUSTUS	stop_codon	126174721	126174723	.	+	0	ID=g5350.t1.stop1;Parent=g5350.t1;
OX451215.1_Phasia_obesa_genome_assembly,_chromosome:_1	AUGUSTUS	gene	126174873	126175387	.	+	.	ID=g5351;
OX451215.1_Phasia_obesa_genome_assembly,_chromosome:_1	AUGUSTUS	mRNA	126174873	126175387	1	+	.	ID=g5351.t1;Parent=g5351;
OX451215.1_Phasia_obesa_genome_assembly,_chromosome:_1	AUGUSTUS	start_codon	126174873	126174875	.	+	0	ID=g5351.t1.start1;Parent=g5351.t1;
OX451215.1_Phasia_obesa_genome_assembly,_chromosome:_1	AUGUSTUS	CDS	126174873	126174918	1	+	0	ID=g5351.t1.CDS1;Parent=g5351.t1;
OX451215.1_Phasia_obesa_genome_assembly,_chromosome:_1	AUGUSTUS	exon	126174873	126174918	.	+	.	ID=g5351.t1.exon1;Parent=g5351.t1;
OX451215.1_Phasia_obesa_genome_assembly,_chromosome:_1	AUGUSTUS	intron	126174919	126174992	1	+	.	ID=g5351.t1.intron1;Parent=g5351.t1;
OX451215.1_Phasia_obesa_genome_assembly,_chromosome:_1	AUGUSTUS	CDS	126174993	126175387	1	+	2	ID=g5351.t1.CDS2;Parent=g5351.t1;
OX451215.1_Phasia_obesa_genome_assembly,_chromosome:_1	AUGUSTUS	exon	126174993	126175387	.	+	.	ID=g5351.t1.exon2;Parent=g5351.t1;
OX451215.1_Phasia_obesa_genome_assembly,_chromosome:_1	AUGUSTUS	stop_codon	126175385	126175387	.	+	0	ID=g5351.t1.stop1;Parent=g5351.t1;
OX451215.1_Phasia_obesa_genome_assembly,_chromosome:_1	AUGUSTUS	gene	126178990	126186191	.	-	.	ID=g5352;
OX451215.1_Phasia_obesa_genome_assembly,_chromosome:_1	AUGUSTUS	mRNA	126178990	126186191	0.17	-	.	ID=g5352.t1;Parent=g5352;
OX451215.1_Phasia_obesa_genome_assembly,_chromosome:_1	AUGUSTUS	stop_codon	126178990	126178992	.	-	0	ID=g5352.t1.stop1;Parent=g5352.t1;
OX451215.1_Phasia_obesa_genome_assembly,_chromosome:_1	AUGUSTUS	CDS	126178990	126179150	0.18	-	2	ID=g5352.t1.CDS1;Parent=g5352.t1;
OX451215.1_Phasia_obesa_genome_assembly,_chromosome:_1	AUGUSTUS	exon	126178990	126179150	.	-	.	ID=g5352.t1.exon1;Parent=g5352.t1;
OX451215.1_Phasia_obesa_genome_assembly,_chromosome:_1	AUGUSTUS	intron	126179151	126183619	0.25	-	.	ID=g5352.t1.intron1;Parent=g5352.t1;
OX451215.1_Phasia_obesa_genome_assembly,_chromosome:_1	AUGUSTUS	CDS	126183620	126183686	0.98	-	0	ID=g5352.t1.CDS2;Parent=g5352.t1;
OX451215.1_Phasia_obesa_genome_assembly,_chromosome:_1	AUGUSTUS	exon	126183620	126183686	.	-	.	ID=g5352.t1.exon2;Parent=g5352.t1;
OX451215.1_Phasia_obesa_genome_assembly,_chromosome:_1	AUGUSTUS	intron	126183687	126183743	1	-	.	ID=g5352.t1.intron2;Parent=g5352.t1;
OX451215.1_Phasia_obesa_genome_assembly,_chromosome:_1	AUGUSTUS	CDS	126183744	126183932	1	-	0	ID=g5352.t1.CDS3;Parent=g5352.t1;
OX451215.1_Phasia_obesa_genome_assembly,_chromosome:_1	AUGUSTUS	exon	126183744	126183932	.	-	.	ID=g5352.t1.exon3;Parent=g5352.t1;
OX451215.1_Phasia_obesa_genome_assembly,_chromosome:_1	AUGUSTUS	intron	126183933	126186188	0.86	-	.	ID=g5352.t1.intron3;Parent=g5352.t1;
OX451215.1_Phasia_obesa_genome_assembly,_chromosome:_1	AUGUSTUS	CDS	126186189	126186191	0.86	-	0	ID=g5352.t1.CDS4;Parent=g5352.t1;
OX451215.1_Phasia_obesa_genome_assembly,_chromosome:_1	AUGUSTUS	exon	126186189	126186191	.	-	.	ID=g5352.t1.exon4;Parent=g5352.t1;
OX451215.1_Phasia_obesa_genome_assembly,_chromosome:_1	AUGUSTUS	start_codon	126186189	126186191	.	-	0	ID=g5352.t1.start1;Parent=g5352.t1;
OX451215.1_Phasia_obesa_genome_assembly,_chromosome:_1	AUGUSTUS	gene	126191185	126191547	.	+	.	ID=g5353;
OX451215.1_Phasia_obesa_genome_assembly,_chromosome:_1	AUGUSTUS	mRNA	126191185	126191547	1	+	.	ID=g5353.t1;Parent=g5353;
OX451215.1_Phasia_obesa_genome_assembly,_chromosome:_1	AUGUSTUS	start_codon	126191185	126191187	.	+	0	ID=g5353.t1.start1;Parent=g5353.t1;
OX451215.1_Phasia_obesa_genome_assembly,_chromosome:_1	AUGUSTUS	CDS	126191185	126191547	1	+	0	ID=g5353.t1.CDS1;Parent=g5353.t1;
OX451215.1_Phasia_obesa_genome_assembly,_chromosome:_1	AUGUSTUS	exon	126191185	126191547	.	+	.	ID=g5353.t1.exon1;Parent=g5353.t1;
OX451215.1_Phasia_obesa_genome_assembly,_chromosome:_1	AUGUSTUS	stop_codon	126191545	126191547	.	+	0	ID=g5353.t1.stop1;Parent=g5353.t1;
OX451215.1_Phasia_obesa_genome_assembly,_chromosome:_1	AUGUSTUS	gene	126218025	126220660	.	-	.	ID=g5354;
OX451215.1_Phasia_obesa_genome_assembly,_chromosome:_1	AUGUSTUS	mRNA	126218025	126220660	0.45	-	.	ID=g5354.t1;Parent=g5354;
OX451215.1_Phasia_obesa_genome_assembly,_chromosome:_1	AUGUSTUS	stop_codon	126218025	126218027	.	-	0	ID=g5354.t1.stop1;Parent=g5354.t1;
OX451215.1_Phasia_obesa_genome_assembly,_chromosome:_1	AUGUSTUS	CDS	126218025	126218039	0.98	-	0	ID=g5354.t1.CDS1;Parent=g5354.t1;
OX451215.1_Phasia_obesa_genome_assembly,_chromosome:_1	AUGUSTUS	exon	126218025	126218039	.	-	.	ID=g5354.t1.exon1;Parent=g5354.t1;
OX451215.1_Phasia_obesa_genome_assembly,_chromosome:_1	AUGUSTUS	intron	126218040	126219838	0.92	-	.	ID=g5354.t1.intron1;Parent=g5354.t1;
OX451215.1_Phasia_obesa_genome_assembly,_chromosome:_1	AUGUSTUS	CDS	126219839	126219967	0.94	-	0	ID=g5354.t1.CDS2;Parent=g5354.t1;
OX451215.1_Phasia_obesa_genome_assembly,_chromosome:_1	AUGUSTUS	exon	126219839	126219967	.	-	.	ID=g5354.t1.exon2;Parent=g5354.t1;
OX451215.1_Phasia_obesa_genome_assembly,_chromosome:_1	AUGUSTUS	intron	126219968	126220336	1	-	.	ID=g5354.t1.intron2;Parent=g5354.t1;
OX451215.1_Phasia_obesa_genome_assembly,_chromosome:_1	AUGUSTUS	CDS	126220337	126220660	0.51	-	0	ID=g5354.t1.CDS3;Parent=g5354.t1;
OX451215.1_Phasia_obesa_genome_assembly,_chromosome:_1	AUGUSTUS	exon	126220337	126220660	.	-	.	ID=g5354.t1.exon3;Parent=g5354.t1;
OX451215.1_Phasia_obesa_genome_assembly,_chromosome:_1	AUGUSTUS	start_codon	126220658	126220660	.	-	0	ID=g5354.t1.start1;Parent=g5354.t1;
OX451215.1_Phasia_obesa_genome_assembly,_chromosome:_1	AUGUSTUS	mRNA	126218025	126220660	0.59	-	.	ID=g5354.t2;Parent=g5354;
OX451215.1_Phasia_obesa_genome_assembly,_chromosome:_1	AUGUSTUS	stop_codon	126218025	126218027	.	-	0	ID=g5354.t2.stop1;Parent=g5354.t2;
OX451215.1_Phasia_obesa_genome_assembly,_chromosome:_1	AUGUSTUS	CDS	126218025	126218039	1	-	0	ID=g5354.t2.CDS1;Parent=g5354.t2;
OX451215.1_Phasia_obesa_genome_assembly,_chromosome:_1	AUGUSTUS	exon	126218025	126218039	.	-	.	ID=g5354.t2.exon1;Parent=g5354.t2;
OX451215.1_Phasia_obesa_genome_assembly,_chromosome:_1	AUGUSTUS	intron	126218040	126219838	1	-	.	ID=g5354.t2.intron1;Parent=g5354.t2;
OX451215.1_Phasia_obesa_genome_assembly,_chromosome:_1	AUGUSTUS	CDS	126219839	126219895	1	-	0	ID=g5354.t2.CDS2;Parent=g5354.t2;
OX451215.1_Phasia_obesa_genome_assembly,_chromosome:_1	AUGUSTUS	exon	126219839	126219895	.	-	.	ID=g5354.t2.exon2;Parent=g5354.t2;
OX451215.1_Phasia_obesa_genome_assembly,_chromosome:_1	AUGUSTUS	intron	126219896	126220336	1	-	.	ID=g5354.t2.intron2;Parent=g5354.t2;
OX451215.1_Phasia_obesa_genome_assembly,_chromosome:_1	AUGUSTUS	CDS	126220337	126220660	0.59	-	0	ID=g5354.t2.CDS3;Parent=g5354.t2;
OX451215.1_Phasia_obesa_genome_assembly,_chromosome:_1	AUGUSTUS	exon	126220337	126220660	.	-	.	ID=g5354.t2.exon3;Parent=g5354.t2;
OX451215.1_Phasia_obesa_genome_assembly,_chromosome:_1	AUGUSTUS	start_codon	126220658	126220660	.	-	0	ID=g5354.t2.start1;Parent=g5354.t2;
OX451215.1_Phasia_obesa_genome_assembly,_chromosome:_1	AUGUSTUS	gene	126221444	126222503	.	-	.	ID=g5355;
OX451215.1_Phasia_obesa_genome_assembly,_chromosome:_1	AUGUSTUS	mRNA	126221444	126222503	0.97	-	.	ID=g5355.t1;Parent=g5355;
OX451215.1_Phasia_obesa_genome_assembly,_chromosome:_1	AUGUSTUS	stop_codon	126221444	126221446	.	-	0	ID=g5355.t1.stop1;Parent=g5355.t1;
OX451215.1_Phasia_obesa_genome_assembly,_chromosome:_1	AUGUSTUS	CDS	126221444	126221870	1	-	1	ID=g5355.t1.CDS1;Parent=g5355.t1;
OX451215.1_Phasia_obesa_genome_assembly,_chromosome:_1	AUGUSTUS	exon	126221444	126221870	.	-	.	ID=g5355.t1.exon1;Parent=g5355.t1;
OX451215.1_Phasia_obesa_genome_assembly,_chromosome:_1	AUGUSTUS	intron	126221871	126222315	0.97	-	.	ID=g5355.t1.intron1;Parent=g5355.t1;
OX451215.1_Phasia_obesa_genome_assembly,_chromosome:_1	AUGUSTUS	CDS	126222316	126222503	0.97	-	0	ID=g5355.t1.CDS2;Parent=g5355.t1;
OX451215.1_Phasia_obesa_genome_assembly,_chromosome:_1	AUGUSTUS	exon	126222316	126222503	.	-	.	ID=g5355.t1.exon2;Parent=g5355.t1;
OX451215.1_Phasia_obesa_genome_assembly,_chromosome:_1	AUGUSTUS	start_codon	126222501	126222503	.	-	0	ID=g5355.t1.start1;Parent=g5355.t1;
OX451215.1_Phasia_obesa_genome_assembly,_chromosome:_1	AUGUSTUS	gene	126329237	126330035	.	+	.	ID=g5356;
OX451215.1_Phasia_obesa_genome_assembly,_chromosome:_1	AUGUSTUS	mRNA	126329237	126330035	1	+	.	ID=g5356.t1;Parent=g5356;
OX451215.1_Phasia_obesa_genome_assembly,_chromosome:_1	AUGUSTUS	start_codon	126329237	126329239	.	+	0	ID=g5356.t1.start1;Parent=g5356.t1;
OX451215.1_Phasia_obesa_genome_assembly,_chromosome:_1	AUGUSTUS	CDS	126329237	126329375	1	+	0	ID=g5356.t1.CDS1;Parent=g5356.t1;
OX451215.1_Phasia_obesa_genome_assembly,_chromosome:_1	AUGUSTUS	exon	126329237	126329375	.	+	.	ID=g5356.t1.exon1;Parent=g5356.t1;
OX451215.1_Phasia_obesa_genome_assembly,_chromosome:_1	AUGUSTUS	intron	126329376	126329431	1	+	.	ID=g5356.t1.intron1;Parent=g5356.t1;
OX451215.1_Phasia_obesa_genome_assembly,_chromosome:_1	AUGUSTUS	CDS	126329432	126329692	1	+	2	ID=g5356.t1.CDS2;Parent=g5356.t1;
OX451215.1_Phasia_obesa_genome_assembly,_chromosome:_1	AUGUSTUS	exon	126329432	126329692	.	+	.	ID=g5356.t1.exon2;Parent=g5356.t1;
OX451215.1_Phasia_obesa_genome_assembly,_chromosome:_1	AUGUSTUS	intron	126329693	126330003	1	+	.	ID=g5356.t1.intron2;Parent=g5356.t1;
OX451215.1_Phasia_obesa_genome_assembly,_chromosome:_1	AUGUSTUS	CDS	126330004	126330035	1	+	2	ID=g5356.t1.CDS3;Parent=g5356.t1;
OX451215.1_Phasia_obesa_genome_assembly,_chromosome:_1	AUGUSTUS	exon	126330004	126330035	.	+	.	ID=g5356.t1.exon3;Parent=g5356.t1;
OX451215.1_Phasia_obesa_genome_assembly,_chromosome:_1	AUGUSTUS	stop_codon	126330033	126330035	.	+	0	ID=g5356.t1.stop1;Parent=g5356.t1;
OX451215.1_Phasia_obesa_genome_assembly,_chromosome:_1	GeneMark.hmm3	mRNA	126329237	126329724	.	+	.	ID=g5356.t2;Parent=g5356;
OX451215.1_Phasia_obesa_genome_assembly,_chromosome:_1	GeneMark.hmm3	start_codon	126329237	126329239	.	+	0	ID=g5356.t2.start1;Parent=g5356.t2;
OX451215.1_Phasia_obesa_genome_assembly,_chromosome:_1	GeneMark.hmm3	CDS	126329237	126329375	.	+	0	ID=g5356.t2.CDS1;Parent=g5356.t2;
OX451215.1_Phasia_obesa_genome_assembly,_chromosome:_1	GeneMark.hmm3	exon	126329237	126329375	0	+	.	ID=g5356.t2.exon1;Parent=g5356.t2;
OX451215.1_Phasia_obesa_genome_assembly,_chromosome:_1	GeneMark.hmm3	intron	126329376	126329431	.	+	2	ID=g5356.t2.intron1;Parent=g5356.t2;
OX451215.1_Phasia_obesa_genome_assembly,_chromosome:_1	GeneMark.hmm3	CDS	126329432	126329724	.	+	2	ID=g5356.t2.CDS2;Parent=g5356.t2;
OX451215.1_Phasia_obesa_genome_assembly,_chromosome:_1	GeneMark.hmm3	exon	126329432	126329724	0	+	.	ID=g5356.t2.exon2;Parent=g5356.t2;
OX451215.1_Phasia_obesa_genome_assembly,_chromosome:_1	GeneMark.hmm3	stop_codon	126329722	126329724	.	+	0	ID=g5356.t2.stop1;Parent=g5356.t2;
OX451215.1_Phasia_obesa_genome_assembly,_chromosome:_1	AUGUSTUS	gene	126357674	126358213	.	+	.	ID=g5357;
OX451215.1_Phasia_obesa_genome_assembly,_chromosome:_1	AUGUSTUS	mRNA	126357674	126358213	1	+	.	ID=g5357.t1;Parent=g5357;
OX451215.1_Phasia_obesa_genome_assembly,_chromosome:_1	AUGUSTUS	start_codon	126357674	126357676	.	+	0	ID=g5357.t1.start1;Parent=g5357.t1;
OX451215.1_Phasia_obesa_genome_assembly,_chromosome:_1	AUGUSTUS	CDS	126357674	126358213	1	+	0	ID=g5357.t1.CDS1;Parent=g5357.t1;
OX451215.1_Phasia_obesa_genome_assembly,_chromosome:_1	AUGUSTUS	exon	126357674	126358213	.	+	.	ID=g5357.t1.exon1;Parent=g5357.t1;
OX451215.1_Phasia_obesa_genome_assembly,_chromosome:_1	AUGUSTUS	stop_codon	126358211	126358213	.	+	0	ID=g5357.t1.stop1;Parent=g5357.t1;
OX451215.1_Phasia_obesa_genome_assembly,_chromosome:_1	AUGUSTUS	gene	126358716	126359699	.	+	.	ID=g5358;
OX451215.1_Phasia_obesa_genome_assembly,_chromosome:_1	AUGUSTUS	mRNA	126358716	126359699	0.47	+	.	ID=g5358.t1;Parent=g5358;
OX451215.1_Phasia_obesa_genome_assembly,_chromosome:_1	AUGUSTUS	start_codon	126358716	126358718	.	+	0	ID=g5358.t1.start1;Parent=g5358.t1;
OX451215.1_Phasia_obesa_genome_assembly,_chromosome:_1	AUGUSTUS	CDS	126358716	126359093	0.5	+	0	ID=g5358.t1.CDS1;Parent=g5358.t1;
OX451215.1_Phasia_obesa_genome_assembly,_chromosome:_1	AUGUSTUS	exon	126358716	126359093	.	+	.	ID=g5358.t1.exon1;Parent=g5358.t1;
OX451215.1_Phasia_obesa_genome_assembly,_chromosome:_1	AUGUSTUS	intron	126359094	126359309	0.62	+	.	ID=g5358.t1.intron1;Parent=g5358.t1;
OX451215.1_Phasia_obesa_genome_assembly,_chromosome:_1	AUGUSTUS	CDS	126359310	126359699	0.59	+	0	ID=g5358.t1.CDS2;Parent=g5358.t1;
OX451215.1_Phasia_obesa_genome_assembly,_chromosome:_1	AUGUSTUS	exon	126359310	126359699	.	+	.	ID=g5358.t1.exon2;Parent=g5358.t1;
OX451215.1_Phasia_obesa_genome_assembly,_chromosome:_1	AUGUSTUS	stop_codon	126359697	126359699	.	+	0	ID=g5358.t1.stop1;Parent=g5358.t1;
OX451215.1_Phasia_obesa_genome_assembly,_chromosome:_1	AUGUSTUS	gene	126359790	126360128	.	+	.	ID=g5359;
OX451215.1_Phasia_obesa_genome_assembly,_chromosome:_1	AUGUSTUS	mRNA	126359790	126360128	0.99	+	.	ID=g5359.t1;Parent=g5359;
OX451215.1_Phasia_obesa_genome_assembly,_chromosome:_1	AUGUSTUS	start_codon	126359790	126359792	.	+	0	ID=g5359.t1.start1;Parent=g5359.t1;
OX451215.1_Phasia_obesa_genome_assembly,_chromosome:_1	AUGUSTUS	CDS	126359790	126360128	0.99	+	0	ID=g5359.t1.CDS1;Parent=g5359.t1;
OX451215.1_Phasia_obesa_genome_assembly,_chromosome:_1	AUGUSTUS	exon	126359790	126360128	.	+	.	ID=g5359.t1.exon1;Parent=g5359.t1;
OX451215.1_Phasia_obesa_genome_assembly,_chromosome:_1	AUGUSTUS	stop_codon	126360126	126360128	.	+	0	ID=g5359.t1.stop1;Parent=g5359.t1;
OX451215.1_Phasia_obesa_genome_assembly,_chromosome:_1	AUGUSTUS	gene	126360408	126361619	.	+	.	ID=g5360;
OX451215.1_Phasia_obesa_genome_assembly,_chromosome:_1	AUGUSTUS	mRNA	126360408	126361541	1	+	.	ID=g5360.t1;Parent=g5360;
OX451215.1_Phasia_obesa_genome_assembly,_chromosome:_1	AUGUSTUS	start_codon	126360408	126360410	.	+	0	ID=g5360.t1.start1;Parent=g5360.t1;
OX451215.1_Phasia_obesa_genome_assembly,_chromosome:_1	AUGUSTUS	CDS	126360408	126361541	1	+	0	ID=g5360.t1.CDS1;Parent=g5360.t1;
OX451215.1_Phasia_obesa_genome_assembly,_chromosome:_1	AUGUSTUS	exon	126360408	126361541	.	+	.	ID=g5360.t1.exon1;Parent=g5360.t1;
OX451215.1_Phasia_obesa_genome_assembly,_chromosome:_1	AUGUSTUS	stop_codon	126361539	126361541	.	+	0	ID=g5360.t1.stop1;Parent=g5360.t1;
OX451215.1_Phasia_obesa_genome_assembly,_chromosome:_1	AUGUSTUS	mRNA	126360408	126361619	0.69	+	.	ID=g5360.t2;Parent=g5360;
OX451215.1_Phasia_obesa_genome_assembly,_chromosome:_1	AUGUSTUS	start_codon	126360408	126360410	.	+	0	ID=g5360.t2.start1;Parent=g5360.t2;
OX451215.1_Phasia_obesa_genome_assembly,_chromosome:_1	AUGUSTUS	CDS	126360408	126361463	0.69	+	0	ID=g5360.t2.CDS1;Parent=g5360.t2;
OX451215.1_Phasia_obesa_genome_assembly,_chromosome:_1	AUGUSTUS	exon	126360408	126361463	.	+	.	ID=g5360.t2.exon1;Parent=g5360.t2;
OX451215.1_Phasia_obesa_genome_assembly,_chromosome:_1	AUGUSTUS	intron	126361464	126361541	0.69	+	.	ID=g5360.t2.intron1;Parent=g5360.t2;
OX451215.1_Phasia_obesa_genome_assembly,_chromosome:_1	AUGUSTUS	CDS	126361542	126361619	0.8	+	0	ID=g5360.t2.CDS2;Parent=g5360.t2;
OX451215.1_Phasia_obesa_genome_assembly,_chromosome:_1	AUGUSTUS	exon	126361542	126361619	.	+	.	ID=g5360.t2.exon2;Parent=g5360.t2;
OX451215.1_Phasia_obesa_genome_assembly,_chromosome:_1	AUGUSTUS	stop_codon	126361617	126361619	.	+	0	ID=g5360.t2.stop1;Parent=g5360.t2;
OX451215.1_Phasia_obesa_genome_assembly,_chromosome:_1	AUGUSTUS	mRNA	126360642	126361619	0.22	+	.	ID=g5360.t3;Parent=g5360;
OX451215.1_Phasia_obesa_genome_assembly,_chromosome:_1	AUGUSTUS	start_codon	126360642	126360644	.	+	0	ID=g5360.t3.start1;Parent=g5360.t3;
OX451215.1_Phasia_obesa_genome_assembly,_chromosome:_1	AUGUSTUS	CDS	126360642	126361463	0.22	+	0	ID=g5360.t3.CDS1;Parent=g5360.t3;
OX451215.1_Phasia_obesa_genome_assembly,_chromosome:_1	AUGUSTUS	exon	126360642	126361463	.	+	.	ID=g5360.t3.exon1;Parent=g5360.t3;
OX451215.1_Phasia_obesa_genome_assembly,_chromosome:_1	AUGUSTUS	intron	126361464	126361541	0.69	+	.	ID=g5360.t3.intron1;Parent=g5360.t3;
OX451215.1_Phasia_obesa_genome_assembly,_chromosome:_1	AUGUSTUS	CDS	126361542	126361619	0.82	+	0	ID=g5360.t3.CDS2;Parent=g5360.t3;
OX451215.1_Phasia_obesa_genome_assembly,_chromosome:_1	AUGUSTUS	exon	126361542	126361619	.	+	.	ID=g5360.t3.exon2;Parent=g5360.t3;
OX451215.1_Phasia_obesa_genome_assembly,_chromosome:_1	AUGUSTUS	stop_codon	126361617	126361619	.	+	0	ID=g5360.t3.stop1;Parent=g5360.t3;
OX451215.1_Phasia_obesa_genome_assembly,_chromosome:_1	AUGUSTUS	gene	126408021	126408341	.	-	.	ID=g5361;
OX451215.1_Phasia_obesa_genome_assembly,_chromosome:_1	AUGUSTUS	mRNA	126408021	126408245	1	-	.	ID=g5361.t1;Parent=g5361;
OX451215.1_Phasia_obesa_genome_assembly,_chromosome:_1	AUGUSTUS	stop_codon	126408021	126408023	.	-	0	ID=g5361.t1.stop1;Parent=g5361.t1;
OX451215.1_Phasia_obesa_genome_assembly,_chromosome:_1	AUGUSTUS	CDS	126408021	126408245	1	-	0	ID=g5361.t1.CDS1;Parent=g5361.t1;
OX451215.1_Phasia_obesa_genome_assembly,_chromosome:_1	AUGUSTUS	exon	126408021	126408245	.	-	.	ID=g5361.t1.exon1;Parent=g5361.t1;
OX451215.1_Phasia_obesa_genome_assembly,_chromosome:_1	AUGUSTUS	start_codon	126408243	126408245	.	-	0	ID=g5361.t1.start1;Parent=g5361.t1;
OX451215.1_Phasia_obesa_genome_assembly,_chromosome:_1	AUGUSTUS	mRNA	126408021	126408341	1	-	.	ID=g5361.t2;Parent=g5361;
OX451215.1_Phasia_obesa_genome_assembly,_chromosome:_1	AUGUSTUS	stop_codon	126408021	126408023	.	-	0	ID=g5361.t2.stop1;Parent=g5361.t2;
OX451215.1_Phasia_obesa_genome_assembly,_chromosome:_1	AUGUSTUS	CDS	126408021	126408341	1	-	0	ID=g5361.t2.CDS1;Parent=g5361.t2;
OX451215.1_Phasia_obesa_genome_assembly,_chromosome:_1	AUGUSTUS	exon	126408021	126408341	.	-	.	ID=g5361.t2.exon1;Parent=g5361.t2;
OX451215.1_Phasia_obesa_genome_assembly,_chromosome:_1	AUGUSTUS	start_codon	126408339	126408341	.	-	0	ID=g5361.t2.start1;Parent=g5361.t2;
OX451215.1_Phasia_obesa_genome_assembly,_chromosome:_1	AUGUSTUS	gene	126408271	126408675	.	-	.	ID=g5362;
OX451215.1_Phasia_obesa_genome_assembly,_chromosome:_1	AUGUSTUS	mRNA	126408271	126408675	1	-	.	ID=g5362.t1;Parent=g5362;
OX451215.1_Phasia_obesa_genome_assembly,_chromosome:_1	AUGUSTUS	stop_codon	126408271	126408273	.	-	0	ID=g5362.t1.stop1;Parent=g5362.t1;
OX451215.1_Phasia_obesa_genome_assembly,_chromosome:_1	AUGUSTUS	CDS	126408271	126408675	1	-	0	ID=g5362.t1.CDS1;Parent=g5362.t1;
OX451215.1_Phasia_obesa_genome_assembly,_chromosome:_1	AUGUSTUS	exon	126408271	126408675	.	-	.	ID=g5362.t1.exon1;Parent=g5362.t1;
OX451215.1_Phasia_obesa_genome_assembly,_chromosome:_1	AUGUSTUS	start_codon	126408673	126408675	.	-	0	ID=g5362.t1.start1;Parent=g5362.t1;
OX451215.1_Phasia_obesa_genome_assembly,_chromosome:_1	AUGUSTUS	gene	126409203	126409757	.	-	.	ID=g5363;
OX451215.1_Phasia_obesa_genome_assembly,_chromosome:_1	AUGUSTUS	mRNA	126409203	126409757	1	-	.	ID=g5363.t1;Parent=g5363;
OX451215.1_Phasia_obesa_genome_assembly,_chromosome:_1	AUGUSTUS	stop_codon	126409203	126409205	.	-	0	ID=g5363.t1.stop1;Parent=g5363.t1;
OX451215.1_Phasia_obesa_genome_assembly,_chromosome:_1	AUGUSTUS	CDS	126409203	126409757	1	-	0	ID=g5363.t1.CDS1;Parent=g5363.t1;
OX451215.1_Phasia_obesa_genome_assembly,_chromosome:_1	AUGUSTUS	exon	126409203	126409757	.	-	.	ID=g5363.t1.exon1;Parent=g5363.t1;
OX451215.1_Phasia_obesa_genome_assembly,_chromosome:_1	AUGUSTUS	start_codon	126409755	126409757	.	-	0	ID=g5363.t1.start1;Parent=g5363.t1;
OX451215.1_Phasia_obesa_genome_assembly,_chromosome:_1	AUGUSTUS	gene	126411827	126414367	.	+	.	ID=g5364;
OX451215.1_Phasia_obesa_genome_assembly,_chromosome:_1	AUGUSTUS	mRNA	126411827	126414367	0.63	+	.	ID=g5364.t1;Parent=g5364;
OX451215.1_Phasia_obesa_genome_assembly,_chromosome:_1	AUGUSTUS	start_codon	126411827	126411829	.	+	0	ID=g5364.t1.start1;Parent=g5364.t1;
OX451215.1_Phasia_obesa_genome_assembly,_chromosome:_1	AUGUSTUS	CDS	126411827	126411833	0.65	+	0	ID=g5364.t1.CDS1;Parent=g5364.t1;
OX451215.1_Phasia_obesa_genome_assembly,_chromosome:_1	AUGUSTUS	exon	126411827	126411833	.	+	.	ID=g5364.t1.exon1;Parent=g5364.t1;
OX451215.1_Phasia_obesa_genome_assembly,_chromosome:_1	AUGUSTUS	intron	126411834	126413186	0.65	+	.	ID=g5364.t1.intron1;Parent=g5364.t1;
OX451215.1_Phasia_obesa_genome_assembly,_chromosome:_1	AUGUSTUS	CDS	126413187	126414367	0.98	+	2	ID=g5364.t1.CDS2;Parent=g5364.t1;
OX451215.1_Phasia_obesa_genome_assembly,_chromosome:_1	AUGUSTUS	exon	126413187	126414367	.	+	.	ID=g5364.t1.exon2;Parent=g5364.t1;
OX451215.1_Phasia_obesa_genome_assembly,_chromosome:_1	AUGUSTUS	stop_codon	126414365	126414367	.	+	0	ID=g5364.t1.stop1;Parent=g5364.t1;
OX451215.1_Phasia_obesa_genome_assembly,_chromosome:_1	AUGUSTUS	gene	126455935	126457264	.	-	.	ID=g5365;
OX451215.1_Phasia_obesa_genome_assembly,_chromosome:_1	AUGUSTUS	mRNA	126455935	126457264	1	-	.	ID=g5365.t1;Parent=g5365;
OX451215.1_Phasia_obesa_genome_assembly,_chromosome:_1	AUGUSTUS	stop_codon	126455935	126455937	.	-	0	ID=g5365.t1.stop1;Parent=g5365.t1;
OX451215.1_Phasia_obesa_genome_assembly,_chromosome:_1	AUGUSTUS	CDS	126455935	126456284	1	-	2	ID=g5365.t1.CDS1;Parent=g5365.t1;
OX451215.1_Phasia_obesa_genome_assembly,_chromosome:_1	AUGUSTUS	exon	126455935	126456284	.	-	.	ID=g5365.t1.exon1;Parent=g5365.t1;
OX451215.1_Phasia_obesa_genome_assembly,_chromosome:_1	AUGUSTUS	intron	126456285	126457041	1	-	.	ID=g5365.t1.intron1;Parent=g5365.t1;
OX451215.1_Phasia_obesa_genome_assembly,_chromosome:_1	AUGUSTUS	CDS	126457042	126457264	1	-	0	ID=g5365.t1.CDS2;Parent=g5365.t1;
OX451215.1_Phasia_obesa_genome_assembly,_chromosome:_1	AUGUSTUS	exon	126457042	126457264	.	-	.	ID=g5365.t1.exon2;Parent=g5365.t1;
OX451215.1_Phasia_obesa_genome_assembly,_chromosome:_1	AUGUSTUS	start_codon	126457262	126457264	.	-	0	ID=g5365.t1.start1;Parent=g5365.t1;
OX451215.1_Phasia_obesa_genome_assembly,_chromosome:_1	AUGUSTUS	gene	126468490	126470692	.	-	.	ID=g5366;
OX451215.1_Phasia_obesa_genome_assembly,_chromosome:_1	AUGUSTUS	mRNA	126468490	126470692	1	-	.	ID=g5366.t1;Parent=g5366;
OX451215.1_Phasia_obesa_genome_assembly,_chromosome:_1	AUGUSTUS	stop_codon	126468490	126468492	.	-	0	ID=g5366.t1.stop1;Parent=g5366.t1;
OX451215.1_Phasia_obesa_genome_assembly,_chromosome:_1	AUGUSTUS	CDS	126468490	126468888	1	-	0	ID=g5366.t1.CDS1;Parent=g5366.t1;
OX451215.1_Phasia_obesa_genome_assembly,_chromosome:_1	AUGUSTUS	exon	126468490	126468888	.	-	.	ID=g5366.t1.exon1;Parent=g5366.t1;
OX451215.1_Phasia_obesa_genome_assembly,_chromosome:_1	AUGUSTUS	intron	126468889	126470599	1	-	.	ID=g5366.t1.intron1;Parent=g5366.t1;
OX451215.1_Phasia_obesa_genome_assembly,_chromosome:_1	AUGUSTUS	CDS	126470600	126470692	1	-	0	ID=g5366.t1.CDS2;Parent=g5366.t1;
OX451215.1_Phasia_obesa_genome_assembly,_chromosome:_1	AUGUSTUS	exon	126470600	126470692	.	-	.	ID=g5366.t1.exon2;Parent=g5366.t1;
OX451215.1_Phasia_obesa_genome_assembly,_chromosome:_1	AUGUSTUS	start_codon	126470690	126470692	.	-	0	ID=g5366.t1.start1;Parent=g5366.t1;
OX451215.1_Phasia_obesa_genome_assembly,_chromosome:_1	AUGUSTUS	gene	126532821	126533102	.	-	.	ID=g5367;
OX451215.1_Phasia_obesa_genome_assembly,_chromosome:_1	AUGUSTUS	mRNA	126532821	126533102	0.73	-	.	ID=g5367.t1;Parent=g5367;
OX451215.1_Phasia_obesa_genome_assembly,_chromosome:_1	AUGUSTUS	stop_codon	126532821	126532823	.	-	0	ID=g5367.t1.stop1;Parent=g5367.t1;
OX451215.1_Phasia_obesa_genome_assembly,_chromosome:_1	AUGUSTUS	CDS	126532821	126533102	0.73	-	0	ID=g5367.t1.CDS1;Parent=g5367.t1;
OX451215.1_Phasia_obesa_genome_assembly,_chromosome:_1	AUGUSTUS	exon	126532821	126533102	.	-	.	ID=g5367.t1.exon1;Parent=g5367.t1;
OX451215.1_Phasia_obesa_genome_assembly,_chromosome:_1	AUGUSTUS	start_codon	126533100	126533102	.	-	0	ID=g5367.t1.start1;Parent=g5367.t1;
OX451215.1_Phasia_obesa_genome_assembly,_chromosome:_1	AUGUSTUS	gene	126547927	126548301	.	+	.	ID=g5368;
OX451215.1_Phasia_obesa_genome_assembly,_chromosome:_1	AUGUSTUS	mRNA	126547927	126548301	0.98	+	.	ID=g5368.t1;Parent=g5368;
OX451215.1_Phasia_obesa_genome_assembly,_chromosome:_1	AUGUSTUS	start_codon	126547927	126547929	.	+	0	ID=g5368.t1.start1;Parent=g5368.t1;
OX451215.1_Phasia_obesa_genome_assembly,_chromosome:_1	AUGUSTUS	CDS	126547927	126548301	0.98	+	0	ID=g5368.t1.CDS1;Parent=g5368.t1;
OX451215.1_Phasia_obesa_genome_assembly,_chromosome:_1	AUGUSTUS	exon	126547927	126548301	.	+	.	ID=g5368.t1.exon1;Parent=g5368.t1;
OX451215.1_Phasia_obesa_genome_assembly,_chromosome:_1	AUGUSTUS	stop_codon	126548299	126548301	.	+	0	ID=g5368.t1.stop1;Parent=g5368.t1;
OX451215.1_Phasia_obesa_genome_assembly,_chromosome:_1	AUGUSTUS	gene	126548781	126548999	.	+	.	ID=g5369;
OX451215.1_Phasia_obesa_genome_assembly,_chromosome:_1	AUGUSTUS	mRNA	126548781	126548999	0.75	+	.	ID=g5369.t1;Parent=g5369;
OX451215.1_Phasia_obesa_genome_assembly,_chromosome:_1	AUGUSTUS	start_codon	126548781	126548783	.	+	0	ID=g5369.t1.start1;Parent=g5369.t1;
OX451215.1_Phasia_obesa_genome_assembly,_chromosome:_1	AUGUSTUS	CDS	126548781	126548999	0.75	+	0	ID=g5369.t1.CDS1;Parent=g5369.t1;
OX451215.1_Phasia_obesa_genome_assembly,_chromosome:_1	AUGUSTUS	exon	126548781	126548999	.	+	.	ID=g5369.t1.exon1;Parent=g5369.t1;
OX451215.1_Phasia_obesa_genome_assembly,_chromosome:_1	AUGUSTUS	stop_codon	126548997	126548999	.	+	0	ID=g5369.t1.stop1;Parent=g5369.t1;
OX451215.1_Phasia_obesa_genome_assembly,_chromosome:_1	AUGUSTUS	gene	126549328	126549807	.	+	.	ID=g5370;
OX451215.1_Phasia_obesa_genome_assembly,_chromosome:_1	AUGUSTUS	mRNA	126549328	126549807	1	+	.	ID=g5370.t1;Parent=g5370;
OX451215.1_Phasia_obesa_genome_assembly,_chromosome:_1	AUGUSTUS	start_codon	126549328	126549330	.	+	0	ID=g5370.t1.start1;Parent=g5370.t1;
OX451215.1_Phasia_obesa_genome_assembly,_chromosome:_1	AUGUSTUS	CDS	126549328	126549807	1	+	0	ID=g5370.t1.CDS1;Parent=g5370.t1;
OX451215.1_Phasia_obesa_genome_assembly,_chromosome:_1	AUGUSTUS	exon	126549328	126549807	.	+	.	ID=g5370.t1.exon1;Parent=g5370.t1;
OX451215.1_Phasia_obesa_genome_assembly,_chromosome:_1	AUGUSTUS	stop_codon	126549805	126549807	.	+	0	ID=g5370.t1.stop1;Parent=g5370.t1;
OX451215.1_Phasia_obesa_genome_assembly,_chromosome:_1	AUGUSTUS	gene	126566637	126567578	.	+	.	ID=g5371;
OX451215.1_Phasia_obesa_genome_assembly,_chromosome:_1	AUGUSTUS	mRNA	126566637	126567578	0.39	+	.	ID=g5371.t1;Parent=g5371;
OX451215.1_Phasia_obesa_genome_assembly,_chromosome:_1	AUGUSTUS	start_codon	126566637	126566639	.	+	0	ID=g5371.t1.start1;Parent=g5371.t1;
OX451215.1_Phasia_obesa_genome_assembly,_chromosome:_1	AUGUSTUS	CDS	126566637	126566926	0.75	+	0	ID=g5371.t1.CDS1;Parent=g5371.t1;
OX451215.1_Phasia_obesa_genome_assembly,_chromosome:_1	AUGUSTUS	exon	126566637	126566926	.	+	.	ID=g5371.t1.exon1;Parent=g5371.t1;
OX451215.1_Phasia_obesa_genome_assembly,_chromosome:_1	AUGUSTUS	intron	126566927	126567472	0.39	+	.	ID=g5371.t1.intron1;Parent=g5371.t1;
OX451215.1_Phasia_obesa_genome_assembly,_chromosome:_1	AUGUSTUS	CDS	126567473	126567578	0.43	+	1	ID=g5371.t1.CDS2;Parent=g5371.t1;
OX451215.1_Phasia_obesa_genome_assembly,_chromosome:_1	AUGUSTUS	exon	126567473	126567578	.	+	.	ID=g5371.t1.exon2;Parent=g5371.t1;
OX451215.1_Phasia_obesa_genome_assembly,_chromosome:_1	AUGUSTUS	stop_codon	126567576	126567578	.	+	0	ID=g5371.t1.stop1;Parent=g5371.t1;
OX451215.1_Phasia_obesa_genome_assembly,_chromosome:_1	AUGUSTUS	gene	126567953	126568156	.	+	.	ID=g5372;
OX451215.1_Phasia_obesa_genome_assembly,_chromosome:_1	AUGUSTUS	mRNA	126567953	126568156	0.95	+	.	ID=g5372.t1;Parent=g5372;
OX451215.1_Phasia_obesa_genome_assembly,_chromosome:_1	AUGUSTUS	start_codon	126567953	126567955	.	+	0	ID=g5372.t1.start1;Parent=g5372.t1;
OX451215.1_Phasia_obesa_genome_assembly,_chromosome:_1	AUGUSTUS	CDS	126567953	126568156	0.95	+	0	ID=g5372.t1.CDS1;Parent=g5372.t1;
OX451215.1_Phasia_obesa_genome_assembly,_chromosome:_1	AUGUSTUS	exon	126567953	126568156	.	+	.	ID=g5372.t1.exon1;Parent=g5372.t1;
OX451215.1_Phasia_obesa_genome_assembly,_chromosome:_1	AUGUSTUS	stop_codon	126568154	126568156	.	+	0	ID=g5372.t1.stop1;Parent=g5372.t1;
OX451215.1_Phasia_obesa_genome_assembly,_chromosome:_1	AUGUSTUS	gene	126569330	126570384	.	+	.	ID=g5373;
OX451215.1_Phasia_obesa_genome_assembly,_chromosome:_1	AUGUSTUS	mRNA	126569616	126570384	0.61	+	.	ID=g5373.t1;Parent=g5373;
OX451215.1_Phasia_obesa_genome_assembly,_chromosome:_1	AUGUSTUS	start_codon	126569616	126569618	.	+	0	ID=g5373.t1.start1;Parent=g5373.t1;
OX451215.1_Phasia_obesa_genome_assembly,_chromosome:_1	AUGUSTUS	CDS	126569616	126569996	0.61	+	0	ID=g5373.t1.CDS1;Parent=g5373.t1;
OX451215.1_Phasia_obesa_genome_assembly,_chromosome:_1	AUGUSTUS	exon	126569616	126569996	.	+	.	ID=g5373.t1.exon1;Parent=g5373.t1;
OX451215.1_Phasia_obesa_genome_assembly,_chromosome:_1	AUGUSTUS	intron	126569997	126570054	0.93	+	.	ID=g5373.t1.intron1;Parent=g5373.t1;
OX451215.1_Phasia_obesa_genome_assembly,_chromosome:_1	AUGUSTUS	CDS	126570055	126570384	0.93	+	0	ID=g5373.t1.CDS2;Parent=g5373.t1;
OX451215.1_Phasia_obesa_genome_assembly,_chromosome:_1	AUGUSTUS	exon	126570055	126570384	.	+	.	ID=g5373.t1.exon2;Parent=g5373.t1;
OX451215.1_Phasia_obesa_genome_assembly,_chromosome:_1	AUGUSTUS	stop_codon	126570382	126570384	.	+	0	ID=g5373.t1.stop1;Parent=g5373.t1;
OX451215.1_Phasia_obesa_genome_assembly,_chromosome:_1	AUGUSTUS	mRNA	126569330	126570384	0.32	+	.	ID=g5373.t2;Parent=g5373;
OX451215.1_Phasia_obesa_genome_assembly,_chromosome:_1	AUGUSTUS	start_codon	126569330	126569332	.	+	0	ID=g5373.t2.start1;Parent=g5373.t2;
OX451215.1_Phasia_obesa_genome_assembly,_chromosome:_1	AUGUSTUS	CDS	126569330	126569513	0.36	+	0	ID=g5373.t2.CDS1;Parent=g5373.t2;
OX451215.1_Phasia_obesa_genome_assembly,_chromosome:_1	AUGUSTUS	exon	126569330	126569513	.	+	.	ID=g5373.t2.exon1;Parent=g5373.t2;
OX451215.1_Phasia_obesa_genome_assembly,_chromosome:_1	AUGUSTUS	intron	126569514	126569580	0.96	+	.	ID=g5373.t2.intron1;Parent=g5373.t2;
OX451215.1_Phasia_obesa_genome_assembly,_chromosome:_1	AUGUSTUS	CDS	126569581	126569996	0.87	+	2	ID=g5373.t2.CDS2;Parent=g5373.t2;
OX451215.1_Phasia_obesa_genome_assembly,_chromosome:_1	AUGUSTUS	exon	126569581	126569996	.	+	.	ID=g5373.t2.exon2;Parent=g5373.t2;
OX451215.1_Phasia_obesa_genome_assembly,_chromosome:_1	AUGUSTUS	intron	126569997	126570054	0.91	+	.	ID=g5373.t2.intron2;Parent=g5373.t2;
OX451215.1_Phasia_obesa_genome_assembly,_chromosome:_1	AUGUSTUS	CDS	126570055	126570384	0.91	+	0	ID=g5373.t2.CDS3;Parent=g5373.t2;
OX451215.1_Phasia_obesa_genome_assembly,_chromosome:_1	AUGUSTUS	exon	126570055	126570384	.	+	.	ID=g5373.t2.exon3;Parent=g5373.t2;
OX451215.1_Phasia_obesa_genome_assembly,_chromosome:_1	AUGUSTUS	stop_codon	126570382	126570384	.	+	0	ID=g5373.t2.stop1;Parent=g5373.t2;
OX451215.1_Phasia_obesa_genome_assembly,_chromosome:_1	AUGUSTUS	mRNA	126569330	126569530	0.67	+	.	ID=g5373.t3;Parent=g5373;
OX451215.1_Phasia_obesa_genome_assembly,_chromosome:_1	AUGUSTUS	start_codon	126569330	126569332	.	+	0	ID=g5373.t3.start1;Parent=g5373.t3;
OX451215.1_Phasia_obesa_genome_assembly,_chromosome:_1	AUGUSTUS	CDS	126569330	126569530	0.67	+	0	ID=g5373.t3.CDS1;Parent=g5373.t3;
OX451215.1_Phasia_obesa_genome_assembly,_chromosome:_1	AUGUSTUS	exon	126569330	126569530	.	+	.	ID=g5373.t3.exon1;Parent=g5373.t3;
OX451215.1_Phasia_obesa_genome_assembly,_chromosome:_1	AUGUSTUS	stop_codon	126569528	126569530	.	+	0	ID=g5373.t3.stop1;Parent=g5373.t3;
OX451215.1_Phasia_obesa_genome_assembly,_chromosome:_1	AUGUSTUS	gene	126588801	126589397	.	-	.	ID=g5374;
OX451215.1_Phasia_obesa_genome_assembly,_chromosome:_1	AUGUSTUS	mRNA	126588801	126589397	1	-	.	ID=g5374.t1;Parent=g5374;
OX451215.1_Phasia_obesa_genome_assembly,_chromosome:_1	AUGUSTUS	stop_codon	126588801	126588803	.	-	0	ID=g5374.t1.stop1;Parent=g5374.t1;
OX451215.1_Phasia_obesa_genome_assembly,_chromosome:_1	AUGUSTUS	CDS	126588801	126589397	1	-	0	ID=g5374.t1.CDS1;Parent=g5374.t1;
OX451215.1_Phasia_obesa_genome_assembly,_chromosome:_1	AUGUSTUS	exon	126588801	126589397	.	-	.	ID=g5374.t1.exon1;Parent=g5374.t1;
OX451215.1_Phasia_obesa_genome_assembly,_chromosome:_1	AUGUSTUS	start_codon	126589395	126589397	.	-	0	ID=g5374.t1.start1;Parent=g5374.t1;
OX451215.1_Phasia_obesa_genome_assembly,_chromosome:_1	AUGUSTUS	gene	126589449	126592262	.	-	.	ID=g5375;
OX451215.1_Phasia_obesa_genome_assembly,_chromosome:_1	AUGUSTUS	mRNA	126589449	126589754	0.99	-	.	ID=g5375.t1;Parent=g5375;
OX451215.1_Phasia_obesa_genome_assembly,_chromosome:_1	AUGUSTUS	stop_codon	126589449	126589451	.	-	0	ID=g5375.t1.stop1;Parent=g5375.t1;
OX451215.1_Phasia_obesa_genome_assembly,_chromosome:_1	AUGUSTUS	CDS	126589449	126589754	0.99	-	0	ID=g5375.t1.CDS1;Parent=g5375.t1;
OX451215.1_Phasia_obesa_genome_assembly,_chromosome:_1	AUGUSTUS	exon	126589449	126589754	.	-	.	ID=g5375.t1.exon1;Parent=g5375.t1;
OX451215.1_Phasia_obesa_genome_assembly,_chromosome:_1	AUGUSTUS	start_codon	126589752	126589754	.	-	0	ID=g5375.t1.start1;Parent=g5375.t1;
OX451215.1_Phasia_obesa_genome_assembly,_chromosome:_1	AUGUSTUS	mRNA	126589449	126591841	0.79	-	.	ID=g5375.t2;Parent=g5375;
OX451215.1_Phasia_obesa_genome_assembly,_chromosome:_1	AUGUSTUS	stop_codon	126589449	126589451	.	-	0	ID=g5375.t2.stop1;Parent=g5375.t2;
OX451215.1_Phasia_obesa_genome_assembly,_chromosome:_1	AUGUSTUS	CDS	126589449	126589841	0.81	-	0	ID=g5375.t2.CDS1;Parent=g5375.t2;
OX451215.1_Phasia_obesa_genome_assembly,_chromosome:_1	AUGUSTUS	exon	126589449	126589841	.	-	.	ID=g5375.t2.exon1;Parent=g5375.t2;
OX451215.1_Phasia_obesa_genome_assembly,_chromosome:_1	AUGUSTUS	intron	126589842	126590509	0.79	-	.	ID=g5375.t2.intron1;Parent=g5375.t2;
OX451215.1_Phasia_obesa_genome_assembly,_chromosome:_1	AUGUSTUS	CDS	126590510	126591841	0.95	-	0	ID=g5375.t2.CDS2;Parent=g5375.t2;
OX451215.1_Phasia_obesa_genome_assembly,_chromosome:_1	AUGUSTUS	exon	126590510	126591841	.	-	.	ID=g5375.t2.exon2;Parent=g5375.t2;
OX451215.1_Phasia_obesa_genome_assembly,_chromosome:_1	AUGUSTUS	start_codon	126591839	126591841	.	-	0	ID=g5375.t2.start1;Parent=g5375.t2;
OX451215.1_Phasia_obesa_genome_assembly,_chromosome:_1	AUGUSTUS	mRNA	126589449	126592262	0.42	-	.	ID=g5375.t3;Parent=g5375;
OX451215.1_Phasia_obesa_genome_assembly,_chromosome:_1	AUGUSTUS	stop_codon	126589449	126589451	.	-	0	ID=g5375.t3.stop1;Parent=g5375.t3;
OX451215.1_Phasia_obesa_genome_assembly,_chromosome:_1	AUGUSTUS	CDS	126589449	126589841	0.96	-	0	ID=g5375.t3.CDS1;Parent=g5375.t3;
OX451215.1_Phasia_obesa_genome_assembly,_chromosome:_1	AUGUSTUS	exon	126589449	126589841	.	-	.	ID=g5375.t3.exon1;Parent=g5375.t3;
OX451215.1_Phasia_obesa_genome_assembly,_chromosome:_1	AUGUSTUS	intron	126589842	126590509	0.93	-	.	ID=g5375.t3.intron1;Parent=g5375.t3;
OX451215.1_Phasia_obesa_genome_assembly,_chromosome:_1	AUGUSTUS	CDS	126590510	126592006	0.49	-	0	ID=g5375.t3.CDS2;Parent=g5375.t3;
OX451215.1_Phasia_obesa_genome_assembly,_chromosome:_1	AUGUSTUS	exon	126590510	126592006	.	-	.	ID=g5375.t3.exon2;Parent=g5375.t3;
OX451215.1_Phasia_obesa_genome_assembly,_chromosome:_1	AUGUSTUS	intron	126592007	126592190	0.47	-	.	ID=g5375.t3.intron2;Parent=g5375.t3;
OX451215.1_Phasia_obesa_genome_assembly,_chromosome:_1	AUGUSTUS	CDS	126592191	126592262	0.62	-	0	ID=g5375.t3.CDS3;Parent=g5375.t3;
OX451215.1_Phasia_obesa_genome_assembly,_chromosome:_1	AUGUSTUS	exon	126592191	126592262	.	-	.	ID=g5375.t3.exon3;Parent=g5375.t3;
OX451215.1_Phasia_obesa_genome_assembly,_chromosome:_1	AUGUSTUS	start_codon	126592260	126592262	.	-	0	ID=g5375.t3.start1;Parent=g5375.t3;
OX451215.1_Phasia_obesa_genome_assembly,_chromosome:_1	AUGUSTUS	mRNA	126589943	126591841	0.51	-	.	ID=g5375.t4;Parent=g5375;
OX451215.1_Phasia_obesa_genome_assembly,_chromosome:_1	AUGUSTUS	stop_codon	126589943	126589945	.	-	0	ID=g5375.t4.stop1;Parent=g5375.t4;
OX451215.1_Phasia_obesa_genome_assembly,_chromosome:_1	AUGUSTUS	CDS	126589943	126591841	0.51	-	0	ID=g5375.t4.CDS1;Parent=g5375.t4;
OX451215.1_Phasia_obesa_genome_assembly,_chromosome:_1	AUGUSTUS	exon	126589943	126591841	.	-	.	ID=g5375.t4.exon1;Parent=g5375.t4;
OX451215.1_Phasia_obesa_genome_assembly,_chromosome:_1	AUGUSTUS	start_codon	126591839	126591841	.	-	0	ID=g5375.t4.start1;Parent=g5375.t4;
OX451215.1_Phasia_obesa_genome_assembly,_chromosome:_1	AUGUSTUS	mRNA	126591976	126592262	0.76	-	.	ID=g5375.t5;Parent=g5375;
OX451215.1_Phasia_obesa_genome_assembly,_chromosome:_1	AUGUSTUS	stop_codon	126591976	126591978	.	-	0	ID=g5375.t5.stop1;Parent=g5375.t5;
OX451215.1_Phasia_obesa_genome_assembly,_chromosome:_1	AUGUSTUS	CDS	126591976	126592116	0.76	-	0	ID=g5375.t5.CDS1;Parent=g5375.t5;
OX451215.1_Phasia_obesa_genome_assembly,_chromosome:_1	AUGUSTUS	exon	126591976	126592116	.	-	.	ID=g5375.t5.exon1;Parent=g5375.t5;
OX451215.1_Phasia_obesa_genome_assembly,_chromosome:_1	AUGUSTUS	intron	126592117	126592190	0.76	-	.	ID=g5375.t5.intron1;Parent=g5375.t5;
OX451215.1_Phasia_obesa_genome_assembly,_chromosome:_1	AUGUSTUS	CDS	126592191	126592262	0.76	-	0	ID=g5375.t5.CDS2;Parent=g5375.t5;
OX451215.1_Phasia_obesa_genome_assembly,_chromosome:_1	AUGUSTUS	exon	126592191	126592262	.	-	.	ID=g5375.t5.exon2;Parent=g5375.t5;
OX451215.1_Phasia_obesa_genome_assembly,_chromosome:_1	AUGUSTUS	start_codon	126592260	126592262	.	-	0	ID=g5375.t5.start1;Parent=g5375.t5;
OX451215.1_Phasia_obesa_genome_assembly,_chromosome:_1	AUGUSTUS	gene	126652526	126653631	.	+	.	ID=g5376;
OX451215.1_Phasia_obesa_genome_assembly,_chromosome:_1	AUGUSTUS	mRNA	126652526	126653631	1	+	.	ID=g5376.t1;Parent=g5376;
OX451215.1_Phasia_obesa_genome_assembly,_chromosome:_1	AUGUSTUS	start_codon	126652526	126652528	.	+	0	ID=g5376.t1.start1;Parent=g5376.t1;
OX451215.1_Phasia_obesa_genome_assembly,_chromosome:_1	AUGUSTUS	CDS	126652526	126653093	1	+	0	ID=g5376.t1.CDS1;Parent=g5376.t1;
OX451215.1_Phasia_obesa_genome_assembly,_chromosome:_1	AUGUSTUS	exon	126652526	126653093	.	+	.	ID=g5376.t1.exon1;Parent=g5376.t1;
OX451215.1_Phasia_obesa_genome_assembly,_chromosome:_1	AUGUSTUS	intron	126653094	126653219	1	+	.	ID=g5376.t1.intron1;Parent=g5376.t1;
OX451215.1_Phasia_obesa_genome_assembly,_chromosome:_1	AUGUSTUS	CDS	126653220	126653317	1	+	2	ID=g5376.t1.CDS2;Parent=g5376.t1;
OX451215.1_Phasia_obesa_genome_assembly,_chromosome:_1	AUGUSTUS	exon	126653220	126653317	.	+	.	ID=g5376.t1.exon2;Parent=g5376.t1;
OX451215.1_Phasia_obesa_genome_assembly,_chromosome:_1	AUGUSTUS	intron	126653318	126653376	1	+	.	ID=g5376.t1.intron2;Parent=g5376.t1;
OX451215.1_Phasia_obesa_genome_assembly,_chromosome:_1	AUGUSTUS	CDS	126653377	126653631	1	+	0	ID=g5376.t1.CDS3;Parent=g5376.t1;
OX451215.1_Phasia_obesa_genome_assembly,_chromosome:_1	AUGUSTUS	exon	126653377	126653631	.	+	.	ID=g5376.t1.exon3;Parent=g5376.t1;
OX451215.1_Phasia_obesa_genome_assembly,_chromosome:_1	AUGUSTUS	stop_codon	126653629	126653631	.	+	0	ID=g5376.t1.stop1;Parent=g5376.t1;
OX451215.1_Phasia_obesa_genome_assembly,_chromosome:_1	AUGUSTUS	gene	126654301	126655603	.	+	.	ID=g5377;
OX451215.1_Phasia_obesa_genome_assembly,_chromosome:_1	AUGUSTUS	mRNA	126654301	126655603	1	+	.	ID=g5377.t1;Parent=g5377;
OX451215.1_Phasia_obesa_genome_assembly,_chromosome:_1	AUGUSTUS	start_codon	126654301	126654303	.	+	0	ID=g5377.t1.start1;Parent=g5377.t1;
OX451215.1_Phasia_obesa_genome_assembly,_chromosome:_1	AUGUSTUS	CDS	126654301	126654477	1	+	0	ID=g5377.t1.CDS1;Parent=g5377.t1;
OX451215.1_Phasia_obesa_genome_assembly,_chromosome:_1	AUGUSTUS	exon	126654301	126654477	.	+	.	ID=g5377.t1.exon1;Parent=g5377.t1;
OX451215.1_Phasia_obesa_genome_assembly,_chromosome:_1	AUGUSTUS	intron	126654478	126655534	1	+	.	ID=g5377.t1.intron1;Parent=g5377.t1;
OX451215.1_Phasia_obesa_genome_assembly,_chromosome:_1	AUGUSTUS	CDS	126655535	126655603	1	+	0	ID=g5377.t1.CDS2;Parent=g5377.t1;
OX451215.1_Phasia_obesa_genome_assembly,_chromosome:_1	AUGUSTUS	exon	126655535	126655603	.	+	.	ID=g5377.t1.exon2;Parent=g5377.t1;
OX451215.1_Phasia_obesa_genome_assembly,_chromosome:_1	AUGUSTUS	stop_codon	126655601	126655603	.	+	0	ID=g5377.t1.stop1;Parent=g5377.t1;
OX451215.1_Phasia_obesa_genome_assembly,_chromosome:_1	AUGUSTUS	gene	126655634	126655981	.	+	.	ID=g5378;
OX451215.1_Phasia_obesa_genome_assembly,_chromosome:_1	AUGUSTUS	mRNA	126655634	126655981	1	+	.	ID=g5378.t1;Parent=g5378;
OX451215.1_Phasia_obesa_genome_assembly,_chromosome:_1	AUGUSTUS	start_codon	126655634	126655636	.	+	0	ID=g5378.t1.start1;Parent=g5378.t1;
OX451215.1_Phasia_obesa_genome_assembly,_chromosome:_1	AUGUSTUS	CDS	126655634	126655981	1	+	0	ID=g5378.t1.CDS1;Parent=g5378.t1;
OX451215.1_Phasia_obesa_genome_assembly,_chromosome:_1	AUGUSTUS	exon	126655634	126655981	.	+	.	ID=g5378.t1.exon1;Parent=g5378.t1;
OX451215.1_Phasia_obesa_genome_assembly,_chromosome:_1	AUGUSTUS	stop_codon	126655979	126655981	.	+	0	ID=g5378.t1.stop1;Parent=g5378.t1;
OX451215.1_Phasia_obesa_genome_assembly,_chromosome:_1	AUGUSTUS	gene	126655992	126657008	.	+	.	ID=g5379;
OX451215.1_Phasia_obesa_genome_assembly,_chromosome:_1	AUGUSTUS	mRNA	126655992	126657008	0.59	+	.	ID=g5379.t1;Parent=g5379;
OX451215.1_Phasia_obesa_genome_assembly,_chromosome:_1	AUGUSTUS	start_codon	126655992	126655994	.	+	0	ID=g5379.t1.start1;Parent=g5379.t1;
OX451215.1_Phasia_obesa_genome_assembly,_chromosome:_1	AUGUSTUS	CDS	126655992	126657008	0.59	+	0	ID=g5379.t1.CDS1;Parent=g5379.t1;
OX451215.1_Phasia_obesa_genome_assembly,_chromosome:_1	AUGUSTUS	exon	126655992	126657008	.	+	.	ID=g5379.t1.exon1;Parent=g5379.t1;
OX451215.1_Phasia_obesa_genome_assembly,_chromosome:_1	AUGUSTUS	stop_codon	126657006	126657008	.	+	0	ID=g5379.t1.stop1;Parent=g5379.t1;
OX451215.1_Phasia_obesa_genome_assembly,_chromosome:_1	GeneMark.hmm3	mRNA	126656436	126657008	.	+	.	ID=g5379.t2;Parent=g5379;
OX451215.1_Phasia_obesa_genome_assembly,_chromosome:_1	GeneMark.hmm3	CDS	126656436	126657008	.	+	0	ID=g5379.t2.CDS1;Parent=g5379.t2;
OX451215.1_Phasia_obesa_genome_assembly,_chromosome:_1	GeneMark.hmm3	exon	126656436	126657008	.	+	0	ID=g5379.t2.exon1;Parent=g5379.t2;
OX451215.1_Phasia_obesa_genome_assembly,_chromosome:_1	AUGUSTUS	gene	126665812	126666699	.	-	.	ID=g5380;
OX451215.1_Phasia_obesa_genome_assembly,_chromosome:_1	AUGUSTUS	mRNA	126665812	126666699	0.89	-	.	ID=g5380.t1;Parent=g5380;
OX451215.1_Phasia_obesa_genome_assembly,_chromosome:_1	AUGUSTUS	stop_codon	126665812	126665814	.	-	0	ID=g5380.t1.stop1;Parent=g5380.t1;
OX451215.1_Phasia_obesa_genome_assembly,_chromosome:_1	AUGUSTUS	CDS	126665812	126666699	0.89	-	0	ID=g5380.t1.CDS1;Parent=g5380.t1;
OX451215.1_Phasia_obesa_genome_assembly,_chromosome:_1	AUGUSTUS	exon	126665812	126666699	.	-	.	ID=g5380.t1.exon1;Parent=g5380.t1;
OX451215.1_Phasia_obesa_genome_assembly,_chromosome:_1	AUGUSTUS	start_codon	126666697	126666699	.	-	0	ID=g5380.t1.start1;Parent=g5380.t1;
OX451215.1_Phasia_obesa_genome_assembly,_chromosome:_1	AUGUSTUS	gene	126669754	126670209	.	-	.	ID=g5381;
OX451215.1_Phasia_obesa_genome_assembly,_chromosome:_1	AUGUSTUS	mRNA	126669754	126670209	1	-	.	ID=g5381.t1;Parent=g5381;
OX451215.1_Phasia_obesa_genome_assembly,_chromosome:_1	AUGUSTUS	stop_codon	126669754	126669756	.	-	0	ID=g5381.t1.stop1;Parent=g5381.t1;
OX451215.1_Phasia_obesa_genome_assembly,_chromosome:_1	AUGUSTUS	CDS	126669754	126670209	1	-	0	ID=g5381.t1.CDS1;Parent=g5381.t1;
OX451215.1_Phasia_obesa_genome_assembly,_chromosome:_1	AUGUSTUS	exon	126669754	126670209	.	-	.	ID=g5381.t1.exon1;Parent=g5381.t1;
OX451215.1_Phasia_obesa_genome_assembly,_chromosome:_1	AUGUSTUS	start_codon	126670207	126670209	.	-	0	ID=g5381.t1.start1;Parent=g5381.t1;
OX451215.1_Phasia_obesa_genome_assembly,_chromosome:_1	AUGUSTUS	gene	126670294	126671016	.	-	.	ID=g5382;
OX451215.1_Phasia_obesa_genome_assembly,_chromosome:_1	AUGUSTUS	mRNA	126670294	126671016	0.43	-	.	ID=g5382.t1;Parent=g5382;
OX451215.1_Phasia_obesa_genome_assembly,_chromosome:_1	AUGUSTUS	stop_codon	126670294	126670296	.	-	0	ID=g5382.t1.stop1;Parent=g5382.t1;
OX451215.1_Phasia_obesa_genome_assembly,_chromosome:_1	AUGUSTUS	CDS	126670294	126671016	0.43	-	0	ID=g5382.t1.CDS1;Parent=g5382.t1;
OX451215.1_Phasia_obesa_genome_assembly,_chromosome:_1	AUGUSTUS	exon	126670294	126671016	.	-	.	ID=g5382.t1.exon1;Parent=g5382.t1;
OX451215.1_Phasia_obesa_genome_assembly,_chromosome:_1	AUGUSTUS	start_codon	126671014	126671016	.	-	0	ID=g5382.t1.start1;Parent=g5382.t1;
OX451215.1_Phasia_obesa_genome_assembly,_chromosome:_1	AUGUSTUS	gene	126671571	126672257	.	-	.	ID=g5383;
OX451215.1_Phasia_obesa_genome_assembly,_chromosome:_1	AUGUSTUS	mRNA	126671571	126672257	0.59	-	.	ID=g5383.t1;Parent=g5383;
OX451215.1_Phasia_obesa_genome_assembly,_chromosome:_1	AUGUSTUS	stop_codon	126671571	126671573	.	-	0	ID=g5383.t1.stop1;Parent=g5383.t1;
OX451215.1_Phasia_obesa_genome_assembly,_chromosome:_1	AUGUSTUS	CDS	126671571	126671812	0.69	-	2	ID=g5383.t1.CDS1;Parent=g5383.t1;
OX451215.1_Phasia_obesa_genome_assembly,_chromosome:_1	AUGUSTUS	exon	126671571	126671812	.	-	.	ID=g5383.t1.exon1;Parent=g5383.t1;
OX451215.1_Phasia_obesa_genome_assembly,_chromosome:_1	AUGUSTUS	intron	126671813	126671869	0.89	-	.	ID=g5383.t1.intron1;Parent=g5383.t1;
OX451215.1_Phasia_obesa_genome_assembly,_chromosome:_1	AUGUSTUS	CDS	126671870	126672257	0.86	-	0	ID=g5383.t1.CDS2;Parent=g5383.t1;
OX451215.1_Phasia_obesa_genome_assembly,_chromosome:_1	AUGUSTUS	exon	126671870	126672257	.	-	.	ID=g5383.t1.exon2;Parent=g5383.t1;
OX451215.1_Phasia_obesa_genome_assembly,_chromosome:_1	AUGUSTUS	start_codon	126672255	126672257	.	-	0	ID=g5383.t1.start1;Parent=g5383.t1;
OX451215.1_Phasia_obesa_genome_assembly,_chromosome:_1	AUGUSTUS	gene	126672842	126674811	.	-	.	ID=g5384;
OX451215.1_Phasia_obesa_genome_assembly,_chromosome:_1	AUGUSTUS	mRNA	126672842	126674811	0.44	-	.	ID=g5384.t1;Parent=g5384;
OX451215.1_Phasia_obesa_genome_assembly,_chromosome:_1	AUGUSTUS	stop_codon	126672842	126672844	.	-	0	ID=g5384.t1.stop1;Parent=g5384.t1;
OX451215.1_Phasia_obesa_genome_assembly,_chromosome:_1	AUGUSTUS	CDS	126672842	126673344	1	-	2	ID=g5384.t1.CDS1;Parent=g5384.t1;
OX451215.1_Phasia_obesa_genome_assembly,_chromosome:_1	AUGUSTUS	exon	126672842	126673344	.	-	.	ID=g5384.t1.exon1;Parent=g5384.t1;
OX451215.1_Phasia_obesa_genome_assembly,_chromosome:_1	AUGUSTUS	intron	126673345	126673456	0.48	-	.	ID=g5384.t1.intron1;Parent=g5384.t1;
OX451215.1_Phasia_obesa_genome_assembly,_chromosome:_1	AUGUSTUS	CDS	126673457	126674202	0.44	-	1	ID=g5384.t1.CDS2;Parent=g5384.t1;
OX451215.1_Phasia_obesa_genome_assembly,_chromosome:_1	AUGUSTUS	exon	126673457	126674202	.	-	.	ID=g5384.t1.exon2;Parent=g5384.t1;
OX451215.1_Phasia_obesa_genome_assembly,_chromosome:_1	AUGUSTUS	intron	126674203	126674632	0.86	-	.	ID=g5384.t1.intron2;Parent=g5384.t1;
OX451215.1_Phasia_obesa_genome_assembly,_chromosome:_1	AUGUSTUS	CDS	126674633	126674811	0.98	-	0	ID=g5384.t1.CDS3;Parent=g5384.t1;
OX451215.1_Phasia_obesa_genome_assembly,_chromosome:_1	AUGUSTUS	exon	126674633	126674811	.	-	.	ID=g5384.t1.exon3;Parent=g5384.t1;
OX451215.1_Phasia_obesa_genome_assembly,_chromosome:_1	AUGUSTUS	start_codon	126674809	126674811	.	-	0	ID=g5384.t1.start1;Parent=g5384.t1;
OX451215.1_Phasia_obesa_genome_assembly,_chromosome:_1	AUGUSTUS	mRNA	126674427	126674811	0.35	-	.	ID=g5384.t2;Parent=g5384;
OX451215.1_Phasia_obesa_genome_assembly,_chromosome:_1	AUGUSTUS	stop_codon	126674427	126674429	.	-	0	ID=g5384.t2.stop1;Parent=g5384.t2;
OX451215.1_Phasia_obesa_genome_assembly,_chromosome:_1	AUGUSTUS	CDS	126674427	126674505	0.35	-	1	ID=g5384.t2.CDS1;Parent=g5384.t2;
OX451215.1_Phasia_obesa_genome_assembly,_chromosome:_1	AUGUSTUS	exon	126674427	126674505	.	-	.	ID=g5384.t2.exon1;Parent=g5384.t2;
OX451215.1_Phasia_obesa_genome_assembly,_chromosome:_1	AUGUSTUS	intron	126674506	126674632	0.35	-	.	ID=g5384.t2.intron1;Parent=g5384.t2;
OX451215.1_Phasia_obesa_genome_assembly,_chromosome:_1	AUGUSTUS	CDS	126674633	126674811	0.83	-	0	ID=g5384.t2.CDS2;Parent=g5384.t2;
OX451215.1_Phasia_obesa_genome_assembly,_chromosome:_1	AUGUSTUS	exon	126674633	126674811	.	-	.	ID=g5384.t2.exon2;Parent=g5384.t2;
OX451215.1_Phasia_obesa_genome_assembly,_chromosome:_1	AUGUSTUS	start_codon	126674809	126674811	.	-	0	ID=g5384.t2.start1;Parent=g5384.t2;
OX451215.1_Phasia_obesa_genome_assembly,_chromosome:_1	AUGUSTUS	gene	126678202	126678581	.	-	.	ID=g5385;
OX451215.1_Phasia_obesa_genome_assembly,_chromosome:_1	AUGUSTUS	mRNA	126678202	126678581	0.78	-	.	ID=g5385.t1;Parent=g5385;
OX451215.1_Phasia_obesa_genome_assembly,_chromosome:_1	AUGUSTUS	stop_codon	126678202	126678204	.	-	0	ID=g5385.t1.stop1;Parent=g5385.t1;
OX451215.1_Phasia_obesa_genome_assembly,_chromosome:_1	AUGUSTUS	CDS	126678202	126678309	0.87	-	0	ID=g5385.t1.CDS1;Parent=g5385.t1;
OX451215.1_Phasia_obesa_genome_assembly,_chromosome:_1	AUGUSTUS	exon	126678202	126678309	.	-	.	ID=g5385.t1.exon1;Parent=g5385.t1;
OX451215.1_Phasia_obesa_genome_assembly,_chromosome:_1	AUGUSTUS	intron	126678310	126678434	0.87	-	.	ID=g5385.t1.intron1;Parent=g5385.t1;
OX451215.1_Phasia_obesa_genome_assembly,_chromosome:_1	AUGUSTUS	CDS	126678435	126678581	0.78	-	0	ID=g5385.t1.CDS2;Parent=g5385.t1;
OX451215.1_Phasia_obesa_genome_assembly,_chromosome:_1	AUGUSTUS	exon	126678435	126678581	.	-	.	ID=g5385.t1.exon2;Parent=g5385.t1;
OX451215.1_Phasia_obesa_genome_assembly,_chromosome:_1	AUGUSTUS	start_codon	126678579	126678581	.	-	0	ID=g5385.t1.start1;Parent=g5385.t1;
OX451215.1_Phasia_obesa_genome_assembly,_chromosome:_1	AUGUSTUS	gene	126679183	126679482	.	-	.	ID=g5386;
OX451215.1_Phasia_obesa_genome_assembly,_chromosome:_1	AUGUSTUS	mRNA	126679183	126679482	0.72	-	.	ID=g5386.t1;Parent=g5386;
OX451215.1_Phasia_obesa_genome_assembly,_chromosome:_1	AUGUSTUS	stop_codon	126679183	126679185	.	-	0	ID=g5386.t1.stop1;Parent=g5386.t1;
OX451215.1_Phasia_obesa_genome_assembly,_chromosome:_1	AUGUSTUS	CDS	126679183	126679482	0.72	-	0	ID=g5386.t1.CDS1;Parent=g5386.t1;
OX451215.1_Phasia_obesa_genome_assembly,_chromosome:_1	AUGUSTUS	exon	126679183	126679482	.	-	.	ID=g5386.t1.exon1;Parent=g5386.t1;
OX451215.1_Phasia_obesa_genome_assembly,_chromosome:_1	AUGUSTUS	start_codon	126679480	126679482	.	-	0	ID=g5386.t1.start1;Parent=g5386.t1;
OX451215.1_Phasia_obesa_genome_assembly,_chromosome:_1	AUGUSTUS	gene	126679919	126680328	.	-	.	ID=g5387;
OX451215.1_Phasia_obesa_genome_assembly,_chromosome:_1	AUGUSTUS	mRNA	126679919	126680328	0.77	-	.	ID=g5387.t1;Parent=g5387;
OX451215.1_Phasia_obesa_genome_assembly,_chromosome:_1	AUGUSTUS	stop_codon	126679919	126679921	.	-	0	ID=g5387.t1.stop1;Parent=g5387.t1;
OX451215.1_Phasia_obesa_genome_assembly,_chromosome:_1	AUGUSTUS	CDS	126679919	126680156	0.77	-	1	ID=g5387.t1.CDS1;Parent=g5387.t1;
OX451215.1_Phasia_obesa_genome_assembly,_chromosome:_1	AUGUSTUS	exon	126679919	126680156	.	-	.	ID=g5387.t1.exon1;Parent=g5387.t1;
OX451215.1_Phasia_obesa_genome_assembly,_chromosome:_1	AUGUSTUS	intron	126680157	126680209	0.77	-	.	ID=g5387.t1.intron1;Parent=g5387.t1;
OX451215.1_Phasia_obesa_genome_assembly,_chromosome:_1	AUGUSTUS	CDS	126680210	126680328	0.98	-	0	ID=g5387.t1.CDS2;Parent=g5387.t1;
OX451215.1_Phasia_obesa_genome_assembly,_chromosome:_1	AUGUSTUS	exon	126680210	126680328	.	-	.	ID=g5387.t1.exon2;Parent=g5387.t1;
OX451215.1_Phasia_obesa_genome_assembly,_chromosome:_1	AUGUSTUS	start_codon	126680326	126680328	.	-	0	ID=g5387.t1.start1;Parent=g5387.t1;
OX451215.1_Phasia_obesa_genome_assembly,_chromosome:_1	AUGUSTUS	gene	126680728	126681276	.	+	.	ID=g5388;
OX451215.1_Phasia_obesa_genome_assembly,_chromosome:_1	AUGUSTUS	mRNA	126680728	126681276	0.89	+	.	ID=g5388.t1;Parent=g5388;
OX451215.1_Phasia_obesa_genome_assembly,_chromosome:_1	AUGUSTUS	start_codon	126680728	126680730	.	+	0	ID=g5388.t1.start1;Parent=g5388.t1;
OX451215.1_Phasia_obesa_genome_assembly,_chromosome:_1	AUGUSTUS	CDS	126680728	126681169	0.89	+	0	ID=g5388.t1.CDS1;Parent=g5388.t1;
OX451215.1_Phasia_obesa_genome_assembly,_chromosome:_1	AUGUSTUS	exon	126680728	126681169	.	+	.	ID=g5388.t1.exon1;Parent=g5388.t1;
OX451215.1_Phasia_obesa_genome_assembly,_chromosome:_1	AUGUSTUS	intron	126681170	126681223	1	+	.	ID=g5388.t1.intron1;Parent=g5388.t1;
OX451215.1_Phasia_obesa_genome_assembly,_chromosome:_1	AUGUSTUS	CDS	126681224	126681276	1	+	2	ID=g5388.t1.CDS2;Parent=g5388.t1;
OX451215.1_Phasia_obesa_genome_assembly,_chromosome:_1	AUGUSTUS	exon	126681224	126681276	.	+	.	ID=g5388.t1.exon2;Parent=g5388.t1;
OX451215.1_Phasia_obesa_genome_assembly,_chromosome:_1	AUGUSTUS	stop_codon	126681274	126681276	.	+	0	ID=g5388.t1.stop1;Parent=g5388.t1;
OX451215.1_Phasia_obesa_genome_assembly,_chromosome:_1	AUGUSTUS	gene	126683590	126684283	.	-	.	ID=g5389;
OX451215.1_Phasia_obesa_genome_assembly,_chromosome:_1	AUGUSTUS	mRNA	126683590	126684283	0.99	-	.	ID=g5389.t1;Parent=g5389;
OX451215.1_Phasia_obesa_genome_assembly,_chromosome:_1	AUGUSTUS	stop_codon	126683590	126683592	.	-	0	ID=g5389.t1.stop1;Parent=g5389.t1;
OX451215.1_Phasia_obesa_genome_assembly,_chromosome:_1	AUGUSTUS	CDS	126683590	126683948	0.99	-	2	ID=g5389.t1.CDS1;Parent=g5389.t1;
OX451215.1_Phasia_obesa_genome_assembly,_chromosome:_1	AUGUSTUS	exon	126683590	126683948	.	-	.	ID=g5389.t1.exon1;Parent=g5389.t1;
OX451215.1_Phasia_obesa_genome_assembly,_chromosome:_1	AUGUSTUS	intron	126683949	126684174	1	-	.	ID=g5389.t1.intron1;Parent=g5389.t1;
OX451215.1_Phasia_obesa_genome_assembly,_chromosome:_1	AUGUSTUS	CDS	126684175	126684283	1	-	0	ID=g5389.t1.CDS2;Parent=g5389.t1;
OX451215.1_Phasia_obesa_genome_assembly,_chromosome:_1	AUGUSTUS	exon	126684175	126684283	.	-	.	ID=g5389.t1.exon2;Parent=g5389.t1;
OX451215.1_Phasia_obesa_genome_assembly,_chromosome:_1	AUGUSTUS	start_codon	126684281	126684283	.	-	0	ID=g5389.t1.start1;Parent=g5389.t1;
OX451215.1_Phasia_obesa_genome_assembly,_chromosome:_1	AUGUSTUS	gene	126684392	126685387	.	-	.	ID=g5390;
OX451215.1_Phasia_obesa_genome_assembly,_chromosome:_1	AUGUSTUS	mRNA	126684392	126685387	1	-	.	ID=g5390.t1;Parent=g5390;
OX451215.1_Phasia_obesa_genome_assembly,_chromosome:_1	AUGUSTUS	stop_codon	126684392	126684394	.	-	0	ID=g5390.t1.stop1;Parent=g5390.t1;
OX451215.1_Phasia_obesa_genome_assembly,_chromosome:_1	AUGUSTUS	CDS	126684392	126685387	1	-	0	ID=g5390.t1.CDS1;Parent=g5390.t1;
OX451215.1_Phasia_obesa_genome_assembly,_chromosome:_1	AUGUSTUS	exon	126684392	126685387	.	-	.	ID=g5390.t1.exon1;Parent=g5390.t1;
OX451215.1_Phasia_obesa_genome_assembly,_chromosome:_1	AUGUSTUS	start_codon	126685385	126685387	.	-	0	ID=g5390.t1.start1;Parent=g5390.t1;
OX451215.1_Phasia_obesa_genome_assembly,_chromosome:_1	AUGUSTUS	gene	126686784	126687191	.	-	.	ID=g5391;
OX451215.1_Phasia_obesa_genome_assembly,_chromosome:_1	AUGUSTUS	mRNA	126686784	126687191	0.99	-	.	ID=g5391.t1;Parent=g5391;
OX451215.1_Phasia_obesa_genome_assembly,_chromosome:_1	AUGUSTUS	stop_codon	126686784	126686786	.	-	0	ID=g5391.t1.stop1;Parent=g5391.t1;
OX451215.1_Phasia_obesa_genome_assembly,_chromosome:_1	AUGUSTUS	CDS	126686784	126687191	0.99	-	0	ID=g5391.t1.CDS1;Parent=g5391.t1;
OX451215.1_Phasia_obesa_genome_assembly,_chromosome:_1	AUGUSTUS	exon	126686784	126687191	.	-	.	ID=g5391.t1.exon1;Parent=g5391.t1;
OX451215.1_Phasia_obesa_genome_assembly,_chromosome:_1	AUGUSTUS	start_codon	126687189	126687191	.	-	0	ID=g5391.t1.start1;Parent=g5391.t1;
OX451215.1_Phasia_obesa_genome_assembly,_chromosome:_1	AUGUSTUS	gene	126688824	126689270	.	-	.	ID=g5392;
OX451215.1_Phasia_obesa_genome_assembly,_chromosome:_1	AUGUSTUS	mRNA	126688824	126689270	1	-	.	ID=g5392.t1;Parent=g5392;
OX451215.1_Phasia_obesa_genome_assembly,_chromosome:_1	AUGUSTUS	stop_codon	126688824	126688826	.	-	0	ID=g5392.t1.stop1;Parent=g5392.t1;
OX451215.1_Phasia_obesa_genome_assembly,_chromosome:_1	AUGUSTUS	CDS	126688824	126689270	1	-	0	ID=g5392.t1.CDS1;Parent=g5392.t1;
OX451215.1_Phasia_obesa_genome_assembly,_chromosome:_1	AUGUSTUS	exon	126688824	126689270	.	-	.	ID=g5392.t1.exon1;Parent=g5392.t1;
OX451215.1_Phasia_obesa_genome_assembly,_chromosome:_1	AUGUSTUS	start_codon	126689268	126689270	.	-	0	ID=g5392.t1.start1;Parent=g5392.t1;
OX451215.1_Phasia_obesa_genome_assembly,_chromosome:_1	AUGUSTUS	gene	126727823	126730510	.	+	.	ID=g5393;
OX451215.1_Phasia_obesa_genome_assembly,_chromosome:_1	AUGUSTUS	mRNA	126727823	126730510	0.56	+	.	ID=g5393.t1;Parent=g5393;
OX451215.1_Phasia_obesa_genome_assembly,_chromosome:_1	AUGUSTUS	start_codon	126727823	126727825	.	+	0	ID=g5393.t1.start1;Parent=g5393.t1;
OX451215.1_Phasia_obesa_genome_assembly,_chromosome:_1	AUGUSTUS	CDS	126727823	126730510	0.56	+	0	ID=g5393.t1.CDS1;Parent=g5393.t1;
OX451215.1_Phasia_obesa_genome_assembly,_chromosome:_1	AUGUSTUS	exon	126727823	126730510	.	+	.	ID=g5393.t1.exon1;Parent=g5393.t1;
OX451215.1_Phasia_obesa_genome_assembly,_chromosome:_1	AUGUSTUS	stop_codon	126730508	126730510	.	+	0	ID=g5393.t1.stop1;Parent=g5393.t1;
OX451215.1_Phasia_obesa_genome_assembly,_chromosome:_1	AUGUSTUS	gene	126730755	126731804	.	+	.	ID=g5394;
OX451215.1_Phasia_obesa_genome_assembly,_chromosome:_1	AUGUSTUS	mRNA	126730755	126731804	0.64	+	.	ID=g5394.t1;Parent=g5394;
OX451215.1_Phasia_obesa_genome_assembly,_chromosome:_1	AUGUSTUS	start_codon	126730755	126730757	.	+	0	ID=g5394.t1.start1;Parent=g5394.t1;
OX451215.1_Phasia_obesa_genome_assembly,_chromosome:_1	AUGUSTUS	CDS	126730755	126731804	0.64	+	0	ID=g5394.t1.CDS1;Parent=g5394.t1;
OX451215.1_Phasia_obesa_genome_assembly,_chromosome:_1	AUGUSTUS	exon	126730755	126731804	.	+	.	ID=g5394.t1.exon1;Parent=g5394.t1;
OX451215.1_Phasia_obesa_genome_assembly,_chromosome:_1	AUGUSTUS	stop_codon	126731802	126731804	.	+	0	ID=g5394.t1.stop1;Parent=g5394.t1;
OX451215.1_Phasia_obesa_genome_assembly,_chromosome:_1	AUGUSTUS	gene	126732533	126732820	.	+	.	ID=g5395;
OX451215.1_Phasia_obesa_genome_assembly,_chromosome:_1	AUGUSTUS	mRNA	126732533	126732820	0.93	+	.	ID=g5395.t1;Parent=g5395;
OX451215.1_Phasia_obesa_genome_assembly,_chromosome:_1	AUGUSTUS	start_codon	126732533	126732535	.	+	0	ID=g5395.t1.start1;Parent=g5395.t1;
OX451215.1_Phasia_obesa_genome_assembly,_chromosome:_1	AUGUSTUS	CDS	126732533	126732820	0.93	+	0	ID=g5395.t1.CDS1;Parent=g5395.t1;
OX451215.1_Phasia_obesa_genome_assembly,_chromosome:_1	AUGUSTUS	exon	126732533	126732820	.	+	.	ID=g5395.t1.exon1;Parent=g5395.t1;
OX451215.1_Phasia_obesa_genome_assembly,_chromosome:_1	AUGUSTUS	stop_codon	126732818	126732820	.	+	0	ID=g5395.t1.stop1;Parent=g5395.t1;
OX451215.1_Phasia_obesa_genome_assembly,_chromosome:_1	AUGUSTUS	gene	126743261	126743608	.	-	.	ID=g5396;
OX451215.1_Phasia_obesa_genome_assembly,_chromosome:_1	AUGUSTUS	mRNA	126743261	126743608	0.7	-	.	ID=g5396.t1;Parent=g5396;
OX451215.1_Phasia_obesa_genome_assembly,_chromosome:_1	AUGUSTUS	stop_codon	126743261	126743263	.	-	0	ID=g5396.t1.stop1;Parent=g5396.t1;
OX451215.1_Phasia_obesa_genome_assembly,_chromosome:_1	AUGUSTUS	CDS	126743261	126743608	0.7	-	0	ID=g5396.t1.CDS1;Parent=g5396.t1;
OX451215.1_Phasia_obesa_genome_assembly,_chromosome:_1	AUGUSTUS	exon	126743261	126743608	.	-	.	ID=g5396.t1.exon1;Parent=g5396.t1;
OX451215.1_Phasia_obesa_genome_assembly,_chromosome:_1	AUGUSTUS	start_codon	126743606	126743608	.	-	0	ID=g5396.t1.start1;Parent=g5396.t1;
OX451215.1_Phasia_obesa_genome_assembly,_chromosome:_1	AUGUSTUS	gene	126765781	126766371	.	+	.	ID=g5397;
OX451215.1_Phasia_obesa_genome_assembly,_chromosome:_1	AUGUSTUS	mRNA	126765781	126766371	1	+	.	ID=g5397.t1;Parent=g5397;
OX451215.1_Phasia_obesa_genome_assembly,_chromosome:_1	AUGUSTUS	start_codon	126765781	126765783	.	+	0	ID=g5397.t1.start1;Parent=g5397.t1;
OX451215.1_Phasia_obesa_genome_assembly,_chromosome:_1	AUGUSTUS	CDS	126765781	126766371	1	+	0	ID=g5397.t1.CDS1;Parent=g5397.t1;
OX451215.1_Phasia_obesa_genome_assembly,_chromosome:_1	AUGUSTUS	exon	126765781	126766371	.	+	.	ID=g5397.t1.exon1;Parent=g5397.t1;
OX451215.1_Phasia_obesa_genome_assembly,_chromosome:_1	AUGUSTUS	stop_codon	126766369	126766371	.	+	0	ID=g5397.t1.stop1;Parent=g5397.t1;
OX451215.1_Phasia_obesa_genome_assembly,_chromosome:_1	AUGUSTUS	gene	126766735	126767987	.	-	.	ID=g5398;
OX451215.1_Phasia_obesa_genome_assembly,_chromosome:_1	AUGUSTUS	mRNA	126766735	126767987	1	-	.	ID=g5398.t1;Parent=g5398;
OX451215.1_Phasia_obesa_genome_assembly,_chromosome:_1	AUGUSTUS	stop_codon	126766735	126766737	.	-	0	ID=g5398.t1.stop1;Parent=g5398.t1;
OX451215.1_Phasia_obesa_genome_assembly,_chromosome:_1	AUGUSTUS	CDS	126766735	126767855	1	-	2	ID=g5398.t1.CDS1;Parent=g5398.t1;
OX451215.1_Phasia_obesa_genome_assembly,_chromosome:_1	AUGUSTUS	exon	126766735	126767855	.	-	.	ID=g5398.t1.exon1;Parent=g5398.t1;
OX451215.1_Phasia_obesa_genome_assembly,_chromosome:_1	AUGUSTUS	intron	126767856	126767908	1	-	.	ID=g5398.t1.intron1;Parent=g5398.t1;
OX451215.1_Phasia_obesa_genome_assembly,_chromosome:_1	AUGUSTUS	CDS	126767909	126767987	1	-	0	ID=g5398.t1.CDS2;Parent=g5398.t1;
OX451215.1_Phasia_obesa_genome_assembly,_chromosome:_1	AUGUSTUS	exon	126767909	126767987	.	-	.	ID=g5398.t1.exon2;Parent=g5398.t1;
OX451215.1_Phasia_obesa_genome_assembly,_chromosome:_1	AUGUSTUS	start_codon	126767985	126767987	.	-	0	ID=g5398.t1.start1;Parent=g5398.t1;
OX451215.1_Phasia_obesa_genome_assembly,_chromosome:_1	AUGUSTUS	gene	126781884	126786259	.	-	.	ID=g5399;
OX451215.1_Phasia_obesa_genome_assembly,_chromosome:_1	AUGUSTUS	mRNA	126785936	126786259	0.96	-	.	ID=g5399.t1;Parent=g5399;
OX451215.1_Phasia_obesa_genome_assembly,_chromosome:_1	AUGUSTUS	stop_codon	126785936	126785938	.	-	0	ID=g5399.t1.stop1;Parent=g5399.t1;
OX451215.1_Phasia_obesa_genome_assembly,_chromosome:_1	AUGUSTUS	CDS	126785936	126786259	0.96	-	0	ID=g5399.t1.CDS1;Parent=g5399.t1;
OX451215.1_Phasia_obesa_genome_assembly,_chromosome:_1	AUGUSTUS	exon	126785936	126786259	.	-	.	ID=g5399.t1.exon1;Parent=g5399.t1;
OX451215.1_Phasia_obesa_genome_assembly,_chromosome:_1	AUGUSTUS	start_codon	126786257	126786259	.	-	0	ID=g5399.t1.start1;Parent=g5399.t1;
OX451215.1_Phasia_obesa_genome_assembly,_chromosome:_1	AUGUSTUS	mRNA	126781884	126786259	0.39	-	.	ID=g5399.t2;Parent=g5399;
OX451215.1_Phasia_obesa_genome_assembly,_chromosome:_1	AUGUSTUS	stop_codon	126781884	126781886	.	-	0	ID=g5399.t2.stop1;Parent=g5399.t2;
OX451215.1_Phasia_obesa_genome_assembly,_chromosome:_1	AUGUSTUS	CDS	126781884	126781898	0.74	-	0	ID=g5399.t2.CDS1;Parent=g5399.t2;
OX451215.1_Phasia_obesa_genome_assembly,_chromosome:_1	AUGUSTUS	exon	126781884	126781898	.	-	.	ID=g5399.t2.exon1;Parent=g5399.t2;
OX451215.1_Phasia_obesa_genome_assembly,_chromosome:_1	AUGUSTUS	intron	126781899	126784082	0.39	-	.	ID=g5399.t2.intron1;Parent=g5399.t2;
OX451215.1_Phasia_obesa_genome_assembly,_chromosome:_1	AUGUSTUS	CDS	126784083	126784417	0.39	-	2	ID=g5399.t2.CDS2;Parent=g5399.t2;
OX451215.1_Phasia_obesa_genome_assembly,_chromosome:_1	AUGUSTUS	exon	126784083	126784417	.	-	.	ID=g5399.t2.exon2;Parent=g5399.t2;
OX451215.1_Phasia_obesa_genome_assembly,_chromosome:_1	AUGUSTUS	intron	126784418	126786027	0.77	-	.	ID=g5399.t2.intron2;Parent=g5399.t2;
OX451215.1_Phasia_obesa_genome_assembly,_chromosome:_1	AUGUSTUS	CDS	126786028	126786259	0.98	-	0	ID=g5399.t2.CDS3;Parent=g5399.t2;
OX451215.1_Phasia_obesa_genome_assembly,_chromosome:_1	AUGUSTUS	exon	126786028	126786259	.	-	.	ID=g5399.t2.exon3;Parent=g5399.t2;
OX451215.1_Phasia_obesa_genome_assembly,_chromosome:_1	AUGUSTUS	start_codon	126786257	126786259	.	-	0	ID=g5399.t2.start1;Parent=g5399.t2;
OX451215.1_Phasia_obesa_genome_assembly,_chromosome:_1	AUGUSTUS	gene	126812247	126812756	.	-	.	ID=g5400;
OX451215.1_Phasia_obesa_genome_assembly,_chromosome:_1	AUGUSTUS	mRNA	126812247	126812756	0.99	-	.	ID=g5400.t1;Parent=g5400;
OX451215.1_Phasia_obesa_genome_assembly,_chromosome:_1	AUGUSTUS	stop_codon	126812247	126812249	.	-	0	ID=g5400.t1.stop1;Parent=g5400.t1;
OX451215.1_Phasia_obesa_genome_assembly,_chromosome:_1	AUGUSTUS	CDS	126812247	126812756	0.99	-	0	ID=g5400.t1.CDS1;Parent=g5400.t1;
OX451215.1_Phasia_obesa_genome_assembly,_chromosome:_1	AUGUSTUS	exon	126812247	126812756	.	-	.	ID=g5400.t1.exon1;Parent=g5400.t1;
OX451215.1_Phasia_obesa_genome_assembly,_chromosome:_1	AUGUSTUS	start_codon	126812754	126812756	.	-	0	ID=g5400.t1.start1;Parent=g5400.t1;
OX451215.1_Phasia_obesa_genome_assembly,_chromosome:_1	AUGUSTUS	gene	126817827	126818888	.	+	.	ID=g5401;
OX451215.1_Phasia_obesa_genome_assembly,_chromosome:_1	AUGUSTUS	mRNA	126817827	126818888	1	+	.	ID=g5401.t1;Parent=g5401;
OX451215.1_Phasia_obesa_genome_assembly,_chromosome:_1	AUGUSTUS	start_codon	126817827	126817829	.	+	0	ID=g5401.t1.start1;Parent=g5401.t1;
OX451215.1_Phasia_obesa_genome_assembly,_chromosome:_1	AUGUSTUS	CDS	126817827	126818888	1	+	0	ID=g5401.t1.CDS1;Parent=g5401.t1;
OX451215.1_Phasia_obesa_genome_assembly,_chromosome:_1	AUGUSTUS	exon	126817827	126818888	.	+	.	ID=g5401.t1.exon1;Parent=g5401.t1;
OX451215.1_Phasia_obesa_genome_assembly,_chromosome:_1	AUGUSTUS	stop_codon	126818886	126818888	.	+	0	ID=g5401.t1.stop1;Parent=g5401.t1;
OX451215.1_Phasia_obesa_genome_assembly,_chromosome:_1	AUGUSTUS	gene	126819499	126821217	.	+	.	ID=g5402;
OX451215.1_Phasia_obesa_genome_assembly,_chromosome:_1	AUGUSTUS	mRNA	126819499	126821217	1	+	.	ID=g5402.t1;Parent=g5402;
OX451215.1_Phasia_obesa_genome_assembly,_chromosome:_1	AUGUSTUS	start_codon	126819499	126819501	.	+	0	ID=g5402.t1.start1;Parent=g5402.t1;
OX451215.1_Phasia_obesa_genome_assembly,_chromosome:_1	AUGUSTUS	CDS	126819499	126820209	1	+	0	ID=g5402.t1.CDS1;Parent=g5402.t1;
OX451215.1_Phasia_obesa_genome_assembly,_chromosome:_1	AUGUSTUS	exon	126819499	126820209	.	+	.	ID=g5402.t1.exon1;Parent=g5402.t1;
OX451215.1_Phasia_obesa_genome_assembly,_chromosome:_1	AUGUSTUS	intron	126820210	126820363	1	+	.	ID=g5402.t1.intron1;Parent=g5402.t1;
OX451215.1_Phasia_obesa_genome_assembly,_chromosome:_1	AUGUSTUS	CDS	126820364	126820519	1	+	0	ID=g5402.t1.CDS2;Parent=g5402.t1;
OX451215.1_Phasia_obesa_genome_assembly,_chromosome:_1	AUGUSTUS	exon	126820364	126820519	.	+	.	ID=g5402.t1.exon2;Parent=g5402.t1;
OX451215.1_Phasia_obesa_genome_assembly,_chromosome:_1	AUGUSTUS	intron	126820520	126820626	1	+	.	ID=g5402.t1.intron2;Parent=g5402.t1;
OX451215.1_Phasia_obesa_genome_assembly,_chromosome:_1	AUGUSTUS	CDS	126820627	126821217	1	+	0	ID=g5402.t1.CDS3;Parent=g5402.t1;
OX451215.1_Phasia_obesa_genome_assembly,_chromosome:_1	AUGUSTUS	exon	126820627	126821217	.	+	.	ID=g5402.t1.exon3;Parent=g5402.t1;
OX451215.1_Phasia_obesa_genome_assembly,_chromosome:_1	AUGUSTUS	stop_codon	126821215	126821217	.	+	0	ID=g5402.t1.stop1;Parent=g5402.t1;
OX451215.1_Phasia_obesa_genome_assembly,_chromosome:_1	AUGUSTUS	gene	126821273	126823839	.	+	.	ID=g5403;
OX451215.1_Phasia_obesa_genome_assembly,_chromosome:_1	AUGUSTUS	mRNA	126821273	126823839	1	+	.	ID=g5403.t1;Parent=g5403;
OX451215.1_Phasia_obesa_genome_assembly,_chromosome:_1	AUGUSTUS	start_codon	126821273	126821275	.	+	0	ID=g5403.t1.start1;Parent=g5403.t1;
OX451215.1_Phasia_obesa_genome_assembly,_chromosome:_1	AUGUSTUS	CDS	126821273	126821518	1	+	0	ID=g5403.t1.CDS1;Parent=g5403.t1;
OX451215.1_Phasia_obesa_genome_assembly,_chromosome:_1	AUGUSTUS	exon	126821273	126821518	.	+	.	ID=g5403.t1.exon1;Parent=g5403.t1;
OX451215.1_Phasia_obesa_genome_assembly,_chromosome:_1	AUGUSTUS	intron	126821519	126821672	1	+	.	ID=g5403.t1.intron1;Parent=g5403.t1;
OX451215.1_Phasia_obesa_genome_assembly,_chromosome:_1	AUGUSTUS	CDS	126821673	126821828	1	+	0	ID=g5403.t1.CDS2;Parent=g5403.t1;
OX451215.1_Phasia_obesa_genome_assembly,_chromosome:_1	AUGUSTUS	exon	126821673	126821828	.	+	.	ID=g5403.t1.exon2;Parent=g5403.t1;
OX451215.1_Phasia_obesa_genome_assembly,_chromosome:_1	AUGUSTUS	intron	126821829	126821935	1	+	.	ID=g5403.t1.intron2;Parent=g5403.t1;
OX451215.1_Phasia_obesa_genome_assembly,_chromosome:_1	AUGUSTUS	CDS	126821936	126823483	1	+	0	ID=g5403.t1.CDS3;Parent=g5403.t1;
OX451215.1_Phasia_obesa_genome_assembly,_chromosome:_1	AUGUSTUS	exon	126821936	126823483	.	+	.	ID=g5403.t1.exon3;Parent=g5403.t1;
OX451215.1_Phasia_obesa_genome_assembly,_chromosome:_1	AUGUSTUS	intron	126823484	126823566	1	+	.	ID=g5403.t1.intron3;Parent=g5403.t1;
OX451215.1_Phasia_obesa_genome_assembly,_chromosome:_1	AUGUSTUS	CDS	126823567	126823839	1	+	0	ID=g5403.t1.CDS4;Parent=g5403.t1;
OX451215.1_Phasia_obesa_genome_assembly,_chromosome:_1	AUGUSTUS	exon	126823567	126823839	.	+	.	ID=g5403.t1.exon4;Parent=g5403.t1;
OX451215.1_Phasia_obesa_genome_assembly,_chromosome:_1	AUGUSTUS	stop_codon	126823837	126823839	.	+	0	ID=g5403.t1.stop1;Parent=g5403.t1;
OX451215.1_Phasia_obesa_genome_assembly,_chromosome:_1	AUGUSTUS	gene	126825864	126826354	.	+	.	ID=g5404;
OX451215.1_Phasia_obesa_genome_assembly,_chromosome:_1	AUGUSTUS	mRNA	126825864	126826354	0.95	+	.	ID=g5404.t1;Parent=g5404;
OX451215.1_Phasia_obesa_genome_assembly,_chromosome:_1	AUGUSTUS	start_codon	126825864	126825866	.	+	0	ID=g5404.t1.start1;Parent=g5404.t1;
OX451215.1_Phasia_obesa_genome_assembly,_chromosome:_1	AUGUSTUS	CDS	126825864	126825951	0.97	+	0	ID=g5404.t1.CDS1;Parent=g5404.t1;
OX451215.1_Phasia_obesa_genome_assembly,_chromosome:_1	AUGUSTUS	exon	126825864	126825951	.	+	.	ID=g5404.t1.exon1;Parent=g5404.t1;
OX451215.1_Phasia_obesa_genome_assembly,_chromosome:_1	AUGUSTUS	intron	126825952	126826023	0.97	+	.	ID=g5404.t1.intron1;Parent=g5404.t1;
OX451215.1_Phasia_obesa_genome_assembly,_chromosome:_1	AUGUSTUS	CDS	126826024	126826219	0.95	+	2	ID=g5404.t1.CDS2;Parent=g5404.t1;
OX451215.1_Phasia_obesa_genome_assembly,_chromosome:_1	AUGUSTUS	exon	126826024	126826219	.	+	.	ID=g5404.t1.exon2;Parent=g5404.t1;
OX451215.1_Phasia_obesa_genome_assembly,_chromosome:_1	AUGUSTUS	intron	126826220	126826287	0.95	+	.	ID=g5404.t1.intron2;Parent=g5404.t1;
OX451215.1_Phasia_obesa_genome_assembly,_chromosome:_1	AUGUSTUS	CDS	126826288	126826354	1	+	1	ID=g5404.t1.CDS3;Parent=g5404.t1;
OX451215.1_Phasia_obesa_genome_assembly,_chromosome:_1	AUGUSTUS	exon	126826288	126826354	.	+	.	ID=g5404.t1.exon3;Parent=g5404.t1;
OX451215.1_Phasia_obesa_genome_assembly,_chromosome:_1	AUGUSTUS	stop_codon	126826352	126826354	.	+	0	ID=g5404.t1.stop1;Parent=g5404.t1;
OX451215.1_Phasia_obesa_genome_assembly,_chromosome:_1	AUGUSTUS	gene	126851873	126852226	.	+	.	ID=g5405;
OX451215.1_Phasia_obesa_genome_assembly,_chromosome:_1	AUGUSTUS	mRNA	126851873	126852226	1	+	.	ID=g5405.t1;Parent=g5405;
OX451215.1_Phasia_obesa_genome_assembly,_chromosome:_1	AUGUSTUS	start_codon	126851873	126851875	.	+	0	ID=g5405.t1.start1;Parent=g5405.t1;
OX451215.1_Phasia_obesa_genome_assembly,_chromosome:_1	AUGUSTUS	CDS	126851873	126852226	1	+	0	ID=g5405.t1.CDS1;Parent=g5405.t1;
OX451215.1_Phasia_obesa_genome_assembly,_chromosome:_1	AUGUSTUS	exon	126851873	126852226	.	+	.	ID=g5405.t1.exon1;Parent=g5405.t1;
OX451215.1_Phasia_obesa_genome_assembly,_chromosome:_1	AUGUSTUS	stop_codon	126852224	126852226	.	+	0	ID=g5405.t1.stop1;Parent=g5405.t1;
OX451215.1_Phasia_obesa_genome_assembly,_chromosome:_1	AUGUSTUS	gene	126852678	126854252	.	+	.	ID=g5406;
OX451215.1_Phasia_obesa_genome_assembly,_chromosome:_1	AUGUSTUS	mRNA	126852678	126854252	1	+	.	ID=g5406.t1;Parent=g5406;
OX451215.1_Phasia_obesa_genome_assembly,_chromosome:_1	AUGUSTUS	start_codon	126852678	126852680	.	+	0	ID=g5406.t1.start1;Parent=g5406.t1;
OX451215.1_Phasia_obesa_genome_assembly,_chromosome:_1	AUGUSTUS	CDS	126852678	126854252	1	+	0	ID=g5406.t1.CDS1;Parent=g5406.t1;
OX451215.1_Phasia_obesa_genome_assembly,_chromosome:_1	AUGUSTUS	exon	126852678	126854252	.	+	.	ID=g5406.t1.exon1;Parent=g5406.t1;
OX451215.1_Phasia_obesa_genome_assembly,_chromosome:_1	AUGUSTUS	stop_codon	126854250	126854252	.	+	0	ID=g5406.t1.stop1;Parent=g5406.t1;
OX451215.1_Phasia_obesa_genome_assembly,_chromosome:_1	AUGUSTUS	gene	126854407	126854763	.	+	.	ID=g5407;
OX451215.1_Phasia_obesa_genome_assembly,_chromosome:_1	AUGUSTUS	mRNA	126854407	126854763	1	+	.	ID=g5407.t1;Parent=g5407;
OX451215.1_Phasia_obesa_genome_assembly,_chromosome:_1	AUGUSTUS	start_codon	126854407	126854409	.	+	0	ID=g5407.t1.start1;Parent=g5407.t1;
OX451215.1_Phasia_obesa_genome_assembly,_chromosome:_1	AUGUSTUS	CDS	126854407	126854763	1	+	0	ID=g5407.t1.CDS1;Parent=g5407.t1;
OX451215.1_Phasia_obesa_genome_assembly,_chromosome:_1	AUGUSTUS	exon	126854407	126854763	.	+	.	ID=g5407.t1.exon1;Parent=g5407.t1;
OX451215.1_Phasia_obesa_genome_assembly,_chromosome:_1	AUGUSTUS	stop_codon	126854761	126854763	.	+	0	ID=g5407.t1.stop1;Parent=g5407.t1;
OX451215.1_Phasia_obesa_genome_assembly,_chromosome:_1	AUGUSTUS	gene	126881069	126881482	.	-	.	ID=g5408;
OX451215.1_Phasia_obesa_genome_assembly,_chromosome:_1	AUGUSTUS	mRNA	126881069	126881482	1	-	.	ID=g5408.t1;Parent=g5408;
OX451215.1_Phasia_obesa_genome_assembly,_chromosome:_1	AUGUSTUS	stop_codon	126881069	126881071	.	-	0	ID=g5408.t1.stop1;Parent=g5408.t1;
OX451215.1_Phasia_obesa_genome_assembly,_chromosome:_1	AUGUSTUS	CDS	126881069	126881482	1	-	0	ID=g5408.t1.CDS1;Parent=g5408.t1;
OX451215.1_Phasia_obesa_genome_assembly,_chromosome:_1	AUGUSTUS	exon	126881069	126881482	.	-	.	ID=g5408.t1.exon1;Parent=g5408.t1;
OX451215.1_Phasia_obesa_genome_assembly,_chromosome:_1	AUGUSTUS	start_codon	126881480	126881482	.	-	0	ID=g5408.t1.start1;Parent=g5408.t1;
OX451215.1_Phasia_obesa_genome_assembly,_chromosome:_1	AUGUSTUS	gene	126904864	126908389	.	+	.	ID=g5409;
OX451215.1_Phasia_obesa_genome_assembly,_chromosome:_1	AUGUSTUS	mRNA	126904864	126908389	0.64	+	.	ID=g5409.t1;Parent=g5409;
OX451215.1_Phasia_obesa_genome_assembly,_chromosome:_1	AUGUSTUS	start_codon	126904864	126904866	.	+	0	ID=g5409.t1.start1;Parent=g5409.t1;
OX451215.1_Phasia_obesa_genome_assembly,_chromosome:_1	AUGUSTUS	CDS	126904864	126905517	0.79	+	0	ID=g5409.t1.CDS1;Parent=g5409.t1;
OX451215.1_Phasia_obesa_genome_assembly,_chromosome:_1	AUGUSTUS	exon	126904864	126905517	.	+	.	ID=g5409.t1.exon1;Parent=g5409.t1;
OX451215.1_Phasia_obesa_genome_assembly,_chromosome:_1	AUGUSTUS	intron	126905518	126908371	0.64	+	.	ID=g5409.t1.intron1;Parent=g5409.t1;
OX451215.1_Phasia_obesa_genome_assembly,_chromosome:_1	AUGUSTUS	CDS	126908372	126908389	0.77	+	0	ID=g5409.t1.CDS2;Parent=g5409.t1;
OX451215.1_Phasia_obesa_genome_assembly,_chromosome:_1	AUGUSTUS	exon	126908372	126908389	.	+	.	ID=g5409.t1.exon2;Parent=g5409.t1;
OX451215.1_Phasia_obesa_genome_assembly,_chromosome:_1	AUGUSTUS	stop_codon	126908387	126908389	.	+	0	ID=g5409.t1.stop1;Parent=g5409.t1;
OX451215.1_Phasia_obesa_genome_assembly,_chromosome:_1	AUGUSTUS	gene	126969615	126975192	.	-	.	ID=g5410;
OX451215.1_Phasia_obesa_genome_assembly,_chromosome:_1	AUGUSTUS	mRNA	126969615	126975192	0.47	-	.	ID=g5410.t1;Parent=g5410;
OX451215.1_Phasia_obesa_genome_assembly,_chromosome:_1	AUGUSTUS	stop_codon	126969615	126969617	.	-	0	ID=g5410.t1.stop1;Parent=g5410.t1;
OX451215.1_Phasia_obesa_genome_assembly,_chromosome:_1	AUGUSTUS	CDS	126969615	126971266	0.99	-	2	ID=g5410.t1.CDS1;Parent=g5410.t1;
OX451215.1_Phasia_obesa_genome_assembly,_chromosome:_1	AUGUSTUS	exon	126969615	126971266	.	-	.	ID=g5410.t1.exon1;Parent=g5410.t1;
OX451215.1_Phasia_obesa_genome_assembly,_chromosome:_1	AUGUSTUS	intron	126971267	126971372	0.99	-	.	ID=g5410.t1.intron1;Parent=g5410.t1;
OX451215.1_Phasia_obesa_genome_assembly,_chromosome:_1	AUGUSTUS	CDS	126971373	126975192	0.47	-	0	ID=g5410.t1.CDS2;Parent=g5410.t1;
OX451215.1_Phasia_obesa_genome_assembly,_chromosome:_1	AUGUSTUS	exon	126971373	126975192	.	-	.	ID=g5410.t1.exon2;Parent=g5410.t1;
OX451215.1_Phasia_obesa_genome_assembly,_chromosome:_1	AUGUSTUS	start_codon	126975190	126975192	.	-	0	ID=g5410.t1.start1;Parent=g5410.t1;
OX451215.1_Phasia_obesa_genome_assembly,_chromosome:_1	AUGUSTUS	gene	126975247	126976599	.	-	.	ID=g5411;
OX451215.1_Phasia_obesa_genome_assembly,_chromosome:_1	AUGUSTUS	mRNA	126975247	126976599	0.44	-	.	ID=g5411.t1;Parent=g5411;
OX451215.1_Phasia_obesa_genome_assembly,_chromosome:_1	AUGUSTUS	stop_codon	126975247	126975249	.	-	0	ID=g5411.t1.stop1;Parent=g5411.t1;
OX451215.1_Phasia_obesa_genome_assembly,_chromosome:_1	AUGUSTUS	CDS	126975247	126976599	0.44	-	0	ID=g5411.t1.CDS1;Parent=g5411.t1;
OX451215.1_Phasia_obesa_genome_assembly,_chromosome:_1	AUGUSTUS	exon	126975247	126976599	.	-	.	ID=g5411.t1.exon1;Parent=g5411.t1;
OX451215.1_Phasia_obesa_genome_assembly,_chromosome:_1	AUGUSTUS	start_codon	126976597	126976599	.	-	0	ID=g5411.t1.start1;Parent=g5411.t1;
OX451215.1_Phasia_obesa_genome_assembly,_chromosome:_1	AUGUSTUS	gene	127056683	127058270	.	+	.	ID=g5412;
OX451215.1_Phasia_obesa_genome_assembly,_chromosome:_1	AUGUSTUS	mRNA	127056683	127058270	0.51	+	.	ID=g5412.t1;Parent=g5412;
OX451215.1_Phasia_obesa_genome_assembly,_chromosome:_1	AUGUSTUS	start_codon	127056683	127056685	.	+	0	ID=g5412.t1.start1;Parent=g5412.t1;
OX451215.1_Phasia_obesa_genome_assembly,_chromosome:_1	AUGUSTUS	CDS	127056683	127056759	0.7	+	0	ID=g5412.t1.CDS1;Parent=g5412.t1;
OX451215.1_Phasia_obesa_genome_assembly,_chromosome:_1	AUGUSTUS	exon	127056683	127056759	.	+	.	ID=g5412.t1.exon1;Parent=g5412.t1;
OX451215.1_Phasia_obesa_genome_assembly,_chromosome:_1	AUGUSTUS	intron	127056760	127057999	0.51	+	.	ID=g5412.t1.intron1;Parent=g5412.t1;
OX451215.1_Phasia_obesa_genome_assembly,_chromosome:_1	AUGUSTUS	CDS	127058000	127058270	0.51	+	1	ID=g5412.t1.CDS2;Parent=g5412.t1;
OX451215.1_Phasia_obesa_genome_assembly,_chromosome:_1	AUGUSTUS	exon	127058000	127058270	.	+	.	ID=g5412.t1.exon2;Parent=g5412.t1;
OX451215.1_Phasia_obesa_genome_assembly,_chromosome:_1	AUGUSTUS	stop_codon	127058268	127058270	.	+	0	ID=g5412.t1.stop1;Parent=g5412.t1;
OX451215.1_Phasia_obesa_genome_assembly,_chromosome:_1	AUGUSTUS	gene	127141951	127142628	.	-	.	ID=g5413;
OX451215.1_Phasia_obesa_genome_assembly,_chromosome:_1	AUGUSTUS	mRNA	127141951	127142628	1	-	.	ID=g5413.t1;Parent=g5413;
OX451215.1_Phasia_obesa_genome_assembly,_chromosome:_1	AUGUSTUS	stop_codon	127141951	127141953	.	-	0	ID=g5413.t1.stop1;Parent=g5413.t1;
OX451215.1_Phasia_obesa_genome_assembly,_chromosome:_1	AUGUSTUS	CDS	127141951	127142628	1	-	0	ID=g5413.t1.CDS1;Parent=g5413.t1;
OX451215.1_Phasia_obesa_genome_assembly,_chromosome:_1	AUGUSTUS	exon	127141951	127142628	.	-	.	ID=g5413.t1.exon1;Parent=g5413.t1;
OX451215.1_Phasia_obesa_genome_assembly,_chromosome:_1	AUGUSTUS	start_codon	127142626	127142628	.	-	0	ID=g5413.t1.start1;Parent=g5413.t1;
OX451215.1_Phasia_obesa_genome_assembly,_chromosome:_1	AUGUSTUS	gene	127144049	127144434	.	-	.	ID=g5414;
OX451215.1_Phasia_obesa_genome_assembly,_chromosome:_1	AUGUSTUS	mRNA	127144049	127144434	0.92	-	.	ID=g5414.t1;Parent=g5414;
OX451215.1_Phasia_obesa_genome_assembly,_chromosome:_1	AUGUSTUS	stop_codon	127144049	127144051	.	-	0	ID=g5414.t1.stop1;Parent=g5414.t1;
OX451215.1_Phasia_obesa_genome_assembly,_chromosome:_1	AUGUSTUS	CDS	127144049	127144343	0.94	-	1	ID=g5414.t1.CDS1;Parent=g5414.t1;
OX451215.1_Phasia_obesa_genome_assembly,_chromosome:_1	AUGUSTUS	exon	127144049	127144343	.	-	.	ID=g5414.t1.exon1;Parent=g5414.t1;
OX451215.1_Phasia_obesa_genome_assembly,_chromosome:_1	AUGUSTUS	intron	127144344	127144429	0.92	-	.	ID=g5414.t1.intron1;Parent=g5414.t1;
OX451215.1_Phasia_obesa_genome_assembly,_chromosome:_1	AUGUSTUS	CDS	127144430	127144434	0.97	-	0	ID=g5414.t1.CDS2;Parent=g5414.t1;
OX451215.1_Phasia_obesa_genome_assembly,_chromosome:_1	AUGUSTUS	exon	127144430	127144434	.	-	.	ID=g5414.t1.exon2;Parent=g5414.t1;
OX451215.1_Phasia_obesa_genome_assembly,_chromosome:_1	AUGUSTUS	start_codon	127144432	127144434	.	-	0	ID=g5414.t1.start1;Parent=g5414.t1;
OX451215.1_Phasia_obesa_genome_assembly,_chromosome:_1	AUGUSTUS	gene	127163931	127164203	.	-	.	ID=g5415;
OX451215.1_Phasia_obesa_genome_assembly,_chromosome:_1	AUGUSTUS	mRNA	127163931	127164203	1	-	.	ID=g5415.t1;Parent=g5415;
OX451215.1_Phasia_obesa_genome_assembly,_chromosome:_1	AUGUSTUS	stop_codon	127163931	127163933	.	-	0	ID=g5415.t1.stop1;Parent=g5415.t1;
OX451215.1_Phasia_obesa_genome_assembly,_chromosome:_1	AUGUSTUS	CDS	127163931	127164203	1	-	0	ID=g5415.t1.CDS1;Parent=g5415.t1;
OX451215.1_Phasia_obesa_genome_assembly,_chromosome:_1	AUGUSTUS	exon	127163931	127164203	.	-	.	ID=g5415.t1.exon1;Parent=g5415.t1;
OX451215.1_Phasia_obesa_genome_assembly,_chromosome:_1	AUGUSTUS	start_codon	127164201	127164203	.	-	0	ID=g5415.t1.start1;Parent=g5415.t1;
OX451215.1_Phasia_obesa_genome_assembly,_chromosome:_1	AUGUSTUS	gene	127182236	127182841	.	-	.	ID=g5416;
OX451215.1_Phasia_obesa_genome_assembly,_chromosome:_1	AUGUSTUS	mRNA	127182236	127182841	1	-	.	ID=g5416.t1;Parent=g5416;
OX451215.1_Phasia_obesa_genome_assembly,_chromosome:_1	AUGUSTUS	stop_codon	127182236	127182238	.	-	0	ID=g5416.t1.stop1;Parent=g5416.t1;
OX451215.1_Phasia_obesa_genome_assembly,_chromosome:_1	AUGUSTUS	CDS	127182236	127182841	1	-	0	ID=g5416.t1.CDS1;Parent=g5416.t1;
OX451215.1_Phasia_obesa_genome_assembly,_chromosome:_1	AUGUSTUS	exon	127182236	127182841	.	-	.	ID=g5416.t1.exon1;Parent=g5416.t1;
OX451215.1_Phasia_obesa_genome_assembly,_chromosome:_1	AUGUSTUS	start_codon	127182839	127182841	.	-	0	ID=g5416.t1.start1;Parent=g5416.t1;
OX451215.1_Phasia_obesa_genome_assembly,_chromosome:_1	AUGUSTUS	gene	127182934	127183467	.	-	.	ID=g5417;
OX451215.1_Phasia_obesa_genome_assembly,_chromosome:_1	AUGUSTUS	mRNA	127182934	127183467	1	-	.	ID=g5417.t1;Parent=g5417;
OX451215.1_Phasia_obesa_genome_assembly,_chromosome:_1	AUGUSTUS	stop_codon	127182934	127182936	.	-	0	ID=g5417.t1.stop1;Parent=g5417.t1;
OX451215.1_Phasia_obesa_genome_assembly,_chromosome:_1	AUGUSTUS	CDS	127182934	127183467	1	-	0	ID=g5417.t1.CDS1;Parent=g5417.t1;
OX451215.1_Phasia_obesa_genome_assembly,_chromosome:_1	AUGUSTUS	exon	127182934	127183467	.	-	.	ID=g5417.t1.exon1;Parent=g5417.t1;
OX451215.1_Phasia_obesa_genome_assembly,_chromosome:_1	AUGUSTUS	start_codon	127183465	127183467	.	-	0	ID=g5417.t1.start1;Parent=g5417.t1;
OX451215.1_Phasia_obesa_genome_assembly,_chromosome:_1	AUGUSTUS	gene	127183760	127184134	.	+	.	ID=g5418;
OX451215.1_Phasia_obesa_genome_assembly,_chromosome:_1	AUGUSTUS	mRNA	127183760	127184134	1	+	.	ID=g5418.t1;Parent=g5418;
OX451215.1_Phasia_obesa_genome_assembly,_chromosome:_1	AUGUSTUS	start_codon	127183760	127183762	.	+	0	ID=g5418.t1.start1;Parent=g5418.t1;
OX451215.1_Phasia_obesa_genome_assembly,_chromosome:_1	AUGUSTUS	CDS	127183760	127184134	1	+	0	ID=g5418.t1.CDS1;Parent=g5418.t1;
OX451215.1_Phasia_obesa_genome_assembly,_chromosome:_1	AUGUSTUS	exon	127183760	127184134	.	+	.	ID=g5418.t1.exon1;Parent=g5418.t1;
OX451215.1_Phasia_obesa_genome_assembly,_chromosome:_1	AUGUSTUS	stop_codon	127184132	127184134	.	+	0	ID=g5418.t1.stop1;Parent=g5418.t1;
OX451215.1_Phasia_obesa_genome_assembly,_chromosome:_1	AUGUSTUS	gene	127207761	127208561	.	-	.	ID=g5419;
OX451215.1_Phasia_obesa_genome_assembly,_chromosome:_1	AUGUSTUS	mRNA	127207761	127208561	0.83	-	.	ID=g5419.t1;Parent=g5419;
OX451215.1_Phasia_obesa_genome_assembly,_chromosome:_1	AUGUSTUS	stop_codon	127207761	127207763	.	-	0	ID=g5419.t1.stop1;Parent=g5419.t1;
OX451215.1_Phasia_obesa_genome_assembly,_chromosome:_1	AUGUSTUS	CDS	127207761	127208561	0.83	-	0	ID=g5419.t1.CDS1;Parent=g5419.t1;
OX451215.1_Phasia_obesa_genome_assembly,_chromosome:_1	AUGUSTUS	exon	127207761	127208561	.	-	.	ID=g5419.t1.exon1;Parent=g5419.t1;
OX451215.1_Phasia_obesa_genome_assembly,_chromosome:_1	AUGUSTUS	start_codon	127208559	127208561	.	-	0	ID=g5419.t1.start1;Parent=g5419.t1;
OX451215.1_Phasia_obesa_genome_assembly,_chromosome:_1	AUGUSTUS	gene	127208555	127209265	.	-	.	ID=g5420;
OX451215.1_Phasia_obesa_genome_assembly,_chromosome:_1	AUGUSTUS	mRNA	127208555	127209265	0.94	-	.	ID=g5420.t1;Parent=g5420;
OX451215.1_Phasia_obesa_genome_assembly,_chromosome:_1	AUGUSTUS	stop_codon	127208555	127208557	.	-	0	ID=g5420.t1.stop1;Parent=g5420.t1;
OX451215.1_Phasia_obesa_genome_assembly,_chromosome:_1	AUGUSTUS	CDS	127208555	127209265	0.94	-	0	ID=g5420.t1.CDS1;Parent=g5420.t1;
OX451215.1_Phasia_obesa_genome_assembly,_chromosome:_1	AUGUSTUS	exon	127208555	127209265	.	-	.	ID=g5420.t1.exon1;Parent=g5420.t1;
OX451215.1_Phasia_obesa_genome_assembly,_chromosome:_1	AUGUSTUS	start_codon	127209263	127209265	.	-	0	ID=g5420.t1.start1;Parent=g5420.t1;
OX451215.1_Phasia_obesa_genome_assembly,_chromosome:_1	AUGUSTUS	gene	127209797	127210840	.	-	.	ID=g5421;
OX451215.1_Phasia_obesa_genome_assembly,_chromosome:_1	AUGUSTUS	mRNA	127209797	127210801	0.96	-	.	ID=g5421.t1;Parent=g5421;
OX451215.1_Phasia_obesa_genome_assembly,_chromosome:_1	AUGUSTUS	stop_codon	127209797	127209799	.	-	0	ID=g5421.t1.stop1;Parent=g5421.t1;
OX451215.1_Phasia_obesa_genome_assembly,_chromosome:_1	AUGUSTUS	CDS	127209797	127210801	0.96	-	0	ID=g5421.t1.CDS1;Parent=g5421.t1;
OX451215.1_Phasia_obesa_genome_assembly,_chromosome:_1	AUGUSTUS	exon	127209797	127210801	.	-	.	ID=g5421.t1.exon1;Parent=g5421.t1;
OX451215.1_Phasia_obesa_genome_assembly,_chromosome:_1	AUGUSTUS	start_codon	127210799	127210801	.	-	0	ID=g5421.t1.start1;Parent=g5421.t1;
OX451215.1_Phasia_obesa_genome_assembly,_chromosome:_1	AUGUSTUS	mRNA	127209797	127210840	0.66	-	.	ID=g5421.t2;Parent=g5421;
OX451215.1_Phasia_obesa_genome_assembly,_chromosome:_1	AUGUSTUS	stop_codon	127209797	127209799	.	-	0	ID=g5421.t2.stop1;Parent=g5421.t2;
OX451215.1_Phasia_obesa_genome_assembly,_chromosome:_1	AUGUSTUS	CDS	127209797	127210840	0.66	-	0	ID=g5421.t2.CDS1;Parent=g5421.t2;
OX451215.1_Phasia_obesa_genome_assembly,_chromosome:_1	AUGUSTUS	exon	127209797	127210840	.	-	.	ID=g5421.t2.exon1;Parent=g5421.t2;
OX451215.1_Phasia_obesa_genome_assembly,_chromosome:_1	AUGUSTUS	start_codon	127210838	127210840	.	-	0	ID=g5421.t2.start1;Parent=g5421.t2;
OX451215.1_Phasia_obesa_genome_assembly,_chromosome:_1	AUGUSTUS	gene	127216939	127217814	.	-	.	ID=g5422;
OX451215.1_Phasia_obesa_genome_assembly,_chromosome:_1	AUGUSTUS	mRNA	127216939	127217814	0.81	-	.	ID=g5422.t1;Parent=g5422;
OX451215.1_Phasia_obesa_genome_assembly,_chromosome:_1	AUGUSTUS	stop_codon	127216939	127216941	.	-	0	ID=g5422.t1.stop1;Parent=g5422.t1;
OX451215.1_Phasia_obesa_genome_assembly,_chromosome:_1	AUGUSTUS	CDS	127216939	127217814	0.81	-	0	ID=g5422.t1.CDS1;Parent=g5422.t1;
OX451215.1_Phasia_obesa_genome_assembly,_chromosome:_1	AUGUSTUS	exon	127216939	127217814	.	-	.	ID=g5422.t1.exon1;Parent=g5422.t1;
OX451215.1_Phasia_obesa_genome_assembly,_chromosome:_1	AUGUSTUS	start_codon	127217812	127217814	.	-	0	ID=g5422.t1.start1;Parent=g5422.t1;
OX451215.1_Phasia_obesa_genome_assembly,_chromosome:_1	AUGUSTUS	gene	127218185	127219822	.	-	.	ID=g5423;
OX451215.1_Phasia_obesa_genome_assembly,_chromosome:_1	AUGUSTUS	mRNA	127218185	127219822	0.99	-	.	ID=g5423.t1;Parent=g5423;
OX451215.1_Phasia_obesa_genome_assembly,_chromosome:_1	AUGUSTUS	stop_codon	127218185	127218187	.	-	0	ID=g5423.t1.stop1;Parent=g5423.t1;
OX451215.1_Phasia_obesa_genome_assembly,_chromosome:_1	AUGUSTUS	CDS	127218185	127219822	0.99	-	0	ID=g5423.t1.CDS1;Parent=g5423.t1;
OX451215.1_Phasia_obesa_genome_assembly,_chromosome:_1	AUGUSTUS	exon	127218185	127219822	.	-	.	ID=g5423.t1.exon1;Parent=g5423.t1;
OX451215.1_Phasia_obesa_genome_assembly,_chromosome:_1	AUGUSTUS	start_codon	127219820	127219822	.	-	0	ID=g5423.t1.start1;Parent=g5423.t1;
OX451215.1_Phasia_obesa_genome_assembly,_chromosome:_1	AUGUSTUS	gene	127220215	127220595	.	-	.	ID=g5424;
OX451215.1_Phasia_obesa_genome_assembly,_chromosome:_1	AUGUSTUS	mRNA	127220215	127220595	0.84	-	.	ID=g5424.t1;Parent=g5424;
OX451215.1_Phasia_obesa_genome_assembly,_chromosome:_1	AUGUSTUS	stop_codon	127220215	127220217	.	-	0	ID=g5424.t1.stop1;Parent=g5424.t1;
OX451215.1_Phasia_obesa_genome_assembly,_chromosome:_1	AUGUSTUS	CDS	127220215	127220595	0.84	-	0	ID=g5424.t1.CDS1;Parent=g5424.t1;
OX451215.1_Phasia_obesa_genome_assembly,_chromosome:_1	AUGUSTUS	exon	127220215	127220595	.	-	.	ID=g5424.t1.exon1;Parent=g5424.t1;
OX451215.1_Phasia_obesa_genome_assembly,_chromosome:_1	AUGUSTUS	start_codon	127220593	127220595	.	-	0	ID=g5424.t1.start1;Parent=g5424.t1;
OX451215.1_Phasia_obesa_genome_assembly,_chromosome:_1	AUGUSTUS	gene	127235744	127236508	.	-	.	ID=g5425;
OX451215.1_Phasia_obesa_genome_assembly,_chromosome:_1	AUGUSTUS	mRNA	127235744	127236508	1	-	.	ID=g5425.t1;Parent=g5425;
OX451215.1_Phasia_obesa_genome_assembly,_chromosome:_1	AUGUSTUS	stop_codon	127235744	127235746	.	-	0	ID=g5425.t1.stop1;Parent=g5425.t1;
OX451215.1_Phasia_obesa_genome_assembly,_chromosome:_1	AUGUSTUS	CDS	127235744	127236316	1	-	0	ID=g5425.t1.CDS1;Parent=g5425.t1;
OX451215.1_Phasia_obesa_genome_assembly,_chromosome:_1	AUGUSTUS	exon	127235744	127236316	.	-	.	ID=g5425.t1.exon1;Parent=g5425.t1;
OX451215.1_Phasia_obesa_genome_assembly,_chromosome:_1	AUGUSTUS	intron	127236317	127236427	1	-	.	ID=g5425.t1.intron1;Parent=g5425.t1;
OX451215.1_Phasia_obesa_genome_assembly,_chromosome:_1	AUGUSTUS	CDS	127236428	127236508	1	-	0	ID=g5425.t1.CDS2;Parent=g5425.t1;
OX451215.1_Phasia_obesa_genome_assembly,_chromosome:_1	AUGUSTUS	exon	127236428	127236508	.	-	.	ID=g5425.t1.exon2;Parent=g5425.t1;
OX451215.1_Phasia_obesa_genome_assembly,_chromosome:_1	AUGUSTUS	start_codon	127236506	127236508	.	-	0	ID=g5425.t1.start1;Parent=g5425.t1;
OX451215.1_Phasia_obesa_genome_assembly,_chromosome:_1	AUGUSTUS	gene	127242406	127242858	.	+	.	ID=g5426;
OX451215.1_Phasia_obesa_genome_assembly,_chromosome:_1	AUGUSTUS	mRNA	127242406	127242858	1	+	.	ID=g5426.t1;Parent=g5426;
OX451215.1_Phasia_obesa_genome_assembly,_chromosome:_1	AUGUSTUS	start_codon	127242406	127242408	.	+	0	ID=g5426.t1.start1;Parent=g5426.t1;
OX451215.1_Phasia_obesa_genome_assembly,_chromosome:_1	AUGUSTUS	CDS	127242406	127242858	1	+	0	ID=g5426.t1.CDS1;Parent=g5426.t1;
OX451215.1_Phasia_obesa_genome_assembly,_chromosome:_1	AUGUSTUS	exon	127242406	127242858	.	+	.	ID=g5426.t1.exon1;Parent=g5426.t1;
OX451215.1_Phasia_obesa_genome_assembly,_chromosome:_1	AUGUSTUS	stop_codon	127242856	127242858	.	+	0	ID=g5426.t1.stop1;Parent=g5426.t1;
OX451215.1_Phasia_obesa_genome_assembly,_chromosome:_1	AUGUSTUS	gene	127269001	127271064	.	+	.	ID=g5427;
OX451215.1_Phasia_obesa_genome_assembly,_chromosome:_1	AUGUSTUS	mRNA	127269001	127271064	1	+	.	ID=g5427.t1;Parent=g5427;
OX451215.1_Phasia_obesa_genome_assembly,_chromosome:_1	AUGUSTUS	start_codon	127269001	127269003	.	+	0	ID=g5427.t1.start1;Parent=g5427.t1;
OX451215.1_Phasia_obesa_genome_assembly,_chromosome:_1	AUGUSTUS	CDS	127269001	127271064	1	+	0	ID=g5427.t1.CDS1;Parent=g5427.t1;
OX451215.1_Phasia_obesa_genome_assembly,_chromosome:_1	AUGUSTUS	exon	127269001	127271064	.	+	.	ID=g5427.t1.exon1;Parent=g5427.t1;
OX451215.1_Phasia_obesa_genome_assembly,_chromosome:_1	AUGUSTUS	stop_codon	127271062	127271064	.	+	0	ID=g5427.t1.stop1;Parent=g5427.t1;
OX451215.1_Phasia_obesa_genome_assembly,_chromosome:_1	AUGUSTUS	gene	127289323	127289859	.	+	.	ID=g5428;
OX451215.1_Phasia_obesa_genome_assembly,_chromosome:_1	AUGUSTUS	mRNA	127289323	127289859	1	+	.	ID=g5428.t1;Parent=g5428;
OX451215.1_Phasia_obesa_genome_assembly,_chromosome:_1	AUGUSTUS	start_codon	127289323	127289325	.	+	0	ID=g5428.t1.start1;Parent=g5428.t1;
OX451215.1_Phasia_obesa_genome_assembly,_chromosome:_1	AUGUSTUS	CDS	127289323	127289859	1	+	0	ID=g5428.t1.CDS1;Parent=g5428.t1;
OX451215.1_Phasia_obesa_genome_assembly,_chromosome:_1	AUGUSTUS	exon	127289323	127289859	.	+	.	ID=g5428.t1.exon1;Parent=g5428.t1;
OX451215.1_Phasia_obesa_genome_assembly,_chromosome:_1	AUGUSTUS	stop_codon	127289857	127289859	.	+	0	ID=g5428.t1.stop1;Parent=g5428.t1;
OX451215.1_Phasia_obesa_genome_assembly,_chromosome:_1	AUGUSTUS	gene	127290124	127290747	.	+	.	ID=g5429;
OX451215.1_Phasia_obesa_genome_assembly,_chromosome:_1	AUGUSTUS	mRNA	127290124	127290747	1	+	.	ID=g5429.t1;Parent=g5429;
OX451215.1_Phasia_obesa_genome_assembly,_chromosome:_1	AUGUSTUS	start_codon	127290124	127290126	.	+	0	ID=g5429.t1.start1;Parent=g5429.t1;
OX451215.1_Phasia_obesa_genome_assembly,_chromosome:_1	AUGUSTUS	CDS	127290124	127290747	1	+	0	ID=g5429.t1.CDS1;Parent=g5429.t1;
OX451215.1_Phasia_obesa_genome_assembly,_chromosome:_1	AUGUSTUS	exon	127290124	127290747	.	+	.	ID=g5429.t1.exon1;Parent=g5429.t1;
OX451215.1_Phasia_obesa_genome_assembly,_chromosome:_1	AUGUSTUS	stop_codon	127290745	127290747	.	+	0	ID=g5429.t1.stop1;Parent=g5429.t1;
OX451215.1_Phasia_obesa_genome_assembly,_chromosome:_1	AUGUSTUS	gene	127290833	127291921	.	+	.	ID=g5430;
OX451215.1_Phasia_obesa_genome_assembly,_chromosome:_1	AUGUSTUS	mRNA	127290833	127291921	0.78	+	.	ID=g5430.t1;Parent=g5430;
OX451215.1_Phasia_obesa_genome_assembly,_chromosome:_1	AUGUSTUS	start_codon	127290833	127290835	.	+	0	ID=g5430.t1.start1;Parent=g5430.t1;
OX451215.1_Phasia_obesa_genome_assembly,_chromosome:_1	AUGUSTUS	CDS	127290833	127291921	0.78	+	0	ID=g5430.t1.CDS1;Parent=g5430.t1;
OX451215.1_Phasia_obesa_genome_assembly,_chromosome:_1	AUGUSTUS	exon	127290833	127291921	.	+	.	ID=g5430.t1.exon1;Parent=g5430.t1;
OX451215.1_Phasia_obesa_genome_assembly,_chromosome:_1	AUGUSTUS	stop_codon	127291919	127291921	.	+	0	ID=g5430.t1.stop1;Parent=g5430.t1;
OX451215.1_Phasia_obesa_genome_assembly,_chromosome:_1	AUGUSTUS	gene	127308825	127309936	.	-	.	ID=g5431;
OX451215.1_Phasia_obesa_genome_assembly,_chromosome:_1	AUGUSTUS	mRNA	127308825	127309936	0.72	-	.	ID=g5431.t1;Parent=g5431;
OX451215.1_Phasia_obesa_genome_assembly,_chromosome:_1	AUGUSTUS	stop_codon	127308825	127308827	.	-	0	ID=g5431.t1.stop1;Parent=g5431.t1;
OX451215.1_Phasia_obesa_genome_assembly,_chromosome:_1	AUGUSTUS	CDS	127308825	127309204	0.92	-	2	ID=g5431.t1.CDS1;Parent=g5431.t1;
OX451215.1_Phasia_obesa_genome_assembly,_chromosome:_1	AUGUSTUS	exon	127308825	127309204	.	-	.	ID=g5431.t1.exon1;Parent=g5431.t1;
OX451215.1_Phasia_obesa_genome_assembly,_chromosome:_1	AUGUSTUS	intron	127309205	127309451	0.92	-	.	ID=g5431.t1.intron1;Parent=g5431.t1;
OX451215.1_Phasia_obesa_genome_assembly,_chromosome:_1	AUGUSTUS	CDS	127309452	127309778	0.79	-	2	ID=g5431.t1.CDS2;Parent=g5431.t1;
OX451215.1_Phasia_obesa_genome_assembly,_chromosome:_1	AUGUSTUS	exon	127309452	127309778	.	-	.	ID=g5431.t1.exon2;Parent=g5431.t1;
OX451215.1_Phasia_obesa_genome_assembly,_chromosome:_1	AUGUSTUS	intron	127309779	127309869	0.8	-	.	ID=g5431.t1.intron2;Parent=g5431.t1;
OX451215.1_Phasia_obesa_genome_assembly,_chromosome:_1	AUGUSTUS	CDS	127309870	127309936	0.82	-	0	ID=g5431.t1.CDS3;Parent=g5431.t1;
OX451215.1_Phasia_obesa_genome_assembly,_chromosome:_1	AUGUSTUS	exon	127309870	127309936	.	-	.	ID=g5431.t1.exon3;Parent=g5431.t1;
OX451215.1_Phasia_obesa_genome_assembly,_chromosome:_1	AUGUSTUS	start_codon	127309934	127309936	.	-	0	ID=g5431.t1.start1;Parent=g5431.t1;
OX451215.1_Phasia_obesa_genome_assembly,_chromosome:_1	AUGUSTUS	gene	127311321	127311902	.	-	.	ID=g5432;
OX451215.1_Phasia_obesa_genome_assembly,_chromosome:_1	AUGUSTUS	mRNA	127311321	127311902	0.38	-	.	ID=g5432.t1;Parent=g5432;
OX451215.1_Phasia_obesa_genome_assembly,_chromosome:_1	AUGUSTUS	stop_codon	127311321	127311323	.	-	0	ID=g5432.t1.stop1;Parent=g5432.t1;
OX451215.1_Phasia_obesa_genome_assembly,_chromosome:_1	AUGUSTUS	CDS	127311321	127311423	0.98	-	1	ID=g5432.t1.CDS1;Parent=g5432.t1;
OX451215.1_Phasia_obesa_genome_assembly,_chromosome:_1	AUGUSTUS	exon	127311321	127311423	.	-	.	ID=g5432.t1.exon1;Parent=g5432.t1;
OX451215.1_Phasia_obesa_genome_assembly,_chromosome:_1	AUGUSTUS	intron	127311424	127311509	0.6	-	.	ID=g5432.t1.intron1;Parent=g5432.t1;
OX451215.1_Phasia_obesa_genome_assembly,_chromosome:_1	AUGUSTUS	CDS	127311510	127311831	0.38	-	2	ID=g5432.t1.CDS2;Parent=g5432.t1;
OX451215.1_Phasia_obesa_genome_assembly,_chromosome:_1	AUGUSTUS	exon	127311510	127311831	.	-	.	ID=g5432.t1.exon2;Parent=g5432.t1;
OX451215.1_Phasia_obesa_genome_assembly,_chromosome:_1	AUGUSTUS	intron	127311832	127311883	0.42	-	.	ID=g5432.t1.intron2;Parent=g5432.t1;
OX451215.1_Phasia_obesa_genome_assembly,_chromosome:_1	AUGUSTUS	CDS	127311884	127311902	0.66	-	0	ID=g5432.t1.CDS3;Parent=g5432.t1;
OX451215.1_Phasia_obesa_genome_assembly,_chromosome:_1	AUGUSTUS	exon	127311884	127311902	.	-	.	ID=g5432.t1.exon3;Parent=g5432.t1;
OX451215.1_Phasia_obesa_genome_assembly,_chromosome:_1	AUGUSTUS	start_codon	127311900	127311902	.	-	0	ID=g5432.t1.start1;Parent=g5432.t1;
OX451215.1_Phasia_obesa_genome_assembly,_chromosome:_1	AUGUSTUS	gene	127312228	127312503	.	-	.	ID=g5433;
OX451215.1_Phasia_obesa_genome_assembly,_chromosome:_1	AUGUSTUS	mRNA	127312228	127312503	0.72	-	.	ID=g5433.t1;Parent=g5433;
OX451215.1_Phasia_obesa_genome_assembly,_chromosome:_1	AUGUSTUS	stop_codon	127312228	127312230	.	-	0	ID=g5433.t1.stop1;Parent=g5433.t1;
OX451215.1_Phasia_obesa_genome_assembly,_chromosome:_1	AUGUSTUS	CDS	127312228	127312503	0.72	-	0	ID=g5433.t1.CDS1;Parent=g5433.t1;
OX451215.1_Phasia_obesa_genome_assembly,_chromosome:_1	AUGUSTUS	exon	127312228	127312503	.	-	.	ID=g5433.t1.exon1;Parent=g5433.t1;
OX451215.1_Phasia_obesa_genome_assembly,_chromosome:_1	AUGUSTUS	start_codon	127312501	127312503	.	-	0	ID=g5433.t1.start1;Parent=g5433.t1;
OX451215.1_Phasia_obesa_genome_assembly,_chromosome:_1	AUGUSTUS	gene	127312569	127312859	.	-	.	ID=g5434;
OX451215.1_Phasia_obesa_genome_assembly,_chromosome:_1	AUGUSTUS	mRNA	127312569	127312859	1	-	.	ID=g5434.t1;Parent=g5434;
OX451215.1_Phasia_obesa_genome_assembly,_chromosome:_1	AUGUSTUS	stop_codon	127312569	127312571	.	-	0	ID=g5434.t1.stop1;Parent=g5434.t1;
OX451215.1_Phasia_obesa_genome_assembly,_chromosome:_1	AUGUSTUS	CDS	127312569	127312859	1	-	0	ID=g5434.t1.CDS1;Parent=g5434.t1;
OX451215.1_Phasia_obesa_genome_assembly,_chromosome:_1	AUGUSTUS	exon	127312569	127312859	.	-	.	ID=g5434.t1.exon1;Parent=g5434.t1;
OX451215.1_Phasia_obesa_genome_assembly,_chromosome:_1	AUGUSTUS	start_codon	127312857	127312859	.	-	0	ID=g5434.t1.start1;Parent=g5434.t1;
OX451215.1_Phasia_obesa_genome_assembly,_chromosome:_1	AUGUSTUS	gene	127313391	127313720	.	-	.	ID=g5435;
OX451215.1_Phasia_obesa_genome_assembly,_chromosome:_1	AUGUSTUS	mRNA	127313391	127313720	1	-	.	ID=g5435.t1;Parent=g5435;
OX451215.1_Phasia_obesa_genome_assembly,_chromosome:_1	AUGUSTUS	stop_codon	127313391	127313393	.	-	0	ID=g5435.t1.stop1;Parent=g5435.t1;
OX451215.1_Phasia_obesa_genome_assembly,_chromosome:_1	AUGUSTUS	CDS	127313391	127313720	1	-	0	ID=g5435.t1.CDS1;Parent=g5435.t1;
OX451215.1_Phasia_obesa_genome_assembly,_chromosome:_1	AUGUSTUS	exon	127313391	127313720	.	-	.	ID=g5435.t1.exon1;Parent=g5435.t1;
OX451215.1_Phasia_obesa_genome_assembly,_chromosome:_1	AUGUSTUS	start_codon	127313718	127313720	.	-	0	ID=g5435.t1.start1;Parent=g5435.t1;
OX451215.1_Phasia_obesa_genome_assembly,_chromosome:_1	AUGUSTUS	gene	127314509	127318218	.	-	.	ID=g5436;
OX451215.1_Phasia_obesa_genome_assembly,_chromosome:_1	AUGUSTUS	mRNA	127314509	127318218	0.29	-	.	ID=g5436.t1;Parent=g5436;
OX451215.1_Phasia_obesa_genome_assembly,_chromosome:_1	AUGUSTUS	stop_codon	127314509	127314511	.	-	0	ID=g5436.t1.stop1;Parent=g5436.t1;
OX451215.1_Phasia_obesa_genome_assembly,_chromosome:_1	AUGUSTUS	CDS	127314509	127314931	0.91	-	0	ID=g5436.t1.CDS1;Parent=g5436.t1;
OX451215.1_Phasia_obesa_genome_assembly,_chromosome:_1	AUGUSTUS	exon	127314509	127314931	.	-	.	ID=g5436.t1.exon1;Parent=g5436.t1;
OX451215.1_Phasia_obesa_genome_assembly,_chromosome:_1	AUGUSTUS	intron	127314932	127318185	0.29	-	.	ID=g5436.t1.intron1;Parent=g5436.t1;
OX451215.1_Phasia_obesa_genome_assembly,_chromosome:_1	AUGUSTUS	CDS	127318186	127318218	0.29	-	0	ID=g5436.t1.CDS2;Parent=g5436.t1;
OX451215.1_Phasia_obesa_genome_assembly,_chromosome:_1	AUGUSTUS	exon	127318186	127318218	.	-	.	ID=g5436.t1.exon2;Parent=g5436.t1;
OX451215.1_Phasia_obesa_genome_assembly,_chromosome:_1	AUGUSTUS	start_codon	127318216	127318218	.	-	0	ID=g5436.t1.start1;Parent=g5436.t1;
OX451215.1_Phasia_obesa_genome_assembly,_chromosome:_1	AUGUSTUS	gene	127319403	127320383	.	+	.	ID=g5437;
OX451215.1_Phasia_obesa_genome_assembly,_chromosome:_1	AUGUSTUS	mRNA	127319403	127320383	1	+	.	ID=g5437.t1;Parent=g5437;
OX451215.1_Phasia_obesa_genome_assembly,_chromosome:_1	AUGUSTUS	start_codon	127319403	127319405	.	+	0	ID=g5437.t1.start1;Parent=g5437.t1;
OX451215.1_Phasia_obesa_genome_assembly,_chromosome:_1	AUGUSTUS	CDS	127319403	127320383	1	+	0	ID=g5437.t1.CDS1;Parent=g5437.t1;
OX451215.1_Phasia_obesa_genome_assembly,_chromosome:_1	AUGUSTUS	exon	127319403	127320383	.	+	.	ID=g5437.t1.exon1;Parent=g5437.t1;
OX451215.1_Phasia_obesa_genome_assembly,_chromosome:_1	AUGUSTUS	stop_codon	127320381	127320383	.	+	0	ID=g5437.t1.stop1;Parent=g5437.t1;
OX451215.1_Phasia_obesa_genome_assembly,_chromosome:_1	AUGUSTUS	gene	127320969	127321772	.	+	.	ID=g5438;
OX451215.1_Phasia_obesa_genome_assembly,_chromosome:_1	AUGUSTUS	mRNA	127320969	127321772	0.85	+	.	ID=g5438.t1;Parent=g5438;
OX451215.1_Phasia_obesa_genome_assembly,_chromosome:_1	AUGUSTUS	start_codon	127320969	127320971	.	+	0	ID=g5438.t1.start1;Parent=g5438.t1;
OX451215.1_Phasia_obesa_genome_assembly,_chromosome:_1	AUGUSTUS	CDS	127320969	127321772	0.85	+	0	ID=g5438.t1.CDS1;Parent=g5438.t1;
OX451215.1_Phasia_obesa_genome_assembly,_chromosome:_1	AUGUSTUS	exon	127320969	127321772	.	+	.	ID=g5438.t1.exon1;Parent=g5438.t1;
OX451215.1_Phasia_obesa_genome_assembly,_chromosome:_1	AUGUSTUS	stop_codon	127321770	127321772	.	+	0	ID=g5438.t1.stop1;Parent=g5438.t1;
OX451215.1_Phasia_obesa_genome_assembly,_chromosome:_1	AUGUSTUS	gene	127324195	127325694	.	+	.	ID=g5439;
OX451215.1_Phasia_obesa_genome_assembly,_chromosome:_1	AUGUSTUS	mRNA	127324195	127325694	1	+	.	ID=g5439.t1;Parent=g5439;
OX451215.1_Phasia_obesa_genome_assembly,_chromosome:_1	AUGUSTUS	start_codon	127324195	127324197	.	+	0	ID=g5439.t1.start1;Parent=g5439.t1;
OX451215.1_Phasia_obesa_genome_assembly,_chromosome:_1	AUGUSTUS	CDS	127324195	127325694	1	+	0	ID=g5439.t1.CDS1;Parent=g5439.t1;
OX451215.1_Phasia_obesa_genome_assembly,_chromosome:_1	AUGUSTUS	exon	127324195	127325694	.	+	.	ID=g5439.t1.exon1;Parent=g5439.t1;
OX451215.1_Phasia_obesa_genome_assembly,_chromosome:_1	AUGUSTUS	stop_codon	127325692	127325694	.	+	0	ID=g5439.t1.stop1;Parent=g5439.t1;
OX451215.1_Phasia_obesa_genome_assembly,_chromosome:_1	AUGUSTUS	gene	127325858	127327934	.	+	.	ID=g5440;
OX451215.1_Phasia_obesa_genome_assembly,_chromosome:_1	AUGUSTUS	mRNA	127325858	127327934	1	+	.	ID=g5440.t1;Parent=g5440;
OX451215.1_Phasia_obesa_genome_assembly,_chromosome:_1	AUGUSTUS	start_codon	127325858	127325860	.	+	0	ID=g5440.t1.start1;Parent=g5440.t1;
OX451215.1_Phasia_obesa_genome_assembly,_chromosome:_1	AUGUSTUS	CDS	127325858	127326125	1	+	0	ID=g5440.t1.CDS1;Parent=g5440.t1;
OX451215.1_Phasia_obesa_genome_assembly,_chromosome:_1	AUGUSTUS	exon	127325858	127326125	.	+	.	ID=g5440.t1.exon1;Parent=g5440.t1;
OX451215.1_Phasia_obesa_genome_assembly,_chromosome:_1	AUGUSTUS	intron	127326126	127326228	1	+	.	ID=g5440.t1.intron1;Parent=g5440.t1;
OX451215.1_Phasia_obesa_genome_assembly,_chromosome:_1	AUGUSTUS	CDS	127326229	127326779	1	+	2	ID=g5440.t1.CDS2;Parent=g5440.t1;
OX451215.1_Phasia_obesa_genome_assembly,_chromosome:_1	AUGUSTUS	exon	127326229	127326779	.	+	.	ID=g5440.t1.exon2;Parent=g5440.t1;
OX451215.1_Phasia_obesa_genome_assembly,_chromosome:_1	AUGUSTUS	intron	127326780	127326869	1	+	.	ID=g5440.t1.intron2;Parent=g5440.t1;
OX451215.1_Phasia_obesa_genome_assembly,_chromosome:_1	AUGUSTUS	CDS	127326870	127327934	1	+	0	ID=g5440.t1.CDS3;Parent=g5440.t1;
OX451215.1_Phasia_obesa_genome_assembly,_chromosome:_1	AUGUSTUS	exon	127326870	127327934	.	+	.	ID=g5440.t1.exon3;Parent=g5440.t1;
OX451215.1_Phasia_obesa_genome_assembly,_chromosome:_1	AUGUSTUS	stop_codon	127327932	127327934	.	+	0	ID=g5440.t1.stop1;Parent=g5440.t1;
OX451215.1_Phasia_obesa_genome_assembly,_chromosome:_1	AUGUSTUS	gene	127331389	127331997	.	-	.	ID=g5441;
OX451215.1_Phasia_obesa_genome_assembly,_chromosome:_1	AUGUSTUS	mRNA	127331389	127331997	1	-	.	ID=g5441.t1;Parent=g5441;
OX451215.1_Phasia_obesa_genome_assembly,_chromosome:_1	AUGUSTUS	stop_codon	127331389	127331391	.	-	0	ID=g5441.t1.stop1;Parent=g5441.t1;
OX451215.1_Phasia_obesa_genome_assembly,_chromosome:_1	AUGUSTUS	CDS	127331389	127331997	1	-	0	ID=g5441.t1.CDS1;Parent=g5441.t1;
OX451215.1_Phasia_obesa_genome_assembly,_chromosome:_1	AUGUSTUS	exon	127331389	127331997	.	-	.	ID=g5441.t1.exon1;Parent=g5441.t1;
OX451215.1_Phasia_obesa_genome_assembly,_chromosome:_1	AUGUSTUS	start_codon	127331995	127331997	.	-	0	ID=g5441.t1.start1;Parent=g5441.t1;
OX451215.1_Phasia_obesa_genome_assembly,_chromosome:_1	AUGUSTUS	gene	127332661	127333314	.	-	.	ID=g5442;
OX451215.1_Phasia_obesa_genome_assembly,_chromosome:_1	AUGUSTUS	mRNA	127332661	127333314	0.55	-	.	ID=g5442.t1;Parent=g5442;
OX451215.1_Phasia_obesa_genome_assembly,_chromosome:_1	AUGUSTUS	stop_codon	127332661	127332663	.	-	0	ID=g5442.t1.stop1;Parent=g5442.t1;
OX451215.1_Phasia_obesa_genome_assembly,_chromosome:_1	AUGUSTUS	CDS	127332661	127333314	0.55	-	0	ID=g5442.t1.CDS1;Parent=g5442.t1;
OX451215.1_Phasia_obesa_genome_assembly,_chromosome:_1	AUGUSTUS	exon	127332661	127333314	.	-	.	ID=g5442.t1.exon1;Parent=g5442.t1;
OX451215.1_Phasia_obesa_genome_assembly,_chromosome:_1	AUGUSTUS	start_codon	127333312	127333314	.	-	0	ID=g5442.t1.start1;Parent=g5442.t1;
OX451215.1_Phasia_obesa_genome_assembly,_chromosome:_1	AUGUSTUS	gene	127332661	127333973	.	-	.	ID=g5443;
OX451215.1_Phasia_obesa_genome_assembly,_chromosome:_1	AUGUSTUS	mRNA	127332661	127333973	0.47	-	.	ID=g5443.t1;Parent=g5443;
OX451215.1_Phasia_obesa_genome_assembly,_chromosome:_1	AUGUSTUS	stop_codon	127332661	127332663	.	-	0	ID=g5443.t1.stop1;Parent=g5443.t1;
OX451215.1_Phasia_obesa_genome_assembly,_chromosome:_1	AUGUSTUS	CDS	127332661	127333660	0.5	-	1	ID=g5443.t1.CDS1;Parent=g5443.t1;
OX451215.1_Phasia_obesa_genome_assembly,_chromosome:_1	AUGUSTUS	exon	127332661	127333660	.	-	.	ID=g5443.t1.exon1;Parent=g5443.t1;
OX451215.1_Phasia_obesa_genome_assembly,_chromosome:_1	AUGUSTUS	intron	127333661	127333785	0.47	-	.	ID=g5443.t1.intron1;Parent=g5443.t1;
OX451215.1_Phasia_obesa_genome_assembly,_chromosome:_1	AUGUSTUS	CDS	127333786	127333973	0.94	-	0	ID=g5443.t1.CDS2;Parent=g5443.t1;
OX451215.1_Phasia_obesa_genome_assembly,_chromosome:_1	AUGUSTUS	exon	127333786	127333973	.	-	.	ID=g5443.t1.exon2;Parent=g5443.t1;
OX451215.1_Phasia_obesa_genome_assembly,_chromosome:_1	AUGUSTUS	start_codon	127333971	127333973	.	-	0	ID=g5443.t1.start1;Parent=g5443.t1;
OX451215.1_Phasia_obesa_genome_assembly,_chromosome:_1	AUGUSTUS	gene	127335523	127335786	.	-	.	ID=g5444;
OX451215.1_Phasia_obesa_genome_assembly,_chromosome:_1	AUGUSTUS	mRNA	127335523	127335786	1	-	.	ID=g5444.t1;Parent=g5444;
OX451215.1_Phasia_obesa_genome_assembly,_chromosome:_1	AUGUSTUS	stop_codon	127335523	127335525	.	-	0	ID=g5444.t1.stop1;Parent=g5444.t1;
OX451215.1_Phasia_obesa_genome_assembly,_chromosome:_1	AUGUSTUS	CDS	127335523	127335786	1	-	0	ID=g5444.t1.CDS1;Parent=g5444.t1;
OX451215.1_Phasia_obesa_genome_assembly,_chromosome:_1	AUGUSTUS	exon	127335523	127335786	.	-	.	ID=g5444.t1.exon1;Parent=g5444.t1;
OX451215.1_Phasia_obesa_genome_assembly,_chromosome:_1	AUGUSTUS	start_codon	127335784	127335786	.	-	0	ID=g5444.t1.start1;Parent=g5444.t1;
OX451215.1_Phasia_obesa_genome_assembly,_chromosome:_1	AUGUSTUS	gene	127423477	127427451	.	-	.	ID=g5445;
OX451215.1_Phasia_obesa_genome_assembly,_chromosome:_1	AUGUSTUS	mRNA	127423477	127427451	0.29	-	.	ID=g5445.t1;Parent=g5445;
OX451215.1_Phasia_obesa_genome_assembly,_chromosome:_1	AUGUSTUS	stop_codon	127423477	127423479	.	-	0	ID=g5445.t1.stop1;Parent=g5445.t1;
OX451215.1_Phasia_obesa_genome_assembly,_chromosome:_1	AUGUSTUS	CDS	127423477	127423686	0.39	-	0	ID=g5445.t1.CDS1;Parent=g5445.t1;
OX451215.1_Phasia_obesa_genome_assembly,_chromosome:_1	AUGUSTUS	exon	127423477	127423686	.	-	.	ID=g5445.t1.exon1;Parent=g5445.t1;
OX451215.1_Phasia_obesa_genome_assembly,_chromosome:_1	AUGUSTUS	intron	127423687	127425294	0.29	-	.	ID=g5445.t1.intron1;Parent=g5445.t1;
OX451215.1_Phasia_obesa_genome_assembly,_chromosome:_1	AUGUSTUS	CDS	127425295	127427451	0.29	-	0	ID=g5445.t1.CDS2;Parent=g5445.t1;
OX451215.1_Phasia_obesa_genome_assembly,_chromosome:_1	AUGUSTUS	exon	127425295	127427451	.	-	.	ID=g5445.t1.exon2;Parent=g5445.t1;
OX451215.1_Phasia_obesa_genome_assembly,_chromosome:_1	AUGUSTUS	start_codon	127427449	127427451	.	-	0	ID=g5445.t1.start1;Parent=g5445.t1;
OX451215.1_Phasia_obesa_genome_assembly,_chromosome:_1	AUGUSTUS	gene	127484629	127486269	.	+	.	ID=g5446;
OX451215.1_Phasia_obesa_genome_assembly,_chromosome:_1	AUGUSTUS	mRNA	127484629	127486269	1	+	.	ID=g5446.t1;Parent=g5446;
OX451215.1_Phasia_obesa_genome_assembly,_chromosome:_1	AUGUSTUS	start_codon	127484629	127484631	.	+	0	ID=g5446.t1.start1;Parent=g5446.t1;
OX451215.1_Phasia_obesa_genome_assembly,_chromosome:_1	AUGUSTUS	CDS	127484629	127486269	1	+	0	ID=g5446.t1.CDS1;Parent=g5446.t1;
OX451215.1_Phasia_obesa_genome_assembly,_chromosome:_1	AUGUSTUS	exon	127484629	127486269	.	+	.	ID=g5446.t1.exon1;Parent=g5446.t1;
OX451215.1_Phasia_obesa_genome_assembly,_chromosome:_1	AUGUSTUS	stop_codon	127486267	127486269	.	+	0	ID=g5446.t1.stop1;Parent=g5446.t1;
OX451215.1_Phasia_obesa_genome_assembly,_chromosome:_1	AUGUSTUS	gene	127488753	127489288	.	-	.	ID=g5447;
OX451215.1_Phasia_obesa_genome_assembly,_chromosome:_1	AUGUSTUS	mRNA	127488753	127489288	0.77	-	.	ID=g5447.t1;Parent=g5447;
OX451215.1_Phasia_obesa_genome_assembly,_chromosome:_1	AUGUSTUS	stop_codon	127488753	127488755	.	-	0	ID=g5447.t1.stop1;Parent=g5447.t1;
OX451215.1_Phasia_obesa_genome_assembly,_chromosome:_1	AUGUSTUS	CDS	127488753	127488811	0.93	-	2	ID=g5447.t1.CDS1;Parent=g5447.t1;
OX451215.1_Phasia_obesa_genome_assembly,_chromosome:_1	AUGUSTUS	exon	127488753	127488811	.	-	.	ID=g5447.t1.exon1;Parent=g5447.t1;
OX451215.1_Phasia_obesa_genome_assembly,_chromosome:_1	AUGUSTUS	intron	127488812	127488885	0.93	-	.	ID=g5447.t1.intron1;Parent=g5447.t1;
OX451215.1_Phasia_obesa_genome_assembly,_chromosome:_1	AUGUSTUS	CDS	127488886	127488962	0.77	-	1	ID=g5447.t1.CDS2;Parent=g5447.t1;
OX451215.1_Phasia_obesa_genome_assembly,_chromosome:_1	AUGUSTUS	exon	127488886	127488962	.	-	.	ID=g5447.t1.exon2;Parent=g5447.t1;
OX451215.1_Phasia_obesa_genome_assembly,_chromosome:_1	AUGUSTUS	intron	127488963	127489024	0.77	-	.	ID=g5447.t1.intron2;Parent=g5447.t1;
OX451215.1_Phasia_obesa_genome_assembly,_chromosome:_1	AUGUSTUS	CDS	127489025	127489103	0.77	-	2	ID=g5447.t1.CDS3;Parent=g5447.t1;
OX451215.1_Phasia_obesa_genome_assembly,_chromosome:_1	AUGUSTUS	exon	127489025	127489103	.	-	.	ID=g5447.t1.exon3;Parent=g5447.t1;
OX451215.1_Phasia_obesa_genome_assembly,_chromosome:_1	AUGUSTUS	intron	127489104	127489160	0.77	-	.	ID=g5447.t1.intron3;Parent=g5447.t1;
OX451215.1_Phasia_obesa_genome_assembly,_chromosome:_1	AUGUSTUS	CDS	127489161	127489185	0.77	-	0	ID=g5447.t1.CDS4;Parent=g5447.t1;
OX451215.1_Phasia_obesa_genome_assembly,_chromosome:_1	AUGUSTUS	exon	127489161	127489185	.	-	.	ID=g5447.t1.exon4;Parent=g5447.t1;
OX451215.1_Phasia_obesa_genome_assembly,_chromosome:_1	AUGUSTUS	intron	127489186	127489285	0.77	-	.	ID=g5447.t1.intron4;Parent=g5447.t1;
OX451215.1_Phasia_obesa_genome_assembly,_chromosome:_1	AUGUSTUS	CDS	127489286	127489288	0.77	-	0	ID=g5447.t1.CDS5;Parent=g5447.t1;
OX451215.1_Phasia_obesa_genome_assembly,_chromosome:_1	AUGUSTUS	exon	127489286	127489288	.	-	.	ID=g5447.t1.exon5;Parent=g5447.t1;
OX451215.1_Phasia_obesa_genome_assembly,_chromosome:_1	AUGUSTUS	start_codon	127489286	127489288	.	-	0	ID=g5447.t1.start1;Parent=g5447.t1;
OX451215.1_Phasia_obesa_genome_assembly,_chromosome:_1	AUGUSTUS	gene	127493086	127494725	.	+	.	ID=g5448;
OX451215.1_Phasia_obesa_genome_assembly,_chromosome:_1	AUGUSTUS	mRNA	127493086	127494725	0.93	+	.	ID=g5448.t1;Parent=g5448;
OX451215.1_Phasia_obesa_genome_assembly,_chromosome:_1	AUGUSTUS	start_codon	127493086	127493088	.	+	0	ID=g5448.t1.start1;Parent=g5448.t1;
OX451215.1_Phasia_obesa_genome_assembly,_chromosome:_1	AUGUSTUS	CDS	127493086	127493135	0.93	+	0	ID=g5448.t1.CDS1;Parent=g5448.t1;
OX451215.1_Phasia_obesa_genome_assembly,_chromosome:_1	AUGUSTUS	exon	127493086	127493135	.	+	.	ID=g5448.t1.exon1;Parent=g5448.t1;
OX451215.1_Phasia_obesa_genome_assembly,_chromosome:_1	AUGUSTUS	intron	127493136	127493200	0.93	+	.	ID=g5448.t1.intron1;Parent=g5448.t1;
OX451215.1_Phasia_obesa_genome_assembly,_chromosome:_1	AUGUSTUS	CDS	127493201	127494725	0.93	+	1	ID=g5448.t1.CDS2;Parent=g5448.t1;
OX451215.1_Phasia_obesa_genome_assembly,_chromosome:_1	AUGUSTUS	exon	127493201	127494725	.	+	.	ID=g5448.t1.exon2;Parent=g5448.t1;
OX451215.1_Phasia_obesa_genome_assembly,_chromosome:_1	AUGUSTUS	stop_codon	127494723	127494725	.	+	0	ID=g5448.t1.stop1;Parent=g5448.t1;
OX451215.1_Phasia_obesa_genome_assembly,_chromosome:_1	AUGUSTUS	gene	127497201	127497603	.	-	.	ID=g5449;
OX451215.1_Phasia_obesa_genome_assembly,_chromosome:_1	AUGUSTUS	mRNA	127497201	127497603	0.77	-	.	ID=g5449.t1;Parent=g5449;
OX451215.1_Phasia_obesa_genome_assembly,_chromosome:_1	AUGUSTUS	stop_codon	127497201	127497203	.	-	0	ID=g5449.t1.stop1;Parent=g5449.t1;
OX451215.1_Phasia_obesa_genome_assembly,_chromosome:_1	AUGUSTUS	CDS	127497201	127497259	0.96	-	2	ID=g5449.t1.CDS1;Parent=g5449.t1;
OX451215.1_Phasia_obesa_genome_assembly,_chromosome:_1	AUGUSTUS	exon	127497201	127497259	.	-	.	ID=g5449.t1.exon1;Parent=g5449.t1;
OX451215.1_Phasia_obesa_genome_assembly,_chromosome:_1	AUGUSTUS	intron	127497260	127497333	0.96	-	.	ID=g5449.t1.intron1;Parent=g5449.t1;
OX451215.1_Phasia_obesa_genome_assembly,_chromosome:_1	AUGUSTUS	CDS	127497334	127497410	0.88	-	1	ID=g5449.t1.CDS2;Parent=g5449.t1;
OX451215.1_Phasia_obesa_genome_assembly,_chromosome:_1	AUGUSTUS	exon	127497334	127497410	.	-	.	ID=g5449.t1.exon2;Parent=g5449.t1;
OX451215.1_Phasia_obesa_genome_assembly,_chromosome:_1	AUGUSTUS	intron	127497411	127497472	0.77	-	.	ID=g5449.t1.intron2;Parent=g5449.t1;
OX451215.1_Phasia_obesa_genome_assembly,_chromosome:_1	AUGUSTUS	CDS	127497473	127497543	0.77	-	0	ID=g5449.t1.CDS3;Parent=g5449.t1;
OX451215.1_Phasia_obesa_genome_assembly,_chromosome:_1	AUGUSTUS	exon	127497473	127497543	.	-	.	ID=g5449.t1.exon3;Parent=g5449.t1;
OX451215.1_Phasia_obesa_genome_assembly,_chromosome:_1	AUGUSTUS	intron	127497544	127497600	0.89	-	.	ID=g5449.t1.intron3;Parent=g5449.t1;
OX451215.1_Phasia_obesa_genome_assembly,_chromosome:_1	AUGUSTUS	CDS	127497601	127497603	0.78	-	0	ID=g5449.t1.CDS4;Parent=g5449.t1;
OX451215.1_Phasia_obesa_genome_assembly,_chromosome:_1	AUGUSTUS	exon	127497601	127497603	.	-	.	ID=g5449.t1.exon4;Parent=g5449.t1;
OX451215.1_Phasia_obesa_genome_assembly,_chromosome:_1	AUGUSTUS	start_codon	127497601	127497603	.	-	0	ID=g5449.t1.start1;Parent=g5449.t1;
OX451215.1_Phasia_obesa_genome_assembly,_chromosome:_1	AUGUSTUS	gene	127504199	127505305	.	-	.	ID=g5450;
OX451215.1_Phasia_obesa_genome_assembly,_chromosome:_1	AUGUSTUS	mRNA	127504199	127505305	1	-	.	ID=g5450.t1;Parent=g5450;
OX451215.1_Phasia_obesa_genome_assembly,_chromosome:_1	AUGUSTUS	stop_codon	127504199	127504201	.	-	0	ID=g5450.t1.stop1;Parent=g5450.t1;
OX451215.1_Phasia_obesa_genome_assembly,_chromosome:_1	AUGUSTUS	CDS	127504199	127505305	1	-	0	ID=g5450.t1.CDS1;Parent=g5450.t1;
OX451215.1_Phasia_obesa_genome_assembly,_chromosome:_1	AUGUSTUS	exon	127504199	127505305	.	-	.	ID=g5450.t1.exon1;Parent=g5450.t1;
OX451215.1_Phasia_obesa_genome_assembly,_chromosome:_1	AUGUSTUS	start_codon	127505303	127505305	.	-	0	ID=g5450.t1.start1;Parent=g5450.t1;
OX451215.1_Phasia_obesa_genome_assembly,_chromosome:_1	AUGUSTUS	gene	127504199	127505964	.	-	.	ID=g5451;
OX451215.1_Phasia_obesa_genome_assembly,_chromosome:_1	AUGUSTUS	mRNA	127505530	127505964	1	-	.	ID=g5451.t1;Parent=g5451;
OX451215.1_Phasia_obesa_genome_assembly,_chromosome:_1	AUGUSTUS	stop_codon	127505530	127505532	.	-	0	ID=g5451.t1.stop1;Parent=g5451.t1;
OX451215.1_Phasia_obesa_genome_assembly,_chromosome:_1	AUGUSTUS	CDS	127505530	127505964	1	-	0	ID=g5451.t1.CDS1;Parent=g5451.t1;
OX451215.1_Phasia_obesa_genome_assembly,_chromosome:_1	AUGUSTUS	exon	127505530	127505964	.	-	.	ID=g5451.t1.exon1;Parent=g5451.t1;
OX451215.1_Phasia_obesa_genome_assembly,_chromosome:_1	AUGUSTUS	start_codon	127505962	127505964	.	-	0	ID=g5451.t1.start1;Parent=g5451.t1;
OX451215.1_Phasia_obesa_genome_assembly,_chromosome:_1	AUGUSTUS	mRNA	127504199	127505964	0.57	-	.	ID=g5451.t2;Parent=g5451;
OX451215.1_Phasia_obesa_genome_assembly,_chromosome:_1	AUGUSTUS	stop_codon	127504199	127504201	.	-	0	ID=g5451.t2.stop1;Parent=g5451.t2;
OX451215.1_Phasia_obesa_genome_assembly,_chromosome:_1	AUGUSTUS	CDS	127504199	127504428	0.97	-	2	ID=g5451.t2.CDS1;Parent=g5451.t2;
OX451215.1_Phasia_obesa_genome_assembly,_chromosome:_1	AUGUSTUS	exon	127504199	127504428	.	-	.	ID=g5451.t2.exon1;Parent=g5451.t2;
OX451215.1_Phasia_obesa_genome_assembly,_chromosome:_1	AUGUSTUS	intron	127504429	127505609	0.57	-	.	ID=g5451.t2.intron1;Parent=g5451.t2;
OX451215.1_Phasia_obesa_genome_assembly,_chromosome:_1	AUGUSTUS	CDS	127505610	127505964	0.58	-	0	ID=g5451.t2.CDS2;Parent=g5451.t2;
OX451215.1_Phasia_obesa_genome_assembly,_chromosome:_1	AUGUSTUS	exon	127505610	127505964	.	-	.	ID=g5451.t2.exon2;Parent=g5451.t2;
OX451215.1_Phasia_obesa_genome_assembly,_chromosome:_1	AUGUSTUS	start_codon	127505962	127505964	.	-	0	ID=g5451.t2.start1;Parent=g5451.t2;
OX451215.1_Phasia_obesa_genome_assembly,_chromosome:_1	AUGUSTUS	mRNA	127504199	127505305	0.98	-	.	ID=g5451.t3;Parent=g5451;
OX451215.1_Phasia_obesa_genome_assembly,_chromosome:_1	AUGUSTUS	stop_codon	127504199	127504201	.	-	0	ID=g5451.t3.stop1;Parent=g5451.t3;
OX451215.1_Phasia_obesa_genome_assembly,_chromosome:_1	AUGUSTUS	CDS	127504199	127504428	0.98	-	2	ID=g5451.t3.CDS1;Parent=g5451.t3;
OX451215.1_Phasia_obesa_genome_assembly,_chromosome:_1	AUGUSTUS	exon	127504199	127504428	.	-	.	ID=g5451.t3.exon1;Parent=g5451.t3;
OX451215.1_Phasia_obesa_genome_assembly,_chromosome:_1	AUGUSTUS	intron	127504429	127505241	0.98	-	.	ID=g5451.t3.intron1;Parent=g5451.t3;
OX451215.1_Phasia_obesa_genome_assembly,_chromosome:_1	AUGUSTUS	CDS	127505242	127505305	1	-	0	ID=g5451.t3.CDS2;Parent=g5451.t3;
OX451215.1_Phasia_obesa_genome_assembly,_chromosome:_1	AUGUSTUS	exon	127505242	127505305	.	-	.	ID=g5451.t3.exon2;Parent=g5451.t3;
OX451215.1_Phasia_obesa_genome_assembly,_chromosome:_1	AUGUSTUS	start_codon	127505303	127505305	.	-	0	ID=g5451.t3.start1;Parent=g5451.t3;
OX451215.1_Phasia_obesa_genome_assembly,_chromosome:_1	AUGUSTUS	gene	127507440	127509839	.	+	.	ID=g5452;
OX451215.1_Phasia_obesa_genome_assembly,_chromosome:_1	AUGUSTUS	mRNA	127507440	127509839	1	+	.	ID=g5452.t1;Parent=g5452;
OX451215.1_Phasia_obesa_genome_assembly,_chromosome:_1	AUGUSTUS	start_codon	127507440	127507442	.	+	0	ID=g5452.t1.start1;Parent=g5452.t1;
OX451215.1_Phasia_obesa_genome_assembly,_chromosome:_1	AUGUSTUS	CDS	127507440	127509839	1	+	0	ID=g5452.t1.CDS1;Parent=g5452.t1;
OX451215.1_Phasia_obesa_genome_assembly,_chromosome:_1	AUGUSTUS	exon	127507440	127509839	.	+	.	ID=g5452.t1.exon1;Parent=g5452.t1;
OX451215.1_Phasia_obesa_genome_assembly,_chromosome:_1	AUGUSTUS	stop_codon	127509837	127509839	.	+	0	ID=g5452.t1.stop1;Parent=g5452.t1;
OX451215.1_Phasia_obesa_genome_assembly,_chromosome:_1	AUGUSTUS	gene	127516938	127517228	.	-	.	ID=g5453;
OX451215.1_Phasia_obesa_genome_assembly,_chromosome:_1	AUGUSTUS	mRNA	127516938	127517228	1	-	.	ID=g5453.t1;Parent=g5453;
OX451215.1_Phasia_obesa_genome_assembly,_chromosome:_1	AUGUSTUS	stop_codon	127516938	127516940	.	-	0	ID=g5453.t1.stop1;Parent=g5453.t1;
OX451215.1_Phasia_obesa_genome_assembly,_chromosome:_1	AUGUSTUS	CDS	127516938	127517228	1	-	0	ID=g5453.t1.CDS1;Parent=g5453.t1;
OX451215.1_Phasia_obesa_genome_assembly,_chromosome:_1	AUGUSTUS	exon	127516938	127517228	.	-	.	ID=g5453.t1.exon1;Parent=g5453.t1;
OX451215.1_Phasia_obesa_genome_assembly,_chromosome:_1	AUGUSTUS	start_codon	127517226	127517228	.	-	0	ID=g5453.t1.start1;Parent=g5453.t1;
OX451215.1_Phasia_obesa_genome_assembly,_chromosome:_1	AUGUSTUS	gene	127526149	127527507	.	-	.	ID=g5454;
OX451215.1_Phasia_obesa_genome_assembly,_chromosome:_1	AUGUSTUS	mRNA	127526149	127527507	1	-	.	ID=g5454.t1;Parent=g5454;
OX451215.1_Phasia_obesa_genome_assembly,_chromosome:_1	AUGUSTUS	stop_codon	127526149	127526151	.	-	0	ID=g5454.t1.stop1;Parent=g5454.t1;
OX451215.1_Phasia_obesa_genome_assembly,_chromosome:_1	AUGUSTUS	CDS	127526149	127526384	1	-	2	ID=g5454.t1.CDS1;Parent=g5454.t1;
OX451215.1_Phasia_obesa_genome_assembly,_chromosome:_1	AUGUSTUS	exon	127526149	127526384	.	-	.	ID=g5454.t1.exon1;Parent=g5454.t1;
OX451215.1_Phasia_obesa_genome_assembly,_chromosome:_1	AUGUSTUS	intron	127526385	127527263	1	-	.	ID=g5454.t1.intron1;Parent=g5454.t1;
OX451215.1_Phasia_obesa_genome_assembly,_chromosome:_1	AUGUSTUS	CDS	127527264	127527507	1	-	0	ID=g5454.t1.CDS2;Parent=g5454.t1;
OX451215.1_Phasia_obesa_genome_assembly,_chromosome:_1	AUGUSTUS	exon	127527264	127527507	.	-	.	ID=g5454.t1.exon2;Parent=g5454.t1;
OX451215.1_Phasia_obesa_genome_assembly,_chromosome:_1	AUGUSTUS	start_codon	127527505	127527507	.	-	0	ID=g5454.t1.start1;Parent=g5454.t1;
OX451215.1_Phasia_obesa_genome_assembly,_chromosome:_1	AUGUSTUS	gene	127540419	127540899	.	-	.	ID=g5455;
OX451215.1_Phasia_obesa_genome_assembly,_chromosome:_1	AUGUSTUS	mRNA	127540419	127540899	0.89	-	.	ID=g5455.t1;Parent=g5455;
OX451215.1_Phasia_obesa_genome_assembly,_chromosome:_1	AUGUSTUS	stop_codon	127540419	127540421	.	-	0	ID=g5455.t1.stop1;Parent=g5455.t1;
OX451215.1_Phasia_obesa_genome_assembly,_chromosome:_1	AUGUSTUS	CDS	127540419	127540609	0.89	-	2	ID=g5455.t1.CDS1;Parent=g5455.t1;
OX451215.1_Phasia_obesa_genome_assembly,_chromosome:_1	AUGUSTUS	exon	127540419	127540609	.	-	.	ID=g5455.t1.exon1;Parent=g5455.t1;
OX451215.1_Phasia_obesa_genome_assembly,_chromosome:_1	AUGUSTUS	intron	127540610	127540721	0.89	-	.	ID=g5455.t1.intron1;Parent=g5455.t1;
OX451215.1_Phasia_obesa_genome_assembly,_chromosome:_1	AUGUSTUS	CDS	127540722	127540899	0.89	-	0	ID=g5455.t1.CDS2;Parent=g5455.t1;
OX451215.1_Phasia_obesa_genome_assembly,_chromosome:_1	AUGUSTUS	exon	127540722	127540899	.	-	.	ID=g5455.t1.exon2;Parent=g5455.t1;
OX451215.1_Phasia_obesa_genome_assembly,_chromosome:_1	AUGUSTUS	start_codon	127540897	127540899	.	-	0	ID=g5455.t1.start1;Parent=g5455.t1;
OX451215.1_Phasia_obesa_genome_assembly,_chromosome:_1	AUGUSTUS	gene	127540983	127541666	.	-	.	ID=g5456;
OX451215.1_Phasia_obesa_genome_assembly,_chromosome:_1	AUGUSTUS	mRNA	127540983	127541666	1	-	.	ID=g5456.t1;Parent=g5456;
OX451215.1_Phasia_obesa_genome_assembly,_chromosome:_1	AUGUSTUS	stop_codon	127540983	127540985	.	-	0	ID=g5456.t1.stop1;Parent=g5456.t1;
OX451215.1_Phasia_obesa_genome_assembly,_chromosome:_1	AUGUSTUS	CDS	127540983	127541666	1	-	0	ID=g5456.t1.CDS1;Parent=g5456.t1;
OX451215.1_Phasia_obesa_genome_assembly,_chromosome:_1	AUGUSTUS	exon	127540983	127541666	.	-	.	ID=g5456.t1.exon1;Parent=g5456.t1;
OX451215.1_Phasia_obesa_genome_assembly,_chromosome:_1	AUGUSTUS	start_codon	127541664	127541666	.	-	0	ID=g5456.t1.start1;Parent=g5456.t1;
OX451215.1_Phasia_obesa_genome_assembly,_chromosome:_1	AUGUSTUS	gene	127544099	127545109	.	-	.	ID=g5457;
OX451215.1_Phasia_obesa_genome_assembly,_chromosome:_1	AUGUSTUS	mRNA	127544099	127545109	0.41	-	.	ID=g5457.t1;Parent=g5457;
OX451215.1_Phasia_obesa_genome_assembly,_chromosome:_1	AUGUSTUS	stop_codon	127544099	127544101	.	-	0	ID=g5457.t1.stop1;Parent=g5457.t1;
OX451215.1_Phasia_obesa_genome_assembly,_chromosome:_1	AUGUSTUS	CDS	127544099	127544331	0.45	-	2	ID=g5457.t1.CDS1;Parent=g5457.t1;
OX451215.1_Phasia_obesa_genome_assembly,_chromosome:_1	AUGUSTUS	exon	127544099	127544331	.	-	.	ID=g5457.t1.exon1;Parent=g5457.t1;
OX451215.1_Phasia_obesa_genome_assembly,_chromosome:_1	AUGUSTUS	intron	127544332	127544703	0.41	-	.	ID=g5457.t1.intron1;Parent=g5457.t1;
OX451215.1_Phasia_obesa_genome_assembly,_chromosome:_1	AUGUSTUS	CDS	127544704	127545109	0.56	-	0	ID=g5457.t1.CDS2;Parent=g5457.t1;
OX451215.1_Phasia_obesa_genome_assembly,_chromosome:_1	AUGUSTUS	exon	127544704	127545109	.	-	.	ID=g5457.t1.exon2;Parent=g5457.t1;
OX451215.1_Phasia_obesa_genome_assembly,_chromosome:_1	AUGUSTUS	start_codon	127545107	127545109	.	-	0	ID=g5457.t1.start1;Parent=g5457.t1;
OX451215.1_Phasia_obesa_genome_assembly,_chromosome:_1	AUGUSTUS	gene	127545296	127545826	.	-	.	ID=g5458;
OX451215.1_Phasia_obesa_genome_assembly,_chromosome:_1	AUGUSTUS	mRNA	127545296	127545826	0.97	-	.	ID=g5458.t1;Parent=g5458;
OX451215.1_Phasia_obesa_genome_assembly,_chromosome:_1	AUGUSTUS	stop_codon	127545296	127545298	.	-	0	ID=g5458.t1.stop1;Parent=g5458.t1;
OX451215.1_Phasia_obesa_genome_assembly,_chromosome:_1	AUGUSTUS	CDS	127545296	127545826	0.97	-	0	ID=g5458.t1.CDS1;Parent=g5458.t1;
OX451215.1_Phasia_obesa_genome_assembly,_chromosome:_1	AUGUSTUS	exon	127545296	127545826	.	-	.	ID=g5458.t1.exon1;Parent=g5458.t1;
OX451215.1_Phasia_obesa_genome_assembly,_chromosome:_1	AUGUSTUS	start_codon	127545824	127545826	.	-	0	ID=g5458.t1.start1;Parent=g5458.t1;
OX451215.1_Phasia_obesa_genome_assembly,_chromosome:_1	AUGUSTUS	gene	127547372	127548034	.	-	.	ID=g5459;
OX451215.1_Phasia_obesa_genome_assembly,_chromosome:_1	AUGUSTUS	mRNA	127547372	127548034	0.94	-	.	ID=g5459.t1;Parent=g5459;
OX451215.1_Phasia_obesa_genome_assembly,_chromosome:_1	AUGUSTUS	stop_codon	127547372	127547374	.	-	0	ID=g5459.t1.stop1;Parent=g5459.t1;
OX451215.1_Phasia_obesa_genome_assembly,_chromosome:_1	AUGUSTUS	CDS	127547372	127548034	0.94	-	0	ID=g5459.t1.CDS1;Parent=g5459.t1;
OX451215.1_Phasia_obesa_genome_assembly,_chromosome:_1	AUGUSTUS	exon	127547372	127548034	.	-	.	ID=g5459.t1.exon1;Parent=g5459.t1;
OX451215.1_Phasia_obesa_genome_assembly,_chromosome:_1	AUGUSTUS	start_codon	127548032	127548034	.	-	0	ID=g5459.t1.start1;Parent=g5459.t1;
OX451215.1_Phasia_obesa_genome_assembly,_chromosome:_1	AUGUSTUS	gene	127550450	127551459	.	-	.	ID=g5460;
OX451215.1_Phasia_obesa_genome_assembly,_chromosome:_1	AUGUSTUS	mRNA	127550450	127551459	0.53	-	.	ID=g5460.t1;Parent=g5460;
OX451215.1_Phasia_obesa_genome_assembly,_chromosome:_1	AUGUSTUS	stop_codon	127550450	127550452	.	-	0	ID=g5460.t1.stop1;Parent=g5460.t1;
OX451215.1_Phasia_obesa_genome_assembly,_chromosome:_1	AUGUSTUS	CDS	127550450	127550682	0.56	-	2	ID=g5460.t1.CDS1;Parent=g5460.t1;
OX451215.1_Phasia_obesa_genome_assembly,_chromosome:_1	AUGUSTUS	exon	127550450	127550682	.	-	.	ID=g5460.t1.exon1;Parent=g5460.t1;
OX451215.1_Phasia_obesa_genome_assembly,_chromosome:_1	AUGUSTUS	intron	127550683	127551053	0.53	-	.	ID=g5460.t1.intron1;Parent=g5460.t1;
OX451215.1_Phasia_obesa_genome_assembly,_chromosome:_1	AUGUSTUS	CDS	127551054	127551459	0.65	-	0	ID=g5460.t1.CDS2;Parent=g5460.t1;
OX451215.1_Phasia_obesa_genome_assembly,_chromosome:_1	AUGUSTUS	exon	127551054	127551459	.	-	.	ID=g5460.t1.exon2;Parent=g5460.t1;
OX451215.1_Phasia_obesa_genome_assembly,_chromosome:_1	AUGUSTUS	start_codon	127551457	127551459	.	-	0	ID=g5460.t1.start1;Parent=g5460.t1;
OX451215.1_Phasia_obesa_genome_assembly,_chromosome:_1	AUGUSTUS	gene	127551646	127552176	.	-	.	ID=g5461;
OX451215.1_Phasia_obesa_genome_assembly,_chromosome:_1	AUGUSTUS	mRNA	127551646	127552176	1	-	.	ID=g5461.t1;Parent=g5461;
OX451215.1_Phasia_obesa_genome_assembly,_chromosome:_1	AUGUSTUS	stop_codon	127551646	127551648	.	-	0	ID=g5461.t1.stop1;Parent=g5461.t1;
OX451215.1_Phasia_obesa_genome_assembly,_chromosome:_1	AUGUSTUS	CDS	127551646	127552176	1	-	0	ID=g5461.t1.CDS1;Parent=g5461.t1;
OX451215.1_Phasia_obesa_genome_assembly,_chromosome:_1	AUGUSTUS	exon	127551646	127552176	.	-	.	ID=g5461.t1.exon1;Parent=g5461.t1;
OX451215.1_Phasia_obesa_genome_assembly,_chromosome:_1	AUGUSTUS	start_codon	127552174	127552176	.	-	0	ID=g5461.t1.start1;Parent=g5461.t1;
OX451215.1_Phasia_obesa_genome_assembly,_chromosome:_1	AUGUSTUS	gene	127552804	127553453	.	-	.	ID=g5462;
OX451215.1_Phasia_obesa_genome_assembly,_chromosome:_1	AUGUSTUS	mRNA	127552804	127553453	0.7	-	.	ID=g5462.t1;Parent=g5462;
OX451215.1_Phasia_obesa_genome_assembly,_chromosome:_1	AUGUSTUS	stop_codon	127552804	127552806	.	-	0	ID=g5462.t1.stop1;Parent=g5462.t1;
OX451215.1_Phasia_obesa_genome_assembly,_chromosome:_1	AUGUSTUS	CDS	127552804	127552818	0.97	-	0	ID=g5462.t1.CDS1;Parent=g5462.t1;
OX451215.1_Phasia_obesa_genome_assembly,_chromosome:_1	AUGUSTUS	exon	127552804	127552818	.	-	.	ID=g5462.t1.exon1;Parent=g5462.t1;
OX451215.1_Phasia_obesa_genome_assembly,_chromosome:_1	AUGUSTUS	intron	127552819	127553183	0.72	-	.	ID=g5462.t1.intron1;Parent=g5462.t1;
OX451215.1_Phasia_obesa_genome_assembly,_chromosome:_1	AUGUSTUS	CDS	127553184	127553453	0.7	-	0	ID=g5462.t1.CDS2;Parent=g5462.t1;
OX451215.1_Phasia_obesa_genome_assembly,_chromosome:_1	AUGUSTUS	exon	127553184	127553453	.	-	.	ID=g5462.t1.exon2;Parent=g5462.t1;
OX451215.1_Phasia_obesa_genome_assembly,_chromosome:_1	AUGUSTUS	start_codon	127553451	127553453	.	-	0	ID=g5462.t1.start1;Parent=g5462.t1;
OX451215.1_Phasia_obesa_genome_assembly,_chromosome:_1	AUGUSTUS	gene	127553724	127554488	.	-	.	ID=g5463;
OX451215.1_Phasia_obesa_genome_assembly,_chromosome:_1	AUGUSTUS	mRNA	127553724	127554488	0.96	-	.	ID=g5463.t1;Parent=g5463;
OX451215.1_Phasia_obesa_genome_assembly,_chromosome:_1	AUGUSTUS	stop_codon	127553724	127553726	.	-	0	ID=g5463.t1.stop1;Parent=g5463.t1;
OX451215.1_Phasia_obesa_genome_assembly,_chromosome:_1	AUGUSTUS	CDS	127553724	127554488	0.96	-	0	ID=g5463.t1.CDS1;Parent=g5463.t1;
OX451215.1_Phasia_obesa_genome_assembly,_chromosome:_1	AUGUSTUS	exon	127553724	127554488	.	-	.	ID=g5463.t1.exon1;Parent=g5463.t1;
OX451215.1_Phasia_obesa_genome_assembly,_chromosome:_1	AUGUSTUS	start_codon	127554486	127554488	.	-	0	ID=g5463.t1.start1;Parent=g5463.t1;
OX451215.1_Phasia_obesa_genome_assembly,_chromosome:_1	AUGUSTUS	gene	127557061	127557663	.	-	.	ID=g5464;
OX451215.1_Phasia_obesa_genome_assembly,_chromosome:_1	AUGUSTUS	mRNA	127557061	127557663	0.95	-	.	ID=g5464.t1;Parent=g5464;
OX451215.1_Phasia_obesa_genome_assembly,_chromosome:_1	AUGUSTUS	stop_codon	127557061	127557063	.	-	0	ID=g5464.t1.stop1;Parent=g5464.t1;
OX451215.1_Phasia_obesa_genome_assembly,_chromosome:_1	AUGUSTUS	CDS	127557061	127557663	0.95	-	0	ID=g5464.t1.CDS1;Parent=g5464.t1;
OX451215.1_Phasia_obesa_genome_assembly,_chromosome:_1	AUGUSTUS	exon	127557061	127557663	.	-	.	ID=g5464.t1.exon1;Parent=g5464.t1;
OX451215.1_Phasia_obesa_genome_assembly,_chromosome:_1	AUGUSTUS	start_codon	127557661	127557663	.	-	0	ID=g5464.t1.start1;Parent=g5464.t1;
OX451215.1_Phasia_obesa_genome_assembly,_chromosome:_1	AUGUSTUS	gene	127561859	127562674	.	+	.	ID=g5465;
OX451215.1_Phasia_obesa_genome_assembly,_chromosome:_1	AUGUSTUS	mRNA	127561859	127562674	1	+	.	ID=g5465.t1;Parent=g5465;
OX451215.1_Phasia_obesa_genome_assembly,_chromosome:_1	AUGUSTUS	start_codon	127561859	127561861	.	+	0	ID=g5465.t1.start1;Parent=g5465.t1;
OX451215.1_Phasia_obesa_genome_assembly,_chromosome:_1	AUGUSTUS	CDS	127561859	127562674	1	+	0	ID=g5465.t1.CDS1;Parent=g5465.t1;
OX451215.1_Phasia_obesa_genome_assembly,_chromosome:_1	AUGUSTUS	exon	127561859	127562674	.	+	.	ID=g5465.t1.exon1;Parent=g5465.t1;
OX451215.1_Phasia_obesa_genome_assembly,_chromosome:_1	AUGUSTUS	stop_codon	127562672	127562674	.	+	0	ID=g5465.t1.stop1;Parent=g5465.t1;
OX451215.1_Phasia_obesa_genome_assembly,_chromosome:_1	AUGUSTUS	gene	127562752	127563906	.	+	.	ID=g5466;
OX451215.1_Phasia_obesa_genome_assembly,_chromosome:_1	AUGUSTUS	mRNA	127562752	127563906	0.67	+	.	ID=g5466.t1;Parent=g5466;
OX451215.1_Phasia_obesa_genome_assembly,_chromosome:_1	AUGUSTUS	start_codon	127562752	127562754	.	+	0	ID=g5466.t1.start1;Parent=g5466.t1;
OX451215.1_Phasia_obesa_genome_assembly,_chromosome:_1	AUGUSTUS	CDS	127562752	127562880	0.67	+	0	ID=g5466.t1.CDS1;Parent=g5466.t1;
OX451215.1_Phasia_obesa_genome_assembly,_chromosome:_1	AUGUSTUS	exon	127562752	127562880	.	+	.	ID=g5466.t1.exon1;Parent=g5466.t1;
OX451215.1_Phasia_obesa_genome_assembly,_chromosome:_1	AUGUSTUS	intron	127562881	127563015	0.67	+	.	ID=g5466.t1.intron1;Parent=g5466.t1;
OX451215.1_Phasia_obesa_genome_assembly,_chromosome:_1	AUGUSTUS	CDS	127563016	127563906	0.77	+	0	ID=g5466.t1.CDS2;Parent=g5466.t1;
OX451215.1_Phasia_obesa_genome_assembly,_chromosome:_1	AUGUSTUS	exon	127563016	127563906	.	+	.	ID=g5466.t1.exon2;Parent=g5466.t1;
OX451215.1_Phasia_obesa_genome_assembly,_chromosome:_1	AUGUSTUS	stop_codon	127563904	127563906	.	+	0	ID=g5466.t1.stop1;Parent=g5466.t1;
OX451215.1_Phasia_obesa_genome_assembly,_chromosome:_1	AUGUSTUS	gene	127563909	127565957	.	+	.	ID=g5467;
OX451215.1_Phasia_obesa_genome_assembly,_chromosome:_1	AUGUSTUS	mRNA	127563909	127565957	1	+	.	ID=g5467.t1;Parent=g5467;
OX451215.1_Phasia_obesa_genome_assembly,_chromosome:_1	AUGUSTUS	start_codon	127563909	127563911	.	+	0	ID=g5467.t1.start1;Parent=g5467.t1;
OX451215.1_Phasia_obesa_genome_assembly,_chromosome:_1	AUGUSTUS	CDS	127563909	127565957	1	+	0	ID=g5467.t1.CDS1;Parent=g5467.t1;
OX451215.1_Phasia_obesa_genome_assembly,_chromosome:_1	AUGUSTUS	exon	127563909	127565957	.	+	.	ID=g5467.t1.exon1;Parent=g5467.t1;
OX451215.1_Phasia_obesa_genome_assembly,_chromosome:_1	AUGUSTUS	stop_codon	127565955	127565957	.	+	0	ID=g5467.t1.stop1;Parent=g5467.t1;
OX451215.1_Phasia_obesa_genome_assembly,_chromosome:_1	AUGUSTUS	mRNA	127565403	127565957	0.33	+	.	ID=g5467.t2;Parent=g5467;
OX451215.1_Phasia_obesa_genome_assembly,_chromosome:_1	AUGUSTUS	start_codon	127565403	127565405	.	+	0	ID=g5467.t2.start1;Parent=g5467.t2;
OX451215.1_Phasia_obesa_genome_assembly,_chromosome:_1	AUGUSTUS	CDS	127565403	127565957	0.33	+	0	ID=g5467.t2.CDS1;Parent=g5467.t2;
OX451215.1_Phasia_obesa_genome_assembly,_chromosome:_1	AUGUSTUS	exon	127565403	127565957	.	+	.	ID=g5467.t2.exon1;Parent=g5467.t2;
OX451215.1_Phasia_obesa_genome_assembly,_chromosome:_1	AUGUSTUS	stop_codon	127565955	127565957	.	+	0	ID=g5467.t2.stop1;Parent=g5467.t2;
OX451215.1_Phasia_obesa_genome_assembly,_chromosome:_1	AUGUSTUS	gene	127609643	127610141	.	+	.	ID=g5468;
OX451215.1_Phasia_obesa_genome_assembly,_chromosome:_1	AUGUSTUS	mRNA	127609643	127610141	1	+	.	ID=g5468.t1;Parent=g5468;
OX451215.1_Phasia_obesa_genome_assembly,_chromosome:_1	AUGUSTUS	start_codon	127609643	127609645	.	+	0	ID=g5468.t1.start1;Parent=g5468.t1;
OX451215.1_Phasia_obesa_genome_assembly,_chromosome:_1	AUGUSTUS	CDS	127609643	127609864	1	+	0	ID=g5468.t1.CDS1;Parent=g5468.t1;
OX451215.1_Phasia_obesa_genome_assembly,_chromosome:_1	AUGUSTUS	exon	127609643	127609864	.	+	.	ID=g5468.t1.exon1;Parent=g5468.t1;
OX451215.1_Phasia_obesa_genome_assembly,_chromosome:_1	AUGUSTUS	intron	127609865	127610057	1	+	.	ID=g5468.t1.intron1;Parent=g5468.t1;
OX451215.1_Phasia_obesa_genome_assembly,_chromosome:_1	AUGUSTUS	CDS	127610058	127610141	1	+	0	ID=g5468.t1.CDS2;Parent=g5468.t1;
OX451215.1_Phasia_obesa_genome_assembly,_chromosome:_1	AUGUSTUS	exon	127610058	127610141	.	+	.	ID=g5468.t1.exon2;Parent=g5468.t1;
OX451215.1_Phasia_obesa_genome_assembly,_chromosome:_1	AUGUSTUS	stop_codon	127610139	127610141	.	+	0	ID=g5468.t1.stop1;Parent=g5468.t1;
OX451215.1_Phasia_obesa_genome_assembly,_chromosome:_1	AUGUSTUS	gene	127630602	127631216	.	-	.	ID=g5469;
OX451215.1_Phasia_obesa_genome_assembly,_chromosome:_1	AUGUSTUS	mRNA	127630602	127631216	1	-	.	ID=g5469.t1;Parent=g5469;
OX451215.1_Phasia_obesa_genome_assembly,_chromosome:_1	AUGUSTUS	stop_codon	127630602	127630604	.	-	0	ID=g5469.t1.stop1;Parent=g5469.t1;
OX451215.1_Phasia_obesa_genome_assembly,_chromosome:_1	AUGUSTUS	CDS	127630602	127631216	1	-	0	ID=g5469.t1.CDS1;Parent=g5469.t1;
OX451215.1_Phasia_obesa_genome_assembly,_chromosome:_1	AUGUSTUS	exon	127630602	127631216	.	-	.	ID=g5469.t1.exon1;Parent=g5469.t1;
OX451215.1_Phasia_obesa_genome_assembly,_chromosome:_1	AUGUSTUS	start_codon	127631214	127631216	.	-	0	ID=g5469.t1.start1;Parent=g5469.t1;
OX451215.1_Phasia_obesa_genome_assembly,_chromosome:_1	AUGUSTUS	gene	127636288	127643148	.	-	.	ID=g5470;
OX451215.1_Phasia_obesa_genome_assembly,_chromosome:_1	AUGUSTUS	mRNA	127642870	127643148	0.98	-	.	ID=g5470.t1;Parent=g5470;
OX451215.1_Phasia_obesa_genome_assembly,_chromosome:_1	AUGUSTUS	stop_codon	127642870	127642872	.	-	0	ID=g5470.t1.stop1;Parent=g5470.t1;
OX451215.1_Phasia_obesa_genome_assembly,_chromosome:_1	AUGUSTUS	CDS	127642870	127643148	0.98	-	0	ID=g5470.t1.CDS1;Parent=g5470.t1;
OX451215.1_Phasia_obesa_genome_assembly,_chromosome:_1	AUGUSTUS	exon	127642870	127643148	.	-	.	ID=g5470.t1.exon1;Parent=g5470.t1;
OX451215.1_Phasia_obesa_genome_assembly,_chromosome:_1	AUGUSTUS	start_codon	127643146	127643148	.	-	0	ID=g5470.t1.start1;Parent=g5470.t1;
OX451215.1_Phasia_obesa_genome_assembly,_chromosome:_1	AUGUSTUS	mRNA	127636288	127642941	0.13	-	.	ID=g5470.t2;Parent=g5470;
OX451215.1_Phasia_obesa_genome_assembly,_chromosome:_1	AUGUSTUS	stop_codon	127636288	127636290	.	-	0	ID=g5470.t2.stop1;Parent=g5470.t2;
OX451215.1_Phasia_obesa_genome_assembly,_chromosome:_1	AUGUSTUS	CDS	127636288	127636552	0.65	-	1	ID=g5470.t2.CDS1;Parent=g5470.t2;
OX451215.1_Phasia_obesa_genome_assembly,_chromosome:_1	AUGUSTUS	exon	127636288	127636552	.	-	.	ID=g5470.t2.exon1;Parent=g5470.t2;
OX451215.1_Phasia_obesa_genome_assembly,_chromosome:_1	AUGUSTUS	intron	127636553	127638033	0.28	-	.	ID=g5470.t2.intron1;Parent=g5470.t2;
OX451215.1_Phasia_obesa_genome_assembly,_chromosome:_1	AUGUSTUS	CDS	127638034	127638307	0.28	-	2	ID=g5470.t2.CDS2;Parent=g5470.t2;
OX451215.1_Phasia_obesa_genome_assembly,_chromosome:_1	AUGUSTUS	exon	127638034	127638307	.	-	.	ID=g5470.t2.exon2;Parent=g5470.t2;
OX451215.1_Phasia_obesa_genome_assembly,_chromosome:_1	AUGUSTUS	intron	127638308	127642043	1	-	.	ID=g5470.t2.intron2;Parent=g5470.t2;
OX451215.1_Phasia_obesa_genome_assembly,_chromosome:_1	AUGUSTUS	CDS	127642044	127642856	0.34	-	2	ID=g5470.t2.CDS3;Parent=g5470.t2;
OX451215.1_Phasia_obesa_genome_assembly,_chromosome:_1	AUGUSTUS	exon	127642044	127642856	.	-	.	ID=g5470.t2.exon3;Parent=g5470.t2;
OX451215.1_Phasia_obesa_genome_assembly,_chromosome:_1	AUGUSTUS	intron	127642857	127642931	0.38	-	.	ID=g5470.t2.intron3;Parent=g5470.t2;
OX451215.1_Phasia_obesa_genome_assembly,_chromosome:_1	AUGUSTUS	CDS	127642932	127642941	0.39	-	0	ID=g5470.t2.CDS4;Parent=g5470.t2;
OX451215.1_Phasia_obesa_genome_assembly,_chromosome:_1	AUGUSTUS	exon	127642932	127642941	.	-	.	ID=g5470.t2.exon4;Parent=g5470.t2;
OX451215.1_Phasia_obesa_genome_assembly,_chromosome:_1	AUGUSTUS	start_codon	127642939	127642941	.	-	0	ID=g5470.t2.start1;Parent=g5470.t2;
OX451215.1_Phasia_obesa_genome_assembly,_chromosome:_1	AUGUSTUS	gene	127648613	127649635	.	-	.	ID=g5471;
OX451215.1_Phasia_obesa_genome_assembly,_chromosome:_1	AUGUSTUS	mRNA	127648613	127649428	0.97	-	.	ID=g5471.t1;Parent=g5471;
OX451215.1_Phasia_obesa_genome_assembly,_chromosome:_1	AUGUSTUS	stop_codon	127648613	127648615	.	-	0	ID=g5471.t1.stop1;Parent=g5471.t1;
OX451215.1_Phasia_obesa_genome_assembly,_chromosome:_1	AUGUSTUS	CDS	127648613	127649428	0.97	-	0	ID=g5471.t1.CDS1;Parent=g5471.t1;
OX451215.1_Phasia_obesa_genome_assembly,_chromosome:_1	AUGUSTUS	exon	127648613	127649428	.	-	.	ID=g5471.t1.exon1;Parent=g5471.t1;
OX451215.1_Phasia_obesa_genome_assembly,_chromosome:_1	AUGUSTUS	start_codon	127649426	127649428	.	-	0	ID=g5471.t1.start1;Parent=g5471.t1;
OX451215.1_Phasia_obesa_genome_assembly,_chromosome:_1	AUGUSTUS	mRNA	127648613	127649635	0.96	-	.	ID=g5471.t2;Parent=g5471;
OX451215.1_Phasia_obesa_genome_assembly,_chromosome:_1	AUGUSTUS	stop_codon	127648613	127648615	.	-	0	ID=g5471.t2.stop1;Parent=g5471.t2;
OX451215.1_Phasia_obesa_genome_assembly,_chromosome:_1	AUGUSTUS	CDS	127648613	127649635	0.96	-	0	ID=g5471.t2.CDS1;Parent=g5471.t2;
OX451215.1_Phasia_obesa_genome_assembly,_chromosome:_1	AUGUSTUS	exon	127648613	127649635	.	-	.	ID=g5471.t2.exon1;Parent=g5471.t2;
OX451215.1_Phasia_obesa_genome_assembly,_chromosome:_1	AUGUSTUS	start_codon	127649633	127649635	.	-	0	ID=g5471.t2.start1;Parent=g5471.t2;
OX451215.1_Phasia_obesa_genome_assembly,_chromosome:_1	AUGUSTUS	gene	127655113	127655928	.	-	.	ID=g5472;
OX451215.1_Phasia_obesa_genome_assembly,_chromosome:_1	AUGUSTUS	mRNA	127655113	127655928	1	-	.	ID=g5472.t1;Parent=g5472;
OX451215.1_Phasia_obesa_genome_assembly,_chromosome:_1	AUGUSTUS	stop_codon	127655113	127655115	.	-	0	ID=g5472.t1.stop1;Parent=g5472.t1;
OX451215.1_Phasia_obesa_genome_assembly,_chromosome:_1	AUGUSTUS	CDS	127655113	127655928	1	-	0	ID=g5472.t1.CDS1;Parent=g5472.t1;
OX451215.1_Phasia_obesa_genome_assembly,_chromosome:_1	AUGUSTUS	exon	127655113	127655928	.	-	.	ID=g5472.t1.exon1;Parent=g5472.t1;
OX451215.1_Phasia_obesa_genome_assembly,_chromosome:_1	AUGUSTUS	start_codon	127655926	127655928	.	-	0	ID=g5472.t1.start1;Parent=g5472.t1;
OX451215.1_Phasia_obesa_genome_assembly,_chromosome:_1	AUGUSTUS	gene	127667069	127667494	.	-	.	ID=g5473;
OX451215.1_Phasia_obesa_genome_assembly,_chromosome:_1	AUGUSTUS	mRNA	127667069	127667494	0.92	-	.	ID=g5473.t1;Parent=g5473;
OX451215.1_Phasia_obesa_genome_assembly,_chromosome:_1	AUGUSTUS	stop_codon	127667069	127667071	.	-	0	ID=g5473.t1.stop1;Parent=g5473.t1;
OX451215.1_Phasia_obesa_genome_assembly,_chromosome:_1	AUGUSTUS	CDS	127667069	127667494	0.92	-	0	ID=g5473.t1.CDS1;Parent=g5473.t1;
OX451215.1_Phasia_obesa_genome_assembly,_chromosome:_1	AUGUSTUS	exon	127667069	127667494	.	-	.	ID=g5473.t1.exon1;Parent=g5473.t1;
OX451215.1_Phasia_obesa_genome_assembly,_chromosome:_1	AUGUSTUS	start_codon	127667492	127667494	.	-	0	ID=g5473.t1.start1;Parent=g5473.t1;
OX451215.1_Phasia_obesa_genome_assembly,_chromosome:_1	AUGUSTUS	gene	127693516	127697642	.	-	.	ID=g5474;
OX451215.1_Phasia_obesa_genome_assembly,_chromosome:_1	AUGUSTUS	mRNA	127693516	127697642	1	-	.	ID=g5474.t1;Parent=g5474;
OX451215.1_Phasia_obesa_genome_assembly,_chromosome:_1	AUGUSTUS	stop_codon	127693516	127693518	.	-	0	ID=g5474.t1.stop1;Parent=g5474.t1;
OX451215.1_Phasia_obesa_genome_assembly,_chromosome:_1	AUGUSTUS	CDS	127693516	127696991	1	-	2	ID=g5474.t1.CDS1;Parent=g5474.t1;
OX451215.1_Phasia_obesa_genome_assembly,_chromosome:_1	AUGUSTUS	exon	127693516	127696991	.	-	.	ID=g5474.t1.exon1;Parent=g5474.t1;
OX451215.1_Phasia_obesa_genome_assembly,_chromosome:_1	AUGUSTUS	intron	127696992	127697356	1	-	.	ID=g5474.t1.intron1;Parent=g5474.t1;
OX451215.1_Phasia_obesa_genome_assembly,_chromosome:_1	AUGUSTUS	CDS	127697357	127697642	1	-	0	ID=g5474.t1.CDS2;Parent=g5474.t1;
OX451215.1_Phasia_obesa_genome_assembly,_chromosome:_1	AUGUSTUS	exon	127697357	127697642	.	-	.	ID=g5474.t1.exon2;Parent=g5474.t1;
OX451215.1_Phasia_obesa_genome_assembly,_chromosome:_1	AUGUSTUS	start_codon	127697640	127697642	.	-	0	ID=g5474.t1.start1;Parent=g5474.t1;
OX451215.1_Phasia_obesa_genome_assembly,_chromosome:_1	AUGUSTUS	gene	127700421	127700978	.	-	.	ID=g5475;
OX451215.1_Phasia_obesa_genome_assembly,_chromosome:_1	AUGUSTUS	mRNA	127700421	127700978	0.96	-	.	ID=g5475.t1;Parent=g5475;
OX451215.1_Phasia_obesa_genome_assembly,_chromosome:_1	AUGUSTUS	stop_codon	127700421	127700423	.	-	0	ID=g5475.t1.stop1;Parent=g5475.t1;
OX451215.1_Phasia_obesa_genome_assembly,_chromosome:_1	AUGUSTUS	CDS	127700421	127700978	0.96	-	0	ID=g5475.t1.CDS1;Parent=g5475.t1;
OX451215.1_Phasia_obesa_genome_assembly,_chromosome:_1	AUGUSTUS	exon	127700421	127700978	.	-	.	ID=g5475.t1.exon1;Parent=g5475.t1;
OX451215.1_Phasia_obesa_genome_assembly,_chromosome:_1	AUGUSTUS	start_codon	127700976	127700978	.	-	0	ID=g5475.t1.start1;Parent=g5475.t1;
OX451215.1_Phasia_obesa_genome_assembly,_chromosome:_1	AUGUSTUS	gene	127708181	127710412	.	+	.	ID=g5476;
OX451215.1_Phasia_obesa_genome_assembly,_chromosome:_1	AUGUSTUS	mRNA	127708181	127710412	1	+	.	ID=g5476.t1;Parent=g5476;
OX451215.1_Phasia_obesa_genome_assembly,_chromosome:_1	AUGUSTUS	start_codon	127708181	127708183	.	+	0	ID=g5476.t1.start1;Parent=g5476.t1;
OX451215.1_Phasia_obesa_genome_assembly,_chromosome:_1	AUGUSTUS	CDS	127708181	127710412	1	+	0	ID=g5476.t1.CDS1;Parent=g5476.t1;
OX451215.1_Phasia_obesa_genome_assembly,_chromosome:_1	AUGUSTUS	exon	127708181	127710412	.	+	.	ID=g5476.t1.exon1;Parent=g5476.t1;
OX451215.1_Phasia_obesa_genome_assembly,_chromosome:_1	AUGUSTUS	stop_codon	127710410	127710412	.	+	0	ID=g5476.t1.stop1;Parent=g5476.t1;
OX451215.1_Phasia_obesa_genome_assembly,_chromosome:_1	AUGUSTUS	gene	127726682	127727767	.	-	.	ID=g5477;
OX451215.1_Phasia_obesa_genome_assembly,_chromosome:_1	AUGUSTUS	mRNA	127726682	127727767	1	-	.	ID=g5477.t1;Parent=g5477;
OX451215.1_Phasia_obesa_genome_assembly,_chromosome:_1	AUGUSTUS	stop_codon	127726682	127726684	.	-	0	ID=g5477.t1.stop1;Parent=g5477.t1;
OX451215.1_Phasia_obesa_genome_assembly,_chromosome:_1	AUGUSTUS	CDS	127726682	127727767	1	-	0	ID=g5477.t1.CDS1;Parent=g5477.t1;
OX451215.1_Phasia_obesa_genome_assembly,_chromosome:_1	AUGUSTUS	exon	127726682	127727767	.	-	.	ID=g5477.t1.exon1;Parent=g5477.t1;
OX451215.1_Phasia_obesa_genome_assembly,_chromosome:_1	AUGUSTUS	start_codon	127727765	127727767	.	-	0	ID=g5477.t1.start1;Parent=g5477.t1;
OX451215.1_Phasia_obesa_genome_assembly,_chromosome:_1	AUGUSTUS	gene	127752570	127752896	.	-	.	ID=g5478;
OX451215.1_Phasia_obesa_genome_assembly,_chromosome:_1	AUGUSTUS	mRNA	127752570	127752896	0.98	-	.	ID=g5478.t1;Parent=g5478;
OX451215.1_Phasia_obesa_genome_assembly,_chromosome:_1	AUGUSTUS	stop_codon	127752570	127752572	.	-	0	ID=g5478.t1.stop1;Parent=g5478.t1;
OX451215.1_Phasia_obesa_genome_assembly,_chromosome:_1	AUGUSTUS	CDS	127752570	127752639	0.98	-	1	ID=g5478.t1.CDS1;Parent=g5478.t1;
OX451215.1_Phasia_obesa_genome_assembly,_chromosome:_1	AUGUSTUS	exon	127752570	127752639	.	-	.	ID=g5478.t1.exon1;Parent=g5478.t1;
OX451215.1_Phasia_obesa_genome_assembly,_chromosome:_1	AUGUSTUS	intron	127752640	127752702	0.98	-	.	ID=g5478.t1.intron1;Parent=g5478.t1;
OX451215.1_Phasia_obesa_genome_assembly,_chromosome:_1	AUGUSTUS	CDS	127752703	127752896	0.98	-	0	ID=g5478.t1.CDS2;Parent=g5478.t1;
OX451215.1_Phasia_obesa_genome_assembly,_chromosome:_1	AUGUSTUS	exon	127752703	127752896	.	-	.	ID=g5478.t1.exon2;Parent=g5478.t1;
OX451215.1_Phasia_obesa_genome_assembly,_chromosome:_1	AUGUSTUS	start_codon	127752894	127752896	.	-	0	ID=g5478.t1.start1;Parent=g5478.t1;
OX451215.1_Phasia_obesa_genome_assembly,_chromosome:_1	AUGUSTUS	gene	127795587	127797234	.	-	.	ID=g5479;
OX451215.1_Phasia_obesa_genome_assembly,_chromosome:_1	AUGUSTUS	mRNA	127795587	127797234	0.3	-	.	ID=g5479.t1;Parent=g5479;
OX451215.1_Phasia_obesa_genome_assembly,_chromosome:_1	AUGUSTUS	stop_codon	127795587	127795589	.	-	0	ID=g5479.t1.stop1;Parent=g5479.t1;
OX451215.1_Phasia_obesa_genome_assembly,_chromosome:_1	AUGUSTUS	CDS	127795587	127795595	0.53	-	0	ID=g5479.t1.CDS1;Parent=g5479.t1;
OX451215.1_Phasia_obesa_genome_assembly,_chromosome:_1	AUGUSTUS	exon	127795587	127795595	.	-	.	ID=g5479.t1.exon1;Parent=g5479.t1;
OX451215.1_Phasia_obesa_genome_assembly,_chromosome:_1	AUGUSTUS	intron	127795596	127795680	0.45	-	.	ID=g5479.t1.intron1;Parent=g5479.t1;
OX451215.1_Phasia_obesa_genome_assembly,_chromosome:_1	AUGUSTUS	CDS	127795681	127797234	0.35	-	0	ID=g5479.t1.CDS2;Parent=g5479.t1;
OX451215.1_Phasia_obesa_genome_assembly,_chromosome:_1	AUGUSTUS	exon	127795681	127797234	.	-	.	ID=g5479.t1.exon2;Parent=g5479.t1;
OX451215.1_Phasia_obesa_genome_assembly,_chromosome:_1	AUGUSTUS	start_codon	127797232	127797234	.	-	0	ID=g5479.t1.start1;Parent=g5479.t1;
OX451215.1_Phasia_obesa_genome_assembly,_chromosome:_1	AUGUSTUS	gene	127797615	127799021	.	-	.	ID=g5480;
OX451215.1_Phasia_obesa_genome_assembly,_chromosome:_1	AUGUSTUS	mRNA	127797615	127799021	1	-	.	ID=g5480.t1;Parent=g5480;
OX451215.1_Phasia_obesa_genome_assembly,_chromosome:_1	AUGUSTUS	stop_codon	127797615	127797617	.	-	0	ID=g5480.t1.stop1;Parent=g5480.t1;
OX451215.1_Phasia_obesa_genome_assembly,_chromosome:_1	AUGUSTUS	CDS	127797615	127799021	1	-	0	ID=g5480.t1.CDS1;Parent=g5480.t1;
OX451215.1_Phasia_obesa_genome_assembly,_chromosome:_1	AUGUSTUS	exon	127797615	127799021	.	-	.	ID=g5480.t1.exon1;Parent=g5480.t1;
OX451215.1_Phasia_obesa_genome_assembly,_chromosome:_1	AUGUSTUS	start_codon	127799019	127799021	.	-	0	ID=g5480.t1.start1;Parent=g5480.t1;
OX451215.1_Phasia_obesa_genome_assembly,_chromosome:_1	AUGUSTUS	mRNA	127797615	127799021	0.68	-	.	ID=g5480.t2;Parent=g5480;
OX451215.1_Phasia_obesa_genome_assembly,_chromosome:_1	AUGUSTUS	stop_codon	127797615	127797617	.	-	0	ID=g5480.t2.stop1;Parent=g5480.t2;
OX451215.1_Phasia_obesa_genome_assembly,_chromosome:_1	AUGUSTUS	CDS	127797615	127798265	0.9	-	0	ID=g5480.t2.CDS1;Parent=g5480.t2;
OX451215.1_Phasia_obesa_genome_assembly,_chromosome:_1	AUGUSTUS	exon	127797615	127798265	.	-	.	ID=g5480.t2.exon1;Parent=g5480.t2;
OX451215.1_Phasia_obesa_genome_assembly,_chromosome:_1	AUGUSTUS	intron	127798266	127798778	0.68	-	.	ID=g5480.t2.intron1;Parent=g5480.t2;
OX451215.1_Phasia_obesa_genome_assembly,_chromosome:_1	AUGUSTUS	CDS	127798779	127799021	0.68	-	0	ID=g5480.t2.CDS2;Parent=g5480.t2;
OX451215.1_Phasia_obesa_genome_assembly,_chromosome:_1	AUGUSTUS	exon	127798779	127799021	.	-	.	ID=g5480.t2.exon2;Parent=g5480.t2;
OX451215.1_Phasia_obesa_genome_assembly,_chromosome:_1	AUGUSTUS	start_codon	127799019	127799021	.	-	0	ID=g5480.t2.start1;Parent=g5480.t2;
OX451215.1_Phasia_obesa_genome_assembly,_chromosome:_1	AUGUSTUS	gene	127804307	127804633	.	-	.	ID=g5481;
OX451215.1_Phasia_obesa_genome_assembly,_chromosome:_1	AUGUSTUS	mRNA	127804307	127804633	1	-	.	ID=g5481.t1;Parent=g5481;
OX451215.1_Phasia_obesa_genome_assembly,_chromosome:_1	AUGUSTUS	stop_codon	127804307	127804309	.	-	0	ID=g5481.t1.stop1;Parent=g5481.t1;
OX451215.1_Phasia_obesa_genome_assembly,_chromosome:_1	AUGUSTUS	CDS	127804307	127804336	1	-	0	ID=g5481.t1.CDS1;Parent=g5481.t1;
OX451215.1_Phasia_obesa_genome_assembly,_chromosome:_1	AUGUSTUS	exon	127804307	127804336	.	-	.	ID=g5481.t1.exon1;Parent=g5481.t1;
OX451215.1_Phasia_obesa_genome_assembly,_chromosome:_1	AUGUSTUS	intron	127804337	127804456	1	-	.	ID=g5481.t1.intron1;Parent=g5481.t1;
OX451215.1_Phasia_obesa_genome_assembly,_chromosome:_1	AUGUSTUS	CDS	127804457	127804633	1	-	0	ID=g5481.t1.CDS2;Parent=g5481.t1;
OX451215.1_Phasia_obesa_genome_assembly,_chromosome:_1	AUGUSTUS	exon	127804457	127804633	.	-	.	ID=g5481.t1.exon2;Parent=g5481.t1;
OX451215.1_Phasia_obesa_genome_assembly,_chromosome:_1	AUGUSTUS	start_codon	127804631	127804633	.	-	0	ID=g5481.t1.start1;Parent=g5481.t1;
OX451215.1_Phasia_obesa_genome_assembly,_chromosome:_1	AUGUSTUS	gene	127811596	127811922	.	-	.	ID=g5482;
OX451215.1_Phasia_obesa_genome_assembly,_chromosome:_1	AUGUSTUS	mRNA	127811596	127811922	0.98	-	.	ID=g5482.t1;Parent=g5482;
OX451215.1_Phasia_obesa_genome_assembly,_chromosome:_1	AUGUSTUS	stop_codon	127811596	127811598	.	-	0	ID=g5482.t1.stop1;Parent=g5482.t1;
OX451215.1_Phasia_obesa_genome_assembly,_chromosome:_1	AUGUSTUS	CDS	127811596	127811665	0.98	-	1	ID=g5482.t1.CDS1;Parent=g5482.t1;
OX451215.1_Phasia_obesa_genome_assembly,_chromosome:_1	AUGUSTUS	exon	127811596	127811665	.	-	.	ID=g5482.t1.exon1;Parent=g5482.t1;
OX451215.1_Phasia_obesa_genome_assembly,_chromosome:_1	AUGUSTUS	intron	127811666	127811728	0.98	-	.	ID=g5482.t1.intron1;Parent=g5482.t1;
OX451215.1_Phasia_obesa_genome_assembly,_chromosome:_1	AUGUSTUS	CDS	127811729	127811922	0.98	-	0	ID=g5482.t1.CDS2;Parent=g5482.t1;
OX451215.1_Phasia_obesa_genome_assembly,_chromosome:_1	AUGUSTUS	exon	127811729	127811922	.	-	.	ID=g5482.t1.exon2;Parent=g5482.t1;
OX451215.1_Phasia_obesa_genome_assembly,_chromosome:_1	AUGUSTUS	start_codon	127811920	127811922	.	-	0	ID=g5482.t1.start1;Parent=g5482.t1;
OX451215.1_Phasia_obesa_genome_assembly,_chromosome:_1	AUGUSTUS	gene	127821999	127822325	.	-	.	ID=g5483;
OX451215.1_Phasia_obesa_genome_assembly,_chromosome:_1	AUGUSTUS	mRNA	127821999	127822325	1	-	.	ID=g5483.t1;Parent=g5483;
OX451215.1_Phasia_obesa_genome_assembly,_chromosome:_1	AUGUSTUS	stop_codon	127821999	127822001	.	-	0	ID=g5483.t1.stop1;Parent=g5483.t1;
OX451215.1_Phasia_obesa_genome_assembly,_chromosome:_1	AUGUSTUS	CDS	127821999	127822028	1	-	0	ID=g5483.t1.CDS1;Parent=g5483.t1;
OX451215.1_Phasia_obesa_genome_assembly,_chromosome:_1	AUGUSTUS	exon	127821999	127822028	.	-	.	ID=g5483.t1.exon1;Parent=g5483.t1;
OX451215.1_Phasia_obesa_genome_assembly,_chromosome:_1	AUGUSTUS	intron	127822029	127822148	1	-	.	ID=g5483.t1.intron1;Parent=g5483.t1;
OX451215.1_Phasia_obesa_genome_assembly,_chromosome:_1	AUGUSTUS	CDS	127822149	127822325	1	-	0	ID=g5483.t1.CDS2;Parent=g5483.t1;
OX451215.1_Phasia_obesa_genome_assembly,_chromosome:_1	AUGUSTUS	exon	127822149	127822325	.	-	.	ID=g5483.t1.exon2;Parent=g5483.t1;
OX451215.1_Phasia_obesa_genome_assembly,_chromosome:_1	AUGUSTUS	start_codon	127822323	127822325	.	-	0	ID=g5483.t1.start1;Parent=g5483.t1;
OX451215.1_Phasia_obesa_genome_assembly,_chromosome:_1	AUGUSTUS	gene	127830243	127830569	.	+	.	ID=g5484;
OX451215.1_Phasia_obesa_genome_assembly,_chromosome:_1	AUGUSTUS	mRNA	127830243	127830569	1	+	.	ID=g5484.t1;Parent=g5484;
OX451215.1_Phasia_obesa_genome_assembly,_chromosome:_1	AUGUSTUS	start_codon	127830243	127830245	.	+	0	ID=g5484.t1.start1;Parent=g5484.t1;
OX451215.1_Phasia_obesa_genome_assembly,_chromosome:_1	AUGUSTUS	CDS	127830243	127830419	1	+	0	ID=g5484.t1.CDS1;Parent=g5484.t1;
OX451215.1_Phasia_obesa_genome_assembly,_chromosome:_1	AUGUSTUS	exon	127830243	127830419	.	+	.	ID=g5484.t1.exon1;Parent=g5484.t1;
OX451215.1_Phasia_obesa_genome_assembly,_chromosome:_1	AUGUSTUS	intron	127830420	127830539	1	+	.	ID=g5484.t1.intron1;Parent=g5484.t1;
OX451215.1_Phasia_obesa_genome_assembly,_chromosome:_1	AUGUSTUS	CDS	127830540	127830569	1	+	0	ID=g5484.t1.CDS2;Parent=g5484.t1;
OX451215.1_Phasia_obesa_genome_assembly,_chromosome:_1	AUGUSTUS	exon	127830540	127830569	.	+	.	ID=g5484.t1.exon2;Parent=g5484.t1;
OX451215.1_Phasia_obesa_genome_assembly,_chromosome:_1	AUGUSTUS	stop_codon	127830567	127830569	.	+	0	ID=g5484.t1.stop1;Parent=g5484.t1;
OX451215.1_Phasia_obesa_genome_assembly,_chromosome:_1	AUGUSTUS	gene	127864130	127867727	.	+	.	ID=g5485;
OX451215.1_Phasia_obesa_genome_assembly,_chromosome:_1	AUGUSTUS	mRNA	127864130	127867727	0.47	+	.	ID=g5485.t1;Parent=g5485;
OX451215.1_Phasia_obesa_genome_assembly,_chromosome:_1	AUGUSTUS	start_codon	127864130	127864132	.	+	0	ID=g5485.t1.start1;Parent=g5485.t1;
OX451215.1_Phasia_obesa_genome_assembly,_chromosome:_1	AUGUSTUS	CDS	127864130	127864182	0.5	+	0	ID=g5485.t1.CDS1;Parent=g5485.t1;
OX451215.1_Phasia_obesa_genome_assembly,_chromosome:_1	AUGUSTUS	exon	127864130	127864182	.	+	.	ID=g5485.t1.exon1;Parent=g5485.t1;
OX451215.1_Phasia_obesa_genome_assembly,_chromosome:_1	AUGUSTUS	intron	127864183	127864414	0.47	+	.	ID=g5485.t1.intron1;Parent=g5485.t1;
OX451215.1_Phasia_obesa_genome_assembly,_chromosome:_1	AUGUSTUS	CDS	127864415	127864685	0.52	+	1	ID=g5485.t1.CDS2;Parent=g5485.t1;
OX451215.1_Phasia_obesa_genome_assembly,_chromosome:_1	AUGUSTUS	exon	127864415	127864685	.	+	.	ID=g5485.t1.exon2;Parent=g5485.t1;
OX451215.1_Phasia_obesa_genome_assembly,_chromosome:_1	AUGUSTUS	intron	127864686	127867463	0.99	+	.	ID=g5485.t1.intron2;Parent=g5485.t1;
OX451215.1_Phasia_obesa_genome_assembly,_chromosome:_1	AUGUSTUS	CDS	127867464	127867727	0.99	+	0	ID=g5485.t1.CDS3;Parent=g5485.t1;
OX451215.1_Phasia_obesa_genome_assembly,_chromosome:_1	AUGUSTUS	exon	127867464	127867727	.	+	.	ID=g5485.t1.exon3;Parent=g5485.t1;
OX451215.1_Phasia_obesa_genome_assembly,_chromosome:_1	AUGUSTUS	stop_codon	127867725	127867727	.	+	0	ID=g5485.t1.stop1;Parent=g5485.t1;
OX451215.1_Phasia_obesa_genome_assembly,_chromosome:_1	AUGUSTUS	gene	127886868	127889399	.	+	.	ID=g5486;
OX451215.1_Phasia_obesa_genome_assembly,_chromosome:_1	AUGUSTUS	mRNA	127886868	127889399	0.51	+	.	ID=g5486.t1;Parent=g5486;
OX451215.1_Phasia_obesa_genome_assembly,_chromosome:_1	AUGUSTUS	start_codon	127886868	127886870	.	+	0	ID=g5486.t1.start1;Parent=g5486.t1;
OX451215.1_Phasia_obesa_genome_assembly,_chromosome:_1	AUGUSTUS	CDS	127886868	127888359	1	+	0	ID=g5486.t1.CDS1;Parent=g5486.t1;
OX451215.1_Phasia_obesa_genome_assembly,_chromosome:_1	AUGUSTUS	exon	127886868	127888359	.	+	.	ID=g5486.t1.exon1;Parent=g5486.t1;
OX451215.1_Phasia_obesa_genome_assembly,_chromosome:_1	AUGUSTUS	intron	127888360	127888850	1	+	.	ID=g5486.t1.intron1;Parent=g5486.t1;
OX451215.1_Phasia_obesa_genome_assembly,_chromosome:_1	AUGUSTUS	CDS	127888851	127889298	0.52	+	2	ID=g5486.t1.CDS2;Parent=g5486.t1;
OX451215.1_Phasia_obesa_genome_assembly,_chromosome:_1	AUGUSTUS	exon	127888851	127889298	.	+	.	ID=g5486.t1.exon2;Parent=g5486.t1;
OX451215.1_Phasia_obesa_genome_assembly,_chromosome:_1	AUGUSTUS	intron	127889299	127889359	0.51	+	.	ID=g5486.t1.intron2;Parent=g5486.t1;
OX451215.1_Phasia_obesa_genome_assembly,_chromosome:_1	AUGUSTUS	CDS	127889360	127889399	0.54	+	1	ID=g5486.t1.CDS3;Parent=g5486.t1;
OX451215.1_Phasia_obesa_genome_assembly,_chromosome:_1	AUGUSTUS	exon	127889360	127889399	.	+	.	ID=g5486.t1.exon3;Parent=g5486.t1;
OX451215.1_Phasia_obesa_genome_assembly,_chromosome:_1	AUGUSTUS	stop_codon	127889397	127889399	.	+	0	ID=g5486.t1.stop1;Parent=g5486.t1;
OX451215.1_Phasia_obesa_genome_assembly,_chromosome:_1	AUGUSTUS	gene	127916661	127916993	.	-	.	ID=g5487;
OX451215.1_Phasia_obesa_genome_assembly,_chromosome:_1	AUGUSTUS	mRNA	127916661	127916993	0.82	-	.	ID=g5487.t1;Parent=g5487;
OX451215.1_Phasia_obesa_genome_assembly,_chromosome:_1	AUGUSTUS	stop_codon	127916661	127916663	.	-	0	ID=g5487.t1.stop1;Parent=g5487.t1;
OX451215.1_Phasia_obesa_genome_assembly,_chromosome:_1	AUGUSTUS	CDS	127916661	127916993	0.82	-	0	ID=g5487.t1.CDS1;Parent=g5487.t1;
OX451215.1_Phasia_obesa_genome_assembly,_chromosome:_1	AUGUSTUS	exon	127916661	127916993	.	-	.	ID=g5487.t1.exon1;Parent=g5487.t1;
OX451215.1_Phasia_obesa_genome_assembly,_chromosome:_1	AUGUSTUS	start_codon	127916991	127916993	.	-	0	ID=g5487.t1.start1;Parent=g5487.t1;
OX451215.1_Phasia_obesa_genome_assembly,_chromosome:_1	AUGUSTUS	gene	127917278	127918378	.	-	.	ID=g5488;
OX451215.1_Phasia_obesa_genome_assembly,_chromosome:_1	AUGUSTUS	mRNA	127917278	127918378	0.72	-	.	ID=g5488.t1;Parent=g5488;
OX451215.1_Phasia_obesa_genome_assembly,_chromosome:_1	AUGUSTUS	stop_codon	127917278	127917280	.	-	0	ID=g5488.t1.stop1;Parent=g5488.t1;
OX451215.1_Phasia_obesa_genome_assembly,_chromosome:_1	AUGUSTUS	CDS	127917278	127918378	0.72	-	0	ID=g5488.t1.CDS1;Parent=g5488.t1;
OX451215.1_Phasia_obesa_genome_assembly,_chromosome:_1	AUGUSTUS	exon	127917278	127918378	.	-	.	ID=g5488.t1.exon1;Parent=g5488.t1;
OX451215.1_Phasia_obesa_genome_assembly,_chromosome:_1	AUGUSTUS	start_codon	127918376	127918378	.	-	0	ID=g5488.t1.start1;Parent=g5488.t1;
OX451215.1_Phasia_obesa_genome_assembly,_chromosome:_1	AUGUSTUS	gene	127919008	127919860	.	-	.	ID=g5489;
OX451215.1_Phasia_obesa_genome_assembly,_chromosome:_1	AUGUSTUS	mRNA	127919008	127919860	0.53	-	.	ID=g5489.t1;Parent=g5489;
OX451215.1_Phasia_obesa_genome_assembly,_chromosome:_1	AUGUSTUS	stop_codon	127919008	127919010	.	-	0	ID=g5489.t1.stop1;Parent=g5489.t1;
OX451215.1_Phasia_obesa_genome_assembly,_chromosome:_1	AUGUSTUS	CDS	127919008	127919022	0.99	-	0	ID=g5489.t1.CDS1;Parent=g5489.t1;
OX451215.1_Phasia_obesa_genome_assembly,_chromosome:_1	AUGUSTUS	exon	127919008	127919022	.	-	.	ID=g5489.t1.exon1;Parent=g5489.t1;
OX451215.1_Phasia_obesa_genome_assembly,_chromosome:_1	AUGUSTUS	intron	127919023	127919296	0.53	-	.	ID=g5489.t1.intron1;Parent=g5489.t1;
OX451215.1_Phasia_obesa_genome_assembly,_chromosome:_1	AUGUSTUS	CDS	127919297	127919860	0.54	-	0	ID=g5489.t1.CDS2;Parent=g5489.t1;
OX451215.1_Phasia_obesa_genome_assembly,_chromosome:_1	AUGUSTUS	exon	127919297	127919860	.	-	.	ID=g5489.t1.exon2;Parent=g5489.t1;
OX451215.1_Phasia_obesa_genome_assembly,_chromosome:_1	AUGUSTUS	start_codon	127919858	127919860	.	-	0	ID=g5489.t1.start1;Parent=g5489.t1;
OX451215.1_Phasia_obesa_genome_assembly,_chromosome:_1	AUGUSTUS	gene	127923165	127924061	.	-	.	ID=g5490;
OX451215.1_Phasia_obesa_genome_assembly,_chromosome:_1	AUGUSTUS	mRNA	127923165	127924061	1	-	.	ID=g5490.t1;Parent=g5490;
OX451215.1_Phasia_obesa_genome_assembly,_chromosome:_1	AUGUSTUS	stop_codon	127923165	127923167	.	-	0	ID=g5490.t1.stop1;Parent=g5490.t1;
OX451215.1_Phasia_obesa_genome_assembly,_chromosome:_1	AUGUSTUS	CDS	127923165	127924061	1	-	0	ID=g5490.t1.CDS1;Parent=g5490.t1;
OX451215.1_Phasia_obesa_genome_assembly,_chromosome:_1	AUGUSTUS	exon	127923165	127924061	.	-	.	ID=g5490.t1.exon1;Parent=g5490.t1;
OX451215.1_Phasia_obesa_genome_assembly,_chromosome:_1	AUGUSTUS	start_codon	127924059	127924061	.	-	0	ID=g5490.t1.start1;Parent=g5490.t1;
OX451215.1_Phasia_obesa_genome_assembly,_chromosome:_1	AUGUSTUS	gene	127926917	127927408	.	+	.	ID=g5491;
OX451215.1_Phasia_obesa_genome_assembly,_chromosome:_1	AUGUSTUS	mRNA	127926917	127927408	1	+	.	ID=g5491.t1;Parent=g5491;
OX451215.1_Phasia_obesa_genome_assembly,_chromosome:_1	AUGUSTUS	start_codon	127926917	127926919	.	+	0	ID=g5491.t1.start1;Parent=g5491.t1;
OX451215.1_Phasia_obesa_genome_assembly,_chromosome:_1	AUGUSTUS	CDS	127926917	127927408	1	+	0	ID=g5491.t1.CDS1;Parent=g5491.t1;
OX451215.1_Phasia_obesa_genome_assembly,_chromosome:_1	AUGUSTUS	exon	127926917	127927408	.	+	.	ID=g5491.t1.exon1;Parent=g5491.t1;
OX451215.1_Phasia_obesa_genome_assembly,_chromosome:_1	AUGUSTUS	stop_codon	127927406	127927408	.	+	0	ID=g5491.t1.stop1;Parent=g5491.t1;
OX451215.1_Phasia_obesa_genome_assembly,_chromosome:_1	AUGUSTUS	gene	127927645	127931418	.	+	.	ID=g5492;
OX451215.1_Phasia_obesa_genome_assembly,_chromosome:_1	AUGUSTUS	mRNA	127927645	127929408	0.92	+	.	ID=g5492.t1;Parent=g5492;
OX451215.1_Phasia_obesa_genome_assembly,_chromosome:_1	AUGUSTUS	start_codon	127927645	127927647	.	+	0	ID=g5492.t1.start1;Parent=g5492.t1;
OX451215.1_Phasia_obesa_genome_assembly,_chromosome:_1	AUGUSTUS	CDS	127927645	127929408	0.92	+	0	ID=g5492.t1.CDS1;Parent=g5492.t1;
OX451215.1_Phasia_obesa_genome_assembly,_chromosome:_1	AUGUSTUS	exon	127927645	127929408	.	+	.	ID=g5492.t1.exon1;Parent=g5492.t1;
OX451215.1_Phasia_obesa_genome_assembly,_chromosome:_1	AUGUSTUS	stop_codon	127929406	127929408	.	+	0	ID=g5492.t1.stop1;Parent=g5492.t1;
OX451215.1_Phasia_obesa_genome_assembly,_chromosome:_1	AUGUSTUS	mRNA	127927645	127931418	0.81	+	.	ID=g5492.t2;Parent=g5492;
OX451215.1_Phasia_obesa_genome_assembly,_chromosome:_1	AUGUSTUS	start_codon	127927645	127927647	.	+	0	ID=g5492.t2.start1;Parent=g5492.t2;
OX451215.1_Phasia_obesa_genome_assembly,_chromosome:_1	AUGUSTUS	CDS	127927645	127928226	0.88	+	0	ID=g5492.t2.CDS1;Parent=g5492.t2;
OX451215.1_Phasia_obesa_genome_assembly,_chromosome:_1	AUGUSTUS	exon	127927645	127928226	.	+	.	ID=g5492.t2.exon1;Parent=g5492.t2;
OX451215.1_Phasia_obesa_genome_assembly,_chromosome:_1	AUGUSTUS	intron	127928227	127931199	0.91	+	.	ID=g5492.t2.intron1;Parent=g5492.t2;
OX451215.1_Phasia_obesa_genome_assembly,_chromosome:_1	AUGUSTUS	CDS	127931200	127931418	0.91	+	0	ID=g5492.t2.CDS2;Parent=g5492.t2;
OX451215.1_Phasia_obesa_genome_assembly,_chromosome:_1	AUGUSTUS	exon	127931200	127931418	.	+	.	ID=g5492.t2.exon2;Parent=g5492.t2;
OX451215.1_Phasia_obesa_genome_assembly,_chromosome:_1	AUGUSTUS	stop_codon	127931416	127931418	.	+	0	ID=g5492.t2.stop1;Parent=g5492.t2;
OX451215.1_Phasia_obesa_genome_assembly,_chromosome:_1	AUGUSTUS	mRNA	127927645	127929408	0.42	+	.	ID=g5492.t3;Parent=g5492;
OX451215.1_Phasia_obesa_genome_assembly,_chromosome:_1	AUGUSTUS	start_codon	127927645	127927647	.	+	0	ID=g5492.t3.start1;Parent=g5492.t3;
OX451215.1_Phasia_obesa_genome_assembly,_chromosome:_1	AUGUSTUS	CDS	127927645	127928226	0.54	+	0	ID=g5492.t3.CDS1;Parent=g5492.t3;
OX451215.1_Phasia_obesa_genome_assembly,_chromosome:_1	AUGUSTUS	exon	127927645	127928226	.	+	.	ID=g5492.t3.exon1;Parent=g5492.t3;
OX451215.1_Phasia_obesa_genome_assembly,_chromosome:_1	AUGUSTUS	intron	127928227	127928910	0.44	+	.	ID=g5492.t3.intron1;Parent=g5492.t3;
OX451215.1_Phasia_obesa_genome_assembly,_chromosome:_1	AUGUSTUS	CDS	127928911	127929408	0.44	+	0	ID=g5492.t3.CDS2;Parent=g5492.t3;
OX451215.1_Phasia_obesa_genome_assembly,_chromosome:_1	AUGUSTUS	exon	127928911	127929408	.	+	.	ID=g5492.t3.exon2;Parent=g5492.t3;
OX451215.1_Phasia_obesa_genome_assembly,_chromosome:_1	AUGUSTUS	stop_codon	127929406	127929408	.	+	0	ID=g5492.t3.stop1;Parent=g5492.t3;
OX451215.1_Phasia_obesa_genome_assembly,_chromosome:_1	AUGUSTUS	gene	127929633	127930316	.	+	.	ID=g5493;
OX451215.1_Phasia_obesa_genome_assembly,_chromosome:_1	AUGUSTUS	mRNA	127929633	127930316	0.85	+	.	ID=g5493.t1;Parent=g5493;
OX451215.1_Phasia_obesa_genome_assembly,_chromosome:_1	AUGUSTUS	start_codon	127929633	127929635	.	+	0	ID=g5493.t1.start1;Parent=g5493.t1;
OX451215.1_Phasia_obesa_genome_assembly,_chromosome:_1	AUGUSTUS	CDS	127929633	127930316	0.85	+	0	ID=g5493.t1.CDS1;Parent=g5493.t1;
OX451215.1_Phasia_obesa_genome_assembly,_chromosome:_1	AUGUSTUS	exon	127929633	127930316	.	+	.	ID=g5493.t1.exon1;Parent=g5493.t1;
OX451215.1_Phasia_obesa_genome_assembly,_chromosome:_1	AUGUSTUS	stop_codon	127930314	127930316	.	+	0	ID=g5493.t1.stop1;Parent=g5493.t1;
OX451215.1_Phasia_obesa_genome_assembly,_chromosome:_1	AUGUSTUS	gene	127931540	127931977	.	+	.	ID=g5494;
OX451215.1_Phasia_obesa_genome_assembly,_chromosome:_1	AUGUSTUS	mRNA	127931540	127931977	1	+	.	ID=g5494.t1;Parent=g5494;
OX451215.1_Phasia_obesa_genome_assembly,_chromosome:_1	AUGUSTUS	start_codon	127931540	127931542	.	+	0	ID=g5494.t1.start1;Parent=g5494.t1;
OX451215.1_Phasia_obesa_genome_assembly,_chromosome:_1	AUGUSTUS	CDS	127931540	127931977	1	+	0	ID=g5494.t1.CDS1;Parent=g5494.t1;
OX451215.1_Phasia_obesa_genome_assembly,_chromosome:_1	AUGUSTUS	exon	127931540	127931977	.	+	.	ID=g5494.t1.exon1;Parent=g5494.t1;
OX451215.1_Phasia_obesa_genome_assembly,_chromosome:_1	AUGUSTUS	stop_codon	127931975	127931977	.	+	0	ID=g5494.t1.stop1;Parent=g5494.t1;
OX451215.1_Phasia_obesa_genome_assembly,_chromosome:_1	AUGUSTUS	gene	127977639	127978738	.	+	.	ID=g5495;
OX451215.1_Phasia_obesa_genome_assembly,_chromosome:_1	AUGUSTUS	mRNA	127977639	127978738	0.54	+	.	ID=g5495.t1;Parent=g5495;
OX451215.1_Phasia_obesa_genome_assembly,_chromosome:_1	AUGUSTUS	start_codon	127977639	127977641	.	+	0	ID=g5495.t1.start1;Parent=g5495.t1;
OX451215.1_Phasia_obesa_genome_assembly,_chromosome:_1	AUGUSTUS	CDS	127977639	127977818	1	+	0	ID=g5495.t1.CDS1;Parent=g5495.t1;
OX451215.1_Phasia_obesa_genome_assembly,_chromosome:_1	AUGUSTUS	exon	127977639	127977818	.	+	.	ID=g5495.t1.exon1;Parent=g5495.t1;
OX451215.1_Phasia_obesa_genome_assembly,_chromosome:_1	AUGUSTUS	intron	127977819	127977975	1	+	.	ID=g5495.t1.intron1;Parent=g5495.t1;
OX451215.1_Phasia_obesa_genome_assembly,_chromosome:_1	AUGUSTUS	CDS	127977976	127978590	0.54	+	0	ID=g5495.t1.CDS2;Parent=g5495.t1;
OX451215.1_Phasia_obesa_genome_assembly,_chromosome:_1	AUGUSTUS	exon	127977976	127978590	.	+	.	ID=g5495.t1.exon2;Parent=g5495.t1;
OX451215.1_Phasia_obesa_genome_assembly,_chromosome:_1	AUGUSTUS	intron	127978591	127978672	0.54	+	.	ID=g5495.t1.intron2;Parent=g5495.t1;
OX451215.1_Phasia_obesa_genome_assembly,_chromosome:_1	AUGUSTUS	CDS	127978673	127978738	0.58	+	0	ID=g5495.t1.CDS3;Parent=g5495.t1;
OX451215.1_Phasia_obesa_genome_assembly,_chromosome:_1	AUGUSTUS	exon	127978673	127978738	.	+	.	ID=g5495.t1.exon3;Parent=g5495.t1;
OX451215.1_Phasia_obesa_genome_assembly,_chromosome:_1	AUGUSTUS	stop_codon	127978736	127978738	.	+	0	ID=g5495.t1.stop1;Parent=g5495.t1;
OX451215.1_Phasia_obesa_genome_assembly,_chromosome:_1	AUGUSTUS	gene	127979006	127979613	.	+	.	ID=g5496;
OX451215.1_Phasia_obesa_genome_assembly,_chromosome:_1	AUGUSTUS	mRNA	127979134	127979613	0.92	+	.	ID=g5496.t1;Parent=g5496;
OX451215.1_Phasia_obesa_genome_assembly,_chromosome:_1	AUGUSTUS	start_codon	127979134	127979136	.	+	0	ID=g5496.t1.start1;Parent=g5496.t1;
OX451215.1_Phasia_obesa_genome_assembly,_chromosome:_1	AUGUSTUS	CDS	127979134	127979155	1	+	0	ID=g5496.t1.CDS1;Parent=g5496.t1;
OX451215.1_Phasia_obesa_genome_assembly,_chromosome:_1	AUGUSTUS	exon	127979134	127979155	.	+	.	ID=g5496.t1.exon1;Parent=g5496.t1;
OX451215.1_Phasia_obesa_genome_assembly,_chromosome:_1	AUGUSTUS	intron	127979156	127979206	0.95	+	.	ID=g5496.t1.intron1;Parent=g5496.t1;
OX451215.1_Phasia_obesa_genome_assembly,_chromosome:_1	AUGUSTUS	CDS	127979207	127979349	0.95	+	2	ID=g5496.t1.CDS2;Parent=g5496.t1;
OX451215.1_Phasia_obesa_genome_assembly,_chromosome:_1	AUGUSTUS	exon	127979207	127979349	.	+	.	ID=g5496.t1.exon2;Parent=g5496.t1;
OX451215.1_Phasia_obesa_genome_assembly,_chromosome:_1	AUGUSTUS	intron	127979350	127979409	0.92	+	.	ID=g5496.t1.intron2;Parent=g5496.t1;
OX451215.1_Phasia_obesa_genome_assembly,_chromosome:_1	AUGUSTUS	CDS	127979410	127979613	0.92	+	0	ID=g5496.t1.CDS3;Parent=g5496.t1;
OX451215.1_Phasia_obesa_genome_assembly,_chromosome:_1	AUGUSTUS	exon	127979410	127979613	.	+	.	ID=g5496.t1.exon3;Parent=g5496.t1;
OX451215.1_Phasia_obesa_genome_assembly,_chromosome:_1	AUGUSTUS	stop_codon	127979611	127979613	.	+	0	ID=g5496.t1.stop1;Parent=g5496.t1;
OX451215.1_Phasia_obesa_genome_assembly,_chromosome:_1	AUGUSTUS	mRNA	127979006	127979613	0.34	+	.	ID=g5496.t2;Parent=g5496;
OX451215.1_Phasia_obesa_genome_assembly,_chromosome:_1	AUGUSTUS	start_codon	127979006	127979008	.	+	0	ID=g5496.t2.start1;Parent=g5496.t2;
OX451215.1_Phasia_obesa_genome_assembly,_chromosome:_1	AUGUSTUS	CDS	127979006	127979090	0.34	+	0	ID=g5496.t2.CDS1;Parent=g5496.t2;
OX451215.1_Phasia_obesa_genome_assembly,_chromosome:_1	AUGUSTUS	exon	127979006	127979090	.	+	.	ID=g5496.t2.exon1;Parent=g5496.t2;
OX451215.1_Phasia_obesa_genome_assembly,_chromosome:_1	AUGUSTUS	intron	127979091	127979206	0.34	+	.	ID=g5496.t2.intron1;Parent=g5496.t2;
OX451215.1_Phasia_obesa_genome_assembly,_chromosome:_1	AUGUSTUS	CDS	127979207	127979349	0.82	+	2	ID=g5496.t2.CDS2;Parent=g5496.t2;
OX451215.1_Phasia_obesa_genome_assembly,_chromosome:_1	AUGUSTUS	exon	127979207	127979349	.	+	.	ID=g5496.t2.exon2;Parent=g5496.t2;
OX451215.1_Phasia_obesa_genome_assembly,_chromosome:_1	AUGUSTUS	intron	127979350	127979409	0.88	+	.	ID=g5496.t2.intron2;Parent=g5496.t2;
OX451215.1_Phasia_obesa_genome_assembly,_chromosome:_1	AUGUSTUS	CDS	127979410	127979613	0.88	+	0	ID=g5496.t2.CDS3;Parent=g5496.t2;
OX451215.1_Phasia_obesa_genome_assembly,_chromosome:_1	AUGUSTUS	exon	127979410	127979613	.	+	.	ID=g5496.t2.exon3;Parent=g5496.t2;
OX451215.1_Phasia_obesa_genome_assembly,_chromosome:_1	AUGUSTUS	stop_codon	127979611	127979613	.	+	0	ID=g5496.t2.stop1;Parent=g5496.t2;
OX451215.1_Phasia_obesa_genome_assembly,_chromosome:_1	AUGUSTUS	mRNA	127979134	127979613	0.74	+	.	ID=g5496.t3;Parent=g5496;
OX451215.1_Phasia_obesa_genome_assembly,_chromosome:_1	AUGUSTUS	start_codon	127979134	127979136	.	+	0	ID=g5496.t3.start1;Parent=g5496.t3;
OX451215.1_Phasia_obesa_genome_assembly,_chromosome:_1	AUGUSTUS	CDS	127979134	127979155	1	+	0	ID=g5496.t3.CDS1;Parent=g5496.t3;
OX451215.1_Phasia_obesa_genome_assembly,_chromosome:_1	AUGUSTUS	exon	127979134	127979155	.	+	.	ID=g5496.t3.exon1;Parent=g5496.t3;
OX451215.1_Phasia_obesa_genome_assembly,_chromosome:_1	AUGUSTUS	intron	127979156	127979377	0.74	+	.	ID=g5496.t3.intron1;Parent=g5496.t3;
OX451215.1_Phasia_obesa_genome_assembly,_chromosome:_1	AUGUSTUS	CDS	127979378	127979613	0.74	+	2	ID=g5496.t3.CDS2;Parent=g5496.t3;
OX451215.1_Phasia_obesa_genome_assembly,_chromosome:_1	AUGUSTUS	exon	127979378	127979613	.	+	.	ID=g5496.t3.exon2;Parent=g5496.t3;
OX451215.1_Phasia_obesa_genome_assembly,_chromosome:_1	AUGUSTUS	stop_codon	127979611	127979613	.	+	0	ID=g5496.t3.stop1;Parent=g5496.t3;
OX451215.1_Phasia_obesa_genome_assembly,_chromosome:_1	AUGUSTUS	gene	127979285	127979613	.	+	.	ID=g5497;
OX451215.1_Phasia_obesa_genome_assembly,_chromosome:_1	AUGUSTUS	mRNA	127979285	127979613	0.59	+	.	ID=g5497.t1;Parent=g5497;
OX451215.1_Phasia_obesa_genome_assembly,_chromosome:_1	AUGUSTUS	start_codon	127979285	127979287	.	+	0	ID=g5497.t1.start1;Parent=g5497.t1;
OX451215.1_Phasia_obesa_genome_assembly,_chromosome:_1	AUGUSTUS	CDS	127979285	127979349	0.71	+	0	ID=g5497.t1.CDS1;Parent=g5497.t1;
OX451215.1_Phasia_obesa_genome_assembly,_chromosome:_1	AUGUSTUS	exon	127979285	127979349	.	+	.	ID=g5497.t1.exon1;Parent=g5497.t1;
OX451215.1_Phasia_obesa_genome_assembly,_chromosome:_1	AUGUSTUS	intron	127979350	127979423	0.78	+	.	ID=g5497.t1.intron1;Parent=g5497.t1;
OX451215.1_Phasia_obesa_genome_assembly,_chromosome:_1	AUGUSTUS	CDS	127979424	127979613	0.78	+	1	ID=g5497.t1.CDS2;Parent=g5497.t1;
OX451215.1_Phasia_obesa_genome_assembly,_chromosome:_1	AUGUSTUS	exon	127979424	127979613	.	+	.	ID=g5497.t1.exon2;Parent=g5497.t1;
OX451215.1_Phasia_obesa_genome_assembly,_chromosome:_1	AUGUSTUS	stop_codon	127979611	127979613	.	+	0	ID=g5497.t1.stop1;Parent=g5497.t1;
OX451215.1_Phasia_obesa_genome_assembly,_chromosome:_1	AUGUSTUS	gene	127994768	127995142	.	-	.	ID=g5498;
OX451215.1_Phasia_obesa_genome_assembly,_chromosome:_1	AUGUSTUS	mRNA	127994768	127995142	1	-	.	ID=g5498.t1;Parent=g5498;
OX451215.1_Phasia_obesa_genome_assembly,_chromosome:_1	AUGUSTUS	stop_codon	127994768	127994770	.	-	0	ID=g5498.t1.stop1;Parent=g5498.t1;
OX451215.1_Phasia_obesa_genome_assembly,_chromosome:_1	AUGUSTUS	CDS	127994768	127995142	1	-	0	ID=g5498.t1.CDS1;Parent=g5498.t1;
OX451215.1_Phasia_obesa_genome_assembly,_chromosome:_1	AUGUSTUS	exon	127994768	127995142	.	-	.	ID=g5498.t1.exon1;Parent=g5498.t1;
OX451215.1_Phasia_obesa_genome_assembly,_chromosome:_1	AUGUSTUS	start_codon	127995140	127995142	.	-	0	ID=g5498.t1.start1;Parent=g5498.t1;
OX451215.1_Phasia_obesa_genome_assembly,_chromosome:_1	AUGUSTUS	gene	128008899	128009324	.	-	.	ID=g5499;
OX451215.1_Phasia_obesa_genome_assembly,_chromosome:_1	AUGUSTUS	mRNA	128008899	128009324	1	-	.	ID=g5499.t1;Parent=g5499;
OX451215.1_Phasia_obesa_genome_assembly,_chromosome:_1	AUGUSTUS	stop_codon	128008899	128008901	.	-	0	ID=g5499.t1.stop1;Parent=g5499.t1;
OX451215.1_Phasia_obesa_genome_assembly,_chromosome:_1	AUGUSTUS	CDS	128008899	128009324	1	-	0	ID=g5499.t1.CDS1;Parent=g5499.t1;
OX451215.1_Phasia_obesa_genome_assembly,_chromosome:_1	AUGUSTUS	exon	128008899	128009324	.	-	.	ID=g5499.t1.exon1;Parent=g5499.t1;
OX451215.1_Phasia_obesa_genome_assembly,_chromosome:_1	AUGUSTUS	start_codon	128009322	128009324	.	-	0	ID=g5499.t1.start1;Parent=g5499.t1;
OX451215.1_Phasia_obesa_genome_assembly,_chromosome:_1	AUGUSTUS	gene	128009488	128009823	.	-	.	ID=g5500;
OX451215.1_Phasia_obesa_genome_assembly,_chromosome:_1	AUGUSTUS	mRNA	128009488	128009823	1	-	.	ID=g5500.t1;Parent=g5500;
OX451215.1_Phasia_obesa_genome_assembly,_chromosome:_1	AUGUSTUS	stop_codon	128009488	128009490	.	-	0	ID=g5500.t1.stop1;Parent=g5500.t1;
OX451215.1_Phasia_obesa_genome_assembly,_chromosome:_1	AUGUSTUS	CDS	128009488	128009823	1	-	0	ID=g5500.t1.CDS1;Parent=g5500.t1;
OX451215.1_Phasia_obesa_genome_assembly,_chromosome:_1	AUGUSTUS	exon	128009488	128009823	.	-	.	ID=g5500.t1.exon1;Parent=g5500.t1;
OX451215.1_Phasia_obesa_genome_assembly,_chromosome:_1	AUGUSTUS	start_codon	128009821	128009823	.	-	0	ID=g5500.t1.start1;Parent=g5500.t1;
OX451215.1_Phasia_obesa_genome_assembly,_chromosome:_1	AUGUSTUS	gene	128014222	128015413	.	-	.	ID=g5501;
OX451215.1_Phasia_obesa_genome_assembly,_chromosome:_1	AUGUSTUS	mRNA	128014222	128015413	0.61	-	.	ID=g5501.t1;Parent=g5501;
OX451215.1_Phasia_obesa_genome_assembly,_chromosome:_1	AUGUSTUS	stop_codon	128014222	128014224	.	-	0	ID=g5501.t1.stop1;Parent=g5501.t1;
OX451215.1_Phasia_obesa_genome_assembly,_chromosome:_1	AUGUSTUS	CDS	128014222	128014814	0.83	-	2	ID=g5501.t1.CDS1;Parent=g5501.t1;
OX451215.1_Phasia_obesa_genome_assembly,_chromosome:_1	AUGUSTUS	exon	128014222	128014814	.	-	.	ID=g5501.t1.exon1;Parent=g5501.t1;
OX451215.1_Phasia_obesa_genome_assembly,_chromosome:_1	AUGUSTUS	intron	128014815	128015298	0.61	-	.	ID=g5501.t1.intron1;Parent=g5501.t1;
OX451215.1_Phasia_obesa_genome_assembly,_chromosome:_1	AUGUSTUS	CDS	128015299	128015413	0.72	-	0	ID=g5501.t1.CDS2;Parent=g5501.t1;
OX451215.1_Phasia_obesa_genome_assembly,_chromosome:_1	AUGUSTUS	exon	128015299	128015413	.	-	.	ID=g5501.t1.exon2;Parent=g5501.t1;
OX451215.1_Phasia_obesa_genome_assembly,_chromosome:_1	AUGUSTUS	start_codon	128015411	128015413	.	-	0	ID=g5501.t1.start1;Parent=g5501.t1;
OX451215.1_Phasia_obesa_genome_assembly,_chromosome:_1	AUGUSTUS	gene	128034431	128038755	.	-	.	ID=g5502;
OX451215.1_Phasia_obesa_genome_assembly,_chromosome:_1	AUGUSTUS	mRNA	128034431	128038755	0.56	-	.	ID=g5502.t1;Parent=g5502;
OX451215.1_Phasia_obesa_genome_assembly,_chromosome:_1	AUGUSTUS	stop_codon	128034431	128034433	.	-	0	ID=g5502.t1.stop1;Parent=g5502.t1;
OX451215.1_Phasia_obesa_genome_assembly,_chromosome:_1	AUGUSTUS	CDS	128034431	128034445	0.97	-	0	ID=g5502.t1.CDS1;Parent=g5502.t1;
OX451215.1_Phasia_obesa_genome_assembly,_chromosome:_1	AUGUSTUS	exon	128034431	128034445	.	-	.	ID=g5502.t1.exon1;Parent=g5502.t1;
OX451215.1_Phasia_obesa_genome_assembly,_chromosome:_1	AUGUSTUS	intron	128034446	128037168	0.75	-	.	ID=g5502.t1.intron1;Parent=g5502.t1;
OX451215.1_Phasia_obesa_genome_assembly,_chromosome:_1	AUGUSTUS	CDS	128037169	128037515	0.75	-	2	ID=g5502.t1.CDS2;Parent=g5502.t1;
OX451215.1_Phasia_obesa_genome_assembly,_chromosome:_1	AUGUSTUS	exon	128037169	128037515	.	-	.	ID=g5502.t1.exon2;Parent=g5502.t1;
OX451215.1_Phasia_obesa_genome_assembly,_chromosome:_1	AUGUSTUS	intron	128037516	128037646	1	-	.	ID=g5502.t1.intron2;Parent=g5502.t1;
OX451215.1_Phasia_obesa_genome_assembly,_chromosome:_1	AUGUSTUS	CDS	128037647	128037943	0.91	-	2	ID=g5502.t1.CDS3;Parent=g5502.t1;
OX451215.1_Phasia_obesa_genome_assembly,_chromosome:_1	AUGUSTUS	exon	128037647	128037943	.	-	.	ID=g5502.t1.exon3;Parent=g5502.t1;
OX451215.1_Phasia_obesa_genome_assembly,_chromosome:_1	AUGUSTUS	intron	128037944	128038517	0.74	-	.	ID=g5502.t1.intron3;Parent=g5502.t1;
OX451215.1_Phasia_obesa_genome_assembly,_chromosome:_1	AUGUSTUS	CDS	128038518	128038755	0.76	-	0	ID=g5502.t1.CDS4;Parent=g5502.t1;
OX451215.1_Phasia_obesa_genome_assembly,_chromosome:_1	AUGUSTUS	exon	128038518	128038755	.	-	.	ID=g5502.t1.exon4;Parent=g5502.t1;
OX451215.1_Phasia_obesa_genome_assembly,_chromosome:_1	AUGUSTUS	start_codon	128038753	128038755	.	-	0	ID=g5502.t1.start1;Parent=g5502.t1;
OX451215.1_Phasia_obesa_genome_assembly,_chromosome:_1	AUGUSTUS	gene	128039438	128040022	.	-	.	ID=g5503;
OX451215.1_Phasia_obesa_genome_assembly,_chromosome:_1	AUGUSTUS	mRNA	128039438	128040022	1	-	.	ID=g5503.t1;Parent=g5503;
OX451215.1_Phasia_obesa_genome_assembly,_chromosome:_1	AUGUSTUS	stop_codon	128039438	128039440	.	-	0	ID=g5503.t1.stop1;Parent=g5503.t1;
OX451215.1_Phasia_obesa_genome_assembly,_chromosome:_1	AUGUSTUS	CDS	128039438	128040022	1	-	0	ID=g5503.t1.CDS1;Parent=g5503.t1;
OX451215.1_Phasia_obesa_genome_assembly,_chromosome:_1	AUGUSTUS	exon	128039438	128040022	.	-	.	ID=g5503.t1.exon1;Parent=g5503.t1;
OX451215.1_Phasia_obesa_genome_assembly,_chromosome:_1	AUGUSTUS	start_codon	128040020	128040022	.	-	0	ID=g5503.t1.start1;Parent=g5503.t1;
OX451215.1_Phasia_obesa_genome_assembly,_chromosome:_1	AUGUSTUS	gene	128040097	128040804	.	-	.	ID=g5504;
OX451215.1_Phasia_obesa_genome_assembly,_chromosome:_1	AUGUSTUS	mRNA	128040097	128040447	0.86	-	.	ID=g5504.t1;Parent=g5504;
OX451215.1_Phasia_obesa_genome_assembly,_chromosome:_1	AUGUSTUS	stop_codon	128040097	128040099	.	-	0	ID=g5504.t1.stop1;Parent=g5504.t1;
OX451215.1_Phasia_obesa_genome_assembly,_chromosome:_1	AUGUSTUS	CDS	128040097	128040447	0.86	-	0	ID=g5504.t1.CDS1;Parent=g5504.t1;
OX451215.1_Phasia_obesa_genome_assembly,_chromosome:_1	AUGUSTUS	exon	128040097	128040447	.	-	.	ID=g5504.t1.exon1;Parent=g5504.t1;
OX451215.1_Phasia_obesa_genome_assembly,_chromosome:_1	AUGUSTUS	start_codon	128040445	128040447	.	-	0	ID=g5504.t1.start1;Parent=g5504.t1;
OX451215.1_Phasia_obesa_genome_assembly,_chromosome:_1	AUGUSTUS	mRNA	128040097	128040804	0.41	-	.	ID=g5504.t2;Parent=g5504;
OX451215.1_Phasia_obesa_genome_assembly,_chromosome:_1	AUGUSTUS	stop_codon	128040097	128040099	.	-	0	ID=g5504.t2.stop1;Parent=g5504.t2;
OX451215.1_Phasia_obesa_genome_assembly,_chromosome:_1	AUGUSTUS	CDS	128040097	128040804	0.41	-	0	ID=g5504.t2.CDS1;Parent=g5504.t2;
OX451215.1_Phasia_obesa_genome_assembly,_chromosome:_1	AUGUSTUS	exon	128040097	128040804	.	-	.	ID=g5504.t2.exon1;Parent=g5504.t2;
OX451215.1_Phasia_obesa_genome_assembly,_chromosome:_1	AUGUSTUS	start_codon	128040802	128040804	.	-	0	ID=g5504.t2.start1;Parent=g5504.t2;
OX451215.1_Phasia_obesa_genome_assembly,_chromosome:_1	AUGUSTUS	gene	128041135	128043675	.	-	.	ID=g5505;
OX451215.1_Phasia_obesa_genome_assembly,_chromosome:_1	AUGUSTUS	mRNA	128041135	128042529	0.52	-	.	ID=g5505.t1;Parent=g5505;
OX451215.1_Phasia_obesa_genome_assembly,_chromosome:_1	AUGUSTUS	stop_codon	128041135	128041137	.	-	0	ID=g5505.t1.stop1;Parent=g5505.t1;
OX451215.1_Phasia_obesa_genome_assembly,_chromosome:_1	AUGUSTUS	CDS	128041135	128042529	0.52	-	0	ID=g5505.t1.CDS1;Parent=g5505.t1;
OX451215.1_Phasia_obesa_genome_assembly,_chromosome:_1	AUGUSTUS	exon	128041135	128042529	.	-	.	ID=g5505.t1.exon1;Parent=g5505.t1;
OX451215.1_Phasia_obesa_genome_assembly,_chromosome:_1	AUGUSTUS	start_codon	128042527	128042529	.	-	0	ID=g5505.t1.start1;Parent=g5505.t1;
OX451215.1_Phasia_obesa_genome_assembly,_chromosome:_1	AUGUSTUS	mRNA	128041135	128043675	0.47	-	.	ID=g5505.t2;Parent=g5505;
OX451215.1_Phasia_obesa_genome_assembly,_chromosome:_1	AUGUSTUS	stop_codon	128041135	128041137	.	-	0	ID=g5505.t2.stop1;Parent=g5505.t2;
OX451215.1_Phasia_obesa_genome_assembly,_chromosome:_1	AUGUSTUS	CDS	128041135	128043675	0.47	-	0	ID=g5505.t2.CDS1;Parent=g5505.t2;
OX451215.1_Phasia_obesa_genome_assembly,_chromosome:_1	AUGUSTUS	exon	128041135	128043675	.	-	.	ID=g5505.t2.exon1;Parent=g5505.t2;
OX451215.1_Phasia_obesa_genome_assembly,_chromosome:_1	AUGUSTUS	start_codon	128043673	128043675	.	-	0	ID=g5505.t2.start1;Parent=g5505.t2;
OX451215.1_Phasia_obesa_genome_assembly,_chromosome:_1	AUGUSTUS	gene	128111748	128112317	.	-	.	ID=g5506;
OX451215.1_Phasia_obesa_genome_assembly,_chromosome:_1	AUGUSTUS	mRNA	128111748	128112317	1	-	.	ID=g5506.t1;Parent=g5506;
OX451215.1_Phasia_obesa_genome_assembly,_chromosome:_1	AUGUSTUS	stop_codon	128111748	128111750	.	-	0	ID=g5506.t1.stop1;Parent=g5506.t1;
OX451215.1_Phasia_obesa_genome_assembly,_chromosome:_1	AUGUSTUS	CDS	128111748	128112317	1	-	0	ID=g5506.t1.CDS1;Parent=g5506.t1;
OX451215.1_Phasia_obesa_genome_assembly,_chromosome:_1	AUGUSTUS	exon	128111748	128112317	.	-	.	ID=g5506.t1.exon1;Parent=g5506.t1;
OX451215.1_Phasia_obesa_genome_assembly,_chromosome:_1	AUGUSTUS	start_codon	128112315	128112317	.	-	0	ID=g5506.t1.start1;Parent=g5506.t1;
OX451215.1_Phasia_obesa_genome_assembly,_chromosome:_1	AUGUSTUS	gene	128142055	128143127	.	+	.	ID=g5507;
OX451215.1_Phasia_obesa_genome_assembly,_chromosome:_1	AUGUSTUS	mRNA	128142055	128143127	0.46	+	.	ID=g5507.t1;Parent=g5507;
OX451215.1_Phasia_obesa_genome_assembly,_chromosome:_1	AUGUSTUS	start_codon	128142055	128142057	.	+	0	ID=g5507.t1.start1;Parent=g5507.t1;
OX451215.1_Phasia_obesa_genome_assembly,_chromosome:_1	AUGUSTUS	CDS	128142055	128142274	0.46	+	0	ID=g5507.t1.CDS1;Parent=g5507.t1;
OX451215.1_Phasia_obesa_genome_assembly,_chromosome:_1	AUGUSTUS	exon	128142055	128142274	.	+	.	ID=g5507.t1.exon1;Parent=g5507.t1;
OX451215.1_Phasia_obesa_genome_assembly,_chromosome:_1	AUGUSTUS	intron	128142275	128142612	0.46	+	.	ID=g5507.t1.intron1;Parent=g5507.t1;
OX451215.1_Phasia_obesa_genome_assembly,_chromosome:_1	AUGUSTUS	CDS	128142613	128143127	0.46	+	2	ID=g5507.t1.CDS2;Parent=g5507.t1;
OX451215.1_Phasia_obesa_genome_assembly,_chromosome:_1	AUGUSTUS	exon	128142613	128143127	.	+	.	ID=g5507.t1.exon2;Parent=g5507.t1;
OX451215.1_Phasia_obesa_genome_assembly,_chromosome:_1	AUGUSTUS	stop_codon	128143125	128143127	.	+	0	ID=g5507.t1.stop1;Parent=g5507.t1;
OX451215.1_Phasia_obesa_genome_assembly,_chromosome:_1	AUGUSTUS	gene	128143573	128144031	.	-	.	ID=g5508;
OX451215.1_Phasia_obesa_genome_assembly,_chromosome:_1	AUGUSTUS	mRNA	128143573	128144031	0.51	-	.	ID=g5508.t1;Parent=g5508;
OX451215.1_Phasia_obesa_genome_assembly,_chromosome:_1	AUGUSTUS	stop_codon	128143573	128143575	.	-	0	ID=g5508.t1.stop1;Parent=g5508.t1;
OX451215.1_Phasia_obesa_genome_assembly,_chromosome:_1	AUGUSTUS	CDS	128143573	128144031	0.51	-	0	ID=g5508.t1.CDS1;Parent=g5508.t1;
OX451215.1_Phasia_obesa_genome_assembly,_chromosome:_1	AUGUSTUS	exon	128143573	128144031	.	-	.	ID=g5508.t1.exon1;Parent=g5508.t1;
OX451215.1_Phasia_obesa_genome_assembly,_chromosome:_1	AUGUSTUS	start_codon	128144029	128144031	.	-	0	ID=g5508.t1.start1;Parent=g5508.t1;
OX451215.1_Phasia_obesa_genome_assembly,_chromosome:_1	AUGUSTUS	gene	128144852	128145774	.	-	.	ID=g5509;
OX451215.1_Phasia_obesa_genome_assembly,_chromosome:_1	AUGUSTUS	mRNA	128144852	128145774	0.98	-	.	ID=g5509.t1;Parent=g5509;
OX451215.1_Phasia_obesa_genome_assembly,_chromosome:_1	AUGUSTUS	stop_codon	128144852	128144854	.	-	0	ID=g5509.t1.stop1;Parent=g5509.t1;
OX451215.1_Phasia_obesa_genome_assembly,_chromosome:_1	AUGUSTUS	CDS	128144852	128144883	0.98	-	2	ID=g5509.t1.CDS1;Parent=g5509.t1;
OX451215.1_Phasia_obesa_genome_assembly,_chromosome:_1	AUGUSTUS	exon	128144852	128144883	.	-	.	ID=g5509.t1.exon1;Parent=g5509.t1;
OX451215.1_Phasia_obesa_genome_assembly,_chromosome:_1	AUGUSTUS	intron	128144884	128144969	0.98	-	.	ID=g5509.t1.intron1;Parent=g5509.t1;
OX451215.1_Phasia_obesa_genome_assembly,_chromosome:_1	AUGUSTUS	CDS	128144970	128145774	0.98	-	0	ID=g5509.t1.CDS2;Parent=g5509.t1;
OX451215.1_Phasia_obesa_genome_assembly,_chromosome:_1	AUGUSTUS	exon	128144970	128145774	.	-	.	ID=g5509.t1.exon2;Parent=g5509.t1;
OX451215.1_Phasia_obesa_genome_assembly,_chromosome:_1	AUGUSTUS	start_codon	128145772	128145774	.	-	0	ID=g5509.t1.start1;Parent=g5509.t1;
OX451215.1_Phasia_obesa_genome_assembly,_chromosome:_1	AUGUSTUS	gene	128158983	128159336	.	-	.	ID=g5510;
OX451215.1_Phasia_obesa_genome_assembly,_chromosome:_1	AUGUSTUS	mRNA	128158983	128159336	1	-	.	ID=g5510.t1;Parent=g5510;
OX451215.1_Phasia_obesa_genome_assembly,_chromosome:_1	AUGUSTUS	stop_codon	128158983	128158985	.	-	0	ID=g5510.t1.stop1;Parent=g5510.t1;
OX451215.1_Phasia_obesa_genome_assembly,_chromosome:_1	AUGUSTUS	CDS	128158983	128159336	1	-	0	ID=g5510.t1.CDS1;Parent=g5510.t1;
OX451215.1_Phasia_obesa_genome_assembly,_chromosome:_1	AUGUSTUS	exon	128158983	128159336	.	-	.	ID=g5510.t1.exon1;Parent=g5510.t1;
OX451215.1_Phasia_obesa_genome_assembly,_chromosome:_1	AUGUSTUS	start_codon	128159334	128159336	.	-	0	ID=g5510.t1.start1;Parent=g5510.t1;
OX451215.1_Phasia_obesa_genome_assembly,_chromosome:_1	AUGUSTUS	gene	128160540	128161199	.	-	.	ID=g5511;
OX451215.1_Phasia_obesa_genome_assembly,_chromosome:_1	AUGUSTUS	mRNA	128160540	128161199	0.56	-	.	ID=g5511.t1;Parent=g5511;
OX451215.1_Phasia_obesa_genome_assembly,_chromosome:_1	AUGUSTUS	stop_codon	128160540	128160542	.	-	0	ID=g5511.t1.stop1;Parent=g5511.t1;
OX451215.1_Phasia_obesa_genome_assembly,_chromosome:_1	AUGUSTUS	CDS	128160540	128161199	0.56	-	0	ID=g5511.t1.CDS1;Parent=g5511.t1;
OX451215.1_Phasia_obesa_genome_assembly,_chromosome:_1	AUGUSTUS	exon	128160540	128161199	.	-	.	ID=g5511.t1.exon1;Parent=g5511.t1;
OX451215.1_Phasia_obesa_genome_assembly,_chromosome:_1	AUGUSTUS	start_codon	128161197	128161199	.	-	0	ID=g5511.t1.start1;Parent=g5511.t1;
OX451215.1_Phasia_obesa_genome_assembly,_chromosome:_1	AUGUSTUS	gene	128161387	128161866	.	-	.	ID=g5512;
OX451215.1_Phasia_obesa_genome_assembly,_chromosome:_1	AUGUSTUS	mRNA	128161387	128161866	1	-	.	ID=g5512.t1;Parent=g5512;
OX451215.1_Phasia_obesa_genome_assembly,_chromosome:_1	AUGUSTUS	stop_codon	128161387	128161389	.	-	0	ID=g5512.t1.stop1;Parent=g5512.t1;
OX451215.1_Phasia_obesa_genome_assembly,_chromosome:_1	AUGUSTUS	CDS	128161387	128161866	1	-	0	ID=g5512.t1.CDS1;Parent=g5512.t1;
OX451215.1_Phasia_obesa_genome_assembly,_chromosome:_1	AUGUSTUS	exon	128161387	128161866	.	-	.	ID=g5512.t1.exon1;Parent=g5512.t1;
OX451215.1_Phasia_obesa_genome_assembly,_chromosome:_1	AUGUSTUS	start_codon	128161864	128161866	.	-	0	ID=g5512.t1.start1;Parent=g5512.t1;
OX451215.1_Phasia_obesa_genome_assembly,_chromosome:_1	AUGUSTUS	gene	128164352	128166081	.	+	.	ID=g5513;
OX451215.1_Phasia_obesa_genome_assembly,_chromosome:_1	AUGUSTUS	mRNA	128164352	128166081	0.65	+	.	ID=g5513.t1;Parent=g5513;
OX451215.1_Phasia_obesa_genome_assembly,_chromosome:_1	AUGUSTUS	start_codon	128164352	128164354	.	+	0	ID=g5513.t1.start1;Parent=g5513.t1;
OX451215.1_Phasia_obesa_genome_assembly,_chromosome:_1	AUGUSTUS	CDS	128164352	128164589	0.96	+	0	ID=g5513.t1.CDS1;Parent=g5513.t1;
OX451215.1_Phasia_obesa_genome_assembly,_chromosome:_1	AUGUSTUS	exon	128164352	128164589	.	+	.	ID=g5513.t1.exon1;Parent=g5513.t1;
OX451215.1_Phasia_obesa_genome_assembly,_chromosome:_1	AUGUSTUS	intron	128164590	128165153	0.96	+	.	ID=g5513.t1.intron1;Parent=g5513.t1;
OX451215.1_Phasia_obesa_genome_assembly,_chromosome:_1	AUGUSTUS	CDS	128165154	128165531	0.98	+	2	ID=g5513.t1.CDS2;Parent=g5513.t1;
OX451215.1_Phasia_obesa_genome_assembly,_chromosome:_1	AUGUSTUS	exon	128165154	128165531	.	+	.	ID=g5513.t1.exon2;Parent=g5513.t1;
OX451215.1_Phasia_obesa_genome_assembly,_chromosome:_1	AUGUSTUS	intron	128165532	128165581	1	+	.	ID=g5513.t1.intron2;Parent=g5513.t1;
OX451215.1_Phasia_obesa_genome_assembly,_chromosome:_1	AUGUSTUS	CDS	128165582	128166081	0.68	+	2	ID=g5513.t1.CDS3;Parent=g5513.t1;
OX451215.1_Phasia_obesa_genome_assembly,_chromosome:_1	AUGUSTUS	exon	128165582	128166081	.	+	.	ID=g5513.t1.exon3;Parent=g5513.t1;
OX451215.1_Phasia_obesa_genome_assembly,_chromosome:_1	AUGUSTUS	stop_codon	128166079	128166081	.	+	0	ID=g5513.t1.stop1;Parent=g5513.t1;
OX451215.1_Phasia_obesa_genome_assembly,_chromosome:_1	AUGUSTUS	mRNA	128164352	128166081	0.51	+	.	ID=g5513.t2;Parent=g5513;
OX451215.1_Phasia_obesa_genome_assembly,_chromosome:_1	AUGUSTUS	start_codon	128164352	128164354	.	+	0	ID=g5513.t2.start1;Parent=g5513.t2;
OX451215.1_Phasia_obesa_genome_assembly,_chromosome:_1	AUGUSTUS	CDS	128164352	128164589	0.91	+	0	ID=g5513.t2.CDS1;Parent=g5513.t2;
OX451215.1_Phasia_obesa_genome_assembly,_chromosome:_1	AUGUSTUS	exon	128164352	128164589	.	+	.	ID=g5513.t2.exon1;Parent=g5513.t2;
OX451215.1_Phasia_obesa_genome_assembly,_chromosome:_1	AUGUSTUS	intron	128164590	128165153	0.9	+	.	ID=g5513.t2.intron1;Parent=g5513.t2;
OX451215.1_Phasia_obesa_genome_assembly,_chromosome:_1	AUGUSTUS	CDS	128165154	128165450	0.91	+	2	ID=g5513.t2.CDS2;Parent=g5513.t2;
OX451215.1_Phasia_obesa_genome_assembly,_chromosome:_1	AUGUSTUS	exon	128165154	128165450	.	+	.	ID=g5513.t2.exon2;Parent=g5513.t2;
OX451215.1_Phasia_obesa_genome_assembly,_chromosome:_1	AUGUSTUS	intron	128165451	128165581	0.98	+	.	ID=g5513.t2.intron2;Parent=g5513.t2;
OX451215.1_Phasia_obesa_genome_assembly,_chromosome:_1	AUGUSTUS	CDS	128165582	128166081	0.57	+	2	ID=g5513.t2.CDS3;Parent=g5513.t2;
OX451215.1_Phasia_obesa_genome_assembly,_chromosome:_1	AUGUSTUS	exon	128165582	128166081	.	+	.	ID=g5513.t2.exon3;Parent=g5513.t2;
OX451215.1_Phasia_obesa_genome_assembly,_chromosome:_1	AUGUSTUS	stop_codon	128166079	128166081	.	+	0	ID=g5513.t2.stop1;Parent=g5513.t2;
OX451215.1_Phasia_obesa_genome_assembly,_chromosome:_1	AUGUSTUS	mRNA	128164352	128166081	0.59	+	.	ID=g5513.t3;Parent=g5513;
OX451215.1_Phasia_obesa_genome_assembly,_chromosome:_1	AUGUSTUS	start_codon	128164352	128164354	.	+	0	ID=g5513.t3.start1;Parent=g5513.t3;
OX451215.1_Phasia_obesa_genome_assembly,_chromosome:_1	AUGUSTUS	CDS	128164352	128164589	0.94	+	0	ID=g5513.t3.CDS1;Parent=g5513.t3;
OX451215.1_Phasia_obesa_genome_assembly,_chromosome:_1	AUGUSTUS	exon	128164352	128164589	.	+	.	ID=g5513.t3.exon1;Parent=g5513.t3;
OX451215.1_Phasia_obesa_genome_assembly,_chromosome:_1	AUGUSTUS	intron	128164590	128165153	0.93	+	.	ID=g5513.t3.intron1;Parent=g5513.t3;
OX451215.1_Phasia_obesa_genome_assembly,_chromosome:_1	AUGUSTUS	CDS	128165154	128165495	0.96	+	2	ID=g5513.t3.CDS2;Parent=g5513.t3;
OX451215.1_Phasia_obesa_genome_assembly,_chromosome:_1	AUGUSTUS	exon	128165154	128165495	.	+	.	ID=g5513.t3.exon2;Parent=g5513.t3;
OX451215.1_Phasia_obesa_genome_assembly,_chromosome:_1	AUGUSTUS	intron	128165496	128165581	1	+	.	ID=g5513.t3.intron2;Parent=g5513.t3;
OX451215.1_Phasia_obesa_genome_assembly,_chromosome:_1	AUGUSTUS	CDS	128165582	128166081	0.62	+	2	ID=g5513.t3.CDS3;Parent=g5513.t3;
OX451215.1_Phasia_obesa_genome_assembly,_chromosome:_1	AUGUSTUS	exon	128165582	128166081	.	+	.	ID=g5513.t3.exon3;Parent=g5513.t3;
OX451215.1_Phasia_obesa_genome_assembly,_chromosome:_1	AUGUSTUS	stop_codon	128166079	128166081	.	+	0	ID=g5513.t3.stop1;Parent=g5513.t3;
OX451215.1_Phasia_obesa_genome_assembly,_chromosome:_1	AUGUSTUS	gene	128166148	128166801	.	+	.	ID=g5514;
OX451215.1_Phasia_obesa_genome_assembly,_chromosome:_1	AUGUSTUS	mRNA	128166148	128166801	0.81	+	.	ID=g5514.t1;Parent=g5514;
OX451215.1_Phasia_obesa_genome_assembly,_chromosome:_1	AUGUSTUS	start_codon	128166148	128166150	.	+	0	ID=g5514.t1.start1;Parent=g5514.t1;
OX451215.1_Phasia_obesa_genome_assembly,_chromosome:_1	AUGUSTUS	CDS	128166148	128166801	0.81	+	0	ID=g5514.t1.CDS1;Parent=g5514.t1;
OX451215.1_Phasia_obesa_genome_assembly,_chromosome:_1	AUGUSTUS	exon	128166148	128166801	.	+	.	ID=g5514.t1.exon1;Parent=g5514.t1;
OX451215.1_Phasia_obesa_genome_assembly,_chromosome:_1	AUGUSTUS	stop_codon	128166799	128166801	.	+	0	ID=g5514.t1.stop1;Parent=g5514.t1;
OX451215.1_Phasia_obesa_genome_assembly,_chromosome:_1	AUGUSTUS	gene	128167101	128168995	.	+	.	ID=g5515;
OX451215.1_Phasia_obesa_genome_assembly,_chromosome:_1	AUGUSTUS	mRNA	128167101	128168995	0.23	+	.	ID=g5515.t1;Parent=g5515;
OX451215.1_Phasia_obesa_genome_assembly,_chromosome:_1	AUGUSTUS	start_codon	128167101	128167103	.	+	0	ID=g5515.t1.start1;Parent=g5515.t1;
OX451215.1_Phasia_obesa_genome_assembly,_chromosome:_1	AUGUSTUS	CDS	128167101	128167286	0.38	+	0	ID=g5515.t1.CDS1;Parent=g5515.t1;
OX451215.1_Phasia_obesa_genome_assembly,_chromosome:_1	AUGUSTUS	exon	128167101	128167286	.	+	.	ID=g5515.t1.exon1;Parent=g5515.t1;
OX451215.1_Phasia_obesa_genome_assembly,_chromosome:_1	AUGUSTUS	intron	128167287	128168791	0.23	+	.	ID=g5515.t1.intron1;Parent=g5515.t1;
OX451215.1_Phasia_obesa_genome_assembly,_chromosome:_1	AUGUSTUS	CDS	128168792	128168995	0.52	+	0	ID=g5515.t1.CDS2;Parent=g5515.t1;
OX451215.1_Phasia_obesa_genome_assembly,_chromosome:_1	AUGUSTUS	exon	128168792	128168995	.	+	.	ID=g5515.t1.exon2;Parent=g5515.t1;
OX451215.1_Phasia_obesa_genome_assembly,_chromosome:_1	AUGUSTUS	stop_codon	128168993	128168995	.	+	0	ID=g5515.t1.stop1;Parent=g5515.t1;
OX451215.1_Phasia_obesa_genome_assembly,_chromosome:_1	AUGUSTUS	gene	128209404	128209634	.	+	.	ID=g5516;
OX451215.1_Phasia_obesa_genome_assembly,_chromosome:_1	AUGUSTUS	mRNA	128209404	128209634	0.97	+	.	ID=g5516.t1;Parent=g5516;
OX451215.1_Phasia_obesa_genome_assembly,_chromosome:_1	AUGUSTUS	start_codon	128209404	128209406	.	+	0	ID=g5516.t1.start1;Parent=g5516.t1;
OX451215.1_Phasia_obesa_genome_assembly,_chromosome:_1	AUGUSTUS	CDS	128209404	128209634	0.97	+	0	ID=g5516.t1.CDS1;Parent=g5516.t1;
OX451215.1_Phasia_obesa_genome_assembly,_chromosome:_1	AUGUSTUS	exon	128209404	128209634	.	+	.	ID=g5516.t1.exon1;Parent=g5516.t1;
OX451215.1_Phasia_obesa_genome_assembly,_chromosome:_1	AUGUSTUS	stop_codon	128209632	128209634	.	+	0	ID=g5516.t1.stop1;Parent=g5516.t1;
OX451215.1_Phasia_obesa_genome_assembly,_chromosome:_1	GeneMark.hmm3	mRNA	128209404	128209634	.	+	.	ID=g5516.t2;Parent=g5516;
OX451215.1_Phasia_obesa_genome_assembly,_chromosome:_1	GeneMark.hmm3	start_codon	128209404	128209406	.	+	0	ID=g5516.t2.start1;Parent=g5516.t2;
OX451215.1_Phasia_obesa_genome_assembly,_chromosome:_1	GeneMark.hmm3	CDS	128209404	128209497	.	+	0	ID=g5516.t2.CDS1;Parent=g5516.t2;
OX451215.1_Phasia_obesa_genome_assembly,_chromosome:_1	GeneMark.hmm3	exon	128209404	128209497	0	+	.	ID=g5516.t2.exon1;Parent=g5516.t2;
OX451215.1_Phasia_obesa_genome_assembly,_chromosome:_1	GeneMark.hmm3	intron	128209498	128209545	.	+	2	ID=g5516.t2.intron1;Parent=g5516.t2;
OX451215.1_Phasia_obesa_genome_assembly,_chromosome:_1	GeneMark.hmm3	CDS	128209546	128209634	.	+	2	ID=g5516.t2.CDS2;Parent=g5516.t2;
OX451215.1_Phasia_obesa_genome_assembly,_chromosome:_1	GeneMark.hmm3	exon	128209546	128209634	0	+	.	ID=g5516.t2.exon2;Parent=g5516.t2;
OX451215.1_Phasia_obesa_genome_assembly,_chromosome:_1	GeneMark.hmm3	stop_codon	128209632	128209634	.	+	0	ID=g5516.t2.stop1;Parent=g5516.t2;
OX451215.1_Phasia_obesa_genome_assembly,_chromosome:_1	GeneMark.hmm3	gene	128209790	128210012	.	+	.	ID=g5517;
OX451215.1_Phasia_obesa_genome_assembly,_chromosome:_1	GeneMark.hmm3	mRNA	128209790	128210012	.	+	.	ID=g5517.t1;Parent=g5517;
OX451215.1_Phasia_obesa_genome_assembly,_chromosome:_1	GeneMark.hmm3	start_codon	128209790	128209792	.	+	0	ID=g5517.t1.start1;Parent=g5517.t1;
OX451215.1_Phasia_obesa_genome_assembly,_chromosome:_1	GeneMark.hmm3	CDS	128209790	128209913	.	+	0	ID=g5517.t1.CDS1;Parent=g5517.t1;
OX451215.1_Phasia_obesa_genome_assembly,_chromosome:_1	GeneMark.hmm3	exon	128209790	128209913	0	+	.	ID=g5517.t1.exon1;Parent=g5517.t1;
OX451215.1_Phasia_obesa_genome_assembly,_chromosome:_1	GeneMark.hmm3	intron	128209914	128209974	.	+	2	ID=g5517.t1.intron1;Parent=g5517.t1;
OX451215.1_Phasia_obesa_genome_assembly,_chromosome:_1	GeneMark.hmm3	CDS	128209975	128210012	.	+	2	ID=g5517.t1.CDS2;Parent=g5517.t1;
OX451215.1_Phasia_obesa_genome_assembly,_chromosome:_1	GeneMark.hmm3	exon	128209975	128210012	0	+	.	ID=g5517.t1.exon2;Parent=g5517.t1;
OX451215.1_Phasia_obesa_genome_assembly,_chromosome:_1	GeneMark.hmm3	stop_codon	128210010	128210012	.	+	0	ID=g5517.t1.stop1;Parent=g5517.t1;
OX451215.1_Phasia_obesa_genome_assembly,_chromosome:_1	AUGUSTUS	gene	128210171	128226494	.	+	.	ID=g5518;
OX451215.1_Phasia_obesa_genome_assembly,_chromosome:_1	AUGUSTUS	mRNA	128210171	128226494	0.63	+	.	ID=g5518.t1;Parent=g5518;
OX451215.1_Phasia_obesa_genome_assembly,_chromosome:_1	AUGUSTUS	start_codon	128210171	128210173	.	+	0	ID=g5518.t1.start1;Parent=g5518.t1;
OX451215.1_Phasia_obesa_genome_assembly,_chromosome:_1	AUGUSTUS	CDS	128210171	128210379	0.95	+	0	ID=g5518.t1.CDS1;Parent=g5518.t1;
OX451215.1_Phasia_obesa_genome_assembly,_chromosome:_1	AUGUSTUS	exon	128210171	128210379	.	+	.	ID=g5518.t1.exon1;Parent=g5518.t1;
OX451215.1_Phasia_obesa_genome_assembly,_chromosome:_1	AUGUSTUS	intron	128210380	128211527	0.93	+	.	ID=g5518.t1.intron1;Parent=g5518.t1;
OX451215.1_Phasia_obesa_genome_assembly,_chromosome:_1	AUGUSTUS	CDS	128211528	128211774	0.65	+	1	ID=g5518.t1.CDS2;Parent=g5518.t1;
OX451215.1_Phasia_obesa_genome_assembly,_chromosome:_1	AUGUSTUS	exon	128211528	128211774	.	+	.	ID=g5518.t1.exon2;Parent=g5518.t1;
OX451215.1_Phasia_obesa_genome_assembly,_chromosome:_1	AUGUSTUS	intron	128211775	128226234	0.67	+	.	ID=g5518.t1.intron2;Parent=g5518.t1;
OX451215.1_Phasia_obesa_genome_assembly,_chromosome:_1	AUGUSTUS	CDS	128226235	128226365	0.68	+	0	ID=g5518.t1.CDS3;Parent=g5518.t1;
OX451215.1_Phasia_obesa_genome_assembly,_chromosome:_1	AUGUSTUS	exon	128226235	128226365	.	+	.	ID=g5518.t1.exon3;Parent=g5518.t1;
OX451215.1_Phasia_obesa_genome_assembly,_chromosome:_1	AUGUSTUS	intron	128226366	128226418	0.68	+	.	ID=g5518.t1.intron3;Parent=g5518.t1;
OX451215.1_Phasia_obesa_genome_assembly,_chromosome:_1	AUGUSTUS	CDS	128226419	128226494	0.68	+	1	ID=g5518.t1.CDS4;Parent=g5518.t1;
OX451215.1_Phasia_obesa_genome_assembly,_chromosome:_1	AUGUSTUS	exon	128226419	128226494	.	+	.	ID=g5518.t1.exon4;Parent=g5518.t1;
OX451215.1_Phasia_obesa_genome_assembly,_chromosome:_1	AUGUSTUS	stop_codon	128226492	128226494	.	+	0	ID=g5518.t1.stop1;Parent=g5518.t1;
OX451215.1_Phasia_obesa_genome_assembly,_chromosome:_1	GeneMark.hmm3	mRNA	128226268	128226494	.	+	.	ID=g5518.t2;Parent=g5518;
OX451215.1_Phasia_obesa_genome_assembly,_chromosome:_1	GeneMark.hmm3	start_codon	128226268	128226270	.	+	0	ID=g5518.t2.start1;Parent=g5518.t2;
OX451215.1_Phasia_obesa_genome_assembly,_chromosome:_1	GeneMark.hmm3	CDS	128226268	128226361	.	+	0	ID=g5518.t2.CDS1;Parent=g5518.t2;
OX451215.1_Phasia_obesa_genome_assembly,_chromosome:_1	GeneMark.hmm3	exon	128226268	128226361	0	+	.	ID=g5518.t2.exon1;Parent=g5518.t2;
OX451215.1_Phasia_obesa_genome_assembly,_chromosome:_1	GeneMark.hmm3	intron	128226362	128226405	.	+	2	ID=g5518.t2.intron1;Parent=g5518.t2;
OX451215.1_Phasia_obesa_genome_assembly,_chromosome:_1	GeneMark.hmm3	CDS	128226406	128226494	.	+	2	ID=g5518.t2.CDS2;Parent=g5518.t2;
OX451215.1_Phasia_obesa_genome_assembly,_chromosome:_1	GeneMark.hmm3	exon	128226406	128226494	0	+	.	ID=g5518.t2.exon2;Parent=g5518.t2;
OX451215.1_Phasia_obesa_genome_assembly,_chromosome:_1	GeneMark.hmm3	stop_codon	128226492	128226494	.	+	0	ID=g5518.t2.stop1;Parent=g5518.t2;
OX451215.1_Phasia_obesa_genome_assembly,_chromosome:_1	AUGUSTUS	gene	128226568	128227059	.	+	.	ID=g5519;
OX451215.1_Phasia_obesa_genome_assembly,_chromosome:_1	AUGUSTUS	mRNA	128226568	128227059	1	+	.	ID=g5519.t1;Parent=g5519;
OX451215.1_Phasia_obesa_genome_assembly,_chromosome:_1	AUGUSTUS	start_codon	128226568	128226570	.	+	0	ID=g5519.t1.start1;Parent=g5519.t1;
OX451215.1_Phasia_obesa_genome_assembly,_chromosome:_1	AUGUSTUS	CDS	128226568	128226773	1	+	0	ID=g5519.t1.CDS1;Parent=g5519.t1;
OX451215.1_Phasia_obesa_genome_assembly,_chromosome:_1	AUGUSTUS	exon	128226568	128226773	.	+	.	ID=g5519.t1.exon1;Parent=g5519.t1;
OX451215.1_Phasia_obesa_genome_assembly,_chromosome:_1	AUGUSTUS	intron	128226774	128226834	1	+	.	ID=g5519.t1.intron1;Parent=g5519.t1;
OX451215.1_Phasia_obesa_genome_assembly,_chromosome:_1	AUGUSTUS	CDS	128226835	128226953	1	+	1	ID=g5519.t1.CDS2;Parent=g5519.t1;
OX451215.1_Phasia_obesa_genome_assembly,_chromosome:_1	AUGUSTUS	exon	128226835	128226953	.	+	.	ID=g5519.t1.exon2;Parent=g5519.t1;
OX451215.1_Phasia_obesa_genome_assembly,_chromosome:_1	AUGUSTUS	intron	128226954	128227024	1	+	.	ID=g5519.t1.intron2;Parent=g5519.t1;
OX451215.1_Phasia_obesa_genome_assembly,_chromosome:_1	AUGUSTUS	CDS	128227025	128227059	1	+	2	ID=g5519.t1.CDS3;Parent=g5519.t1;
OX451215.1_Phasia_obesa_genome_assembly,_chromosome:_1	AUGUSTUS	exon	128227025	128227059	.	+	.	ID=g5519.t1.exon3;Parent=g5519.t1;
OX451215.1_Phasia_obesa_genome_assembly,_chromosome:_1	AUGUSTUS	stop_codon	128227057	128227059	.	+	0	ID=g5519.t1.stop1;Parent=g5519.t1;
OX451215.1_Phasia_obesa_genome_assembly,_chromosome:_1	GeneMark.hmm3	mRNA	128226580	128227059	.	+	.	ID=g5519.t2;Parent=g5519;
OX451215.1_Phasia_obesa_genome_assembly,_chromosome:_1	GeneMark.hmm3	start_codon	128226580	128226582	.	+	0	ID=g5519.t2.start1;Parent=g5519.t2;
OX451215.1_Phasia_obesa_genome_assembly,_chromosome:_1	GeneMark.hmm3	CDS	128226580	128226773	.	+	0	ID=g5519.t2.CDS1;Parent=g5519.t2;
OX451215.1_Phasia_obesa_genome_assembly,_chromosome:_1	GeneMark.hmm3	exon	128226580	128226773	0	+	.	ID=g5519.t2.exon1;Parent=g5519.t2;
OX451215.1_Phasia_obesa_genome_assembly,_chromosome:_1	GeneMark.hmm3	intron	128226774	128226834	.	+	1	ID=g5519.t2.intron1;Parent=g5519.t2;
OX451215.1_Phasia_obesa_genome_assembly,_chromosome:_1	GeneMark.hmm3	CDS	128226835	128226953	.	+	1	ID=g5519.t2.CDS2;Parent=g5519.t2;
OX451215.1_Phasia_obesa_genome_assembly,_chromosome:_1	GeneMark.hmm3	exon	128226835	128226953	0	+	.	ID=g5519.t2.exon2;Parent=g5519.t2;
OX451215.1_Phasia_obesa_genome_assembly,_chromosome:_1	GeneMark.hmm3	intron	128226954	128227024	.	+	2	ID=g5519.t2.intron2;Parent=g5519.t2;
OX451215.1_Phasia_obesa_genome_assembly,_chromosome:_1	GeneMark.hmm3	CDS	128227025	128227059	.	+	2	ID=g5519.t2.CDS3;Parent=g5519.t2;
OX451215.1_Phasia_obesa_genome_assembly,_chromosome:_1	GeneMark.hmm3	exon	128227025	128227059	0	+	.	ID=g5519.t2.exon3;Parent=g5519.t2;
OX451215.1_Phasia_obesa_genome_assembly,_chromosome:_1	GeneMark.hmm3	stop_codon	128227057	128227059	.	+	0	ID=g5519.t2.stop1;Parent=g5519.t2;
OX451215.1_Phasia_obesa_genome_assembly,_chromosome:_1	AUGUSTUS	gene	128267671	128268141	.	-	.	ID=g5520;
OX451215.1_Phasia_obesa_genome_assembly,_chromosome:_1	AUGUSTUS	mRNA	128267857	128268141	1	-	.	ID=g5520.t1;Parent=g5520;
OX451215.1_Phasia_obesa_genome_assembly,_chromosome:_1	AUGUSTUS	stop_codon	128267857	128267859	.	-	0	ID=g5520.t1.stop1;Parent=g5520.t1;
OX451215.1_Phasia_obesa_genome_assembly,_chromosome:_1	AUGUSTUS	CDS	128267857	128268141	1	-	0	ID=g5520.t1.CDS1;Parent=g5520.t1;
OX451215.1_Phasia_obesa_genome_assembly,_chromosome:_1	AUGUSTUS	exon	128267857	128268141	.	-	.	ID=g5520.t1.exon1;Parent=g5520.t1;
OX451215.1_Phasia_obesa_genome_assembly,_chromosome:_1	AUGUSTUS	start_codon	128268139	128268141	.	-	0	ID=g5520.t1.start1;Parent=g5520.t1;
OX451215.1_Phasia_obesa_genome_assembly,_chromosome:_1	GeneMark.hmm3	mRNA	128267671	128268036	.	-	.	ID=g5520.t2;Parent=g5520;
OX451215.1_Phasia_obesa_genome_assembly,_chromosome:_1	GeneMark.hmm3	stop_codon	128267671	128267673	.	-	0	ID=g5520.t2.stop1;Parent=g5520.t2;
OX451215.1_Phasia_obesa_genome_assembly,_chromosome:_1	GeneMark.hmm3	CDS	128267671	128267704	.	-	1	ID=g5520.t2.CDS1;Parent=g5520.t2;
OX451215.1_Phasia_obesa_genome_assembly,_chromosome:_1	GeneMark.hmm3	exon	128267671	128267704	0	-	.	ID=g5520.t2.exon1;Parent=g5520.t2;
OX451215.1_Phasia_obesa_genome_assembly,_chromosome:_1	GeneMark.hmm3	intron	128267705	128267968	.	-	0	ID=g5520.t2.intron1;Parent=g5520.t2;
OX451215.1_Phasia_obesa_genome_assembly,_chromosome:_1	GeneMark.hmm3	CDS	128267969	128268036	.	-	0	ID=g5520.t2.CDS2;Parent=g5520.t2;
OX451215.1_Phasia_obesa_genome_assembly,_chromosome:_1	GeneMark.hmm3	exon	128267969	128268036	0	-	.	ID=g5520.t2.exon2;Parent=g5520.t2;
OX451215.1_Phasia_obesa_genome_assembly,_chromosome:_1	GeneMark.hmm3	start_codon	128268034	128268036	.	-	0	ID=g5520.t2.start1;Parent=g5520.t2;
OX451215.1_Phasia_obesa_genome_assembly,_chromosome:_1	AUGUSTUS	gene	128268470	128268760	.	-	.	ID=g5521;
OX451215.1_Phasia_obesa_genome_assembly,_chromosome:_1	AUGUSTUS	mRNA	128268470	128268760	1	-	.	ID=g5521.t1;Parent=g5521;
OX451215.1_Phasia_obesa_genome_assembly,_chromosome:_1	AUGUSTUS	stop_codon	128268470	128268472	.	-	0	ID=g5521.t1.stop1;Parent=g5521.t1;
OX451215.1_Phasia_obesa_genome_assembly,_chromosome:_1	AUGUSTUS	CDS	128268470	128268760	1	-	0	ID=g5521.t1.CDS1;Parent=g5521.t1;
OX451215.1_Phasia_obesa_genome_assembly,_chromosome:_1	AUGUSTUS	exon	128268470	128268760	.	-	.	ID=g5521.t1.exon1;Parent=g5521.t1;
OX451215.1_Phasia_obesa_genome_assembly,_chromosome:_1	AUGUSTUS	start_codon	128268758	128268760	.	-	0	ID=g5521.t1.start1;Parent=g5521.t1;
OX451215.1_Phasia_obesa_genome_assembly,_chromosome:_1	AUGUSTUS	gene	128269755	128270144	.	-	.	ID=g5522;
OX451215.1_Phasia_obesa_genome_assembly,_chromosome:_1	AUGUSTUS	mRNA	128269755	128270144	1	-	.	ID=g5522.t1;Parent=g5522;
OX451215.1_Phasia_obesa_genome_assembly,_chromosome:_1	AUGUSTUS	stop_codon	128269755	128269757	.	-	0	ID=g5522.t1.stop1;Parent=g5522.t1;
OX451215.1_Phasia_obesa_genome_assembly,_chromosome:_1	AUGUSTUS	CDS	128269755	128270144	1	-	0	ID=g5522.t1.CDS1;Parent=g5522.t1;
OX451215.1_Phasia_obesa_genome_assembly,_chromosome:_1	AUGUSTUS	exon	128269755	128270144	.	-	.	ID=g5522.t1.exon1;Parent=g5522.t1;
OX451215.1_Phasia_obesa_genome_assembly,_chromosome:_1	AUGUSTUS	start_codon	128270142	128270144	.	-	0	ID=g5522.t1.start1;Parent=g5522.t1;
OX451215.1_Phasia_obesa_genome_assembly,_chromosome:_1	AUGUSTUS	gene	128273483	128273995	.	-	.	ID=g5523;
OX451215.1_Phasia_obesa_genome_assembly,_chromosome:_1	AUGUSTUS	mRNA	128273483	128273995	1	-	.	ID=g5523.t1;Parent=g5523;
OX451215.1_Phasia_obesa_genome_assembly,_chromosome:_1	AUGUSTUS	stop_codon	128273483	128273485	.	-	0	ID=g5523.t1.stop1;Parent=g5523.t1;
OX451215.1_Phasia_obesa_genome_assembly,_chromosome:_1	AUGUSTUS	CDS	128273483	128273995	1	-	0	ID=g5523.t1.CDS1;Parent=g5523.t1;
OX451215.1_Phasia_obesa_genome_assembly,_chromosome:_1	AUGUSTUS	exon	128273483	128273995	.	-	.	ID=g5523.t1.exon1;Parent=g5523.t1;
OX451215.1_Phasia_obesa_genome_assembly,_chromosome:_1	AUGUSTUS	start_codon	128273993	128273995	.	-	0	ID=g5523.t1.start1;Parent=g5523.t1;
OX451215.1_Phasia_obesa_genome_assembly,_chromosome:_1	AUGUSTUS	gene	128274969	128275254	.	-	.	ID=g5524;
OX451215.1_Phasia_obesa_genome_assembly,_chromosome:_1	AUGUSTUS	mRNA	128274969	128275254	1	-	.	ID=g5524.t1;Parent=g5524;
OX451215.1_Phasia_obesa_genome_assembly,_chromosome:_1	AUGUSTUS	stop_codon	128274969	128274971	.	-	0	ID=g5524.t1.stop1;Parent=g5524.t1;
OX451215.1_Phasia_obesa_genome_assembly,_chromosome:_1	AUGUSTUS	CDS	128274969	128275172	1	-	0	ID=g5524.t1.CDS1;Parent=g5524.t1;
OX451215.1_Phasia_obesa_genome_assembly,_chromosome:_1	AUGUSTUS	exon	128274969	128275172	.	-	.	ID=g5524.t1.exon1;Parent=g5524.t1;
OX451215.1_Phasia_obesa_genome_assembly,_chromosome:_1	AUGUSTUS	intron	128275173	128275239	1	-	.	ID=g5524.t1.intron1;Parent=g5524.t1;
OX451215.1_Phasia_obesa_genome_assembly,_chromosome:_1	AUGUSTUS	CDS	128275240	128275254	1	-	0	ID=g5524.t1.CDS2;Parent=g5524.t1;
OX451215.1_Phasia_obesa_genome_assembly,_chromosome:_1	AUGUSTUS	exon	128275240	128275254	.	-	.	ID=g5524.t1.exon2;Parent=g5524.t1;
OX451215.1_Phasia_obesa_genome_assembly,_chromosome:_1	AUGUSTUS	start_codon	128275252	128275254	.	-	0	ID=g5524.t1.start1;Parent=g5524.t1;
OX451215.1_Phasia_obesa_genome_assembly,_chromosome:_1	AUGUSTUS	gene	128278613	128279002	.	-	.	ID=g5525;
OX451215.1_Phasia_obesa_genome_assembly,_chromosome:_1	AUGUSTUS	mRNA	128278613	128279002	1	-	.	ID=g5525.t1;Parent=g5525;
OX451215.1_Phasia_obesa_genome_assembly,_chromosome:_1	AUGUSTUS	stop_codon	128278613	128278615	.	-	0	ID=g5525.t1.stop1;Parent=g5525.t1;
OX451215.1_Phasia_obesa_genome_assembly,_chromosome:_1	AUGUSTUS	CDS	128278613	128279002	1	-	0	ID=g5525.t1.CDS1;Parent=g5525.t1;
OX451215.1_Phasia_obesa_genome_assembly,_chromosome:_1	AUGUSTUS	exon	128278613	128279002	.	-	.	ID=g5525.t1.exon1;Parent=g5525.t1;
OX451215.1_Phasia_obesa_genome_assembly,_chromosome:_1	AUGUSTUS	start_codon	128279000	128279002	.	-	0	ID=g5525.t1.start1;Parent=g5525.t1;
OX451215.1_Phasia_obesa_genome_assembly,_chromosome:_1	AUGUSTUS	gene	128415529	128415915	.	-	.	ID=g5526;
OX451215.1_Phasia_obesa_genome_assembly,_chromosome:_1	AUGUSTUS	mRNA	128415529	128415915	1	-	.	ID=g5526.t1;Parent=g5526;
OX451215.1_Phasia_obesa_genome_assembly,_chromosome:_1	AUGUSTUS	stop_codon	128415529	128415531	.	-	0	ID=g5526.t1.stop1;Parent=g5526.t1;
OX451215.1_Phasia_obesa_genome_assembly,_chromosome:_1	AUGUSTUS	CDS	128415529	128415915	1	-	0	ID=g5526.t1.CDS1;Parent=g5526.t1;
OX451215.1_Phasia_obesa_genome_assembly,_chromosome:_1	AUGUSTUS	exon	128415529	128415915	.	-	.	ID=g5526.t1.exon1;Parent=g5526.t1;
OX451215.1_Phasia_obesa_genome_assembly,_chromosome:_1	AUGUSTUS	start_codon	128415913	128415915	.	-	0	ID=g5526.t1.start1;Parent=g5526.t1;
OX451215.1_Phasia_obesa_genome_assembly,_chromosome:_1	AUGUSTUS	gene	128416194	128416709	.	+	.	ID=g5527;
OX451215.1_Phasia_obesa_genome_assembly,_chromosome:_1	AUGUSTUS	mRNA	128416194	128416709	1	+	.	ID=g5527.t1;Parent=g5527;
OX451215.1_Phasia_obesa_genome_assembly,_chromosome:_1	AUGUSTUS	start_codon	128416194	128416196	.	+	0	ID=g5527.t1.start1;Parent=g5527.t1;
OX451215.1_Phasia_obesa_genome_assembly,_chromosome:_1	AUGUSTUS	CDS	128416194	128416709	1	+	0	ID=g5527.t1.CDS1;Parent=g5527.t1;
OX451215.1_Phasia_obesa_genome_assembly,_chromosome:_1	AUGUSTUS	exon	128416194	128416709	.	+	.	ID=g5527.t1.exon1;Parent=g5527.t1;
OX451215.1_Phasia_obesa_genome_assembly,_chromosome:_1	AUGUSTUS	stop_codon	128416707	128416709	.	+	0	ID=g5527.t1.stop1;Parent=g5527.t1;
OX451215.1_Phasia_obesa_genome_assembly,_chromosome:_1	AUGUSTUS	gene	128416802	128417410	.	+	.	ID=g5528;
OX451215.1_Phasia_obesa_genome_assembly,_chromosome:_1	AUGUSTUS	mRNA	128416802	128417410	1	+	.	ID=g5528.t1;Parent=g5528;
OX451215.1_Phasia_obesa_genome_assembly,_chromosome:_1	AUGUSTUS	start_codon	128416802	128416804	.	+	0	ID=g5528.t1.start1;Parent=g5528.t1;
OX451215.1_Phasia_obesa_genome_assembly,_chromosome:_1	AUGUSTUS	CDS	128416802	128417410	1	+	0	ID=g5528.t1.CDS1;Parent=g5528.t1;
OX451215.1_Phasia_obesa_genome_assembly,_chromosome:_1	AUGUSTUS	exon	128416802	128417410	.	+	.	ID=g5528.t1.exon1;Parent=g5528.t1;
OX451215.1_Phasia_obesa_genome_assembly,_chromosome:_1	AUGUSTUS	stop_codon	128417408	128417410	.	+	0	ID=g5528.t1.stop1;Parent=g5528.t1;
OX451215.1_Phasia_obesa_genome_assembly,_chromosome:_1	AUGUSTUS	gene	128417857	128418372	.	+	.	ID=g5529;
OX451215.1_Phasia_obesa_genome_assembly,_chromosome:_1	AUGUSTUS	mRNA	128417857	128418372	1	+	.	ID=g5529.t1;Parent=g5529;
OX451215.1_Phasia_obesa_genome_assembly,_chromosome:_1	AUGUSTUS	start_codon	128417857	128417859	.	+	0	ID=g5529.t1.start1;Parent=g5529.t1;
OX451215.1_Phasia_obesa_genome_assembly,_chromosome:_1	AUGUSTUS	CDS	128417857	128418372	1	+	0	ID=g5529.t1.CDS1;Parent=g5529.t1;
OX451215.1_Phasia_obesa_genome_assembly,_chromosome:_1	AUGUSTUS	exon	128417857	128418372	.	+	.	ID=g5529.t1.exon1;Parent=g5529.t1;
OX451215.1_Phasia_obesa_genome_assembly,_chromosome:_1	AUGUSTUS	stop_codon	128418370	128418372	.	+	0	ID=g5529.t1.stop1;Parent=g5529.t1;
OX451215.1_Phasia_obesa_genome_assembly,_chromosome:_1	AUGUSTUS	gene	128456689	128459880	.	-	.	ID=g5530;
OX451215.1_Phasia_obesa_genome_assembly,_chromosome:_1	AUGUSTUS	mRNA	128456689	128459880	0.69	-	.	ID=g5530.t1;Parent=g5530;
OX451215.1_Phasia_obesa_genome_assembly,_chromosome:_1	AUGUSTUS	stop_codon	128456689	128456691	.	-	0	ID=g5530.t1.stop1;Parent=g5530.t1;
OX451215.1_Phasia_obesa_genome_assembly,_chromosome:_1	AUGUSTUS	CDS	128456689	128456790	1	-	0	ID=g5530.t1.CDS1;Parent=g5530.t1;
OX451215.1_Phasia_obesa_genome_assembly,_chromosome:_1	AUGUSTUS	exon	128456689	128456790	.	-	.	ID=g5530.t1.exon1;Parent=g5530.t1;
OX451215.1_Phasia_obesa_genome_assembly,_chromosome:_1	AUGUSTUS	intron	128456791	128459772	0.7	-	.	ID=g5530.t1.intron1;Parent=g5530.t1;
OX451215.1_Phasia_obesa_genome_assembly,_chromosome:_1	AUGUSTUS	CDS	128459773	128459880	0.71	-	0	ID=g5530.t1.CDS2;Parent=g5530.t1;
OX451215.1_Phasia_obesa_genome_assembly,_chromosome:_1	AUGUSTUS	exon	128459773	128459880	.	-	.	ID=g5530.t1.exon2;Parent=g5530.t1;
OX451215.1_Phasia_obesa_genome_assembly,_chromosome:_1	AUGUSTUS	start_codon	128459878	128459880	.	-	0	ID=g5530.t1.start1;Parent=g5530.t1;
OX451215.1_Phasia_obesa_genome_assembly,_chromosome:_1	AUGUSTUS	gene	128459897	128461000	.	-	.	ID=g5531;
OX451215.1_Phasia_obesa_genome_assembly,_chromosome:_1	AUGUSTUS	mRNA	128459897	128461000	0.98	-	.	ID=g5531.t1;Parent=g5531;
OX451215.1_Phasia_obesa_genome_assembly,_chromosome:_1	AUGUSTUS	stop_codon	128459897	128459899	.	-	0	ID=g5531.t1.stop1;Parent=g5531.t1;
OX451215.1_Phasia_obesa_genome_assembly,_chromosome:_1	AUGUSTUS	CDS	128459897	128461000	0.98	-	0	ID=g5531.t1.CDS1;Parent=g5531.t1;
OX451215.1_Phasia_obesa_genome_assembly,_chromosome:_1	AUGUSTUS	exon	128459897	128461000	.	-	.	ID=g5531.t1.exon1;Parent=g5531.t1;
OX451215.1_Phasia_obesa_genome_assembly,_chromosome:_1	AUGUSTUS	start_codon	128460998	128461000	.	-	0	ID=g5531.t1.start1;Parent=g5531.t1;
OX451215.1_Phasia_obesa_genome_assembly,_chromosome:_1	AUGUSTUS	gene	128559279	128560598	.	+	.	ID=g5532;
OX451215.1_Phasia_obesa_genome_assembly,_chromosome:_1	AUGUSTUS	mRNA	128559279	128560598	1	+	.	ID=g5532.t1;Parent=g5532;
OX451215.1_Phasia_obesa_genome_assembly,_chromosome:_1	AUGUSTUS	start_codon	128559279	128559281	.	+	0	ID=g5532.t1.start1;Parent=g5532.t1;
OX451215.1_Phasia_obesa_genome_assembly,_chromosome:_1	AUGUSTUS	CDS	128559279	128559391	1	+	0	ID=g5532.t1.CDS1;Parent=g5532.t1;
OX451215.1_Phasia_obesa_genome_assembly,_chromosome:_1	AUGUSTUS	exon	128559279	128559391	.	+	.	ID=g5532.t1.exon1;Parent=g5532.t1;
OX451215.1_Phasia_obesa_genome_assembly,_chromosome:_1	AUGUSTUS	intron	128559392	128559447	1	+	.	ID=g5532.t1.intron1;Parent=g5532.t1;
OX451215.1_Phasia_obesa_genome_assembly,_chromosome:_1	AUGUSTUS	CDS	128559448	128559883	1	+	1	ID=g5532.t1.CDS2;Parent=g5532.t1;
OX451215.1_Phasia_obesa_genome_assembly,_chromosome:_1	AUGUSTUS	exon	128559448	128559883	.	+	.	ID=g5532.t1.exon2;Parent=g5532.t1;
OX451215.1_Phasia_obesa_genome_assembly,_chromosome:_1	AUGUSTUS	intron	128559884	128560032	1	+	.	ID=g5532.t1.intron2;Parent=g5532.t1;
OX451215.1_Phasia_obesa_genome_assembly,_chromosome:_1	AUGUSTUS	CDS	128560033	128560177	1	+	0	ID=g5532.t1.CDS3;Parent=g5532.t1;
OX451215.1_Phasia_obesa_genome_assembly,_chromosome:_1	AUGUSTUS	exon	128560033	128560177	.	+	.	ID=g5532.t1.exon3;Parent=g5532.t1;
OX451215.1_Phasia_obesa_genome_assembly,_chromosome:_1	AUGUSTUS	intron	128560178	128560236	1	+	.	ID=g5532.t1.intron3;Parent=g5532.t1;
OX451215.1_Phasia_obesa_genome_assembly,_chromosome:_1	AUGUSTUS	CDS	128560237	128560598	1	+	2	ID=g5532.t1.CDS4;Parent=g5532.t1;
OX451215.1_Phasia_obesa_genome_assembly,_chromosome:_1	AUGUSTUS	exon	128560237	128560598	.	+	.	ID=g5532.t1.exon4;Parent=g5532.t1;
OX451215.1_Phasia_obesa_genome_assembly,_chromosome:_1	AUGUSTUS	stop_codon	128560596	128560598	.	+	0	ID=g5532.t1.stop1;Parent=g5532.t1;
OX451215.1_Phasia_obesa_genome_assembly,_chromosome:_1	AUGUSTUS	gene	128561595	128565566	.	-	.	ID=g5533;
OX451215.1_Phasia_obesa_genome_assembly,_chromosome:_1	AUGUSTUS	mRNA	128561595	128565566	0.16	-	.	ID=g5533.t1;Parent=g5533;
OX451215.1_Phasia_obesa_genome_assembly,_chromosome:_1	AUGUSTUS	stop_codon	128561595	128561597	.	-	0	ID=g5533.t1.stop1;Parent=g5533.t1;
OX451215.1_Phasia_obesa_genome_assembly,_chromosome:_1	AUGUSTUS	CDS	128561595	128562985	0.62	-	2	ID=g5533.t1.CDS1;Parent=g5533.t1;
OX451215.1_Phasia_obesa_genome_assembly,_chromosome:_1	AUGUSTUS	exon	128561595	128562985	.	-	.	ID=g5533.t1.exon1;Parent=g5533.t1;
OX451215.1_Phasia_obesa_genome_assembly,_chromosome:_1	AUGUSTUS	intron	128562986	128563171	0.43	-	.	ID=g5533.t1.intron1;Parent=g5533.t1;
OX451215.1_Phasia_obesa_genome_assembly,_chromosome:_1	AUGUSTUS	CDS	128563172	128563480	0.26	-	2	ID=g5533.t1.CDS2;Parent=g5533.t1;
OX451215.1_Phasia_obesa_genome_assembly,_chromosome:_1	AUGUSTUS	exon	128563172	128563480	.	-	.	ID=g5533.t1.exon2;Parent=g5533.t1;
OX451215.1_Phasia_obesa_genome_assembly,_chromosome:_1	AUGUSTUS	intron	128563481	128563540	0.54	-	.	ID=g5533.t1.intron2;Parent=g5533.t1;
OX451215.1_Phasia_obesa_genome_assembly,_chromosome:_1	AUGUSTUS	CDS	128563541	128563676	0.45	-	0	ID=g5533.t1.CDS3;Parent=g5533.t1;
OX451215.1_Phasia_obesa_genome_assembly,_chromosome:_1	AUGUSTUS	exon	128563541	128563676	.	-	.	ID=g5533.t1.exon3;Parent=g5533.t1;
OX451215.1_Phasia_obesa_genome_assembly,_chromosome:_1	AUGUSTUS	intron	128563677	128564123	0.71	-	.	ID=g5533.t1.intron3;Parent=g5533.t1;
OX451215.1_Phasia_obesa_genome_assembly,_chromosome:_1	AUGUSTUS	CDS	128564124	128565566	0.75	-	0	ID=g5533.t1.CDS4;Parent=g5533.t1;
OX451215.1_Phasia_obesa_genome_assembly,_chromosome:_1	AUGUSTUS	exon	128564124	128565566	.	-	.	ID=g5533.t1.exon4;Parent=g5533.t1;
OX451215.1_Phasia_obesa_genome_assembly,_chromosome:_1	AUGUSTUS	start_codon	128565564	128565566	.	-	0	ID=g5533.t1.start1;Parent=g5533.t1;
OX451215.1_Phasia_obesa_genome_assembly,_chromosome:_1	AUGUSTUS	gene	128565874	128566911	.	-	.	ID=g5534;
OX451215.1_Phasia_obesa_genome_assembly,_chromosome:_1	AUGUSTUS	mRNA	128565874	128566911	0.64	-	.	ID=g5534.t1;Parent=g5534;
OX451215.1_Phasia_obesa_genome_assembly,_chromosome:_1	AUGUSTUS	stop_codon	128565874	128565876	.	-	0	ID=g5534.t1.stop1;Parent=g5534.t1;
OX451215.1_Phasia_obesa_genome_assembly,_chromosome:_1	AUGUSTUS	CDS	128565874	128565925	0.7	-	1	ID=g5534.t1.CDS1;Parent=g5534.t1;
OX451215.1_Phasia_obesa_genome_assembly,_chromosome:_1	AUGUSTUS	exon	128565874	128565925	.	-	.	ID=g5534.t1.exon1;Parent=g5534.t1;
OX451215.1_Phasia_obesa_genome_assembly,_chromosome:_1	AUGUSTUS	intron	128565926	128566160	0.64	-	.	ID=g5534.t1.intron1;Parent=g5534.t1;
OX451215.1_Phasia_obesa_genome_assembly,_chromosome:_1	AUGUSTUS	CDS	128566161	128566498	0.8	-	0	ID=g5534.t1.CDS2;Parent=g5534.t1;
OX451215.1_Phasia_obesa_genome_assembly,_chromosome:_1	AUGUSTUS	exon	128566161	128566498	.	-	.	ID=g5534.t1.exon2;Parent=g5534.t1;
OX451215.1_Phasia_obesa_genome_assembly,_chromosome:_1	AUGUSTUS	intron	128566499	128566567	1	-	.	ID=g5534.t1.intron2;Parent=g5534.t1;
OX451215.1_Phasia_obesa_genome_assembly,_chromosome:_1	AUGUSTUS	CDS	128566568	128566763	1	-	1	ID=g5534.t1.CDS3;Parent=g5534.t1;
OX451215.1_Phasia_obesa_genome_assembly,_chromosome:_1	AUGUSTUS	exon	128566568	128566763	.	-	.	ID=g5534.t1.exon3;Parent=g5534.t1;
OX451215.1_Phasia_obesa_genome_assembly,_chromosome:_1	AUGUSTUS	intron	128566764	128566843	1	-	.	ID=g5534.t1.intron3;Parent=g5534.t1;
OX451215.1_Phasia_obesa_genome_assembly,_chromosome:_1	AUGUSTUS	CDS	128566844	128566911	1	-	0	ID=g5534.t1.CDS4;Parent=g5534.t1;
OX451215.1_Phasia_obesa_genome_assembly,_chromosome:_1	AUGUSTUS	exon	128566844	128566911	.	-	.	ID=g5534.t1.exon4;Parent=g5534.t1;
OX451215.1_Phasia_obesa_genome_assembly,_chromosome:_1	AUGUSTUS	start_codon	128566909	128566911	.	-	0	ID=g5534.t1.start1;Parent=g5534.t1;
OX451215.1_Phasia_obesa_genome_assembly,_chromosome:_1	AUGUSTUS	gene	128698234	128700199	.	-	.	ID=g5535;
OX451215.1_Phasia_obesa_genome_assembly,_chromosome:_1	AUGUSTUS	mRNA	128698234	128700199	0.52	-	.	ID=g5535.t1;Parent=g5535;
OX451215.1_Phasia_obesa_genome_assembly,_chromosome:_1	AUGUSTUS	stop_codon	128698234	128698236	.	-	0	ID=g5535.t1.stop1;Parent=g5535.t1;
OX451215.1_Phasia_obesa_genome_assembly,_chromosome:_1	AUGUSTUS	CDS	128698234	128698757	0.54	-	2	ID=g5535.t1.CDS1;Parent=g5535.t1;
OX451215.1_Phasia_obesa_genome_assembly,_chromosome:_1	AUGUSTUS	exon	128698234	128698757	.	-	.	ID=g5535.t1.exon1;Parent=g5535.t1;
OX451215.1_Phasia_obesa_genome_assembly,_chromosome:_1	AUGUSTUS	intron	128698758	128698813	1	-	.	ID=g5535.t1.intron1;Parent=g5535.t1;
OX451215.1_Phasia_obesa_genome_assembly,_chromosome:_1	AUGUSTUS	CDS	128698814	128699203	0.95	-	2	ID=g5535.t1.CDS2;Parent=g5535.t1;
OX451215.1_Phasia_obesa_genome_assembly,_chromosome:_1	AUGUSTUS	exon	128698814	128699203	.	-	.	ID=g5535.t1.exon2;Parent=g5535.t1;
OX451215.1_Phasia_obesa_genome_assembly,_chromosome:_1	AUGUSTUS	intron	128699204	128700066	0.95	-	.	ID=g5535.t1.intron2;Parent=g5535.t1;
OX451215.1_Phasia_obesa_genome_assembly,_chromosome:_1	AUGUSTUS	CDS	128700067	128700199	0.97	-	0	ID=g5535.t1.CDS3;Parent=g5535.t1;
OX451215.1_Phasia_obesa_genome_assembly,_chromosome:_1	AUGUSTUS	exon	128700067	128700199	.	-	.	ID=g5535.t1.exon3;Parent=g5535.t1;
OX451215.1_Phasia_obesa_genome_assembly,_chromosome:_1	AUGUSTUS	start_codon	128700197	128700199	.	-	0	ID=g5535.t1.start1;Parent=g5535.t1;
OX451215.1_Phasia_obesa_genome_assembly,_chromosome:_1	AUGUSTUS	mRNA	128698234	128700199	0.29	-	.	ID=g5535.t2;Parent=g5535;
OX451215.1_Phasia_obesa_genome_assembly,_chromosome:_1	AUGUSTUS	stop_codon	128698234	128698236	.	-	0	ID=g5535.t2.stop1;Parent=g5535.t2;
OX451215.1_Phasia_obesa_genome_assembly,_chromosome:_1	AUGUSTUS	CDS	128698234	128698757	0.57	-	2	ID=g5535.t2.CDS1;Parent=g5535.t2;
OX451215.1_Phasia_obesa_genome_assembly,_chromosome:_1	AUGUSTUS	exon	128698234	128698757	.	-	.	ID=g5535.t2.exon1;Parent=g5535.t2;
OX451215.1_Phasia_obesa_genome_assembly,_chromosome:_1	AUGUSTUS	intron	128698758	128698846	0.42	-	.	ID=g5535.t2.intron1;Parent=g5535.t2;
OX451215.1_Phasia_obesa_genome_assembly,_chromosome:_1	AUGUSTUS	CDS	128698847	128699203	0.4	-	2	ID=g5535.t2.CDS2;Parent=g5535.t2;
OX451215.1_Phasia_obesa_genome_assembly,_chromosome:_1	AUGUSTUS	exon	128698847	128699203	.	-	.	ID=g5535.t2.exon2;Parent=g5535.t2;
OX451215.1_Phasia_obesa_genome_assembly,_chromosome:_1	AUGUSTUS	intron	128699204	128700066	0.91	-	.	ID=g5535.t2.intron2;Parent=g5535.t2;
OX451215.1_Phasia_obesa_genome_assembly,_chromosome:_1	AUGUSTUS	CDS	128700067	128700199	0.97	-	0	ID=g5535.t2.CDS3;Parent=g5535.t2;
OX451215.1_Phasia_obesa_genome_assembly,_chromosome:_1	AUGUSTUS	exon	128700067	128700199	.	-	.	ID=g5535.t2.exon3;Parent=g5535.t2;
OX451215.1_Phasia_obesa_genome_assembly,_chromosome:_1	AUGUSTUS	start_codon	128700197	128700199	.	-	0	ID=g5535.t2.start1;Parent=g5535.t2;
OX451215.1_Phasia_obesa_genome_assembly,_chromosome:_1	AUGUSTUS	gene	128757550	128759775	.	-	.	ID=g5536;
OX451215.1_Phasia_obesa_genome_assembly,_chromosome:_1	AUGUSTUS	mRNA	128757550	128759775	0.96	-	.	ID=g5536.t1;Parent=g5536;
OX451215.1_Phasia_obesa_genome_assembly,_chromosome:_1	AUGUSTUS	stop_codon	128757550	128757552	.	-	0	ID=g5536.t1.stop1;Parent=g5536.t1;
OX451215.1_Phasia_obesa_genome_assembly,_chromosome:_1	AUGUSTUS	CDS	128757550	128759775	0.96	-	0	ID=g5536.t1.CDS1;Parent=g5536.t1;
OX451215.1_Phasia_obesa_genome_assembly,_chromosome:_1	AUGUSTUS	exon	128757550	128759775	.	-	.	ID=g5536.t1.exon1;Parent=g5536.t1;
OX451215.1_Phasia_obesa_genome_assembly,_chromosome:_1	AUGUSTUS	start_codon	128759773	128759775	.	-	0	ID=g5536.t1.start1;Parent=g5536.t1;
OX451215.1_Phasia_obesa_genome_assembly,_chromosome:_1	AUGUSTUS	gene	128760081	128761040	.	-	.	ID=g5537;
OX451215.1_Phasia_obesa_genome_assembly,_chromosome:_1	AUGUSTUS	mRNA	128760081	128761040	1	-	.	ID=g5537.t1;Parent=g5537;
OX451215.1_Phasia_obesa_genome_assembly,_chromosome:_1	AUGUSTUS	stop_codon	128760081	128760083	.	-	0	ID=g5537.t1.stop1;Parent=g5537.t1;
OX451215.1_Phasia_obesa_genome_assembly,_chromosome:_1	AUGUSTUS	CDS	128760081	128761040	1	-	0	ID=g5537.t1.CDS1;Parent=g5537.t1;
OX451215.1_Phasia_obesa_genome_assembly,_chromosome:_1	AUGUSTUS	exon	128760081	128761040	.	-	.	ID=g5537.t1.exon1;Parent=g5537.t1;
OX451215.1_Phasia_obesa_genome_assembly,_chromosome:_1	AUGUSTUS	start_codon	128761038	128761040	.	-	0	ID=g5537.t1.start1;Parent=g5537.t1;
OX451215.1_Phasia_obesa_genome_assembly,_chromosome:_1	AUGUSTUS	gene	129040185	129040915	.	-	.	ID=g5538;
OX451215.1_Phasia_obesa_genome_assembly,_chromosome:_1	AUGUSTUS	mRNA	129040553	129040915	0.99	-	.	ID=g5538.t1;Parent=g5538;
OX451215.1_Phasia_obesa_genome_assembly,_chromosome:_1	AUGUSTUS	stop_codon	129040553	129040555	.	-	0	ID=g5538.t1.stop1;Parent=g5538.t1;
OX451215.1_Phasia_obesa_genome_assembly,_chromosome:_1	AUGUSTUS	CDS	129040553	129040915	0.99	-	0	ID=g5538.t1.CDS1;Parent=g5538.t1;
OX451215.1_Phasia_obesa_genome_assembly,_chromosome:_1	AUGUSTUS	exon	129040553	129040915	.	-	.	ID=g5538.t1.exon1;Parent=g5538.t1;
OX451215.1_Phasia_obesa_genome_assembly,_chromosome:_1	AUGUSTUS	start_codon	129040913	129040915	.	-	0	ID=g5538.t1.start1;Parent=g5538.t1;
OX451215.1_Phasia_obesa_genome_assembly,_chromosome:_1	AUGUSTUS	mRNA	129040185	129040915	0.24	-	.	ID=g5538.t2;Parent=g5538;
OX451215.1_Phasia_obesa_genome_assembly,_chromosome:_1	AUGUSTUS	stop_codon	129040185	129040187	.	-	0	ID=g5538.t2.stop1;Parent=g5538.t2;
OX451215.1_Phasia_obesa_genome_assembly,_chromosome:_1	AUGUSTUS	CDS	129040185	129040304	0.58	-	0	ID=g5538.t2.CDS1;Parent=g5538.t2;
OX451215.1_Phasia_obesa_genome_assembly,_chromosome:_1	AUGUSTUS	exon	129040185	129040304	.	-	.	ID=g5538.t2.exon1;Parent=g5538.t2;
OX451215.1_Phasia_obesa_genome_assembly,_chromosome:_1	AUGUSTUS	intron	129040305	129040508	0.24	-	.	ID=g5538.t2.intron1;Parent=g5538.t2;
OX451215.1_Phasia_obesa_genome_assembly,_chromosome:_1	AUGUSTUS	CDS	129040509	129040621	0.33	-	2	ID=g5538.t2.CDS2;Parent=g5538.t2;
OX451215.1_Phasia_obesa_genome_assembly,_chromosome:_1	AUGUSTUS	exon	129040509	129040621	.	-	.	ID=g5538.t2.exon2;Parent=g5538.t2;
OX451215.1_Phasia_obesa_genome_assembly,_chromosome:_1	AUGUSTUS	intron	129040622	129040671	0.33	-	.	ID=g5538.t2.intron2;Parent=g5538.t2;
OX451215.1_Phasia_obesa_genome_assembly,_chromosome:_1	AUGUSTUS	CDS	129040672	129040915	0.33	-	0	ID=g5538.t2.CDS3;Parent=g5538.t2;
OX451215.1_Phasia_obesa_genome_assembly,_chromosome:_1	AUGUSTUS	exon	129040672	129040915	.	-	.	ID=g5538.t2.exon3;Parent=g5538.t2;
OX451215.1_Phasia_obesa_genome_assembly,_chromosome:_1	AUGUSTUS	start_codon	129040913	129040915	.	-	0	ID=g5538.t2.start1;Parent=g5538.t2;
OX451215.1_Phasia_obesa_genome_assembly,_chromosome:_1	AUGUSTUS	gene	129042155	129042511	.	+	.	ID=g5539;
OX451215.1_Phasia_obesa_genome_assembly,_chromosome:_1	AUGUSTUS	mRNA	129042155	129042511	1	+	.	ID=g5539.t1;Parent=g5539;
OX451215.1_Phasia_obesa_genome_assembly,_chromosome:_1	AUGUSTUS	start_codon	129042155	129042157	.	+	0	ID=g5539.t1.start1;Parent=g5539.t1;
OX451215.1_Phasia_obesa_genome_assembly,_chromosome:_1	AUGUSTUS	CDS	129042155	129042511	1	+	0	ID=g5539.t1.CDS1;Parent=g5539.t1;
OX451215.1_Phasia_obesa_genome_assembly,_chromosome:_1	AUGUSTUS	exon	129042155	129042511	.	+	.	ID=g5539.t1.exon1;Parent=g5539.t1;
OX451215.1_Phasia_obesa_genome_assembly,_chromosome:_1	AUGUSTUS	stop_codon	129042509	129042511	.	+	0	ID=g5539.t1.stop1;Parent=g5539.t1;
OX451215.1_Phasia_obesa_genome_assembly,_chromosome:_1	AUGUSTUS	gene	129158477	129160017	.	-	.	ID=g5540;
OX451215.1_Phasia_obesa_genome_assembly,_chromosome:_1	AUGUSTUS	mRNA	129158477	129160017	0.45	-	.	ID=g5540.t1;Parent=g5540;
OX451215.1_Phasia_obesa_genome_assembly,_chromosome:_1	AUGUSTUS	stop_codon	129158477	129158479	.	-	0	ID=g5540.t1.stop1;Parent=g5540.t1;
OX451215.1_Phasia_obesa_genome_assembly,_chromosome:_1	AUGUSTUS	CDS	129158477	129158715	0.64	-	2	ID=g5540.t1.CDS1;Parent=g5540.t1;
OX451215.1_Phasia_obesa_genome_assembly,_chromosome:_1	AUGUSTUS	exon	129158477	129158715	.	-	.	ID=g5540.t1.exon1;Parent=g5540.t1;
OX451215.1_Phasia_obesa_genome_assembly,_chromosome:_1	AUGUSTUS	intron	129158716	129159421	0.55	-	.	ID=g5540.t1.intron1;Parent=g5540.t1;
OX451215.1_Phasia_obesa_genome_assembly,_chromosome:_1	AUGUSTUS	CDS	129159422	129159829	0.77	-	2	ID=g5540.t1.CDS2;Parent=g5540.t1;
OX451215.1_Phasia_obesa_genome_assembly,_chromosome:_1	AUGUSTUS	exon	129159422	129159829	.	-	.	ID=g5540.t1.exon2;Parent=g5540.t1;
OX451215.1_Phasia_obesa_genome_assembly,_chromosome:_1	AUGUSTUS	intron	129159830	129159914	0.79	-	.	ID=g5540.t1.intron2;Parent=g5540.t1;
OX451215.1_Phasia_obesa_genome_assembly,_chromosome:_1	AUGUSTUS	CDS	129159915	129160017	0.79	-	0	ID=g5540.t1.CDS3;Parent=g5540.t1;
OX451215.1_Phasia_obesa_genome_assembly,_chromosome:_1	AUGUSTUS	exon	129159915	129160017	.	-	.	ID=g5540.t1.exon3;Parent=g5540.t1;
OX451215.1_Phasia_obesa_genome_assembly,_chromosome:_1	AUGUSTUS	start_codon	129160015	129160017	.	-	0	ID=g5540.t1.start1;Parent=g5540.t1;
OX451215.1_Phasia_obesa_genome_assembly,_chromosome:_1	AUGUSTUS	gene	129166234	129166882	.	-	.	ID=g5541;
OX451215.1_Phasia_obesa_genome_assembly,_chromosome:_1	AUGUSTUS	mRNA	129166234	129166882	0.67	-	.	ID=g5541.t1;Parent=g5541;
OX451215.1_Phasia_obesa_genome_assembly,_chromosome:_1	AUGUSTUS	stop_codon	129166234	129166236	.	-	0	ID=g5541.t1.stop1;Parent=g5541.t1;
OX451215.1_Phasia_obesa_genome_assembly,_chromosome:_1	AUGUSTUS	CDS	129166234	129166694	0.69	-	2	ID=g5541.t1.CDS1;Parent=g5541.t1;
OX451215.1_Phasia_obesa_genome_assembly,_chromosome:_1	AUGUSTUS	exon	129166234	129166694	.	-	.	ID=g5541.t1.exon1;Parent=g5541.t1;
OX451215.1_Phasia_obesa_genome_assembly,_chromosome:_1	AUGUSTUS	intron	129166695	129166779	0.74	-	.	ID=g5541.t1.intron1;Parent=g5541.t1;
OX451215.1_Phasia_obesa_genome_assembly,_chromosome:_1	AUGUSTUS	CDS	129166780	129166882	0.74	-	0	ID=g5541.t1.CDS2;Parent=g5541.t1;
OX451215.1_Phasia_obesa_genome_assembly,_chromosome:_1	AUGUSTUS	exon	129166780	129166882	.	-	.	ID=g5541.t1.exon2;Parent=g5541.t1;
OX451215.1_Phasia_obesa_genome_assembly,_chromosome:_1	AUGUSTUS	start_codon	129166880	129166882	.	-	0	ID=g5541.t1.start1;Parent=g5541.t1;
OX451215.1_Phasia_obesa_genome_assembly,_chromosome:_1	AUGUSTUS	gene	129173154	129173802	.	-	.	ID=g5542;
OX451215.1_Phasia_obesa_genome_assembly,_chromosome:_1	AUGUSTUS	mRNA	129173154	129173802	0.77	-	.	ID=g5542.t1;Parent=g5542;
OX451215.1_Phasia_obesa_genome_assembly,_chromosome:_1	AUGUSTUS	stop_codon	129173154	129173156	.	-	0	ID=g5542.t1.stop1;Parent=g5542.t1;
OX451215.1_Phasia_obesa_genome_assembly,_chromosome:_1	AUGUSTUS	CDS	129173154	129173614	0.78	-	2	ID=g5542.t1.CDS1;Parent=g5542.t1;
OX451215.1_Phasia_obesa_genome_assembly,_chromosome:_1	AUGUSTUS	exon	129173154	129173614	.	-	.	ID=g5542.t1.exon1;Parent=g5542.t1;
OX451215.1_Phasia_obesa_genome_assembly,_chromosome:_1	AUGUSTUS	intron	129173615	129173699	0.79	-	.	ID=g5542.t1.intron1;Parent=g5542.t1;
OX451215.1_Phasia_obesa_genome_assembly,_chromosome:_1	AUGUSTUS	CDS	129173700	129173802	0.79	-	0	ID=g5542.t1.CDS2;Parent=g5542.t1;
OX451215.1_Phasia_obesa_genome_assembly,_chromosome:_1	AUGUSTUS	exon	129173700	129173802	.	-	.	ID=g5542.t1.exon2;Parent=g5542.t1;
OX451215.1_Phasia_obesa_genome_assembly,_chromosome:_1	AUGUSTUS	start_codon	129173800	129173802	.	-	0	ID=g5542.t1.start1;Parent=g5542.t1;
OX451215.1_Phasia_obesa_genome_assembly,_chromosome:_1	AUGUSTUS	gene	129181088	129181736	.	-	.	ID=g5543;
OX451215.1_Phasia_obesa_genome_assembly,_chromosome:_1	AUGUSTUS	mRNA	129181088	129181736	0.7	-	.	ID=g5543.t1;Parent=g5543;
OX451215.1_Phasia_obesa_genome_assembly,_chromosome:_1	AUGUSTUS	stop_codon	129181088	129181090	.	-	0	ID=g5543.t1.stop1;Parent=g5543.t1;
OX451215.1_Phasia_obesa_genome_assembly,_chromosome:_1	AUGUSTUS	CDS	129181088	129181548	0.71	-	2	ID=g5543.t1.CDS1;Parent=g5543.t1;
OX451215.1_Phasia_obesa_genome_assembly,_chromosome:_1	AUGUSTUS	exon	129181088	129181548	.	-	.	ID=g5543.t1.exon1;Parent=g5543.t1;
OX451215.1_Phasia_obesa_genome_assembly,_chromosome:_1	AUGUSTUS	intron	129181549	129181633	0.77	-	.	ID=g5543.t1.intron1;Parent=g5543.t1;
OX451215.1_Phasia_obesa_genome_assembly,_chromosome:_1	AUGUSTUS	CDS	129181634	129181736	0.77	-	0	ID=g5543.t1.CDS2;Parent=g5543.t1;
OX451215.1_Phasia_obesa_genome_assembly,_chromosome:_1	AUGUSTUS	exon	129181634	129181736	.	-	.	ID=g5543.t1.exon2;Parent=g5543.t1;
OX451215.1_Phasia_obesa_genome_assembly,_chromosome:_1	AUGUSTUS	start_codon	129181734	129181736	.	-	0	ID=g5543.t1.start1;Parent=g5543.t1;
OX451215.1_Phasia_obesa_genome_assembly,_chromosome:_1	AUGUSTUS	gene	129188003	129188651	.	-	.	ID=g5544;
OX451215.1_Phasia_obesa_genome_assembly,_chromosome:_1	AUGUSTUS	mRNA	129188003	129188651	0.69	-	.	ID=g5544.t1;Parent=g5544;
OX451215.1_Phasia_obesa_genome_assembly,_chromosome:_1	AUGUSTUS	stop_codon	129188003	129188005	.	-	0	ID=g5544.t1.stop1;Parent=g5544.t1;
OX451215.1_Phasia_obesa_genome_assembly,_chromosome:_1	AUGUSTUS	CDS	129188003	129188463	0.69	-	2	ID=g5544.t1.CDS1;Parent=g5544.t1;
OX451215.1_Phasia_obesa_genome_assembly,_chromosome:_1	AUGUSTUS	exon	129188003	129188463	.	-	.	ID=g5544.t1.exon1;Parent=g5544.t1;
OX451215.1_Phasia_obesa_genome_assembly,_chromosome:_1	AUGUSTUS	intron	129188464	129188548	0.75	-	.	ID=g5544.t1.intron1;Parent=g5544.t1;
OX451215.1_Phasia_obesa_genome_assembly,_chromosome:_1	AUGUSTUS	CDS	129188549	129188651	0.75	-	0	ID=g5544.t1.CDS2;Parent=g5544.t1;
OX451215.1_Phasia_obesa_genome_assembly,_chromosome:_1	AUGUSTUS	exon	129188549	129188651	.	-	.	ID=g5544.t1.exon2;Parent=g5544.t1;
OX451215.1_Phasia_obesa_genome_assembly,_chromosome:_1	AUGUSTUS	start_codon	129188649	129188651	.	-	0	ID=g5544.t1.start1;Parent=g5544.t1;
OX451215.1_Phasia_obesa_genome_assembly,_chromosome:_1	AUGUSTUS	gene	129195184	129195571	.	-	.	ID=g5545;
OX451215.1_Phasia_obesa_genome_assembly,_chromosome:_1	AUGUSTUS	mRNA	129195184	129195571	0.74	-	.	ID=g5545.t1;Parent=g5545;
OX451215.1_Phasia_obesa_genome_assembly,_chromosome:_1	AUGUSTUS	stop_codon	129195184	129195186	.	-	0	ID=g5545.t1.stop1;Parent=g5545.t1;
OX451215.1_Phasia_obesa_genome_assembly,_chromosome:_1	AUGUSTUS	CDS	129195184	129195383	0.76	-	2	ID=g5545.t1.CDS1;Parent=g5545.t1;
OX451215.1_Phasia_obesa_genome_assembly,_chromosome:_1	AUGUSTUS	exon	129195184	129195383	.	-	.	ID=g5545.t1.exon1;Parent=g5545.t1;
OX451215.1_Phasia_obesa_genome_assembly,_chromosome:_1	AUGUSTUS	intron	129195384	129195468	0.74	-	.	ID=g5545.t1.intron1;Parent=g5545.t1;
OX451215.1_Phasia_obesa_genome_assembly,_chromosome:_1	AUGUSTUS	CDS	129195469	129195571	0.74	-	0	ID=g5545.t1.CDS2;Parent=g5545.t1;
OX451215.1_Phasia_obesa_genome_assembly,_chromosome:_1	AUGUSTUS	exon	129195469	129195571	.	-	.	ID=g5545.t1.exon2;Parent=g5545.t1;
OX451215.1_Phasia_obesa_genome_assembly,_chromosome:_1	AUGUSTUS	start_codon	129195569	129195571	.	-	0	ID=g5545.t1.start1;Parent=g5545.t1;
OX451215.1_Phasia_obesa_genome_assembly,_chromosome:_1	AUGUSTUS	gene	129197286	129197774	.	+	.	ID=g5546;
OX451215.1_Phasia_obesa_genome_assembly,_chromosome:_1	AUGUSTUS	mRNA	129197286	129197774	1	+	.	ID=g5546.t1;Parent=g5546;
OX451215.1_Phasia_obesa_genome_assembly,_chromosome:_1	AUGUSTUS	start_codon	129197286	129197288	.	+	0	ID=g5546.t1.start1;Parent=g5546.t1;
OX451215.1_Phasia_obesa_genome_assembly,_chromosome:_1	AUGUSTUS	CDS	129197286	129197774	1	+	0	ID=g5546.t1.CDS1;Parent=g5546.t1;
OX451215.1_Phasia_obesa_genome_assembly,_chromosome:_1	AUGUSTUS	exon	129197286	129197774	.	+	.	ID=g5546.t1.exon1;Parent=g5546.t1;
OX451215.1_Phasia_obesa_genome_assembly,_chromosome:_1	AUGUSTUS	stop_codon	129197772	129197774	.	+	0	ID=g5546.t1.stop1;Parent=g5546.t1;
OX451215.1_Phasia_obesa_genome_assembly,_chromosome:_1	AUGUSTUS	gene	129197810	129198289	.	+	.	ID=g5547;
OX451215.1_Phasia_obesa_genome_assembly,_chromosome:_1	AUGUSTUS	mRNA	129197897	129198289	1	+	.	ID=g5547.t1;Parent=g5547;
OX451215.1_Phasia_obesa_genome_assembly,_chromosome:_1	AUGUSTUS	start_codon	129197897	129197899	.	+	0	ID=g5547.t1.start1;Parent=g5547.t1;
OX451215.1_Phasia_obesa_genome_assembly,_chromosome:_1	AUGUSTUS	CDS	129197897	129198289	1	+	0	ID=g5547.t1.CDS1;Parent=g5547.t1;
OX451215.1_Phasia_obesa_genome_assembly,_chromosome:_1	AUGUSTUS	exon	129197897	129198289	.	+	.	ID=g5547.t1.exon1;Parent=g5547.t1;
OX451215.1_Phasia_obesa_genome_assembly,_chromosome:_1	AUGUSTUS	stop_codon	129198287	129198289	.	+	0	ID=g5547.t1.stop1;Parent=g5547.t1;
OX451215.1_Phasia_obesa_genome_assembly,_chromosome:_1	AUGUSTUS	mRNA	129197810	129198289	0.99	+	.	ID=g5547.t2;Parent=g5547;
OX451215.1_Phasia_obesa_genome_assembly,_chromosome:_1	AUGUSTUS	start_codon	129197810	129197812	.	+	0	ID=g5547.t2.start1;Parent=g5547.t2;
OX451215.1_Phasia_obesa_genome_assembly,_chromosome:_1	AUGUSTUS	CDS	129197810	129198289	0.99	+	0	ID=g5547.t2.CDS1;Parent=g5547.t2;
OX451215.1_Phasia_obesa_genome_assembly,_chromosome:_1	AUGUSTUS	exon	129197810	129198289	.	+	.	ID=g5547.t2.exon1;Parent=g5547.t2;
OX451215.1_Phasia_obesa_genome_assembly,_chromosome:_1	AUGUSTUS	stop_codon	129198287	129198289	.	+	0	ID=g5547.t2.stop1;Parent=g5547.t2;
OX451215.1_Phasia_obesa_genome_assembly,_chromosome:_1	AUGUSTUS	gene	129198577	129201390	.	+	.	ID=g5548;
OX451215.1_Phasia_obesa_genome_assembly,_chromosome:_1	AUGUSTUS	mRNA	129198577	129201390	0.31	+	.	ID=g5548.t1;Parent=g5548;
OX451215.1_Phasia_obesa_genome_assembly,_chromosome:_1	AUGUSTUS	start_codon	129198577	129198579	.	+	0	ID=g5548.t1.start1;Parent=g5548.t1;
OX451215.1_Phasia_obesa_genome_assembly,_chromosome:_1	AUGUSTUS	CDS	129198577	129199494	0.77	+	0	ID=g5548.t1.CDS1;Parent=g5548.t1;
OX451215.1_Phasia_obesa_genome_assembly,_chromosome:_1	AUGUSTUS	exon	129198577	129199494	.	+	.	ID=g5548.t1.exon1;Parent=g5548.t1;
OX451215.1_Phasia_obesa_genome_assembly,_chromosome:_1	AUGUSTUS	intron	129199495	129199629	0.9	+	.	ID=g5548.t1.intron1;Parent=g5548.t1;
OX451215.1_Phasia_obesa_genome_assembly,_chromosome:_1	AUGUSTUS	CDS	129199630	129200149	0.51	+	0	ID=g5548.t1.CDS2;Parent=g5548.t1;
OX451215.1_Phasia_obesa_genome_assembly,_chromosome:_1	AUGUSTUS	exon	129199630	129200149	.	+	.	ID=g5548.t1.exon2;Parent=g5548.t1;
OX451215.1_Phasia_obesa_genome_assembly,_chromosome:_1	AUGUSTUS	intron	129200150	129201313	0.45	+	.	ID=g5548.t1.intron2;Parent=g5548.t1;
OX451215.1_Phasia_obesa_genome_assembly,_chromosome:_1	AUGUSTUS	CDS	129201314	129201390	0.87	+	2	ID=g5548.t1.CDS3;Parent=g5548.t1;
OX451215.1_Phasia_obesa_genome_assembly,_chromosome:_1	AUGUSTUS	exon	129201314	129201390	.	+	.	ID=g5548.t1.exon3;Parent=g5548.t1;
OX451215.1_Phasia_obesa_genome_assembly,_chromosome:_1	AUGUSTUS	stop_codon	129201388	129201390	.	+	0	ID=g5548.t1.stop1;Parent=g5548.t1;
OX451215.1_Phasia_obesa_genome_assembly,_chromosome:_1	AUGUSTUS	gene	129201434	129201847	.	+	.	ID=g5549;
OX451215.1_Phasia_obesa_genome_assembly,_chromosome:_1	AUGUSTUS	mRNA	129201434	129201847	0.96	+	.	ID=g5549.t1;Parent=g5549;
OX451215.1_Phasia_obesa_genome_assembly,_chromosome:_1	AUGUSTUS	start_codon	129201434	129201436	.	+	0	ID=g5549.t1.start1;Parent=g5549.t1;
OX451215.1_Phasia_obesa_genome_assembly,_chromosome:_1	AUGUSTUS	CDS	129201434	129201847	0.96	+	0	ID=g5549.t1.CDS1;Parent=g5549.t1;
OX451215.1_Phasia_obesa_genome_assembly,_chromosome:_1	AUGUSTUS	exon	129201434	129201847	.	+	.	ID=g5549.t1.exon1;Parent=g5549.t1;
OX451215.1_Phasia_obesa_genome_assembly,_chromosome:_1	AUGUSTUS	stop_codon	129201845	129201847	.	+	0	ID=g5549.t1.stop1;Parent=g5549.t1;
OX451215.1_Phasia_obesa_genome_assembly,_chromosome:_1	AUGUSTUS	gene	129214122	129214458	.	+	.	ID=g5550;
OX451215.1_Phasia_obesa_genome_assembly,_chromosome:_1	AUGUSTUS	mRNA	129214122	129214458	0.97	+	.	ID=g5550.t1;Parent=g5550;
OX451215.1_Phasia_obesa_genome_assembly,_chromosome:_1	AUGUSTUS	start_codon	129214122	129214124	.	+	0	ID=g5550.t1.start1;Parent=g5550.t1;
OX451215.1_Phasia_obesa_genome_assembly,_chromosome:_1	AUGUSTUS	CDS	129214122	129214286	0.97	+	0	ID=g5550.t1.CDS1;Parent=g5550.t1;
OX451215.1_Phasia_obesa_genome_assembly,_chromosome:_1	AUGUSTUS	exon	129214122	129214286	.	+	.	ID=g5550.t1.exon1;Parent=g5550.t1;
OX451215.1_Phasia_obesa_genome_assembly,_chromosome:_1	AUGUSTUS	intron	129214287	129214380	0.97	+	.	ID=g5550.t1.intron1;Parent=g5550.t1;
OX451215.1_Phasia_obesa_genome_assembly,_chromosome:_1	AUGUSTUS	CDS	129214381	129214458	1	+	0	ID=g5550.t1.CDS2;Parent=g5550.t1;
OX451215.1_Phasia_obesa_genome_assembly,_chromosome:_1	AUGUSTUS	exon	129214381	129214458	.	+	.	ID=g5550.t1.exon2;Parent=g5550.t1;
OX451215.1_Phasia_obesa_genome_assembly,_chromosome:_1	AUGUSTUS	stop_codon	129214456	129214458	.	+	0	ID=g5550.t1.stop1;Parent=g5550.t1;
OX451215.1_Phasia_obesa_genome_assembly,_chromosome:_1	AUGUSTUS	gene	129214478	129215047	.	+	.	ID=g5551;
OX451215.1_Phasia_obesa_genome_assembly,_chromosome:_1	AUGUSTUS	mRNA	129214478	129215047	1	+	.	ID=g5551.t1;Parent=g5551;
OX451215.1_Phasia_obesa_genome_assembly,_chromosome:_1	AUGUSTUS	start_codon	129214478	129214480	.	+	0	ID=g5551.t1.start1;Parent=g5551.t1;
OX451215.1_Phasia_obesa_genome_assembly,_chromosome:_1	AUGUSTUS	CDS	129214478	129215047	1	+	0	ID=g5551.t1.CDS1;Parent=g5551.t1;
OX451215.1_Phasia_obesa_genome_assembly,_chromosome:_1	AUGUSTUS	exon	129214478	129215047	.	+	.	ID=g5551.t1.exon1;Parent=g5551.t1;
OX451215.1_Phasia_obesa_genome_assembly,_chromosome:_1	AUGUSTUS	stop_codon	129215045	129215047	.	+	0	ID=g5551.t1.stop1;Parent=g5551.t1;
OX451215.1_Phasia_obesa_genome_assembly,_chromosome:_1	AUGUSTUS	gene	129215382	129218982	.	+	.	ID=g5552;
OX451215.1_Phasia_obesa_genome_assembly,_chromosome:_1	AUGUSTUS	mRNA	129215382	129218982	0.77	+	.	ID=g5552.t1;Parent=g5552;
OX451215.1_Phasia_obesa_genome_assembly,_chromosome:_1	AUGUSTUS	start_codon	129215382	129215384	.	+	0	ID=g5552.t1.start1;Parent=g5552.t1;
OX451215.1_Phasia_obesa_genome_assembly,_chromosome:_1	AUGUSTUS	CDS	129215382	129215399	0.78	+	0	ID=g5552.t1.CDS1;Parent=g5552.t1;
OX451215.1_Phasia_obesa_genome_assembly,_chromosome:_1	AUGUSTUS	exon	129215382	129215399	.	+	.	ID=g5552.t1.exon1;Parent=g5552.t1;
OX451215.1_Phasia_obesa_genome_assembly,_chromosome:_1	AUGUSTUS	intron	129215400	129215462	0.78	+	.	ID=g5552.t1.intron1;Parent=g5552.t1;
OX451215.1_Phasia_obesa_genome_assembly,_chromosome:_1	AUGUSTUS	CDS	129215463	129215737	0.86	+	0	ID=g5552.t1.CDS2;Parent=g5552.t1;
OX451215.1_Phasia_obesa_genome_assembly,_chromosome:_1	AUGUSTUS	exon	129215463	129215737	.	+	.	ID=g5552.t1.exon2;Parent=g5552.t1;
OX451215.1_Phasia_obesa_genome_assembly,_chromosome:_1	AUGUSTUS	intron	129215738	129218795	0.93	+	.	ID=g5552.t1.intron2;Parent=g5552.t1;
OX451215.1_Phasia_obesa_genome_assembly,_chromosome:_1	AUGUSTUS	CDS	129218796	129218982	0.97	+	1	ID=g5552.t1.CDS3;Parent=g5552.t1;
OX451215.1_Phasia_obesa_genome_assembly,_chromosome:_1	AUGUSTUS	exon	129218796	129218982	.	+	.	ID=g5552.t1.exon3;Parent=g5552.t1;
OX451215.1_Phasia_obesa_genome_assembly,_chromosome:_1	AUGUSTUS	stop_codon	129218980	129218982	.	+	0	ID=g5552.t1.stop1;Parent=g5552.t1;
OX451215.1_Phasia_obesa_genome_assembly,_chromosome:_1	AUGUSTUS	gene	129219440	129219963	.	-	.	ID=g5553;
OX451215.1_Phasia_obesa_genome_assembly,_chromosome:_1	AUGUSTUS	mRNA	129219440	129219963	0.39	-	.	ID=g5553.t1;Parent=g5553;
OX451215.1_Phasia_obesa_genome_assembly,_chromosome:_1	AUGUSTUS	stop_codon	129219440	129219442	.	-	0	ID=g5553.t1.stop1;Parent=g5553.t1;
OX451215.1_Phasia_obesa_genome_assembly,_chromosome:_1	AUGUSTUS	CDS	129219440	129219480	0.57	-	2	ID=g5553.t1.CDS1;Parent=g5553.t1;
OX451215.1_Phasia_obesa_genome_assembly,_chromosome:_1	AUGUSTUS	exon	129219440	129219480	.	-	.	ID=g5553.t1.exon1;Parent=g5553.t1;
OX451215.1_Phasia_obesa_genome_assembly,_chromosome:_1	AUGUSTUS	intron	129219481	129219650	0.52	-	.	ID=g5553.t1.intron1;Parent=g5553.t1;
OX451215.1_Phasia_obesa_genome_assembly,_chromosome:_1	AUGUSTUS	CDS	129219651	129219963	0.39	-	0	ID=g5553.t1.CDS2;Parent=g5553.t1;
OX451215.1_Phasia_obesa_genome_assembly,_chromosome:_1	AUGUSTUS	exon	129219651	129219963	.	-	.	ID=g5553.t1.exon2;Parent=g5553.t1;
OX451215.1_Phasia_obesa_genome_assembly,_chromosome:_1	AUGUSTUS	start_codon	129219961	129219963	.	-	0	ID=g5553.t1.start1;Parent=g5553.t1;
OX451215.1_Phasia_obesa_genome_assembly,_chromosome:_1	AUGUSTUS	gene	129222642	129222983	.	-	.	ID=g5554;
OX451215.1_Phasia_obesa_genome_assembly,_chromosome:_1	AUGUSTUS	mRNA	129222642	129222983	0.31	-	.	ID=g5554.t1;Parent=g5554;
OX451215.1_Phasia_obesa_genome_assembly,_chromosome:_1	AUGUSTUS	stop_codon	129222642	129222644	.	-	0	ID=g5554.t1.stop1;Parent=g5554.t1;
OX451215.1_Phasia_obesa_genome_assembly,_chromosome:_1	AUGUSTUS	CDS	129222642	129222983	0.31	-	0	ID=g5554.t1.CDS1;Parent=g5554.t1;
OX451215.1_Phasia_obesa_genome_assembly,_chromosome:_1	AUGUSTUS	exon	129222642	129222983	.	-	.	ID=g5554.t1.exon1;Parent=g5554.t1;
OX451215.1_Phasia_obesa_genome_assembly,_chromosome:_1	AUGUSTUS	start_codon	129222981	129222983	.	-	0	ID=g5554.t1.start1;Parent=g5554.t1;
OX451215.1_Phasia_obesa_genome_assembly,_chromosome:_1	AUGUSTUS	gene	129228269	129228746	.	-	.	ID=g5555;
OX451215.1_Phasia_obesa_genome_assembly,_chromosome:_1	AUGUSTUS	mRNA	129228269	129228746	0.47	-	.	ID=g5555.t1;Parent=g5555;
OX451215.1_Phasia_obesa_genome_assembly,_chromosome:_1	AUGUSTUS	stop_codon	129228269	129228271	.	-	0	ID=g5555.t1.stop1;Parent=g5555.t1;
OX451215.1_Phasia_obesa_genome_assembly,_chromosome:_1	AUGUSTUS	CDS	129228269	129228387	0.5	-	2	ID=g5555.t1.CDS1;Parent=g5555.t1;
OX451215.1_Phasia_obesa_genome_assembly,_chromosome:_1	AUGUSTUS	exon	129228269	129228387	.	-	.	ID=g5555.t1.exon1;Parent=g5555.t1;
OX451215.1_Phasia_obesa_genome_assembly,_chromosome:_1	AUGUSTUS	intron	129228388	129228481	0.47	-	.	ID=g5555.t1.intron1;Parent=g5555.t1;
OX451215.1_Phasia_obesa_genome_assembly,_chromosome:_1	AUGUSTUS	CDS	129228482	129228746	0.71	-	0	ID=g5555.t1.CDS2;Parent=g5555.t1;
OX451215.1_Phasia_obesa_genome_assembly,_chromosome:_1	AUGUSTUS	exon	129228482	129228746	.	-	.	ID=g5555.t1.exon2;Parent=g5555.t1;
OX451215.1_Phasia_obesa_genome_assembly,_chromosome:_1	AUGUSTUS	start_codon	129228744	129228746	.	-	0	ID=g5555.t1.start1;Parent=g5555.t1;
OX451215.1_Phasia_obesa_genome_assembly,_chromosome:_1	AUGUSTUS	gene	129238577	129239055	.	-	.	ID=g5556;
OX451215.1_Phasia_obesa_genome_assembly,_chromosome:_1	AUGUSTUS	mRNA	129238577	129239055	0.86	-	.	ID=g5556.t1;Parent=g5556;
OX451215.1_Phasia_obesa_genome_assembly,_chromosome:_1	AUGUSTUS	stop_codon	129238577	129238579	.	-	0	ID=g5556.t1.stop1;Parent=g5556.t1;
OX451215.1_Phasia_obesa_genome_assembly,_chromosome:_1	AUGUSTUS	CDS	129238577	129238815	0.86	-	2	ID=g5556.t1.CDS1;Parent=g5556.t1;
OX451215.1_Phasia_obesa_genome_assembly,_chromosome:_1	AUGUSTUS	exon	129238577	129238815	.	-	.	ID=g5556.t1.exon1;Parent=g5556.t1;
OX451215.1_Phasia_obesa_genome_assembly,_chromosome:_1	AUGUSTUS	intron	129238816	129238952	0.86	-	.	ID=g5556.t1.intron1;Parent=g5556.t1;
OX451215.1_Phasia_obesa_genome_assembly,_chromosome:_1	AUGUSTUS	CDS	129238953	129239055	1	-	0	ID=g5556.t1.CDS2;Parent=g5556.t1;
OX451215.1_Phasia_obesa_genome_assembly,_chromosome:_1	AUGUSTUS	exon	129238953	129239055	.	-	.	ID=g5556.t1.exon2;Parent=g5556.t1;
OX451215.1_Phasia_obesa_genome_assembly,_chromosome:_1	AUGUSTUS	start_codon	129239053	129239055	.	-	0	ID=g5556.t1.start1;Parent=g5556.t1;
OX451215.1_Phasia_obesa_genome_assembly,_chromosome:_1	AUGUSTUS	gene	129250104	129250581	.	-	.	ID=g5557;
OX451215.1_Phasia_obesa_genome_assembly,_chromosome:_1	AUGUSTUS	mRNA	129250104	129250581	0.48	-	.	ID=g5557.t1;Parent=g5557;
OX451215.1_Phasia_obesa_genome_assembly,_chromosome:_1	AUGUSTUS	stop_codon	129250104	129250106	.	-	0	ID=g5557.t1.stop1;Parent=g5557.t1;
OX451215.1_Phasia_obesa_genome_assembly,_chromosome:_1	AUGUSTUS	CDS	129250104	129250222	0.57	-	2	ID=g5557.t1.CDS1;Parent=g5557.t1;
OX451215.1_Phasia_obesa_genome_assembly,_chromosome:_1	AUGUSTUS	exon	129250104	129250222	.	-	.	ID=g5557.t1.exon1;Parent=g5557.t1;
OX451215.1_Phasia_obesa_genome_assembly,_chromosome:_1	AUGUSTUS	intron	129250223	129250316	0.48	-	.	ID=g5557.t1.intron1;Parent=g5557.t1;
OX451215.1_Phasia_obesa_genome_assembly,_chromosome:_1	AUGUSTUS	CDS	129250317	129250581	0.65	-	0	ID=g5557.t1.CDS2;Parent=g5557.t1;
OX451215.1_Phasia_obesa_genome_assembly,_chromosome:_1	AUGUSTUS	exon	129250317	129250581	.	-	.	ID=g5557.t1.exon2;Parent=g5557.t1;
OX451215.1_Phasia_obesa_genome_assembly,_chromosome:_1	AUGUSTUS	start_codon	129250579	129250581	.	-	0	ID=g5557.t1.start1;Parent=g5557.t1;
OX451215.1_Phasia_obesa_genome_assembly,_chromosome:_1	AUGUSTUS	gene	129256683	129257160	.	-	.	ID=g5558;
OX451215.1_Phasia_obesa_genome_assembly,_chromosome:_1	AUGUSTUS	mRNA	129256683	129257160	0.48	-	.	ID=g5558.t1;Parent=g5558;
OX451215.1_Phasia_obesa_genome_assembly,_chromosome:_1	AUGUSTUS	stop_codon	129256683	129256685	.	-	0	ID=g5558.t1.stop1;Parent=g5558.t1;
OX451215.1_Phasia_obesa_genome_assembly,_chromosome:_1	AUGUSTUS	CDS	129256683	129256801	0.56	-	2	ID=g5558.t1.CDS1;Parent=g5558.t1;
OX451215.1_Phasia_obesa_genome_assembly,_chromosome:_1	AUGUSTUS	exon	129256683	129256801	.	-	.	ID=g5558.t1.exon1;Parent=g5558.t1;
OX451215.1_Phasia_obesa_genome_assembly,_chromosome:_1	AUGUSTUS	intron	129256802	129256895	0.48	-	.	ID=g5558.t1.intron1;Parent=g5558.t1;
OX451215.1_Phasia_obesa_genome_assembly,_chromosome:_1	AUGUSTUS	CDS	129256896	129257160	0.61	-	0	ID=g5558.t1.CDS2;Parent=g5558.t1;
OX451215.1_Phasia_obesa_genome_assembly,_chromosome:_1	AUGUSTUS	exon	129256896	129257160	.	-	.	ID=g5558.t1.exon2;Parent=g5558.t1;
OX451215.1_Phasia_obesa_genome_assembly,_chromosome:_1	AUGUSTUS	start_codon	129257158	129257160	.	-	0	ID=g5558.t1.start1;Parent=g5558.t1;
OX451215.1_Phasia_obesa_genome_assembly,_chromosome:_1	AUGUSTUS	gene	129292003	129292473	.	+	.	ID=g5559;
OX451215.1_Phasia_obesa_genome_assembly,_chromosome:_1	AUGUSTUS	mRNA	129292003	129292473	1	+	.	ID=g5559.t1;Parent=g5559;
OX451215.1_Phasia_obesa_genome_assembly,_chromosome:_1	AUGUSTUS	start_codon	129292003	129292005	.	+	0	ID=g5559.t1.start1;Parent=g5559.t1;
OX451215.1_Phasia_obesa_genome_assembly,_chromosome:_1	AUGUSTUS	CDS	129292003	129292473	1	+	0	ID=g5559.t1.CDS1;Parent=g5559.t1;
OX451215.1_Phasia_obesa_genome_assembly,_chromosome:_1	AUGUSTUS	exon	129292003	129292473	.	+	.	ID=g5559.t1.exon1;Parent=g5559.t1;
OX451215.1_Phasia_obesa_genome_assembly,_chromosome:_1	AUGUSTUS	stop_codon	129292471	129292473	.	+	0	ID=g5559.t1.stop1;Parent=g5559.t1;
OX451215.1_Phasia_obesa_genome_assembly,_chromosome:_1	AUGUSTUS	gene	129319179	129321971	.	+	.	ID=g5560;
OX451215.1_Phasia_obesa_genome_assembly,_chromosome:_1	AUGUSTUS	mRNA	129319179	129320910	0.68	+	.	ID=g5560.t1;Parent=g5560;
OX451215.1_Phasia_obesa_genome_assembly,_chromosome:_1	AUGUSTUS	start_codon	129319179	129319181	.	+	0	ID=g5560.t1.start1;Parent=g5560.t1;
OX451215.1_Phasia_obesa_genome_assembly,_chromosome:_1	AUGUSTUS	CDS	129319179	129320640	0.68	+	0	ID=g5560.t1.CDS1;Parent=g5560.t1;
OX451215.1_Phasia_obesa_genome_assembly,_chromosome:_1	AUGUSTUS	exon	129319179	129320640	.	+	.	ID=g5560.t1.exon1;Parent=g5560.t1;
OX451215.1_Phasia_obesa_genome_assembly,_chromosome:_1	AUGUSTUS	intron	129320641	129320854	0.69	+	.	ID=g5560.t1.intron1;Parent=g5560.t1;
OX451215.1_Phasia_obesa_genome_assembly,_chromosome:_1	AUGUSTUS	CDS	129320855	129320910	0.92	+	2	ID=g5560.t1.CDS2;Parent=g5560.t1;
OX451215.1_Phasia_obesa_genome_assembly,_chromosome:_1	AUGUSTUS	exon	129320855	129320910	.	+	.	ID=g5560.t1.exon2;Parent=g5560.t1;
OX451215.1_Phasia_obesa_genome_assembly,_chromosome:_1	AUGUSTUS	stop_codon	129320908	129320910	.	+	0	ID=g5560.t1.stop1;Parent=g5560.t1;
OX451215.1_Phasia_obesa_genome_assembly,_chromosome:_1	AUGUSTUS	mRNA	129319239	129321971	0.55	+	.	ID=g5560.t2;Parent=g5560;
OX451215.1_Phasia_obesa_genome_assembly,_chromosome:_1	AUGUSTUS	start_codon	129319239	129319241	.	+	0	ID=g5560.t2.start1;Parent=g5560.t2;
OX451215.1_Phasia_obesa_genome_assembly,_chromosome:_1	AUGUSTUS	CDS	129319239	129321971	0.55	+	0	ID=g5560.t2.CDS1;Parent=g5560.t2;
OX451215.1_Phasia_obesa_genome_assembly,_chromosome:_1	AUGUSTUS	exon	129319239	129321971	.	+	.	ID=g5560.t2.exon1;Parent=g5560.t2;
OX451215.1_Phasia_obesa_genome_assembly,_chromosome:_1	AUGUSTUS	stop_codon	129321969	129321971	.	+	0	ID=g5560.t2.stop1;Parent=g5560.t2;
OX451215.1_Phasia_obesa_genome_assembly,_chromosome:_1	AUGUSTUS	gene	129330219	129331694	.	-	.	ID=g5561;
OX451215.1_Phasia_obesa_genome_assembly,_chromosome:_1	AUGUSTUS	mRNA	129330219	129331694	0.98	-	.	ID=g5561.t1;Parent=g5561;
OX451215.1_Phasia_obesa_genome_assembly,_chromosome:_1	AUGUSTUS	stop_codon	129330219	129330221	.	-	0	ID=g5561.t1.stop1;Parent=g5561.t1;
OX451215.1_Phasia_obesa_genome_assembly,_chromosome:_1	AUGUSTUS	CDS	129330219	129331694	0.98	-	0	ID=g5561.t1.CDS1;Parent=g5561.t1;
OX451215.1_Phasia_obesa_genome_assembly,_chromosome:_1	AUGUSTUS	exon	129330219	129331694	.	-	.	ID=g5561.t1.exon1;Parent=g5561.t1;
OX451215.1_Phasia_obesa_genome_assembly,_chromosome:_1	AUGUSTUS	start_codon	129331692	129331694	.	-	0	ID=g5561.t1.start1;Parent=g5561.t1;
OX451215.1_Phasia_obesa_genome_assembly,_chromosome:_1	AUGUSTUS	gene	129343864	129344334	.	-	.	ID=g5562;
OX451215.1_Phasia_obesa_genome_assembly,_chromosome:_1	AUGUSTUS	mRNA	129343864	129344334	1	-	.	ID=g5562.t1;Parent=g5562;
OX451215.1_Phasia_obesa_genome_assembly,_chromosome:_1	AUGUSTUS	stop_codon	129343864	129343866	.	-	0	ID=g5562.t1.stop1;Parent=g5562.t1;
OX451215.1_Phasia_obesa_genome_assembly,_chromosome:_1	AUGUSTUS	CDS	129343864	129344124	1	-	0	ID=g5562.t1.CDS1;Parent=g5562.t1;
OX451215.1_Phasia_obesa_genome_assembly,_chromosome:_1	AUGUSTUS	exon	129343864	129344124	.	-	.	ID=g5562.t1.exon1;Parent=g5562.t1;
OX451215.1_Phasia_obesa_genome_assembly,_chromosome:_1	AUGUSTUS	intron	129344125	129344283	1	-	.	ID=g5562.t1.intron1;Parent=g5562.t1;
OX451215.1_Phasia_obesa_genome_assembly,_chromosome:_1	AUGUSTUS	CDS	129344284	129344334	1	-	0	ID=g5562.t1.CDS2;Parent=g5562.t1;
OX451215.1_Phasia_obesa_genome_assembly,_chromosome:_1	AUGUSTUS	exon	129344284	129344334	.	-	.	ID=g5562.t1.exon2;Parent=g5562.t1;
OX451215.1_Phasia_obesa_genome_assembly,_chromosome:_1	AUGUSTUS	start_codon	129344332	129344334	.	-	0	ID=g5562.t1.start1;Parent=g5562.t1;
OX451215.1_Phasia_obesa_genome_assembly,_chromosome:_1	AUGUSTUS	gene	129353547	129354017	.	-	.	ID=g5563;
OX451215.1_Phasia_obesa_genome_assembly,_chromosome:_1	AUGUSTUS	mRNA	129353547	129354017	0.99	-	.	ID=g5563.t1;Parent=g5563;
OX451215.1_Phasia_obesa_genome_assembly,_chromosome:_1	AUGUSTUS	stop_codon	129353547	129353549	.	-	0	ID=g5563.t1.stop1;Parent=g5563.t1;
OX451215.1_Phasia_obesa_genome_assembly,_chromosome:_1	AUGUSTUS	CDS	129353547	129353807	1	-	0	ID=g5563.t1.CDS1;Parent=g5563.t1;
OX451215.1_Phasia_obesa_genome_assembly,_chromosome:_1	AUGUSTUS	exon	129353547	129353807	.	-	.	ID=g5563.t1.exon1;Parent=g5563.t1;
OX451215.1_Phasia_obesa_genome_assembly,_chromosome:_1	AUGUSTUS	intron	129353808	129353966	0.99	-	.	ID=g5563.t1.intron1;Parent=g5563.t1;
OX451215.1_Phasia_obesa_genome_assembly,_chromosome:_1	AUGUSTUS	CDS	129353967	129354017	0.99	-	0	ID=g5563.t1.CDS2;Parent=g5563.t1;
OX451215.1_Phasia_obesa_genome_assembly,_chromosome:_1	AUGUSTUS	exon	129353967	129354017	.	-	.	ID=g5563.t1.exon2;Parent=g5563.t1;
OX451215.1_Phasia_obesa_genome_assembly,_chromosome:_1	AUGUSTUS	start_codon	129354015	129354017	.	-	0	ID=g5563.t1.start1;Parent=g5563.t1;
OX451215.1_Phasia_obesa_genome_assembly,_chromosome:_1	AUGUSTUS	gene	129428093	129428726	.	-	.	ID=g5564;
OX451215.1_Phasia_obesa_genome_assembly,_chromosome:_1	AUGUSTUS	mRNA	129428093	129428726	0.97	-	.	ID=g5564.t1;Parent=g5564;
OX451215.1_Phasia_obesa_genome_assembly,_chromosome:_1	AUGUSTUS	stop_codon	129428093	129428095	.	-	0	ID=g5564.t1.stop1;Parent=g5564.t1;
OX451215.1_Phasia_obesa_genome_assembly,_chromosome:_1	AUGUSTUS	CDS	129428093	129428203	0.97	-	0	ID=g5564.t1.CDS1;Parent=g5564.t1;
OX451215.1_Phasia_obesa_genome_assembly,_chromosome:_1	AUGUSTUS	exon	129428093	129428203	.	-	.	ID=g5564.t1.exon1;Parent=g5564.t1;
OX451215.1_Phasia_obesa_genome_assembly,_chromosome:_1	AUGUSTUS	intron	129428204	129428345	0.97	-	.	ID=g5564.t1.intron1;Parent=g5564.t1;
OX451215.1_Phasia_obesa_genome_assembly,_chromosome:_1	AUGUSTUS	CDS	129428346	129428726	1	-	0	ID=g5564.t1.CDS2;Parent=g5564.t1;
OX451215.1_Phasia_obesa_genome_assembly,_chromosome:_1	AUGUSTUS	exon	129428346	129428726	.	-	.	ID=g5564.t1.exon2;Parent=g5564.t1;
OX451215.1_Phasia_obesa_genome_assembly,_chromosome:_1	AUGUSTUS	start_codon	129428724	129428726	.	-	0	ID=g5564.t1.start1;Parent=g5564.t1;
OX451215.1_Phasia_obesa_genome_assembly,_chromosome:_1	AUGUSTUS	gene	129437186	129437819	.	-	.	ID=g5565;
OX451215.1_Phasia_obesa_genome_assembly,_chromosome:_1	AUGUSTUS	mRNA	129437186	129437819	0.97	-	.	ID=g5565.t1;Parent=g5565;
OX451215.1_Phasia_obesa_genome_assembly,_chromosome:_1	AUGUSTUS	stop_codon	129437186	129437188	.	-	0	ID=g5565.t1.stop1;Parent=g5565.t1;
OX451215.1_Phasia_obesa_genome_assembly,_chromosome:_1	AUGUSTUS	CDS	129437186	129437296	0.97	-	0	ID=g5565.t1.CDS1;Parent=g5565.t1;
OX451215.1_Phasia_obesa_genome_assembly,_chromosome:_1	AUGUSTUS	exon	129437186	129437296	.	-	.	ID=g5565.t1.exon1;Parent=g5565.t1;
OX451215.1_Phasia_obesa_genome_assembly,_chromosome:_1	AUGUSTUS	intron	129437297	129437438	0.97	-	.	ID=g5565.t1.intron1;Parent=g5565.t1;
OX451215.1_Phasia_obesa_genome_assembly,_chromosome:_1	AUGUSTUS	CDS	129437439	129437819	1	-	0	ID=g5565.t1.CDS2;Parent=g5565.t1;
OX451215.1_Phasia_obesa_genome_assembly,_chromosome:_1	AUGUSTUS	exon	129437439	129437819	.	-	.	ID=g5565.t1.exon2;Parent=g5565.t1;
OX451215.1_Phasia_obesa_genome_assembly,_chromosome:_1	AUGUSTUS	start_codon	129437817	129437819	.	-	0	ID=g5565.t1.start1;Parent=g5565.t1;
OX451215.1_Phasia_obesa_genome_assembly,_chromosome:_1	AUGUSTUS	gene	129442711	129443061	.	-	.	ID=g5566;
OX451215.1_Phasia_obesa_genome_assembly,_chromosome:_1	AUGUSTUS	mRNA	129442711	129443061	0.83	-	.	ID=g5566.t1;Parent=g5566;
OX451215.1_Phasia_obesa_genome_assembly,_chromosome:_1	AUGUSTUS	stop_codon	129442711	129442713	.	-	0	ID=g5566.t1.stop1;Parent=g5566.t1;
OX451215.1_Phasia_obesa_genome_assembly,_chromosome:_1	AUGUSTUS	CDS	129442711	129443061	0.83	-	0	ID=g5566.t1.CDS1;Parent=g5566.t1;
OX451215.1_Phasia_obesa_genome_assembly,_chromosome:_1	AUGUSTUS	exon	129442711	129443061	.	-	.	ID=g5566.t1.exon1;Parent=g5566.t1;
OX451215.1_Phasia_obesa_genome_assembly,_chromosome:_1	AUGUSTUS	start_codon	129443059	129443061	.	-	0	ID=g5566.t1.start1;Parent=g5566.t1;
OX451215.1_Phasia_obesa_genome_assembly,_chromosome:_1	AUGUSTUS	gene	129444080	129444713	.	-	.	ID=g5567;
OX451215.1_Phasia_obesa_genome_assembly,_chromosome:_1	AUGUSTUS	mRNA	129444080	129444713	0.97	-	.	ID=g5567.t1;Parent=g5567;
OX451215.1_Phasia_obesa_genome_assembly,_chromosome:_1	AUGUSTUS	stop_codon	129444080	129444082	.	-	0	ID=g5567.t1.stop1;Parent=g5567.t1;
OX451215.1_Phasia_obesa_genome_assembly,_chromosome:_1	AUGUSTUS	CDS	129444080	129444190	0.97	-	0	ID=g5567.t1.CDS1;Parent=g5567.t1;
OX451215.1_Phasia_obesa_genome_assembly,_chromosome:_1	AUGUSTUS	exon	129444080	129444190	.	-	.	ID=g5567.t1.exon1;Parent=g5567.t1;
OX451215.1_Phasia_obesa_genome_assembly,_chromosome:_1	AUGUSTUS	intron	129444191	129444332	0.97	-	.	ID=g5567.t1.intron1;Parent=g5567.t1;
OX451215.1_Phasia_obesa_genome_assembly,_chromosome:_1	AUGUSTUS	CDS	129444333	129444713	1	-	0	ID=g5567.t1.CDS2;Parent=g5567.t1;
OX451215.1_Phasia_obesa_genome_assembly,_chromosome:_1	AUGUSTUS	exon	129444333	129444713	.	-	.	ID=g5567.t1.exon2;Parent=g5567.t1;
OX451215.1_Phasia_obesa_genome_assembly,_chromosome:_1	AUGUSTUS	start_codon	129444711	129444713	.	-	0	ID=g5567.t1.start1;Parent=g5567.t1;
OX451215.1_Phasia_obesa_genome_assembly,_chromosome:_1	AUGUSTUS	gene	129454612	129455537	.	-	.	ID=g5568;
OX451215.1_Phasia_obesa_genome_assembly,_chromosome:_1	AUGUSTUS	mRNA	129454612	129455537	0.39	-	.	ID=g5568.t1;Parent=g5568;
OX451215.1_Phasia_obesa_genome_assembly,_chromosome:_1	AUGUSTUS	stop_codon	129454612	129454614	.	-	0	ID=g5568.t1.stop1;Parent=g5568.t1;
OX451215.1_Phasia_obesa_genome_assembly,_chromosome:_1	AUGUSTUS	CDS	129454612	129454754	0.43	-	2	ID=g5568.t1.CDS1;Parent=g5568.t1;
OX451215.1_Phasia_obesa_genome_assembly,_chromosome:_1	AUGUSTUS	exon	129454612	129454754	.	-	.	ID=g5568.t1.exon1;Parent=g5568.t1;
OX451215.1_Phasia_obesa_genome_assembly,_chromosome:_1	AUGUSTUS	intron	129454755	129455221	0.39	-	.	ID=g5568.t1.intron1;Parent=g5568.t1;
OX451215.1_Phasia_obesa_genome_assembly,_chromosome:_1	AUGUSTUS	CDS	129455222	129455537	0.46	-	0	ID=g5568.t1.CDS2;Parent=g5568.t1;
OX451215.1_Phasia_obesa_genome_assembly,_chromosome:_1	AUGUSTUS	exon	129455222	129455537	.	-	.	ID=g5568.t1.exon2;Parent=g5568.t1;
OX451215.1_Phasia_obesa_genome_assembly,_chromosome:_1	AUGUSTUS	start_codon	129455535	129455537	.	-	0	ID=g5568.t1.start1;Parent=g5568.t1;
OX451215.1_Phasia_obesa_genome_assembly,_chromosome:_1	AUGUSTUS	gene	129456546	129457043	.	-	.	ID=g5569;
OX451215.1_Phasia_obesa_genome_assembly,_chromosome:_1	AUGUSTUS	mRNA	129456546	129457043	0.94	-	.	ID=g5569.t1;Parent=g5569;
OX451215.1_Phasia_obesa_genome_assembly,_chromosome:_1	AUGUSTUS	stop_codon	129456546	129456548	.	-	0	ID=g5569.t1.stop1;Parent=g5569.t1;
OX451215.1_Phasia_obesa_genome_assembly,_chromosome:_1	AUGUSTUS	CDS	129456546	129457043	0.94	-	0	ID=g5569.t1.CDS1;Parent=g5569.t1;
OX451215.1_Phasia_obesa_genome_assembly,_chromosome:_1	AUGUSTUS	exon	129456546	129457043	.	-	.	ID=g5569.t1.exon1;Parent=g5569.t1;
OX451215.1_Phasia_obesa_genome_assembly,_chromosome:_1	AUGUSTUS	start_codon	129457041	129457043	.	-	0	ID=g5569.t1.start1;Parent=g5569.t1;
OX451215.1_Phasia_obesa_genome_assembly,_chromosome:_1	AUGUSTUS	gene	129457479	129457829	.	-	.	ID=g5570;
OX451215.1_Phasia_obesa_genome_assembly,_chromosome:_1	AUGUSTUS	mRNA	129457479	129457829	0.94	-	.	ID=g5570.t1;Parent=g5570;
OX451215.1_Phasia_obesa_genome_assembly,_chromosome:_1	AUGUSTUS	stop_codon	129457479	129457481	.	-	0	ID=g5570.t1.stop1;Parent=g5570.t1;
OX451215.1_Phasia_obesa_genome_assembly,_chromosome:_1	AUGUSTUS	CDS	129457479	129457829	0.94	-	0	ID=g5570.t1.CDS1;Parent=g5570.t1;
OX451215.1_Phasia_obesa_genome_assembly,_chromosome:_1	AUGUSTUS	exon	129457479	129457829	.	-	.	ID=g5570.t1.exon1;Parent=g5570.t1;
OX451215.1_Phasia_obesa_genome_assembly,_chromosome:_1	AUGUSTUS	start_codon	129457827	129457829	.	-	0	ID=g5570.t1.start1;Parent=g5570.t1;
OX451215.1_Phasia_obesa_genome_assembly,_chromosome:_1	AUGUSTUS	gene	129463476	129465491	.	+	.	ID=g5571;
OX451215.1_Phasia_obesa_genome_assembly,_chromosome:_1	AUGUSTUS	mRNA	129463476	129465491	0.7	+	.	ID=g5571.t1;Parent=g5571;
OX451215.1_Phasia_obesa_genome_assembly,_chromosome:_1	AUGUSTUS	start_codon	129463476	129463478	.	+	0	ID=g5571.t1.start1;Parent=g5571.t1;
OX451215.1_Phasia_obesa_genome_assembly,_chromosome:_1	AUGUSTUS	CDS	129463476	129463499	0.71	+	0	ID=g5571.t1.CDS1;Parent=g5571.t1;
OX451215.1_Phasia_obesa_genome_assembly,_chromosome:_1	AUGUSTUS	exon	129463476	129463499	.	+	.	ID=g5571.t1.exon1;Parent=g5571.t1;
OX451215.1_Phasia_obesa_genome_assembly,_chromosome:_1	AUGUSTUS	intron	129463500	129465299	0.71	+	.	ID=g5571.t1.intron1;Parent=g5571.t1;
OX451215.1_Phasia_obesa_genome_assembly,_chromosome:_1	AUGUSTUS	CDS	129465300	129465491	0.85	+	0	ID=g5571.t1.CDS2;Parent=g5571.t1;
OX451215.1_Phasia_obesa_genome_assembly,_chromosome:_1	AUGUSTUS	exon	129465300	129465491	.	+	.	ID=g5571.t1.exon2;Parent=g5571.t1;
OX451215.1_Phasia_obesa_genome_assembly,_chromosome:_1	AUGUSTUS	stop_codon	129465489	129465491	.	+	0	ID=g5571.t1.stop1;Parent=g5571.t1;
OX451215.1_Phasia_obesa_genome_assembly,_chromosome:_1	AUGUSTUS	gene	129553010	129554452	.	-	.	ID=g5572;
OX451215.1_Phasia_obesa_genome_assembly,_chromosome:_1	AUGUSTUS	mRNA	129553010	129554452	0.81	-	.	ID=g5572.t1;Parent=g5572;
OX451215.1_Phasia_obesa_genome_assembly,_chromosome:_1	AUGUSTUS	stop_codon	129553010	129553012	.	-	0	ID=g5572.t1.stop1;Parent=g5572.t1;
OX451215.1_Phasia_obesa_genome_assembly,_chromosome:_1	AUGUSTUS	CDS	129553010	129553603	0.92	-	0	ID=g5572.t1.CDS1;Parent=g5572.t1;
OX451215.1_Phasia_obesa_genome_assembly,_chromosome:_1	AUGUSTUS	exon	129553010	129553603	.	-	.	ID=g5572.t1.exon1;Parent=g5572.t1;
OX451215.1_Phasia_obesa_genome_assembly,_chromosome:_1	AUGUSTUS	intron	129553604	129554179	0.81	-	.	ID=g5572.t1.intron1;Parent=g5572.t1;
OX451215.1_Phasia_obesa_genome_assembly,_chromosome:_1	AUGUSTUS	CDS	129554180	129554452	0.81	-	0	ID=g5572.t1.CDS2;Parent=g5572.t1;
OX451215.1_Phasia_obesa_genome_assembly,_chromosome:_1	AUGUSTUS	exon	129554180	129554452	.	-	.	ID=g5572.t1.exon2;Parent=g5572.t1;
OX451215.1_Phasia_obesa_genome_assembly,_chromosome:_1	AUGUSTUS	start_codon	129554450	129554452	.	-	0	ID=g5572.t1.start1;Parent=g5572.t1;
OX451215.1_Phasia_obesa_genome_assembly,_chromosome:_1	AUGUSTUS	mRNA	129553010	129554452	0.33	-	.	ID=g5572.t2;Parent=g5572;
OX451215.1_Phasia_obesa_genome_assembly,_chromosome:_1	AUGUSTUS	stop_codon	129553010	129553012	.	-	0	ID=g5572.t2.stop1;Parent=g5572.t2;
OX451215.1_Phasia_obesa_genome_assembly,_chromosome:_1	AUGUSTUS	CDS	129553010	129553603	1	-	0	ID=g5572.t2.CDS1;Parent=g5572.t2;
OX451215.1_Phasia_obesa_genome_assembly,_chromosome:_1	AUGUSTUS	exon	129553010	129553603	.	-	.	ID=g5572.t2.exon1;Parent=g5572.t2;
OX451215.1_Phasia_obesa_genome_assembly,_chromosome:_1	AUGUSTUS	intron	129553604	129553903	0.36	-	.	ID=g5572.t2.intron1;Parent=g5572.t2;
OX451215.1_Phasia_obesa_genome_assembly,_chromosome:_1	AUGUSTUS	CDS	129553904	129554452	0.33	-	0	ID=g5572.t2.CDS2;Parent=g5572.t2;
OX451215.1_Phasia_obesa_genome_assembly,_chromosome:_1	AUGUSTUS	exon	129553904	129554452	.	-	.	ID=g5572.t2.exon2;Parent=g5572.t2;
OX451215.1_Phasia_obesa_genome_assembly,_chromosome:_1	AUGUSTUS	start_codon	129554450	129554452	.	-	0	ID=g5572.t2.start1;Parent=g5572.t2;
OX451215.1_Phasia_obesa_genome_assembly,_chromosome:_1	AUGUSTUS	gene	129554813	129555462	.	-	.	ID=g5573;
OX451215.1_Phasia_obesa_genome_assembly,_chromosome:_1	AUGUSTUS	mRNA	129554813	129555462	0.66	-	.	ID=g5573.t1;Parent=g5573;
OX451215.1_Phasia_obesa_genome_assembly,_chromosome:_1	AUGUSTUS	stop_codon	129554813	129554815	.	-	0	ID=g5573.t1.stop1;Parent=g5573.t1;
OX451215.1_Phasia_obesa_genome_assembly,_chromosome:_1	AUGUSTUS	CDS	129554813	129554920	0.91	-	0	ID=g5573.t1.CDS1;Parent=g5573.t1;
OX451215.1_Phasia_obesa_genome_assembly,_chromosome:_1	AUGUSTUS	exon	129554813	129554920	.	-	.	ID=g5573.t1.exon1;Parent=g5573.t1;
OX451215.1_Phasia_obesa_genome_assembly,_chromosome:_1	AUGUSTUS	intron	129554921	129554973	0.66	-	.	ID=g5573.t1.intron1;Parent=g5573.t1;
OX451215.1_Phasia_obesa_genome_assembly,_chromosome:_1	AUGUSTUS	CDS	129554974	129555462	0.69	-	0	ID=g5573.t1.CDS2;Parent=g5573.t1;
OX451215.1_Phasia_obesa_genome_assembly,_chromosome:_1	AUGUSTUS	exon	129554974	129555462	.	-	.	ID=g5573.t1.exon2;Parent=g5573.t1;
OX451215.1_Phasia_obesa_genome_assembly,_chromosome:_1	AUGUSTUS	start_codon	129555460	129555462	.	-	0	ID=g5573.t1.start1;Parent=g5573.t1;
OX451215.1_Phasia_obesa_genome_assembly,_chromosome:_1	AUGUSTUS	gene	129558633	129559668	.	+	.	ID=g5574;
OX451215.1_Phasia_obesa_genome_assembly,_chromosome:_1	AUGUSTUS	mRNA	129558633	129559668	0.3	+	.	ID=g5574.t1;Parent=g5574;
OX451215.1_Phasia_obesa_genome_assembly,_chromosome:_1	AUGUSTUS	start_codon	129558633	129558635	.	+	0	ID=g5574.t1.start1;Parent=g5574.t1;
OX451215.1_Phasia_obesa_genome_assembly,_chromosome:_1	AUGUSTUS	CDS	129558633	129558852	0.85	+	0	ID=g5574.t1.CDS1;Parent=g5574.t1;
OX451215.1_Phasia_obesa_genome_assembly,_chromosome:_1	AUGUSTUS	exon	129558633	129558852	.	+	.	ID=g5574.t1.exon1;Parent=g5574.t1;
OX451215.1_Phasia_obesa_genome_assembly,_chromosome:_1	AUGUSTUS	intron	129558853	129559657	0.3	+	.	ID=g5574.t1.intron1;Parent=g5574.t1;
OX451215.1_Phasia_obesa_genome_assembly,_chromosome:_1	AUGUSTUS	CDS	129559658	129559668	0.31	+	2	ID=g5574.t1.CDS2;Parent=g5574.t1;
OX451215.1_Phasia_obesa_genome_assembly,_chromosome:_1	AUGUSTUS	exon	129559658	129559668	.	+	.	ID=g5574.t1.exon2;Parent=g5574.t1;
OX451215.1_Phasia_obesa_genome_assembly,_chromosome:_1	AUGUSTUS	stop_codon	129559666	129559668	.	+	0	ID=g5574.t1.stop1;Parent=g5574.t1;
OX451215.1_Phasia_obesa_genome_assembly,_chromosome:_1	AUGUSTUS	gene	129560971	129562347	.	+	.	ID=g5575;
OX451215.1_Phasia_obesa_genome_assembly,_chromosome:_1	AUGUSTUS	mRNA	129560971	129562347	1	+	.	ID=g5575.t1;Parent=g5575;
OX451215.1_Phasia_obesa_genome_assembly,_chromosome:_1	AUGUSTUS	start_codon	129560971	129560973	.	+	0	ID=g5575.t1.start1;Parent=g5575.t1;
OX451215.1_Phasia_obesa_genome_assembly,_chromosome:_1	AUGUSTUS	CDS	129560971	129562347	1	+	0	ID=g5575.t1.CDS1;Parent=g5575.t1;
OX451215.1_Phasia_obesa_genome_assembly,_chromosome:_1	AUGUSTUS	exon	129560971	129562347	.	+	.	ID=g5575.t1.exon1;Parent=g5575.t1;
OX451215.1_Phasia_obesa_genome_assembly,_chromosome:_1	AUGUSTUS	stop_codon	129562345	129562347	.	+	0	ID=g5575.t1.stop1;Parent=g5575.t1;
OX451215.1_Phasia_obesa_genome_assembly,_chromosome:_1	AUGUSTUS	gene	129595833	129596852	.	+	.	ID=g5576;
OX451215.1_Phasia_obesa_genome_assembly,_chromosome:_1	AUGUSTUS	mRNA	129595833	129596852	0.53	+	.	ID=g5576.t1;Parent=g5576;
OX451215.1_Phasia_obesa_genome_assembly,_chromosome:_1	AUGUSTUS	start_codon	129595833	129595835	.	+	0	ID=g5576.t1.start1;Parent=g5576.t1;
OX451215.1_Phasia_obesa_genome_assembly,_chromosome:_1	AUGUSTUS	CDS	129595833	129595943	0.93	+	0	ID=g5576.t1.CDS1;Parent=g5576.t1;
OX451215.1_Phasia_obesa_genome_assembly,_chromosome:_1	AUGUSTUS	exon	129595833	129595943	.	+	.	ID=g5576.t1.exon1;Parent=g5576.t1;
OX451215.1_Phasia_obesa_genome_assembly,_chromosome:_1	AUGUSTUS	intron	129595944	129596624	0.79	+	.	ID=g5576.t1.intron1;Parent=g5576.t1;
OX451215.1_Phasia_obesa_genome_assembly,_chromosome:_1	AUGUSTUS	CDS	129596625	129596852	0.59	+	0	ID=g5576.t1.CDS2;Parent=g5576.t1;
OX451215.1_Phasia_obesa_genome_assembly,_chromosome:_1	AUGUSTUS	exon	129596625	129596852	.	+	.	ID=g5576.t1.exon2;Parent=g5576.t1;
OX451215.1_Phasia_obesa_genome_assembly,_chromosome:_1	AUGUSTUS	stop_codon	129596850	129596852	.	+	0	ID=g5576.t1.stop1;Parent=g5576.t1;
OX451215.1_Phasia_obesa_genome_assembly,_chromosome:_1	AUGUSTUS	gene	129598977	129600104	.	+	.	ID=g5577;
OX451215.1_Phasia_obesa_genome_assembly,_chromosome:_1	AUGUSTUS	mRNA	129598977	129600104	0.99	+	.	ID=g5577.t1;Parent=g5577;
OX451215.1_Phasia_obesa_genome_assembly,_chromosome:_1	AUGUSTUS	start_codon	129598977	129598979	.	+	0	ID=g5577.t1.start1;Parent=g5577.t1;
OX451215.1_Phasia_obesa_genome_assembly,_chromosome:_1	AUGUSTUS	CDS	129598977	129599084	1	+	0	ID=g5577.t1.CDS1;Parent=g5577.t1;
OX451215.1_Phasia_obesa_genome_assembly,_chromosome:_1	AUGUSTUS	exon	129598977	129599084	.	+	.	ID=g5577.t1.exon1;Parent=g5577.t1;
OX451215.1_Phasia_obesa_genome_assembly,_chromosome:_1	AUGUSTUS	intron	129599085	129599792	0.99	+	.	ID=g5577.t1.intron1;Parent=g5577.t1;
OX451215.1_Phasia_obesa_genome_assembly,_chromosome:_1	AUGUSTUS	CDS	129599793	129600104	1	+	0	ID=g5577.t1.CDS2;Parent=g5577.t1;
OX451215.1_Phasia_obesa_genome_assembly,_chromosome:_1	AUGUSTUS	exon	129599793	129600104	.	+	.	ID=g5577.t1.exon2;Parent=g5577.t1;
OX451215.1_Phasia_obesa_genome_assembly,_chromosome:_1	AUGUSTUS	stop_codon	129600102	129600104	.	+	0	ID=g5577.t1.stop1;Parent=g5577.t1;
OX451215.1_Phasia_obesa_genome_assembly,_chromosome:_1	AUGUSTUS	mRNA	129598977	129599648	0.87	+	.	ID=g5577.t2;Parent=g5577;
OX451215.1_Phasia_obesa_genome_assembly,_chromosome:_1	AUGUSTUS	start_codon	129598977	129598979	.	+	0	ID=g5577.t2.start1;Parent=g5577.t2;
OX451215.1_Phasia_obesa_genome_assembly,_chromosome:_1	AUGUSTUS	CDS	129598977	129599084	1	+	0	ID=g5577.t2.CDS1;Parent=g5577.t2;
OX451215.1_Phasia_obesa_genome_assembly,_chromosome:_1	AUGUSTUS	exon	129598977	129599084	.	+	.	ID=g5577.t2.exon1;Parent=g5577.t2;
OX451215.1_Phasia_obesa_genome_assembly,_chromosome:_1	AUGUSTUS	intron	129599085	129599150	0.87	+	.	ID=g5577.t2.intron1;Parent=g5577.t2;
OX451215.1_Phasia_obesa_genome_assembly,_chromosome:_1	AUGUSTUS	CDS	129599151	129599648	0.87	+	0	ID=g5577.t2.CDS2;Parent=g5577.t2;
OX451215.1_Phasia_obesa_genome_assembly,_chromosome:_1	AUGUSTUS	exon	129599151	129599648	.	+	.	ID=g5577.t2.exon2;Parent=g5577.t2;
OX451215.1_Phasia_obesa_genome_assembly,_chromosome:_1	AUGUSTUS	stop_codon	129599646	129599648	.	+	0	ID=g5577.t2.stop1;Parent=g5577.t2;
OX451215.1_Phasia_obesa_genome_assembly,_chromosome:_1	AUGUSTUS	gene	129604410	129606880	.	-	.	ID=g5578;
OX451215.1_Phasia_obesa_genome_assembly,_chromosome:_1	AUGUSTUS	mRNA	129604410	129606880	1	-	.	ID=g5578.t1;Parent=g5578;
OX451215.1_Phasia_obesa_genome_assembly,_chromosome:_1	AUGUSTUS	stop_codon	129604410	129604412	.	-	0	ID=g5578.t1.stop1;Parent=g5578.t1;
OX451215.1_Phasia_obesa_genome_assembly,_chromosome:_1	AUGUSTUS	CDS	129604410	129605047	1	-	2	ID=g5578.t1.CDS1;Parent=g5578.t1;
OX451215.1_Phasia_obesa_genome_assembly,_chromosome:_1	AUGUSTUS	exon	129604410	129605047	.	-	.	ID=g5578.t1.exon1;Parent=g5578.t1;
OX451215.1_Phasia_obesa_genome_assembly,_chromosome:_1	AUGUSTUS	intron	129605048	129606077	1	-	.	ID=g5578.t1.intron1;Parent=g5578.t1;
OX451215.1_Phasia_obesa_genome_assembly,_chromosome:_1	AUGUSTUS	CDS	129606078	129606605	1	-	2	ID=g5578.t1.CDS2;Parent=g5578.t1;
OX451215.1_Phasia_obesa_genome_assembly,_chromosome:_1	AUGUSTUS	exon	129606078	129606605	.	-	.	ID=g5578.t1.exon2;Parent=g5578.t1;
OX451215.1_Phasia_obesa_genome_assembly,_chromosome:_1	AUGUSTUS	intron	129606606	129606675	1	-	.	ID=g5578.t1.intron2;Parent=g5578.t1;
OX451215.1_Phasia_obesa_genome_assembly,_chromosome:_1	AUGUSTUS	CDS	129606676	129606880	1	-	0	ID=g5578.t1.CDS3;Parent=g5578.t1;
OX451215.1_Phasia_obesa_genome_assembly,_chromosome:_1	AUGUSTUS	exon	129606676	129606880	.	-	.	ID=g5578.t1.exon3;Parent=g5578.t1;
OX451215.1_Phasia_obesa_genome_assembly,_chromosome:_1	AUGUSTUS	start_codon	129606878	129606880	.	-	0	ID=g5578.t1.start1;Parent=g5578.t1;
OX451215.1_Phasia_obesa_genome_assembly,_chromosome:_1	AUGUSTUS	gene	129607022	129607300	.	-	.	ID=g5579;
OX451215.1_Phasia_obesa_genome_assembly,_chromosome:_1	AUGUSTUS	mRNA	129607022	129607300	1	-	.	ID=g5579.t1;Parent=g5579;
OX451215.1_Phasia_obesa_genome_assembly,_chromosome:_1	AUGUSTUS	stop_codon	129607022	129607024	.	-	0	ID=g5579.t1.stop1;Parent=g5579.t1;
OX451215.1_Phasia_obesa_genome_assembly,_chromosome:_1	AUGUSTUS	CDS	129607022	129607300	1	-	0	ID=g5579.t1.CDS1;Parent=g5579.t1;
OX451215.1_Phasia_obesa_genome_assembly,_chromosome:_1	AUGUSTUS	exon	129607022	129607300	.	-	.	ID=g5579.t1.exon1;Parent=g5579.t1;
OX451215.1_Phasia_obesa_genome_assembly,_chromosome:_1	AUGUSTUS	start_codon	129607298	129607300	.	-	0	ID=g5579.t1.start1;Parent=g5579.t1;
OX451215.1_Phasia_obesa_genome_assembly,_chromosome:_1	AUGUSTUS	gene	129681818	129682175	.	+	.	ID=g5580;
OX451215.1_Phasia_obesa_genome_assembly,_chromosome:_1	AUGUSTUS	mRNA	129681818	129682175	1	+	.	ID=g5580.t1;Parent=g5580;
OX451215.1_Phasia_obesa_genome_assembly,_chromosome:_1	AUGUSTUS	start_codon	129681818	129681820	.	+	0	ID=g5580.t1.start1;Parent=g5580.t1;
OX451215.1_Phasia_obesa_genome_assembly,_chromosome:_1	AUGUSTUS	CDS	129681818	129681873	1	+	0	ID=g5580.t1.CDS1;Parent=g5580.t1;
OX451215.1_Phasia_obesa_genome_assembly,_chromosome:_1	AUGUSTUS	exon	129681818	129681873	.	+	.	ID=g5580.t1.exon1;Parent=g5580.t1;
OX451215.1_Phasia_obesa_genome_assembly,_chromosome:_1	AUGUSTUS	intron	129681874	129681997	1	+	.	ID=g5580.t1.intron1;Parent=g5580.t1;
OX451215.1_Phasia_obesa_genome_assembly,_chromosome:_1	AUGUSTUS	CDS	129681998	129682175	1	+	1	ID=g5580.t1.CDS2;Parent=g5580.t1;
OX451215.1_Phasia_obesa_genome_assembly,_chromosome:_1	AUGUSTUS	exon	129681998	129682175	.	+	.	ID=g5580.t1.exon2;Parent=g5580.t1;
OX451215.1_Phasia_obesa_genome_assembly,_chromosome:_1	AUGUSTUS	stop_codon	129682173	129682175	.	+	0	ID=g5580.t1.stop1;Parent=g5580.t1;
OX451215.1_Phasia_obesa_genome_assembly,_chromosome:_1	AUGUSTUS	gene	129682258	129682599	.	+	.	ID=g5581;
OX451215.1_Phasia_obesa_genome_assembly,_chromosome:_1	AUGUSTUS	mRNA	129682258	129682599	1	+	.	ID=g5581.t1;Parent=g5581;
OX451215.1_Phasia_obesa_genome_assembly,_chromosome:_1	AUGUSTUS	start_codon	129682258	129682260	.	+	0	ID=g5581.t1.start1;Parent=g5581.t1;
OX451215.1_Phasia_obesa_genome_assembly,_chromosome:_1	AUGUSTUS	CDS	129682258	129682599	1	+	0	ID=g5581.t1.CDS1;Parent=g5581.t1;
OX451215.1_Phasia_obesa_genome_assembly,_chromosome:_1	AUGUSTUS	exon	129682258	129682599	.	+	.	ID=g5581.t1.exon1;Parent=g5581.t1;
OX451215.1_Phasia_obesa_genome_assembly,_chromosome:_1	AUGUSTUS	stop_codon	129682597	129682599	.	+	0	ID=g5581.t1.stop1;Parent=g5581.t1;
OX451215.1_Phasia_obesa_genome_assembly,_chromosome:_1	AUGUSTUS	gene	129729379	129730012	.	+	.	ID=g5582;
OX451215.1_Phasia_obesa_genome_assembly,_chromosome:_1	AUGUSTUS	mRNA	129729379	129730012	1	+	.	ID=g5582.t1;Parent=g5582;
OX451215.1_Phasia_obesa_genome_assembly,_chromosome:_1	AUGUSTUS	start_codon	129729379	129729381	.	+	0	ID=g5582.t1.start1;Parent=g5582.t1;
OX451215.1_Phasia_obesa_genome_assembly,_chromosome:_1	AUGUSTUS	CDS	129729379	129729528	1	+	0	ID=g5582.t1.CDS1;Parent=g5582.t1;
OX451215.1_Phasia_obesa_genome_assembly,_chromosome:_1	AUGUSTUS	exon	129729379	129729528	.	+	.	ID=g5582.t1.exon1;Parent=g5582.t1;
OX451215.1_Phasia_obesa_genome_assembly,_chromosome:_1	AUGUSTUS	intron	129729529	129729604	1	+	.	ID=g5582.t1.intron1;Parent=g5582.t1;
OX451215.1_Phasia_obesa_genome_assembly,_chromosome:_1	AUGUSTUS	CDS	129729605	129730012	1	+	0	ID=g5582.t1.CDS2;Parent=g5582.t1;
OX451215.1_Phasia_obesa_genome_assembly,_chromosome:_1	AUGUSTUS	exon	129729605	129730012	.	+	.	ID=g5582.t1.exon2;Parent=g5582.t1;
OX451215.1_Phasia_obesa_genome_assembly,_chromosome:_1	AUGUSTUS	stop_codon	129730010	129730012	.	+	0	ID=g5582.t1.stop1;Parent=g5582.t1;
OX451215.1_Phasia_obesa_genome_assembly,_chromosome:_1	AUGUSTUS	gene	129730165	129730368	.	+	.	ID=g5583;
OX451215.1_Phasia_obesa_genome_assembly,_chromosome:_1	AUGUSTUS	mRNA	129730165	129730368	1	+	.	ID=g5583.t1;Parent=g5583;
OX451215.1_Phasia_obesa_genome_assembly,_chromosome:_1	AUGUSTUS	start_codon	129730165	129730167	.	+	0	ID=g5583.t1.start1;Parent=g5583.t1;
OX451215.1_Phasia_obesa_genome_assembly,_chromosome:_1	AUGUSTUS	CDS	129730165	129730368	1	+	0	ID=g5583.t1.CDS1;Parent=g5583.t1;
OX451215.1_Phasia_obesa_genome_assembly,_chromosome:_1	AUGUSTUS	exon	129730165	129730368	.	+	.	ID=g5583.t1.exon1;Parent=g5583.t1;
OX451215.1_Phasia_obesa_genome_assembly,_chromosome:_1	AUGUSTUS	stop_codon	129730366	129730368	.	+	0	ID=g5583.t1.stop1;Parent=g5583.t1;
OX451215.1_Phasia_obesa_genome_assembly,_chromosome:_1	AUGUSTUS	gene	129735114	129742336	.	+	.	ID=g5584;
OX451215.1_Phasia_obesa_genome_assembly,_chromosome:_1	AUGUSTUS	mRNA	129735114	129742336	0.55	+	.	ID=g5584.t1;Parent=g5584;
OX451215.1_Phasia_obesa_genome_assembly,_chromosome:_1	AUGUSTUS	start_codon	129735114	129735116	.	+	0	ID=g5584.t1.start1;Parent=g5584.t1;
OX451215.1_Phasia_obesa_genome_assembly,_chromosome:_1	AUGUSTUS	CDS	129735114	129735273	0.55	+	0	ID=g5584.t1.CDS1;Parent=g5584.t1;
OX451215.1_Phasia_obesa_genome_assembly,_chromosome:_1	AUGUSTUS	exon	129735114	129735273	.	+	.	ID=g5584.t1.exon1;Parent=g5584.t1;
OX451215.1_Phasia_obesa_genome_assembly,_chromosome:_1	AUGUSTUS	intron	129735274	129742139	0.83	+	.	ID=g5584.t1.intron1;Parent=g5584.t1;
OX451215.1_Phasia_obesa_genome_assembly,_chromosome:_1	AUGUSTUS	CDS	129742140	129742336	0.81	+	2	ID=g5584.t1.CDS2;Parent=g5584.t1;
OX451215.1_Phasia_obesa_genome_assembly,_chromosome:_1	AUGUSTUS	exon	129742140	129742336	.	+	.	ID=g5584.t1.exon2;Parent=g5584.t1;
OX451215.1_Phasia_obesa_genome_assembly,_chromosome:_1	AUGUSTUS	stop_codon	129742334	129742336	.	+	0	ID=g5584.t1.stop1;Parent=g5584.t1;
OX451215.1_Phasia_obesa_genome_assembly,_chromosome:_1	AUGUSTUS	gene	129763764	129764003	.	-	.	ID=g5585;
OX451215.1_Phasia_obesa_genome_assembly,_chromosome:_1	AUGUSTUS	mRNA	129763764	129764003	0.24	-	.	ID=g5585.t1;Parent=g5585;
OX451215.1_Phasia_obesa_genome_assembly,_chromosome:_1	AUGUSTUS	stop_codon	129763764	129763766	.	-	0	ID=g5585.t1.stop1;Parent=g5585.t1;
OX451215.1_Phasia_obesa_genome_assembly,_chromosome:_1	AUGUSTUS	CDS	129763764	129764003	0.24	-	0	ID=g5585.t1.CDS1;Parent=g5585.t1;
OX451215.1_Phasia_obesa_genome_assembly,_chromosome:_1	AUGUSTUS	exon	129763764	129764003	.	-	.	ID=g5585.t1.exon1;Parent=g5585.t1;
OX451215.1_Phasia_obesa_genome_assembly,_chromosome:_1	AUGUSTUS	start_codon	129764001	129764003	.	-	0	ID=g5585.t1.start1;Parent=g5585.t1;
OX451215.1_Phasia_obesa_genome_assembly,_chromosome:_1	AUGUSTUS	gene	129772440	129774448	.	+	.	ID=g5586;
OX451215.1_Phasia_obesa_genome_assembly,_chromosome:_1	AUGUSTUS	mRNA	129772440	129774448	0.43	+	.	ID=g5586.t1;Parent=g5586;
OX451215.1_Phasia_obesa_genome_assembly,_chromosome:_1	AUGUSTUS	start_codon	129772440	129772442	.	+	0	ID=g5586.t1.start1;Parent=g5586.t1;
OX451215.1_Phasia_obesa_genome_assembly,_chromosome:_1	AUGUSTUS	CDS	129772440	129772490	1	+	0	ID=g5586.t1.CDS1;Parent=g5586.t1;
OX451215.1_Phasia_obesa_genome_assembly,_chromosome:_1	AUGUSTUS	exon	129772440	129772490	.	+	.	ID=g5586.t1.exon1;Parent=g5586.t1;
OX451215.1_Phasia_obesa_genome_assembly,_chromosome:_1	AUGUSTUS	intron	129772491	129772589	0.95	+	.	ID=g5586.t1.intron1;Parent=g5586.t1;
OX451215.1_Phasia_obesa_genome_assembly,_chromosome:_1	AUGUSTUS	CDS	129772590	129773209	0.67	+	0	ID=g5586.t1.CDS2;Parent=g5586.t1;
OX451215.1_Phasia_obesa_genome_assembly,_chromosome:_1	AUGUSTUS	exon	129772590	129773209	.	+	.	ID=g5586.t1.exon2;Parent=g5586.t1;
OX451215.1_Phasia_obesa_genome_assembly,_chromosome:_1	AUGUSTUS	intron	129773210	129773802	0.48	+	.	ID=g5586.t1.intron2;Parent=g5586.t1;
OX451215.1_Phasia_obesa_genome_assembly,_chromosome:_1	AUGUSTUS	CDS	129773803	129774448	0.49	+	1	ID=g5586.t1.CDS3;Parent=g5586.t1;
OX451215.1_Phasia_obesa_genome_assembly,_chromosome:_1	AUGUSTUS	exon	129773803	129774448	.	+	.	ID=g5586.t1.exon3;Parent=g5586.t1;
OX451215.1_Phasia_obesa_genome_assembly,_chromosome:_1	AUGUSTUS	stop_codon	129774446	129774448	.	+	0	ID=g5586.t1.stop1;Parent=g5586.t1;
OX451215.1_Phasia_obesa_genome_assembly,_chromosome:_1	AUGUSTUS	gene	129774839	129776561	.	+	.	ID=g5587;
OX451215.1_Phasia_obesa_genome_assembly,_chromosome:_1	AUGUSTUS	mRNA	129774839	129776561	0.99	+	.	ID=g5587.t1;Parent=g5587;
OX451215.1_Phasia_obesa_genome_assembly,_chromosome:_1	AUGUSTUS	start_codon	129774839	129774841	.	+	0	ID=g5587.t1.start1;Parent=g5587.t1;
OX451215.1_Phasia_obesa_genome_assembly,_chromosome:_1	AUGUSTUS	CDS	129774839	129775486	0.99	+	0	ID=g5587.t1.CDS1;Parent=g5587.t1;
OX451215.1_Phasia_obesa_genome_assembly,_chromosome:_1	AUGUSTUS	exon	129774839	129775486	.	+	.	ID=g5587.t1.exon1;Parent=g5587.t1;
OX451215.1_Phasia_obesa_genome_assembly,_chromosome:_1	AUGUSTUS	intron	129775487	129775661	1	+	.	ID=g5587.t1.intron1;Parent=g5587.t1;
OX451215.1_Phasia_obesa_genome_assembly,_chromosome:_1	AUGUSTUS	CDS	129775662	129776561	1	+	0	ID=g5587.t1.CDS2;Parent=g5587.t1;
OX451215.1_Phasia_obesa_genome_assembly,_chromosome:_1	AUGUSTUS	exon	129775662	129776561	.	+	.	ID=g5587.t1.exon2;Parent=g5587.t1;
OX451215.1_Phasia_obesa_genome_assembly,_chromosome:_1	AUGUSTUS	stop_codon	129776559	129776561	.	+	0	ID=g5587.t1.stop1;Parent=g5587.t1;
OX451215.1_Phasia_obesa_genome_assembly,_chromosome:_1	AUGUSTUS	gene	129776832	129777746	.	+	.	ID=g5588;
OX451215.1_Phasia_obesa_genome_assembly,_chromosome:_1	AUGUSTUS	mRNA	129777420	129777746	1	+	.	ID=g5588.t1;Parent=g5588;
OX451215.1_Phasia_obesa_genome_assembly,_chromosome:_1	AUGUSTUS	start_codon	129777420	129777422	.	+	0	ID=g5588.t1.start1;Parent=g5588.t1;
OX451215.1_Phasia_obesa_genome_assembly,_chromosome:_1	AUGUSTUS	CDS	129777420	129777746	1	+	0	ID=g5588.t1.CDS1;Parent=g5588.t1;
OX451215.1_Phasia_obesa_genome_assembly,_chromosome:_1	AUGUSTUS	exon	129777420	129777746	.	+	.	ID=g5588.t1.exon1;Parent=g5588.t1;
OX451215.1_Phasia_obesa_genome_assembly,_chromosome:_1	AUGUSTUS	stop_codon	129777744	129777746	.	+	0	ID=g5588.t1.stop1;Parent=g5588.t1;
OX451215.1_Phasia_obesa_genome_assembly,_chromosome:_1	AUGUSTUS	mRNA	129776832	129777746	0.79	+	.	ID=g5588.t2;Parent=g5588;
OX451215.1_Phasia_obesa_genome_assembly,_chromosome:_1	AUGUSTUS	start_codon	129776832	129776834	.	+	0	ID=g5588.t2.start1;Parent=g5588.t2;
OX451215.1_Phasia_obesa_genome_assembly,_chromosome:_1	AUGUSTUS	CDS	129776832	129777746	0.79	+	0	ID=g5588.t2.CDS1;Parent=g5588.t2;
OX451215.1_Phasia_obesa_genome_assembly,_chromosome:_1	AUGUSTUS	exon	129776832	129777746	.	+	.	ID=g5588.t2.exon1;Parent=g5588.t2;
OX451215.1_Phasia_obesa_genome_assembly,_chromosome:_1	AUGUSTUS	stop_codon	129777744	129777746	.	+	0	ID=g5588.t2.stop1;Parent=g5588.t2;
OX451215.1_Phasia_obesa_genome_assembly,_chromosome:_1	AUGUSTUS	gene	129785690	129786473	.	-	.	ID=g5589;
OX451215.1_Phasia_obesa_genome_assembly,_chromosome:_1	AUGUSTUS	mRNA	129785690	129786473	0.89	-	.	ID=g5589.t1;Parent=g5589;
OX451215.1_Phasia_obesa_genome_assembly,_chromosome:_1	AUGUSTUS	stop_codon	129785690	129785692	.	-	0	ID=g5589.t1.stop1;Parent=g5589.t1;
OX451215.1_Phasia_obesa_genome_assembly,_chromosome:_1	AUGUSTUS	CDS	129785690	129786015	0.95	-	2	ID=g5589.t1.CDS1;Parent=g5589.t1;
OX451215.1_Phasia_obesa_genome_assembly,_chromosome:_1	AUGUSTUS	exon	129785690	129786015	.	-	.	ID=g5589.t1.exon1;Parent=g5589.t1;
OX451215.1_Phasia_obesa_genome_assembly,_chromosome:_1	AUGUSTUS	intron	129786016	129786190	0.93	-	.	ID=g5589.t1.intron1;Parent=g5589.t1;
OX451215.1_Phasia_obesa_genome_assembly,_chromosome:_1	AUGUSTUS	CDS	129786191	129786473	0.89	-	0	ID=g5589.t1.CDS2;Parent=g5589.t1;
OX451215.1_Phasia_obesa_genome_assembly,_chromosome:_1	AUGUSTUS	exon	129786191	129786473	.	-	.	ID=g5589.t1.exon2;Parent=g5589.t1;
OX451215.1_Phasia_obesa_genome_assembly,_chromosome:_1	AUGUSTUS	start_codon	129786471	129786473	.	-	0	ID=g5589.t1.start1;Parent=g5589.t1;
OX451215.1_Phasia_obesa_genome_assembly,_chromosome:_1	AUGUSTUS	gene	129796018	129800039	.	+	.	ID=g5590;
OX451215.1_Phasia_obesa_genome_assembly,_chromosome:_1	AUGUSTUS	mRNA	129796018	129800039	0.66	+	.	ID=g5590.t1;Parent=g5590;
OX451215.1_Phasia_obesa_genome_assembly,_chromosome:_1	AUGUSTUS	start_codon	129796018	129796020	.	+	0	ID=g5590.t1.start1;Parent=g5590.t1;
OX451215.1_Phasia_obesa_genome_assembly,_chromosome:_1	AUGUSTUS	CDS	129796018	129796026	0.83	+	0	ID=g5590.t1.CDS1;Parent=g5590.t1;
OX451215.1_Phasia_obesa_genome_assembly,_chromosome:_1	AUGUSTUS	exon	129796018	129796026	.	+	.	ID=g5590.t1.exon1;Parent=g5590.t1;
OX451215.1_Phasia_obesa_genome_assembly,_chromosome:_1	AUGUSTUS	intron	129796027	129798986	0.79	+	.	ID=g5590.t1.intron1;Parent=g5590.t1;
OX451215.1_Phasia_obesa_genome_assembly,_chromosome:_1	AUGUSTUS	CDS	129798987	129799692	0.99	+	0	ID=g5590.t1.CDS2;Parent=g5590.t1;
OX451215.1_Phasia_obesa_genome_assembly,_chromosome:_1	AUGUSTUS	exon	129798987	129799692	.	+	.	ID=g5590.t1.exon2;Parent=g5590.t1;
OX451215.1_Phasia_obesa_genome_assembly,_chromosome:_1	AUGUSTUS	intron	129799693	129799824	0.99	+	.	ID=g5590.t1.intron2;Parent=g5590.t1;
OX451215.1_Phasia_obesa_genome_assembly,_chromosome:_1	AUGUSTUS	CDS	129799825	129799866	0.89	+	2	ID=g5590.t1.CDS3;Parent=g5590.t1;
OX451215.1_Phasia_obesa_genome_assembly,_chromosome:_1	AUGUSTUS	exon	129799825	129799866	.	+	.	ID=g5590.t1.exon3;Parent=g5590.t1;
OX451215.1_Phasia_obesa_genome_assembly,_chromosome:_1	AUGUSTUS	intron	129799867	129799929	0.86	+	.	ID=g5590.t1.intron3;Parent=g5590.t1;
OX451215.1_Phasia_obesa_genome_assembly,_chromosome:_1	AUGUSTUS	CDS	129799930	129800039	0.86	+	2	ID=g5590.t1.CDS4;Parent=g5590.t1;
OX451215.1_Phasia_obesa_genome_assembly,_chromosome:_1	AUGUSTUS	exon	129799930	129800039	.	+	.	ID=g5590.t1.exon4;Parent=g5590.t1;
OX451215.1_Phasia_obesa_genome_assembly,_chromosome:_1	AUGUSTUS	stop_codon	129800037	129800039	.	+	0	ID=g5590.t1.stop1;Parent=g5590.t1;
OX451215.1_Phasia_obesa_genome_assembly,_chromosome:_1	AUGUSTUS	gene	129802131	129802541	.	-	.	ID=g5591;
OX451215.1_Phasia_obesa_genome_assembly,_chromosome:_1	AUGUSTUS	mRNA	129802131	129802541	1	-	.	ID=g5591.t1;Parent=g5591;
OX451215.1_Phasia_obesa_genome_assembly,_chromosome:_1	AUGUSTUS	stop_codon	129802131	129802133	.	-	0	ID=g5591.t1.stop1;Parent=g5591.t1;
OX451215.1_Phasia_obesa_genome_assembly,_chromosome:_1	AUGUSTUS	CDS	129802131	129802410	1	-	1	ID=g5591.t1.CDS1;Parent=g5591.t1;
OX451215.1_Phasia_obesa_genome_assembly,_chromosome:_1	AUGUSTUS	exon	129802131	129802410	.	-	.	ID=g5591.t1.exon1;Parent=g5591.t1;
OX451215.1_Phasia_obesa_genome_assembly,_chromosome:_1	AUGUSTUS	intron	129802411	129802473	1	-	.	ID=g5591.t1.intron1;Parent=g5591.t1;
OX451215.1_Phasia_obesa_genome_assembly,_chromosome:_1	AUGUSTUS	CDS	129802474	129802541	1	-	0	ID=g5591.t1.CDS2;Parent=g5591.t1;
OX451215.1_Phasia_obesa_genome_assembly,_chromosome:_1	AUGUSTUS	exon	129802474	129802541	.	-	.	ID=g5591.t1.exon2;Parent=g5591.t1;
OX451215.1_Phasia_obesa_genome_assembly,_chromosome:_1	AUGUSTUS	start_codon	129802539	129802541	.	-	0	ID=g5591.t1.start1;Parent=g5591.t1;
OX451215.1_Phasia_obesa_genome_assembly,_chromosome:_1	AUGUSTUS	gene	129833949	129834734	.	+	.	ID=g5592;
OX451215.1_Phasia_obesa_genome_assembly,_chromosome:_1	AUGUSTUS	mRNA	129833949	129834734	1	+	.	ID=g5592.t1;Parent=g5592;
OX451215.1_Phasia_obesa_genome_assembly,_chromosome:_1	AUGUSTUS	start_codon	129833949	129833951	.	+	0	ID=g5592.t1.start1;Parent=g5592.t1;
OX451215.1_Phasia_obesa_genome_assembly,_chromosome:_1	AUGUSTUS	CDS	129833949	129834734	1	+	0	ID=g5592.t1.CDS1;Parent=g5592.t1;
OX451215.1_Phasia_obesa_genome_assembly,_chromosome:_1	AUGUSTUS	exon	129833949	129834734	.	+	.	ID=g5592.t1.exon1;Parent=g5592.t1;
OX451215.1_Phasia_obesa_genome_assembly,_chromosome:_1	AUGUSTUS	stop_codon	129834732	129834734	.	+	0	ID=g5592.t1.stop1;Parent=g5592.t1;
OX451215.1_Phasia_obesa_genome_assembly,_chromosome:_1	AUGUSTUS	gene	129847701	129848375	.	-	.	ID=g5593;
OX451215.1_Phasia_obesa_genome_assembly,_chromosome:_1	AUGUSTUS	mRNA	129847701	129848375	0.9	-	.	ID=g5593.t1;Parent=g5593;
OX451215.1_Phasia_obesa_genome_assembly,_chromosome:_1	AUGUSTUS	stop_codon	129847701	129847703	.	-	0	ID=g5593.t1.stop1;Parent=g5593.t1;
OX451215.1_Phasia_obesa_genome_assembly,_chromosome:_1	AUGUSTUS	CDS	129847701	129848090	0.9	-	0	ID=g5593.t1.CDS1;Parent=g5593.t1;
OX451215.1_Phasia_obesa_genome_assembly,_chromosome:_1	AUGUSTUS	exon	129847701	129848090	.	-	.	ID=g5593.t1.exon1;Parent=g5593.t1;
OX451215.1_Phasia_obesa_genome_assembly,_chromosome:_1	AUGUSTUS	intron	129848091	129848342	0.9	-	.	ID=g5593.t1.intron1;Parent=g5593.t1;
OX451215.1_Phasia_obesa_genome_assembly,_chromosome:_1	AUGUSTUS	CDS	129848343	129848375	1	-	0	ID=g5593.t1.CDS2;Parent=g5593.t1;
OX451215.1_Phasia_obesa_genome_assembly,_chromosome:_1	AUGUSTUS	exon	129848343	129848375	.	-	.	ID=g5593.t1.exon2;Parent=g5593.t1;
OX451215.1_Phasia_obesa_genome_assembly,_chromosome:_1	AUGUSTUS	start_codon	129848373	129848375	.	-	0	ID=g5593.t1.start1;Parent=g5593.t1;
OX451215.1_Phasia_obesa_genome_assembly,_chromosome:_1	AUGUSTUS	gene	129857307	129857728	.	+	.	ID=g5594;
OX451215.1_Phasia_obesa_genome_assembly,_chromosome:_1	AUGUSTUS	mRNA	129857307	129857728	1	+	.	ID=g5594.t1;Parent=g5594;
OX451215.1_Phasia_obesa_genome_assembly,_chromosome:_1	AUGUSTUS	start_codon	129857307	129857309	.	+	0	ID=g5594.t1.start1;Parent=g5594.t1;
OX451215.1_Phasia_obesa_genome_assembly,_chromosome:_1	AUGUSTUS	CDS	129857307	129857553	1	+	0	ID=g5594.t1.CDS1;Parent=g5594.t1;
OX451215.1_Phasia_obesa_genome_assembly,_chromosome:_1	AUGUSTUS	exon	129857307	129857553	.	+	.	ID=g5594.t1.exon1;Parent=g5594.t1;
OX451215.1_Phasia_obesa_genome_assembly,_chromosome:_1	AUGUSTUS	intron	129857554	129857612	1	+	.	ID=g5594.t1.intron1;Parent=g5594.t1;
OX451215.1_Phasia_obesa_genome_assembly,_chromosome:_1	AUGUSTUS	CDS	129857613	129857728	1	+	2	ID=g5594.t1.CDS2;Parent=g5594.t1;
OX451215.1_Phasia_obesa_genome_assembly,_chromosome:_1	AUGUSTUS	exon	129857613	129857728	.	+	.	ID=g5594.t1.exon2;Parent=g5594.t1;
OX451215.1_Phasia_obesa_genome_assembly,_chromosome:_1	AUGUSTUS	stop_codon	129857726	129857728	.	+	0	ID=g5594.t1.stop1;Parent=g5594.t1;
OX451215.1_Phasia_obesa_genome_assembly,_chromosome:_1	AUGUSTUS	gene	129890435	129891696	.	-	.	ID=g5595;
OX451215.1_Phasia_obesa_genome_assembly,_chromosome:_1	AUGUSTUS	mRNA	129890435	129891696	1	-	.	ID=g5595.t1;Parent=g5595;
OX451215.1_Phasia_obesa_genome_assembly,_chromosome:_1	AUGUSTUS	stop_codon	129890435	129890437	.	-	0	ID=g5595.t1.stop1;Parent=g5595.t1;
OX451215.1_Phasia_obesa_genome_assembly,_chromosome:_1	AUGUSTUS	CDS	129890435	129890877	1	-	2	ID=g5595.t1.CDS1;Parent=g5595.t1;
OX451215.1_Phasia_obesa_genome_assembly,_chromosome:_1	AUGUSTUS	exon	129890435	129890877	.	-	.	ID=g5595.t1.exon1;Parent=g5595.t1;
OX451215.1_Phasia_obesa_genome_assembly,_chromosome:_1	AUGUSTUS	intron	129890878	129890934	1	-	.	ID=g5595.t1.intron1;Parent=g5595.t1;
OX451215.1_Phasia_obesa_genome_assembly,_chromosome:_1	AUGUSTUS	CDS	129890935	129891174	1	-	2	ID=g5595.t1.CDS2;Parent=g5595.t1;
OX451215.1_Phasia_obesa_genome_assembly,_chromosome:_1	AUGUSTUS	exon	129890935	129891174	.	-	.	ID=g5595.t1.exon2;Parent=g5595.t1;
OX451215.1_Phasia_obesa_genome_assembly,_chromosome:_1	AUGUSTUS	intron	129891175	129891629	1	-	.	ID=g5595.t1.intron2;Parent=g5595.t1;
OX451215.1_Phasia_obesa_genome_assembly,_chromosome:_1	AUGUSTUS	CDS	129891630	129891696	1	-	0	ID=g5595.t1.CDS3;Parent=g5595.t1;
OX451215.1_Phasia_obesa_genome_assembly,_chromosome:_1	AUGUSTUS	exon	129891630	129891696	.	-	.	ID=g5595.t1.exon3;Parent=g5595.t1;
OX451215.1_Phasia_obesa_genome_assembly,_chromosome:_1	AUGUSTUS	start_codon	129891694	129891696	.	-	0	ID=g5595.t1.start1;Parent=g5595.t1;
OX451215.1_Phasia_obesa_genome_assembly,_chromosome:_1	AUGUSTUS	gene	129902981	129903376	.	+	.	ID=g5596;
OX451215.1_Phasia_obesa_genome_assembly,_chromosome:_1	AUGUSTUS	mRNA	129902981	129903376	1	+	.	ID=g5596.t1;Parent=g5596;
OX451215.1_Phasia_obesa_genome_assembly,_chromosome:_1	AUGUSTUS	start_codon	129902981	129902983	.	+	0	ID=g5596.t1.start1;Parent=g5596.t1;
OX451215.1_Phasia_obesa_genome_assembly,_chromosome:_1	AUGUSTUS	CDS	129902981	129903134	1	+	0	ID=g5596.t1.CDS1;Parent=g5596.t1;
OX451215.1_Phasia_obesa_genome_assembly,_chromosome:_1	AUGUSTUS	exon	129902981	129903134	.	+	.	ID=g5596.t1.exon1;Parent=g5596.t1;
OX451215.1_Phasia_obesa_genome_assembly,_chromosome:_1	AUGUSTUS	intron	129903135	129903197	1	+	.	ID=g5596.t1.intron1;Parent=g5596.t1;
OX451215.1_Phasia_obesa_genome_assembly,_chromosome:_1	AUGUSTUS	CDS	129903198	129903376	1	+	2	ID=g5596.t1.CDS2;Parent=g5596.t1;
OX451215.1_Phasia_obesa_genome_assembly,_chromosome:_1	AUGUSTUS	exon	129903198	129903376	.	+	.	ID=g5596.t1.exon2;Parent=g5596.t1;
OX451215.1_Phasia_obesa_genome_assembly,_chromosome:_1	AUGUSTUS	stop_codon	129903374	129903376	.	+	0	ID=g5596.t1.stop1;Parent=g5596.t1;
OX451215.1_Phasia_obesa_genome_assembly,_chromosome:_1	AUGUSTUS	gene	129903507	129907568	.	+	.	ID=g5597;
OX451215.1_Phasia_obesa_genome_assembly,_chromosome:_1	AUGUSTUS	mRNA	129903507	129907568	1	+	.	ID=g5597.t1;Parent=g5597;
OX451215.1_Phasia_obesa_genome_assembly,_chromosome:_1	AUGUSTUS	start_codon	129903507	129903509	.	+	0	ID=g5597.t1.start1;Parent=g5597.t1;
OX451215.1_Phasia_obesa_genome_assembly,_chromosome:_1	AUGUSTUS	CDS	129903507	129903617	1	+	0	ID=g5597.t1.CDS1;Parent=g5597.t1;
OX451215.1_Phasia_obesa_genome_assembly,_chromosome:_1	AUGUSTUS	exon	129903507	129903617	.	+	.	ID=g5597.t1.exon1;Parent=g5597.t1;
OX451215.1_Phasia_obesa_genome_assembly,_chromosome:_1	AUGUSTUS	intron	129903618	129907400	1	+	.	ID=g5597.t1.intron1;Parent=g5597.t1;
OX451215.1_Phasia_obesa_genome_assembly,_chromosome:_1	AUGUSTUS	CDS	129907401	129907568	1	+	0	ID=g5597.t1.CDS2;Parent=g5597.t1;
OX451215.1_Phasia_obesa_genome_assembly,_chromosome:_1	AUGUSTUS	exon	129907401	129907568	.	+	.	ID=g5597.t1.exon2;Parent=g5597.t1;
OX451215.1_Phasia_obesa_genome_assembly,_chromosome:_1	AUGUSTUS	stop_codon	129907566	129907568	.	+	0	ID=g5597.t1.stop1;Parent=g5597.t1;
OX451215.1_Phasia_obesa_genome_assembly,_chromosome:_1	AUGUSTUS	gene	129917606	129918892	.	-	.	ID=g5598;
OX451215.1_Phasia_obesa_genome_assembly,_chromosome:_1	AUGUSTUS	mRNA	129917606	129918892	1	-	.	ID=g5598.t1;Parent=g5598;
OX451215.1_Phasia_obesa_genome_assembly,_chromosome:_1	AUGUSTUS	stop_codon	129917606	129917608	.	-	0	ID=g5598.t1.stop1;Parent=g5598.t1;
OX451215.1_Phasia_obesa_genome_assembly,_chromosome:_1	AUGUSTUS	CDS	129917606	129918892	1	-	0	ID=g5598.t1.CDS1;Parent=g5598.t1;
OX451215.1_Phasia_obesa_genome_assembly,_chromosome:_1	AUGUSTUS	exon	129917606	129918892	.	-	.	ID=g5598.t1.exon1;Parent=g5598.t1;
OX451215.1_Phasia_obesa_genome_assembly,_chromosome:_1	AUGUSTUS	start_codon	129918890	129918892	.	-	0	ID=g5598.t1.start1;Parent=g5598.t1;
OX451215.1_Phasia_obesa_genome_assembly,_chromosome:_1	AUGUSTUS	gene	129971480	129972229	.	-	.	ID=g5599;
OX451215.1_Phasia_obesa_genome_assembly,_chromosome:_1	AUGUSTUS	mRNA	129971480	129972229	1	-	.	ID=g5599.t1;Parent=g5599;
OX451215.1_Phasia_obesa_genome_assembly,_chromosome:_1	AUGUSTUS	stop_codon	129971480	129971482	.	-	0	ID=g5599.t1.stop1;Parent=g5599.t1;
OX451215.1_Phasia_obesa_genome_assembly,_chromosome:_1	AUGUSTUS	CDS	129971480	129972028	1	-	0	ID=g5599.t1.CDS1;Parent=g5599.t1;
OX451215.1_Phasia_obesa_genome_assembly,_chromosome:_1	AUGUSTUS	exon	129971480	129972028	.	-	.	ID=g5599.t1.exon1;Parent=g5599.t1;
OX451215.1_Phasia_obesa_genome_assembly,_chromosome:_1	AUGUSTUS	intron	129972029	129972079	1	-	.	ID=g5599.t1.intron1;Parent=g5599.t1;
OX451215.1_Phasia_obesa_genome_assembly,_chromosome:_1	AUGUSTUS	CDS	129972080	129972229	1	-	0	ID=g5599.t1.CDS2;Parent=g5599.t1;
OX451215.1_Phasia_obesa_genome_assembly,_chromosome:_1	AUGUSTUS	exon	129972080	129972229	.	-	.	ID=g5599.t1.exon2;Parent=g5599.t1;
OX451215.1_Phasia_obesa_genome_assembly,_chromosome:_1	AUGUSTUS	start_codon	129972227	129972229	.	-	0	ID=g5599.t1.start1;Parent=g5599.t1;
OX451215.1_Phasia_obesa_genome_assembly,_chromosome:_1	AUGUSTUS	gene	129998558	129998969	.	+	.	ID=g5600;
OX451215.1_Phasia_obesa_genome_assembly,_chromosome:_1	AUGUSTUS	mRNA	129998558	129998969	1	+	.	ID=g5600.t1;Parent=g5600;
OX451215.1_Phasia_obesa_genome_assembly,_chromosome:_1	AUGUSTUS	start_codon	129998558	129998560	.	+	0	ID=g5600.t1.start1;Parent=g5600.t1;
OX451215.1_Phasia_obesa_genome_assembly,_chromosome:_1	AUGUSTUS	CDS	129998558	129998580	1	+	0	ID=g5600.t1.CDS1;Parent=g5600.t1;
OX451215.1_Phasia_obesa_genome_assembly,_chromosome:_1	AUGUSTUS	exon	129998558	129998580	.	+	.	ID=g5600.t1.exon1;Parent=g5600.t1;
OX451215.1_Phasia_obesa_genome_assembly,_chromosome:_1	AUGUSTUS	intron	129998581	129998632	1	+	.	ID=g5600.t1.intron1;Parent=g5600.t1;
OX451215.1_Phasia_obesa_genome_assembly,_chromosome:_1	AUGUSTUS	CDS	129998633	129998969	1	+	1	ID=g5600.t1.CDS2;Parent=g5600.t1;
OX451215.1_Phasia_obesa_genome_assembly,_chromosome:_1	AUGUSTUS	exon	129998633	129998969	.	+	.	ID=g5600.t1.exon2;Parent=g5600.t1;
OX451215.1_Phasia_obesa_genome_assembly,_chromosome:_1	AUGUSTUS	stop_codon	129998967	129998969	.	+	0	ID=g5600.t1.stop1;Parent=g5600.t1;
OX451215.1_Phasia_obesa_genome_assembly,_chromosome:_1	AUGUSTUS	gene	130044698	130045684	.	+	.	ID=g5601;
OX451215.1_Phasia_obesa_genome_assembly,_chromosome:_1	AUGUSTUS	mRNA	130044698	130045684	1	+	.	ID=g5601.t1;Parent=g5601;
OX451215.1_Phasia_obesa_genome_assembly,_chromosome:_1	AUGUSTUS	start_codon	130044698	130044700	.	+	0	ID=g5601.t1.start1;Parent=g5601.t1;
OX451215.1_Phasia_obesa_genome_assembly,_chromosome:_1	AUGUSTUS	CDS	130044698	130045684	1	+	0	ID=g5601.t1.CDS1;Parent=g5601.t1;
OX451215.1_Phasia_obesa_genome_assembly,_chromosome:_1	AUGUSTUS	exon	130044698	130045684	.	+	.	ID=g5601.t1.exon1;Parent=g5601.t1;
OX451215.1_Phasia_obesa_genome_assembly,_chromosome:_1	AUGUSTUS	stop_codon	130045682	130045684	.	+	0	ID=g5601.t1.stop1;Parent=g5601.t1;
OX451215.1_Phasia_obesa_genome_assembly,_chromosome:_1	AUGUSTUS	gene	130046857	130047087	.	+	.	ID=g5602;
OX451215.1_Phasia_obesa_genome_assembly,_chromosome:_1	AUGUSTUS	mRNA	130046857	130047087	0.65	+	.	ID=g5602.t1;Parent=g5602;
OX451215.1_Phasia_obesa_genome_assembly,_chromosome:_1	AUGUSTUS	start_codon	130046857	130046859	.	+	0	ID=g5602.t1.start1;Parent=g5602.t1;
OX451215.1_Phasia_obesa_genome_assembly,_chromosome:_1	AUGUSTUS	CDS	130046857	130047087	0.65	+	0	ID=g5602.t1.CDS1;Parent=g5602.t1;
OX451215.1_Phasia_obesa_genome_assembly,_chromosome:_1	AUGUSTUS	exon	130046857	130047087	.	+	.	ID=g5602.t1.exon1;Parent=g5602.t1;
OX451215.1_Phasia_obesa_genome_assembly,_chromosome:_1	AUGUSTUS	stop_codon	130047085	130047087	.	+	0	ID=g5602.t1.stop1;Parent=g5602.t1;
OX451215.1_Phasia_obesa_genome_assembly,_chromosome:_1	AUGUSTUS	gene	130048481	130059141	.	+	.	ID=g5603;
OX451215.1_Phasia_obesa_genome_assembly,_chromosome:_1	AUGUSTUS	mRNA	130048481	130049821	0.98	+	.	ID=g5603.t1;Parent=g5603;
OX451215.1_Phasia_obesa_genome_assembly,_chromosome:_1	AUGUSTUS	start_codon	130048481	130048483	.	+	0	ID=g5603.t1.start1;Parent=g5603.t1;
OX451215.1_Phasia_obesa_genome_assembly,_chromosome:_1	AUGUSTUS	CDS	130048481	130049821	0.98	+	0	ID=g5603.t1.CDS1;Parent=g5603.t1;
OX451215.1_Phasia_obesa_genome_assembly,_chromosome:_1	AUGUSTUS	exon	130048481	130049821	.	+	.	ID=g5603.t1.exon1;Parent=g5603.t1;
OX451215.1_Phasia_obesa_genome_assembly,_chromosome:_1	AUGUSTUS	stop_codon	130049819	130049821	.	+	0	ID=g5603.t1.stop1;Parent=g5603.t1;
OX451215.1_Phasia_obesa_genome_assembly,_chromosome:_1	AUGUSTUS	mRNA	130048838	130059141	0.83	+	.	ID=g5603.t2;Parent=g5603;
OX451215.1_Phasia_obesa_genome_assembly,_chromosome:_1	AUGUSTUS	start_codon	130048838	130048840	.	+	0	ID=g5603.t2.start1;Parent=g5603.t2;
OX451215.1_Phasia_obesa_genome_assembly,_chromosome:_1	AUGUSTUS	CDS	130048838	130049386	0.84	+	0	ID=g5603.t2.CDS1;Parent=g5603.t2;
OX451215.1_Phasia_obesa_genome_assembly,_chromosome:_1	AUGUSTUS	exon	130048838	130049386	.	+	.	ID=g5603.t2.exon1;Parent=g5603.t2;
OX451215.1_Phasia_obesa_genome_assembly,_chromosome:_1	AUGUSTUS	intron	130049387	130058976	0.87	+	.	ID=g5603.t2.intron1;Parent=g5603.t2;
OX451215.1_Phasia_obesa_genome_assembly,_chromosome:_1	AUGUSTUS	CDS	130058977	130059141	0.99	+	0	ID=g5603.t2.CDS2;Parent=g5603.t2;
OX451215.1_Phasia_obesa_genome_assembly,_chromosome:_1	AUGUSTUS	exon	130058977	130059141	.	+	.	ID=g5603.t2.exon2;Parent=g5603.t2;
OX451215.1_Phasia_obesa_genome_assembly,_chromosome:_1	AUGUSTUS	stop_codon	130059139	130059141	.	+	0	ID=g5603.t2.stop1;Parent=g5603.t2;
OX451215.1_Phasia_obesa_genome_assembly,_chromosome:_1	AUGUSTUS	gene	130121508	130121753	.	-	.	ID=g5604;
OX451215.1_Phasia_obesa_genome_assembly,_chromosome:_1	AUGUSTUS	mRNA	130121508	130121753	1	-	.	ID=g5604.t1;Parent=g5604;
OX451215.1_Phasia_obesa_genome_assembly,_chromosome:_1	AUGUSTUS	stop_codon	130121508	130121510	.	-	0	ID=g5604.t1.stop1;Parent=g5604.t1;
OX451215.1_Phasia_obesa_genome_assembly,_chromosome:_1	AUGUSTUS	CDS	130121508	130121753	1	-	0	ID=g5604.t1.CDS1;Parent=g5604.t1;
OX451215.1_Phasia_obesa_genome_assembly,_chromosome:_1	AUGUSTUS	exon	130121508	130121753	.	-	.	ID=g5604.t1.exon1;Parent=g5604.t1;
OX451215.1_Phasia_obesa_genome_assembly,_chromosome:_1	AUGUSTUS	start_codon	130121751	130121753	.	-	0	ID=g5604.t1.start1;Parent=g5604.t1;
OX451215.1_Phasia_obesa_genome_assembly,_chromosome:_1	AUGUSTUS	gene	130138524	130147758	.	-	.	ID=g5605;
OX451215.1_Phasia_obesa_genome_assembly,_chromosome:_1	AUGUSTUS	mRNA	130138524	130147758	1	-	.	ID=g5605.t1;Parent=g5605;
OX451215.1_Phasia_obesa_genome_assembly,_chromosome:_1	AUGUSTUS	stop_codon	130138524	130138526	.	-	0	ID=g5605.t1.stop1;Parent=g5605.t1;
OX451215.1_Phasia_obesa_genome_assembly,_chromosome:_1	AUGUSTUS	CDS	130138524	130138688	1	-	0	ID=g5605.t1.CDS1;Parent=g5605.t1;
OX451215.1_Phasia_obesa_genome_assembly,_chromosome:_1	AUGUSTUS	exon	130138524	130138688	.	-	.	ID=g5605.t1.exon1;Parent=g5605.t1;
OX451215.1_Phasia_obesa_genome_assembly,_chromosome:_1	AUGUSTUS	intron	130138689	130147410	1	-	.	ID=g5605.t1.intron1;Parent=g5605.t1;
OX451215.1_Phasia_obesa_genome_assembly,_chromosome:_1	AUGUSTUS	CDS	130147411	130147758	1	-	0	ID=g5605.t1.CDS2;Parent=g5605.t1;
OX451215.1_Phasia_obesa_genome_assembly,_chromosome:_1	AUGUSTUS	exon	130147411	130147758	.	-	.	ID=g5605.t1.exon2;Parent=g5605.t1;
OX451215.1_Phasia_obesa_genome_assembly,_chromosome:_1	AUGUSTUS	start_codon	130147756	130147758	.	-	0	ID=g5605.t1.start1;Parent=g5605.t1;
OX451215.1_Phasia_obesa_genome_assembly,_chromosome:_1	AUGUSTUS	gene	130150695	130152351	.	-	.	ID=g5606;
OX451215.1_Phasia_obesa_genome_assembly,_chromosome:_1	AUGUSTUS	mRNA	130150695	130152351	0.95	-	.	ID=g5606.t1;Parent=g5606;
OX451215.1_Phasia_obesa_genome_assembly,_chromosome:_1	AUGUSTUS	stop_codon	130150695	130150697	.	-	0	ID=g5606.t1.stop1;Parent=g5606.t1;
OX451215.1_Phasia_obesa_genome_assembly,_chromosome:_1	AUGUSTUS	CDS	130150695	130150984	0.96	-	2	ID=g5606.t1.CDS1;Parent=g5606.t1;
OX451215.1_Phasia_obesa_genome_assembly,_chromosome:_1	AUGUSTUS	exon	130150695	130150984	.	-	.	ID=g5606.t1.exon1;Parent=g5606.t1;
OX451215.1_Phasia_obesa_genome_assembly,_chromosome:_1	AUGUSTUS	intron	130150985	130151963	0.97	-	.	ID=g5606.t1.intron1;Parent=g5606.t1;
OX451215.1_Phasia_obesa_genome_assembly,_chromosome:_1	AUGUSTUS	CDS	130151964	130152351	1	-	0	ID=g5606.t1.CDS2;Parent=g5606.t1;
OX451215.1_Phasia_obesa_genome_assembly,_chromosome:_1	AUGUSTUS	exon	130151964	130152351	.	-	.	ID=g5606.t1.exon2;Parent=g5606.t1;
OX451215.1_Phasia_obesa_genome_assembly,_chromosome:_1	AUGUSTUS	start_codon	130152349	130152351	.	-	0	ID=g5606.t1.start1;Parent=g5606.t1;
OX451215.1_Phasia_obesa_genome_assembly,_chromosome:_1	AUGUSTUS	gene	130162227	130162550	.	+	.	ID=g5607;
OX451215.1_Phasia_obesa_genome_assembly,_chromosome:_1	AUGUSTUS	mRNA	130162227	130162550	1	+	.	ID=g5607.t1;Parent=g5607;
OX451215.1_Phasia_obesa_genome_assembly,_chromosome:_1	AUGUSTUS	start_codon	130162227	130162229	.	+	0	ID=g5607.t1.start1;Parent=g5607.t1;
OX451215.1_Phasia_obesa_genome_assembly,_chromosome:_1	AUGUSTUS	CDS	130162227	130162550	1	+	0	ID=g5607.t1.CDS1;Parent=g5607.t1;
OX451215.1_Phasia_obesa_genome_assembly,_chromosome:_1	AUGUSTUS	exon	130162227	130162550	.	+	.	ID=g5607.t1.exon1;Parent=g5607.t1;
OX451215.1_Phasia_obesa_genome_assembly,_chromosome:_1	AUGUSTUS	stop_codon	130162548	130162550	.	+	0	ID=g5607.t1.stop1;Parent=g5607.t1;
OX451215.1_Phasia_obesa_genome_assembly,_chromosome:_1	AUGUSTUS	gene	130168630	130169040	.	+	.	ID=g5608;
OX451215.1_Phasia_obesa_genome_assembly,_chromosome:_1	AUGUSTUS	mRNA	130168630	130169040	1	+	.	ID=g5608.t1;Parent=g5608;
OX451215.1_Phasia_obesa_genome_assembly,_chromosome:_1	AUGUSTUS	start_codon	130168630	130168632	.	+	0	ID=g5608.t1.start1;Parent=g5608.t1;
OX451215.1_Phasia_obesa_genome_assembly,_chromosome:_1	AUGUSTUS	CDS	130168630	130169040	1	+	0	ID=g5608.t1.CDS1;Parent=g5608.t1;
OX451215.1_Phasia_obesa_genome_assembly,_chromosome:_1	AUGUSTUS	exon	130168630	130169040	.	+	.	ID=g5608.t1.exon1;Parent=g5608.t1;
OX451215.1_Phasia_obesa_genome_assembly,_chromosome:_1	AUGUSTUS	stop_codon	130169038	130169040	.	+	0	ID=g5608.t1.stop1;Parent=g5608.t1;
OX451215.1_Phasia_obesa_genome_assembly,_chromosome:_1	AUGUSTUS	gene	130199796	130200014	.	+	.	ID=g5609;
OX451215.1_Phasia_obesa_genome_assembly,_chromosome:_1	AUGUSTUS	mRNA	130199796	130200014	0.83	+	.	ID=g5609.t1;Parent=g5609;
OX451215.1_Phasia_obesa_genome_assembly,_chromosome:_1	AUGUSTUS	start_codon	130199796	130199798	.	+	0	ID=g5609.t1.start1;Parent=g5609.t1;
OX451215.1_Phasia_obesa_genome_assembly,_chromosome:_1	AUGUSTUS	CDS	130199796	130200014	0.83	+	0	ID=g5609.t1.CDS1;Parent=g5609.t1;
OX451215.1_Phasia_obesa_genome_assembly,_chromosome:_1	AUGUSTUS	exon	130199796	130200014	.	+	.	ID=g5609.t1.exon1;Parent=g5609.t1;
OX451215.1_Phasia_obesa_genome_assembly,_chromosome:_1	AUGUSTUS	stop_codon	130200012	130200014	.	+	0	ID=g5609.t1.stop1;Parent=g5609.t1;
OX451215.1_Phasia_obesa_genome_assembly,_chromosome:_1	AUGUSTUS	gene	130216255	130221196	.	+	.	ID=g5610;
OX451215.1_Phasia_obesa_genome_assembly,_chromosome:_1	AUGUSTUS	mRNA	130216255	130221196	0.96	+	.	ID=g5610.t1;Parent=g5610;
OX451215.1_Phasia_obesa_genome_assembly,_chromosome:_1	AUGUSTUS	start_codon	130216255	130216257	.	+	0	ID=g5610.t1.start1;Parent=g5610.t1;
OX451215.1_Phasia_obesa_genome_assembly,_chromosome:_1	AUGUSTUS	CDS	130216255	130216573	1	+	0	ID=g5610.t1.CDS1;Parent=g5610.t1;
OX451215.1_Phasia_obesa_genome_assembly,_chromosome:_1	AUGUSTUS	exon	130216255	130216573	.	+	.	ID=g5610.t1.exon1;Parent=g5610.t1;
OX451215.1_Phasia_obesa_genome_assembly,_chromosome:_1	AUGUSTUS	intron	130216574	130216633	1	+	.	ID=g5610.t1.intron1;Parent=g5610.t1;
OX451215.1_Phasia_obesa_genome_assembly,_chromosome:_1	AUGUSTUS	CDS	130216634	130216734	1	+	2	ID=g5610.t1.CDS2;Parent=g5610.t1;
OX451215.1_Phasia_obesa_genome_assembly,_chromosome:_1	AUGUSTUS	exon	130216634	130216734	.	+	.	ID=g5610.t1.exon2;Parent=g5610.t1;
OX451215.1_Phasia_obesa_genome_assembly,_chromosome:_1	AUGUSTUS	intron	130216735	130216797	1	+	.	ID=g5610.t1.intron2;Parent=g5610.t1;
OX451215.1_Phasia_obesa_genome_assembly,_chromosome:_1	AUGUSTUS	CDS	130216798	130216923	0.97	+	0	ID=g5610.t1.CDS3;Parent=g5610.t1;
OX451215.1_Phasia_obesa_genome_assembly,_chromosome:_1	AUGUSTUS	exon	130216798	130216923	.	+	.	ID=g5610.t1.exon3;Parent=g5610.t1;
OX451215.1_Phasia_obesa_genome_assembly,_chromosome:_1	AUGUSTUS	intron	130216924	130221031	0.96	+	.	ID=g5610.t1.intron3;Parent=g5610.t1;
OX451215.1_Phasia_obesa_genome_assembly,_chromosome:_1	AUGUSTUS	CDS	130221032	130221196	0.99	+	0	ID=g5610.t1.CDS4;Parent=g5610.t1;
OX451215.1_Phasia_obesa_genome_assembly,_chromosome:_1	AUGUSTUS	exon	130221032	130221196	.	+	.	ID=g5610.t1.exon4;Parent=g5610.t1;
OX451215.1_Phasia_obesa_genome_assembly,_chromosome:_1	AUGUSTUS	stop_codon	130221194	130221196	.	+	0	ID=g5610.t1.stop1;Parent=g5610.t1;
OX451215.1_Phasia_obesa_genome_assembly,_chromosome:_1	AUGUSTUS	mRNA	130216255	130221196	0.71	+	.	ID=g5610.t2;Parent=g5610;
OX451215.1_Phasia_obesa_genome_assembly,_chromosome:_1	AUGUSTUS	start_codon	130216255	130216257	.	+	0	ID=g5610.t2.start1;Parent=g5610.t2;
OX451215.1_Phasia_obesa_genome_assembly,_chromosome:_1	AUGUSTUS	CDS	130216255	130216573	1	+	0	ID=g5610.t2.CDS1;Parent=g5610.t2;
OX451215.1_Phasia_obesa_genome_assembly,_chromosome:_1	AUGUSTUS	exon	130216255	130216573	.	+	.	ID=g5610.t2.exon1;Parent=g5610.t2;
OX451215.1_Phasia_obesa_genome_assembly,_chromosome:_1	AUGUSTUS	intron	130216574	130216633	1	+	.	ID=g5610.t2.intron1;Parent=g5610.t2;
OX451215.1_Phasia_obesa_genome_assembly,_chromosome:_1	AUGUSTUS	CDS	130216634	130216734	1	+	2	ID=g5610.t2.CDS2;Parent=g5610.t2;
OX451215.1_Phasia_obesa_genome_assembly,_chromosome:_1	AUGUSTUS	exon	130216634	130216734	.	+	.	ID=g5610.t2.exon2;Parent=g5610.t2;
OX451215.1_Phasia_obesa_genome_assembly,_chromosome:_1	AUGUSTUS	intron	130216735	130216797	0.74	+	.	ID=g5610.t2.intron2;Parent=g5610.t2;
OX451215.1_Phasia_obesa_genome_assembly,_chromosome:_1	AUGUSTUS	CDS	130216798	130216857	0.71	+	0	ID=g5610.t2.CDS3;Parent=g5610.t2;
OX451215.1_Phasia_obesa_genome_assembly,_chromosome:_1	AUGUSTUS	exon	130216798	130216857	.	+	.	ID=g5610.t2.exon3;Parent=g5610.t2;
OX451215.1_Phasia_obesa_genome_assembly,_chromosome:_1	AUGUSTUS	intron	130216858	130221031	0.71	+	.	ID=g5610.t2.intron3;Parent=g5610.t2;
OX451215.1_Phasia_obesa_genome_assembly,_chromosome:_1	AUGUSTUS	CDS	130221032	130221196	1	+	0	ID=g5610.t2.CDS4;Parent=g5610.t2;
OX451215.1_Phasia_obesa_genome_assembly,_chromosome:_1	AUGUSTUS	exon	130221032	130221196	.	+	.	ID=g5610.t2.exon4;Parent=g5610.t2;
OX451215.1_Phasia_obesa_genome_assembly,_chromosome:_1	AUGUSTUS	stop_codon	130221194	130221196	.	+	0	ID=g5610.t2.stop1;Parent=g5610.t2;
OX451215.1_Phasia_obesa_genome_assembly,_chromosome:_1	AUGUSTUS	gene	130245887	130247158	.	+	.	ID=g5611;
OX451215.1_Phasia_obesa_genome_assembly,_chromosome:_1	AUGUSTUS	mRNA	130245887	130247158	0.99	+	.	ID=g5611.t1;Parent=g5611;
OX451215.1_Phasia_obesa_genome_assembly,_chromosome:_1	AUGUSTUS	start_codon	130245887	130245889	.	+	0	ID=g5611.t1.start1;Parent=g5611.t1;
OX451215.1_Phasia_obesa_genome_assembly,_chromosome:_1	AUGUSTUS	CDS	130245887	130247158	0.99	+	0	ID=g5611.t1.CDS1;Parent=g5611.t1;
OX451215.1_Phasia_obesa_genome_assembly,_chromosome:_1	AUGUSTUS	exon	130245887	130247158	.	+	.	ID=g5611.t1.exon1;Parent=g5611.t1;
OX451215.1_Phasia_obesa_genome_assembly,_chromosome:_1	AUGUSTUS	stop_codon	130247156	130247158	.	+	0	ID=g5611.t1.stop1;Parent=g5611.t1;
OX451215.1_Phasia_obesa_genome_assembly,_chromosome:_1	AUGUSTUS	gene	130247215	130247769	.	+	.	ID=g5612;
OX451215.1_Phasia_obesa_genome_assembly,_chromosome:_1	AUGUSTUS	mRNA	130247215	130247769	0.92	+	.	ID=g5612.t1;Parent=g5612;
OX451215.1_Phasia_obesa_genome_assembly,_chromosome:_1	AUGUSTUS	start_codon	130247215	130247217	.	+	0	ID=g5612.t1.start1;Parent=g5612.t1;
OX451215.1_Phasia_obesa_genome_assembly,_chromosome:_1	AUGUSTUS	CDS	130247215	130247769	0.92	+	0	ID=g5612.t1.CDS1;Parent=g5612.t1;
OX451215.1_Phasia_obesa_genome_assembly,_chromosome:_1	AUGUSTUS	exon	130247215	130247769	.	+	.	ID=g5612.t1.exon1;Parent=g5612.t1;
OX451215.1_Phasia_obesa_genome_assembly,_chromosome:_1	AUGUSTUS	stop_codon	130247767	130247769	.	+	0	ID=g5612.t1.stop1;Parent=g5612.t1;
OX451215.1_Phasia_obesa_genome_assembly,_chromosome:_1	AUGUSTUS	gene	130262781	130269857	.	+	.	ID=g5613;
OX451215.1_Phasia_obesa_genome_assembly,_chromosome:_1	AUGUSTUS	mRNA	130262781	130269857	0.87	+	.	ID=g5613.t1;Parent=g5613;
OX451215.1_Phasia_obesa_genome_assembly,_chromosome:_1	AUGUSTUS	start_codon	130262781	130262783	.	+	0	ID=g5613.t1.start1;Parent=g5613.t1;
OX451215.1_Phasia_obesa_genome_assembly,_chromosome:_1	AUGUSTUS	CDS	130262781	130262909	0.98	+	0	ID=g5613.t1.CDS1;Parent=g5613.t1;
OX451215.1_Phasia_obesa_genome_assembly,_chromosome:_1	AUGUSTUS	exon	130262781	130262909	.	+	.	ID=g5613.t1.exon1;Parent=g5613.t1;
OX451215.1_Phasia_obesa_genome_assembly,_chromosome:_1	AUGUSTUS	intron	130262910	130269641	0.98	+	.	ID=g5613.t1.intron1;Parent=g5613.t1;
OX451215.1_Phasia_obesa_genome_assembly,_chromosome:_1	AUGUSTUS	CDS	130269642	130269857	0.88	+	0	ID=g5613.t1.CDS2;Parent=g5613.t1;
OX451215.1_Phasia_obesa_genome_assembly,_chromosome:_1	AUGUSTUS	exon	130269642	130269857	.	+	.	ID=g5613.t1.exon2;Parent=g5613.t1;
OX451215.1_Phasia_obesa_genome_assembly,_chromosome:_1	AUGUSTUS	stop_codon	130269855	130269857	.	+	0	ID=g5613.t1.stop1;Parent=g5613.t1;
OX451215.1_Phasia_obesa_genome_assembly,_chromosome:_1	AUGUSTUS	mRNA	130262781	130264371	0.24	+	.	ID=g5613.t2;Parent=g5613;
OX451215.1_Phasia_obesa_genome_assembly,_chromosome:_1	AUGUSTUS	start_codon	130262781	130262783	.	+	0	ID=g5613.t2.start1;Parent=g5613.t2;
OX451215.1_Phasia_obesa_genome_assembly,_chromosome:_1	AUGUSTUS	CDS	130262781	130262909	0.39	+	0	ID=g5613.t2.CDS1;Parent=g5613.t2;
OX451215.1_Phasia_obesa_genome_assembly,_chromosome:_1	AUGUSTUS	exon	130262781	130262909	.	+	.	ID=g5613.t2.exon1;Parent=g5613.t2;
OX451215.1_Phasia_obesa_genome_assembly,_chromosome:_1	AUGUSTUS	intron	130262910	130264188	0.25	+	.	ID=g5613.t2.intron1;Parent=g5613.t2;
OX451215.1_Phasia_obesa_genome_assembly,_chromosome:_1	AUGUSTUS	CDS	130264189	130264371	0.24	+	0	ID=g5613.t2.CDS2;Parent=g5613.t2;
OX451215.1_Phasia_obesa_genome_assembly,_chromosome:_1	AUGUSTUS	exon	130264189	130264371	.	+	.	ID=g5613.t2.exon2;Parent=g5613.t2;
OX451215.1_Phasia_obesa_genome_assembly,_chromosome:_1	AUGUSTUS	stop_codon	130264369	130264371	.	+	0	ID=g5613.t2.stop1;Parent=g5613.t2;
OX451215.1_Phasia_obesa_genome_assembly,_chromosome:_1	AUGUSTUS	mRNA	130269651	130269857	0.5	+	.	ID=g5613.t3;Parent=g5613;
OX451215.1_Phasia_obesa_genome_assembly,_chromosome:_1	AUGUSTUS	start_codon	130269651	130269653	.	+	0	ID=g5613.t3.start1;Parent=g5613.t3;
OX451215.1_Phasia_obesa_genome_assembly,_chromosome:_1	AUGUSTUS	CDS	130269651	130269857	0.5	+	0	ID=g5613.t3.CDS1;Parent=g5613.t3;
OX451215.1_Phasia_obesa_genome_assembly,_chromosome:_1	AUGUSTUS	exon	130269651	130269857	.	+	.	ID=g5613.t3.exon1;Parent=g5613.t3;
OX451215.1_Phasia_obesa_genome_assembly,_chromosome:_1	AUGUSTUS	stop_codon	130269855	130269857	.	+	0	ID=g5613.t3.stop1;Parent=g5613.t3;
OX451215.1_Phasia_obesa_genome_assembly,_chromosome:_1	AUGUSTUS	gene	130265739	130266071	.	-	.	ID=g5614;
OX451215.1_Phasia_obesa_genome_assembly,_chromosome:_1	AUGUSTUS	mRNA	130265739	130266071	0.66	-	.	ID=g5614.t1;Parent=g5614;
OX451215.1_Phasia_obesa_genome_assembly,_chromosome:_1	AUGUSTUS	stop_codon	130265739	130265741	.	-	0	ID=g5614.t1.stop1;Parent=g5614.t1;
OX451215.1_Phasia_obesa_genome_assembly,_chromosome:_1	AUGUSTUS	CDS	130265739	130266071	0.66	-	0	ID=g5614.t1.CDS1;Parent=g5614.t1;
OX451215.1_Phasia_obesa_genome_assembly,_chromosome:_1	AUGUSTUS	exon	130265739	130266071	.	-	.	ID=g5614.t1.exon1;Parent=g5614.t1;
OX451215.1_Phasia_obesa_genome_assembly,_chromosome:_1	AUGUSTUS	start_codon	130266069	130266071	.	-	0	ID=g5614.t1.start1;Parent=g5614.t1;
OX451215.1_Phasia_obesa_genome_assembly,_chromosome:_1	AUGUSTUS	gene	130266323	130267402	.	-	.	ID=g5615;
OX451215.1_Phasia_obesa_genome_assembly,_chromosome:_1	AUGUSTUS	mRNA	130266323	130267402	0.58	-	.	ID=g5615.t1;Parent=g5615;
OX451215.1_Phasia_obesa_genome_assembly,_chromosome:_1	AUGUSTUS	stop_codon	130266323	130266325	.	-	0	ID=g5615.t1.stop1;Parent=g5615.t1;
OX451215.1_Phasia_obesa_genome_assembly,_chromosome:_1	AUGUSTUS	CDS	130266323	130266979	0.67	-	0	ID=g5615.t1.CDS1;Parent=g5615.t1;
OX451215.1_Phasia_obesa_genome_assembly,_chromosome:_1	AUGUSTUS	exon	130266323	130266979	.	-	.	ID=g5615.t1.exon1;Parent=g5615.t1;
OX451215.1_Phasia_obesa_genome_assembly,_chromosome:_1	AUGUSTUS	intron	130266980	130267246	0.99	-	.	ID=g5615.t1.intron1;Parent=g5615.t1;
OX451215.1_Phasia_obesa_genome_assembly,_chromosome:_1	AUGUSTUS	CDS	130267247	130267402	0.86	-	0	ID=g5615.t1.CDS2;Parent=g5615.t1;
OX451215.1_Phasia_obesa_genome_assembly,_chromosome:_1	AUGUSTUS	exon	130267247	130267402	.	-	.	ID=g5615.t1.exon2;Parent=g5615.t1;
OX451215.1_Phasia_obesa_genome_assembly,_chromosome:_1	AUGUSTUS	start_codon	130267400	130267402	.	-	0	ID=g5615.t1.start1;Parent=g5615.t1;
OX451215.1_Phasia_obesa_genome_assembly,_chromosome:_1	AUGUSTUS	gene	130273920	130277865	.	-	.	ID=g5616;
OX451215.1_Phasia_obesa_genome_assembly,_chromosome:_1	AUGUSTUS	mRNA	130273920	130277865	0.7	-	.	ID=g5616.t1;Parent=g5616;
OX451215.1_Phasia_obesa_genome_assembly,_chromosome:_1	AUGUSTUS	stop_codon	130273920	130273922	.	-	0	ID=g5616.t1.stop1;Parent=g5616.t1;
OX451215.1_Phasia_obesa_genome_assembly,_chromosome:_1	AUGUSTUS	CDS	130273920	130274050	0.71	-	2	ID=g5616.t1.CDS1;Parent=g5616.t1;
OX451215.1_Phasia_obesa_genome_assembly,_chromosome:_1	AUGUSTUS	exon	130273920	130274050	.	-	.	ID=g5616.t1.exon1;Parent=g5616.t1;
OX451215.1_Phasia_obesa_genome_assembly,_chromosome:_1	AUGUSTUS	intron	130274051	130277693	0.71	-	.	ID=g5616.t1.intron1;Parent=g5616.t1;
OX451215.1_Phasia_obesa_genome_assembly,_chromosome:_1	AUGUSTUS	CDS	130277694	130277865	0.85	-	0	ID=g5616.t1.CDS2;Parent=g5616.t1;
OX451215.1_Phasia_obesa_genome_assembly,_chromosome:_1	AUGUSTUS	exon	130277694	130277865	.	-	.	ID=g5616.t1.exon2;Parent=g5616.t1;
OX451215.1_Phasia_obesa_genome_assembly,_chromosome:_1	AUGUSTUS	start_codon	130277863	130277865	.	-	0	ID=g5616.t1.start1;Parent=g5616.t1;
OX451215.1_Phasia_obesa_genome_assembly,_chromosome:_1	AUGUSTUS	gene	130274144	130274668	.	-	.	ID=g5617;
OX451215.1_Phasia_obesa_genome_assembly,_chromosome:_1	AUGUSTUS	mRNA	130274144	130274668	1	-	.	ID=g5617.t1;Parent=g5617;
OX451215.1_Phasia_obesa_genome_assembly,_chromosome:_1	AUGUSTUS	stop_codon	130274144	130274146	.	-	0	ID=g5617.t1.stop1;Parent=g5617.t1;
OX451215.1_Phasia_obesa_genome_assembly,_chromosome:_1	AUGUSTUS	CDS	130274144	130274668	1	-	0	ID=g5617.t1.CDS1;Parent=g5617.t1;
OX451215.1_Phasia_obesa_genome_assembly,_chromosome:_1	AUGUSTUS	exon	130274144	130274668	.	-	.	ID=g5617.t1.exon1;Parent=g5617.t1;
OX451215.1_Phasia_obesa_genome_assembly,_chromosome:_1	AUGUSTUS	start_codon	130274666	130274668	.	-	0	ID=g5617.t1.start1;Parent=g5617.t1;
OX451215.1_Phasia_obesa_genome_assembly,_chromosome:_1	AUGUSTUS	gene	130280563	130280769	.	+	.	ID=g5618;
OX451215.1_Phasia_obesa_genome_assembly,_chromosome:_1	AUGUSTUS	mRNA	130280563	130280769	0.97	+	.	ID=g5618.t1;Parent=g5618;
OX451215.1_Phasia_obesa_genome_assembly,_chromosome:_1	AUGUSTUS	start_codon	130280563	130280565	.	+	0	ID=g5618.t1.start1;Parent=g5618.t1;
OX451215.1_Phasia_obesa_genome_assembly,_chromosome:_1	AUGUSTUS	CDS	130280563	130280769	0.97	+	0	ID=g5618.t1.CDS1;Parent=g5618.t1;
OX451215.1_Phasia_obesa_genome_assembly,_chromosome:_1	AUGUSTUS	exon	130280563	130280769	.	+	.	ID=g5618.t1.exon1;Parent=g5618.t1;
OX451215.1_Phasia_obesa_genome_assembly,_chromosome:_1	AUGUSTUS	stop_codon	130280767	130280769	.	+	0	ID=g5618.t1.stop1;Parent=g5618.t1;
OX451215.1_Phasia_obesa_genome_assembly,_chromosome:_1	AUGUSTUS	gene	130283804	130284340	.	-	.	ID=g5619;
OX451215.1_Phasia_obesa_genome_assembly,_chromosome:_1	AUGUSTUS	mRNA	130283804	130284340	1	-	.	ID=g5619.t1;Parent=g5619;
OX451215.1_Phasia_obesa_genome_assembly,_chromosome:_1	AUGUSTUS	stop_codon	130283804	130283806	.	-	0	ID=g5619.t1.stop1;Parent=g5619.t1;
OX451215.1_Phasia_obesa_genome_assembly,_chromosome:_1	AUGUSTUS	CDS	130283804	130284340	1	-	0	ID=g5619.t1.CDS1;Parent=g5619.t1;
OX451215.1_Phasia_obesa_genome_assembly,_chromosome:_1	AUGUSTUS	exon	130283804	130284340	.	-	.	ID=g5619.t1.exon1;Parent=g5619.t1;
OX451215.1_Phasia_obesa_genome_assembly,_chromosome:_1	AUGUSTUS	start_codon	130284338	130284340	.	-	0	ID=g5619.t1.start1;Parent=g5619.t1;
OX451215.1_Phasia_obesa_genome_assembly,_chromosome:_1	AUGUSTUS	gene	130286178	130286630	.	-	.	ID=g5620;
OX451215.1_Phasia_obesa_genome_assembly,_chromosome:_1	AUGUSTUS	mRNA	130286178	130286393	1	-	.	ID=g5620.t1;Parent=g5620;
OX451215.1_Phasia_obesa_genome_assembly,_chromosome:_1	AUGUSTUS	stop_codon	130286178	130286180	.	-	0	ID=g5620.t1.stop1;Parent=g5620.t1;
OX451215.1_Phasia_obesa_genome_assembly,_chromosome:_1	AUGUSTUS	CDS	130286178	130286393	1	-	0	ID=g5620.t1.CDS1;Parent=g5620.t1;
OX451215.1_Phasia_obesa_genome_assembly,_chromosome:_1	AUGUSTUS	exon	130286178	130286393	.	-	.	ID=g5620.t1.exon1;Parent=g5620.t1;
OX451215.1_Phasia_obesa_genome_assembly,_chromosome:_1	AUGUSTUS	start_codon	130286391	130286393	.	-	0	ID=g5620.t1.start1;Parent=g5620.t1;
OX451215.1_Phasia_obesa_genome_assembly,_chromosome:_1	AUGUSTUS	mRNA	130286178	130286630	1	-	.	ID=g5620.t2;Parent=g5620;
OX451215.1_Phasia_obesa_genome_assembly,_chromosome:_1	AUGUSTUS	stop_codon	130286178	130286180	.	-	0	ID=g5620.t2.stop1;Parent=g5620.t2;
OX451215.1_Phasia_obesa_genome_assembly,_chromosome:_1	AUGUSTUS	CDS	130286178	130286630	1	-	0	ID=g5620.t2.CDS1;Parent=g5620.t2;
OX451215.1_Phasia_obesa_genome_assembly,_chromosome:_1	AUGUSTUS	exon	130286178	130286630	.	-	.	ID=g5620.t2.exon1;Parent=g5620.t2;
OX451215.1_Phasia_obesa_genome_assembly,_chromosome:_1	AUGUSTUS	start_codon	130286628	130286630	.	-	0	ID=g5620.t2.start1;Parent=g5620.t2;
OX451215.1_Phasia_obesa_genome_assembly,_chromosome:_1	AUGUSTUS	gene	130286953	130289320	.	-	.	ID=g5621;
OX451215.1_Phasia_obesa_genome_assembly,_chromosome:_1	AUGUSTUS	mRNA	130286953	130289320	0.91	-	.	ID=g5621.t1;Parent=g5621;
OX451215.1_Phasia_obesa_genome_assembly,_chromosome:_1	AUGUSTUS	stop_codon	130286953	130286955	.	-	0	ID=g5621.t1.stop1;Parent=g5621.t1;
OX451215.1_Phasia_obesa_genome_assembly,_chromosome:_1	AUGUSTUS	CDS	130286953	130287372	1	-	0	ID=g5621.t1.CDS1;Parent=g5621.t1;
OX451215.1_Phasia_obesa_genome_assembly,_chromosome:_1	AUGUSTUS	exon	130286953	130287372	.	-	.	ID=g5621.t1.exon1;Parent=g5621.t1;
OX451215.1_Phasia_obesa_genome_assembly,_chromosome:_1	AUGUSTUS	intron	130287373	130287519	1	-	.	ID=g5621.t1.intron1;Parent=g5621.t1;
OX451215.1_Phasia_obesa_genome_assembly,_chromosome:_1	AUGUSTUS	CDS	130287520	130287528	1	-	0	ID=g5621.t1.CDS2;Parent=g5621.t1;
OX451215.1_Phasia_obesa_genome_assembly,_chromosome:_1	AUGUSTUS	exon	130287520	130287528	.	-	.	ID=g5621.t1.exon2;Parent=g5621.t1;
OX451215.1_Phasia_obesa_genome_assembly,_chromosome:_1	AUGUSTUS	intron	130287529	130289185	0.91	-	.	ID=g5621.t1.intron2;Parent=g5621.t1;
OX451215.1_Phasia_obesa_genome_assembly,_chromosome:_1	AUGUSTUS	CDS	130289186	130289320	0.91	-	0	ID=g5621.t1.CDS3;Parent=g5621.t1;
OX451215.1_Phasia_obesa_genome_assembly,_chromosome:_1	AUGUSTUS	exon	130289186	130289320	.	-	.	ID=g5621.t1.exon3;Parent=g5621.t1;
OX451215.1_Phasia_obesa_genome_assembly,_chromosome:_1	AUGUSTUS	start_codon	130289318	130289320	.	-	0	ID=g5621.t1.start1;Parent=g5621.t1;
OX451215.1_Phasia_obesa_genome_assembly,_chromosome:_1	AUGUSTUS	gene	130289645	130290043	.	-	.	ID=g5622;
OX451215.1_Phasia_obesa_genome_assembly,_chromosome:_1	AUGUSTUS	mRNA	130289645	130290043	0.7	-	.	ID=g5622.t1;Parent=g5622;
OX451215.1_Phasia_obesa_genome_assembly,_chromosome:_1	AUGUSTUS	stop_codon	130289645	130289647	.	-	0	ID=g5622.t1.stop1;Parent=g5622.t1;
OX451215.1_Phasia_obesa_genome_assembly,_chromosome:_1	AUGUSTUS	CDS	130289645	130290043	0.7	-	0	ID=g5622.t1.CDS1;Parent=g5622.t1;
OX451215.1_Phasia_obesa_genome_assembly,_chromosome:_1	AUGUSTUS	exon	130289645	130290043	.	-	.	ID=g5622.t1.exon1;Parent=g5622.t1;
OX451215.1_Phasia_obesa_genome_assembly,_chromosome:_1	AUGUSTUS	start_codon	130290041	130290043	.	-	0	ID=g5622.t1.start1;Parent=g5622.t1;
OX451215.1_Phasia_obesa_genome_assembly,_chromosome:_1	AUGUSTUS	gene	130290259	130290603	.	-	.	ID=g5623;
OX451215.1_Phasia_obesa_genome_assembly,_chromosome:_1	AUGUSTUS	mRNA	130290259	130290603	0.58	-	.	ID=g5623.t1;Parent=g5623;
OX451215.1_Phasia_obesa_genome_assembly,_chromosome:_1	AUGUSTUS	stop_codon	130290259	130290261	.	-	0	ID=g5623.t1.stop1;Parent=g5623.t1;
OX451215.1_Phasia_obesa_genome_assembly,_chromosome:_1	AUGUSTUS	CDS	130290259	130290603	0.58	-	0	ID=g5623.t1.CDS1;Parent=g5623.t1;
OX451215.1_Phasia_obesa_genome_assembly,_chromosome:_1	AUGUSTUS	exon	130290259	130290603	.	-	.	ID=g5623.t1.exon1;Parent=g5623.t1;
OX451215.1_Phasia_obesa_genome_assembly,_chromosome:_1	AUGUSTUS	start_codon	130290601	130290603	.	-	0	ID=g5623.t1.start1;Parent=g5623.t1;
OX451215.1_Phasia_obesa_genome_assembly,_chromosome:_1	AUGUSTUS	gene	130290893	130291117	.	-	.	ID=g5624;
OX451215.1_Phasia_obesa_genome_assembly,_chromosome:_1	AUGUSTUS	mRNA	130290893	130291117	1	-	.	ID=g5624.t1;Parent=g5624;
OX451215.1_Phasia_obesa_genome_assembly,_chromosome:_1	AUGUSTUS	stop_codon	130290893	130290895	.	-	0	ID=g5624.t1.stop1;Parent=g5624.t1;
OX451215.1_Phasia_obesa_genome_assembly,_chromosome:_1	AUGUSTUS	CDS	130290893	130291117	1	-	0	ID=g5624.t1.CDS1;Parent=g5624.t1;
OX451215.1_Phasia_obesa_genome_assembly,_chromosome:_1	AUGUSTUS	exon	130290893	130291117	.	-	.	ID=g5624.t1.exon1;Parent=g5624.t1;
OX451215.1_Phasia_obesa_genome_assembly,_chromosome:_1	AUGUSTUS	start_codon	130291115	130291117	.	-	0	ID=g5624.t1.start1;Parent=g5624.t1;
OX451215.1_Phasia_obesa_genome_assembly,_chromosome:_1	AUGUSTUS	gene	130294641	130302551	.	+	.	ID=g5625;
OX451215.1_Phasia_obesa_genome_assembly,_chromosome:_1	AUGUSTUS	mRNA	130294641	130302551	0.99	+	.	ID=g5625.t1;Parent=g5625;
OX451215.1_Phasia_obesa_genome_assembly,_chromosome:_1	AUGUSTUS	start_codon	130294641	130294643	.	+	0	ID=g5625.t1.start1;Parent=g5625.t1;
OX451215.1_Phasia_obesa_genome_assembly,_chromosome:_1	AUGUSTUS	CDS	130294641	130294769	0.99	+	0	ID=g5625.t1.CDS1;Parent=g5625.t1;
OX451215.1_Phasia_obesa_genome_assembly,_chromosome:_1	AUGUSTUS	exon	130294641	130294769	.	+	.	ID=g5625.t1.exon1;Parent=g5625.t1;
OX451215.1_Phasia_obesa_genome_assembly,_chromosome:_1	AUGUSTUS	intron	130294770	130302344	0.99	+	.	ID=g5625.t1.intron1;Parent=g5625.t1;
OX451215.1_Phasia_obesa_genome_assembly,_chromosome:_1	AUGUSTUS	CDS	130302345	130302551	1	+	0	ID=g5625.t1.CDS2;Parent=g5625.t1;
OX451215.1_Phasia_obesa_genome_assembly,_chromosome:_1	AUGUSTUS	exon	130302345	130302551	.	+	.	ID=g5625.t1.exon2;Parent=g5625.t1;
OX451215.1_Phasia_obesa_genome_assembly,_chromosome:_1	AUGUSTUS	stop_codon	130302549	130302551	.	+	0	ID=g5625.t1.stop1;Parent=g5625.t1;
OX451215.1_Phasia_obesa_genome_assembly,_chromosome:_1	AUGUSTUS	mRNA	130302198	130302551	0.98	+	.	ID=g5625.t2;Parent=g5625;
OX451215.1_Phasia_obesa_genome_assembly,_chromosome:_1	AUGUSTUS	start_codon	130302198	130302200	.	+	0	ID=g5625.t2.start1;Parent=g5625.t2;
OX451215.1_Phasia_obesa_genome_assembly,_chromosome:_1	AUGUSTUS	CDS	130302198	130302224	0.98	+	0	ID=g5625.t2.CDS1;Parent=g5625.t2;
OX451215.1_Phasia_obesa_genome_assembly,_chromosome:_1	AUGUSTUS	exon	130302198	130302224	.	+	.	ID=g5625.t2.exon1;Parent=g5625.t2;
OX451215.1_Phasia_obesa_genome_assembly,_chromosome:_1	AUGUSTUS	intron	130302225	130302344	0.98	+	.	ID=g5625.t2.intron1;Parent=g5625.t2;
OX451215.1_Phasia_obesa_genome_assembly,_chromosome:_1	AUGUSTUS	CDS	130302345	130302551	1	+	0	ID=g5625.t2.CDS2;Parent=g5625.t2;
OX451215.1_Phasia_obesa_genome_assembly,_chromosome:_1	AUGUSTUS	exon	130302345	130302551	.	+	.	ID=g5625.t2.exon2;Parent=g5625.t2;
OX451215.1_Phasia_obesa_genome_assembly,_chromosome:_1	AUGUSTUS	stop_codon	130302549	130302551	.	+	0	ID=g5625.t2.stop1;Parent=g5625.t2;
OX451215.1_Phasia_obesa_genome_assembly,_chromosome:_1	AUGUSTUS	gene	130305631	130306734	.	-	.	ID=g5626;
OX451215.1_Phasia_obesa_genome_assembly,_chromosome:_1	AUGUSTUS	mRNA	130305631	130306734	0.96	-	.	ID=g5626.t1;Parent=g5626;
OX451215.1_Phasia_obesa_genome_assembly,_chromosome:_1	AUGUSTUS	stop_codon	130305631	130305633	.	-	0	ID=g5626.t1.stop1;Parent=g5626.t1;
OX451215.1_Phasia_obesa_genome_assembly,_chromosome:_1	AUGUSTUS	CDS	130305631	130306734	0.96	-	0	ID=g5626.t1.CDS1;Parent=g5626.t1;
OX451215.1_Phasia_obesa_genome_assembly,_chromosome:_1	AUGUSTUS	exon	130305631	130306734	.	-	.	ID=g5626.t1.exon1;Parent=g5626.t1;
OX451215.1_Phasia_obesa_genome_assembly,_chromosome:_1	AUGUSTUS	start_codon	130306732	130306734	.	-	0	ID=g5626.t1.start1;Parent=g5626.t1;
OX451215.1_Phasia_obesa_genome_assembly,_chromosome:_1	AUGUSTUS	gene	130318176	130319762	.	-	.	ID=g5627;
OX451215.1_Phasia_obesa_genome_assembly,_chromosome:_1	AUGUSTUS	mRNA	130318176	130319762	0.79	-	.	ID=g5627.t1;Parent=g5627;
OX451215.1_Phasia_obesa_genome_assembly,_chromosome:_1	AUGUSTUS	stop_codon	130318176	130318178	.	-	0	ID=g5627.t1.stop1;Parent=g5627.t1;
OX451215.1_Phasia_obesa_genome_assembly,_chromosome:_1	AUGUSTUS	CDS	130318176	130319762	0.79	-	0	ID=g5627.t1.CDS1;Parent=g5627.t1;
OX451215.1_Phasia_obesa_genome_assembly,_chromosome:_1	AUGUSTUS	exon	130318176	130319762	.	-	.	ID=g5627.t1.exon1;Parent=g5627.t1;
OX451215.1_Phasia_obesa_genome_assembly,_chromosome:_1	AUGUSTUS	start_codon	130319760	130319762	.	-	0	ID=g5627.t1.start1;Parent=g5627.t1;
OX451215.1_Phasia_obesa_genome_assembly,_chromosome:_1	AUGUSTUS	gene	130318176	130321368	.	-	.	ID=g5628;
OX451215.1_Phasia_obesa_genome_assembly,_chromosome:_1	AUGUSTUS	mRNA	130320085	130321368	0.75	-	.	ID=g5628.t1;Parent=g5628;
OX451215.1_Phasia_obesa_genome_assembly,_chromosome:_1	AUGUSTUS	stop_codon	130320085	130320087	.	-	0	ID=g5628.t1.stop1;Parent=g5628.t1;
OX451215.1_Phasia_obesa_genome_assembly,_chromosome:_1	AUGUSTUS	CDS	130320085	130321368	0.75	-	0	ID=g5628.t1.CDS1;Parent=g5628.t1;
OX451215.1_Phasia_obesa_genome_assembly,_chromosome:_1	AUGUSTUS	exon	130320085	130321368	.	-	.	ID=g5628.t1.exon1;Parent=g5628.t1;
OX451215.1_Phasia_obesa_genome_assembly,_chromosome:_1	AUGUSTUS	start_codon	130321366	130321368	.	-	0	ID=g5628.t1.start1;Parent=g5628.t1;
OX451215.1_Phasia_obesa_genome_assembly,_chromosome:_1	AUGUSTUS	mRNA	130318176	130321368	0.34	-	.	ID=g5628.t2;Parent=g5628;
OX451215.1_Phasia_obesa_genome_assembly,_chromosome:_1	AUGUSTUS	stop_codon	130318176	130318178	.	-	0	ID=g5628.t2.stop1;Parent=g5628.t2;
OX451215.1_Phasia_obesa_genome_assembly,_chromosome:_1	AUGUSTUS	CDS	130318176	130319598	0.43	-	1	ID=g5628.t2.CDS1;Parent=g5628.t2;
OX451215.1_Phasia_obesa_genome_assembly,_chromosome:_1	AUGUSTUS	exon	130318176	130319598	.	-	.	ID=g5628.t2.exon1;Parent=g5628.t2;
OX451215.1_Phasia_obesa_genome_assembly,_chromosome:_1	AUGUSTUS	intron	130319599	130320979	0.34	-	.	ID=g5628.t2.intron1;Parent=g5628.t2;
OX451215.1_Phasia_obesa_genome_assembly,_chromosome:_1	AUGUSTUS	CDS	130320980	130321368	0.35	-	0	ID=g5628.t2.CDS2;Parent=g5628.t2;
OX451215.1_Phasia_obesa_genome_assembly,_chromosome:_1	AUGUSTUS	exon	130320980	130321368	.	-	.	ID=g5628.t2.exon2;Parent=g5628.t2;
OX451215.1_Phasia_obesa_genome_assembly,_chromosome:_1	AUGUSTUS	start_codon	130321366	130321368	.	-	0	ID=g5628.t2.start1;Parent=g5628.t2;
OX451215.1_Phasia_obesa_genome_assembly,_chromosome:_1	AUGUSTUS	gene	130321758	130323008	.	-	.	ID=g5629;
OX451215.1_Phasia_obesa_genome_assembly,_chromosome:_1	AUGUSTUS	mRNA	130321758	130323008	1	-	.	ID=g5629.t1;Parent=g5629;
OX451215.1_Phasia_obesa_genome_assembly,_chromosome:_1	AUGUSTUS	stop_codon	130321758	130321760	.	-	0	ID=g5629.t1.stop1;Parent=g5629.t1;
OX451215.1_Phasia_obesa_genome_assembly,_chromosome:_1	AUGUSTUS	CDS	130321758	130323008	1	-	0	ID=g5629.t1.CDS1;Parent=g5629.t1;
OX451215.1_Phasia_obesa_genome_assembly,_chromosome:_1	AUGUSTUS	exon	130321758	130323008	.	-	.	ID=g5629.t1.exon1;Parent=g5629.t1;
OX451215.1_Phasia_obesa_genome_assembly,_chromosome:_1	AUGUSTUS	start_codon	130323006	130323008	.	-	0	ID=g5629.t1.start1;Parent=g5629.t1;
OX451215.1_Phasia_obesa_genome_assembly,_chromosome:_1	AUGUSTUS	gene	130425532	130425895	.	+	.	ID=g5630;
OX451215.1_Phasia_obesa_genome_assembly,_chromosome:_1	AUGUSTUS	mRNA	130425532	130425895	0.58	+	.	ID=g5630.t1;Parent=g5630;
OX451215.1_Phasia_obesa_genome_assembly,_chromosome:_1	AUGUSTUS	start_codon	130425532	130425534	.	+	0	ID=g5630.t1.start1;Parent=g5630.t1;
OX451215.1_Phasia_obesa_genome_assembly,_chromosome:_1	AUGUSTUS	CDS	130425532	130425766	0.58	+	0	ID=g5630.t1.CDS1;Parent=g5630.t1;
OX451215.1_Phasia_obesa_genome_assembly,_chromosome:_1	AUGUSTUS	exon	130425532	130425766	.	+	.	ID=g5630.t1.exon1;Parent=g5630.t1;
OX451215.1_Phasia_obesa_genome_assembly,_chromosome:_1	AUGUSTUS	intron	130425767	130425827	0.58	+	.	ID=g5630.t1.intron1;Parent=g5630.t1;
OX451215.1_Phasia_obesa_genome_assembly,_chromosome:_1	AUGUSTUS	CDS	130425828	130425895	0.85	+	2	ID=g5630.t1.CDS2;Parent=g5630.t1;
OX451215.1_Phasia_obesa_genome_assembly,_chromosome:_1	AUGUSTUS	exon	130425828	130425895	.	+	.	ID=g5630.t1.exon2;Parent=g5630.t1;
OX451215.1_Phasia_obesa_genome_assembly,_chromosome:_1	AUGUSTUS	stop_codon	130425893	130425895	.	+	0	ID=g5630.t1.stop1;Parent=g5630.t1;
OX451215.1_Phasia_obesa_genome_assembly,_chromosome:_1	AUGUSTUS	gene	130425925	130427731	.	+	.	ID=g5631;
OX451215.1_Phasia_obesa_genome_assembly,_chromosome:_1	AUGUSTUS	mRNA	130425925	130427731	0.36	+	.	ID=g5631.t1;Parent=g5631;
OX451215.1_Phasia_obesa_genome_assembly,_chromosome:_1	AUGUSTUS	start_codon	130425925	130425927	.	+	0	ID=g5631.t1.start1;Parent=g5631.t1;
OX451215.1_Phasia_obesa_genome_assembly,_chromosome:_1	AUGUSTUS	CDS	130425925	130426136	0.36	+	0	ID=g5631.t1.CDS1;Parent=g5631.t1;
OX451215.1_Phasia_obesa_genome_assembly,_chromosome:_1	AUGUSTUS	exon	130425925	130426136	.	+	.	ID=g5631.t1.exon1;Parent=g5631.t1;
OX451215.1_Phasia_obesa_genome_assembly,_chromosome:_1	AUGUSTUS	intron	130426137	130426225	0.36	+	.	ID=g5631.t1.intron1;Parent=g5631.t1;
OX451215.1_Phasia_obesa_genome_assembly,_chromosome:_1	AUGUSTUS	CDS	130426226	130426386	0.58	+	1	ID=g5631.t1.CDS2;Parent=g5631.t1;
OX451215.1_Phasia_obesa_genome_assembly,_chromosome:_1	AUGUSTUS	exon	130426226	130426386	.	+	.	ID=g5631.t1.exon2;Parent=g5631.t1;
OX451215.1_Phasia_obesa_genome_assembly,_chromosome:_1	AUGUSTUS	intron	130426387	130427432	1	+	.	ID=g5631.t1.intron2;Parent=g5631.t1;
OX451215.1_Phasia_obesa_genome_assembly,_chromosome:_1	AUGUSTUS	CDS	130427433	130427731	1	+	2	ID=g5631.t1.CDS3;Parent=g5631.t1;
OX451215.1_Phasia_obesa_genome_assembly,_chromosome:_1	AUGUSTUS	exon	130427433	130427731	.	+	.	ID=g5631.t1.exon3;Parent=g5631.t1;
OX451215.1_Phasia_obesa_genome_assembly,_chromosome:_1	AUGUSTUS	stop_codon	130427729	130427731	.	+	0	ID=g5631.t1.stop1;Parent=g5631.t1;
OX451215.1_Phasia_obesa_genome_assembly,_chromosome:_1	AUGUSTUS	gene	130433906	130435308	.	+	.	ID=g5632;
OX451215.1_Phasia_obesa_genome_assembly,_chromosome:_1	AUGUSTUS	mRNA	130433906	130435308	0.26	+	.	ID=g5632.t1;Parent=g5632;
OX451215.1_Phasia_obesa_genome_assembly,_chromosome:_1	AUGUSTUS	start_codon	130433906	130433908	.	+	0	ID=g5632.t1.start1;Parent=g5632.t1;
OX451215.1_Phasia_obesa_genome_assembly,_chromosome:_1	AUGUSTUS	CDS	130433906	130434510	0.62	+	0	ID=g5632.t1.CDS1;Parent=g5632.t1;
OX451215.1_Phasia_obesa_genome_assembly,_chromosome:_1	AUGUSTUS	exon	130433906	130434510	.	+	.	ID=g5632.t1.exon1;Parent=g5632.t1;
OX451215.1_Phasia_obesa_genome_assembly,_chromosome:_1	AUGUSTUS	intron	130434511	130434599	0.62	+	.	ID=g5632.t1.intron1;Parent=g5632.t1;
OX451215.1_Phasia_obesa_genome_assembly,_chromosome:_1	AUGUSTUS	CDS	130434600	130434760	0.98	+	1	ID=g5632.t1.CDS2;Parent=g5632.t1;
OX451215.1_Phasia_obesa_genome_assembly,_chromosome:_1	AUGUSTUS	exon	130434600	130434760	.	+	.	ID=g5632.t1.exon2;Parent=g5632.t1;
OX451215.1_Phasia_obesa_genome_assembly,_chromosome:_1	AUGUSTUS	intron	130434761	130434982	0.72	+	.	ID=g5632.t1.intron2;Parent=g5632.t1;
OX451215.1_Phasia_obesa_genome_assembly,_chromosome:_1	AUGUSTUS	CDS	130434983	130435110	0.43	+	2	ID=g5632.t1.CDS3;Parent=g5632.t1;
OX451215.1_Phasia_obesa_genome_assembly,_chromosome:_1	AUGUSTUS	exon	130434983	130435110	.	+	.	ID=g5632.t1.exon3;Parent=g5632.t1;
OX451215.1_Phasia_obesa_genome_assembly,_chromosome:_1	AUGUSTUS	intron	130435111	130435266	0.61	+	.	ID=g5632.t1.intron3;Parent=g5632.t1;
OX451215.1_Phasia_obesa_genome_assembly,_chromosome:_1	AUGUSTUS	CDS	130435267	130435308	0.66	+	0	ID=g5632.t1.CDS4;Parent=g5632.t1;
OX451215.1_Phasia_obesa_genome_assembly,_chromosome:_1	AUGUSTUS	exon	130435267	130435308	.	+	.	ID=g5632.t1.exon4;Parent=g5632.t1;
OX451215.1_Phasia_obesa_genome_assembly,_chromosome:_1	AUGUSTUS	stop_codon	130435306	130435308	.	+	0	ID=g5632.t1.stop1;Parent=g5632.t1;
OX451215.1_Phasia_obesa_genome_assembly,_chromosome:_1	AUGUSTUS	gene	130441868	130443995	.	+	.	ID=g5633;
OX451215.1_Phasia_obesa_genome_assembly,_chromosome:_1	AUGUSTUS	mRNA	130441868	130443995	0.18	+	.	ID=g5633.t1;Parent=g5633;
OX451215.1_Phasia_obesa_genome_assembly,_chromosome:_1	AUGUSTUS	start_codon	130441868	130441870	.	+	0	ID=g5633.t1.start1;Parent=g5633.t1;
OX451215.1_Phasia_obesa_genome_assembly,_chromosome:_1	AUGUSTUS	CDS	130441868	130442472	0.3	+	0	ID=g5633.t1.CDS1;Parent=g5633.t1;
OX451215.1_Phasia_obesa_genome_assembly,_chromosome:_1	AUGUSTUS	exon	130441868	130442472	.	+	.	ID=g5633.t1.exon1;Parent=g5633.t1;
OX451215.1_Phasia_obesa_genome_assembly,_chromosome:_1	AUGUSTUS	intron	130442473	130442561	0.3	+	.	ID=g5633.t1.intron1;Parent=g5633.t1;
OX451215.1_Phasia_obesa_genome_assembly,_chromosome:_1	AUGUSTUS	CDS	130442562	130442722	0.51	+	1	ID=g5633.t1.CDS2;Parent=g5633.t1;
OX451215.1_Phasia_obesa_genome_assembly,_chromosome:_1	AUGUSTUS	exon	130442562	130442722	.	+	.	ID=g5633.t1.exon2;Parent=g5633.t1;
OX451215.1_Phasia_obesa_genome_assembly,_chromosome:_1	AUGUSTUS	intron	130442723	130443768	1	+	.	ID=g5633.t1.intron2;Parent=g5633.t1;
OX451215.1_Phasia_obesa_genome_assembly,_chromosome:_1	AUGUSTUS	CDS	130443769	130443792	0.9	+	2	ID=g5633.t1.CDS3;Parent=g5633.t1;
OX451215.1_Phasia_obesa_genome_assembly,_chromosome:_1	AUGUSTUS	exon	130443769	130443792	.	+	.	ID=g5633.t1.exon3;Parent=g5633.t1;
OX451215.1_Phasia_obesa_genome_assembly,_chromosome:_1	AUGUSTUS	intron	130443793	130443858	0.5	+	.	ID=g5633.t1.intron3;Parent=g5633.t1;
OX451215.1_Phasia_obesa_genome_assembly,_chromosome:_1	AUGUSTUS	CDS	130443859	130443995	0.5	+	2	ID=g5633.t1.CDS4;Parent=g5633.t1;
OX451215.1_Phasia_obesa_genome_assembly,_chromosome:_1	AUGUSTUS	exon	130443859	130443995	.	+	.	ID=g5633.t1.exon4;Parent=g5633.t1;
OX451215.1_Phasia_obesa_genome_assembly,_chromosome:_1	AUGUSTUS	stop_codon	130443993	130443995	.	+	0	ID=g5633.t1.stop1;Parent=g5633.t1;
OX451215.1_Phasia_obesa_genome_assembly,_chromosome:_1	AUGUSTUS	gene	130487216	130491704	.	-	.	ID=g5634;
OX451215.1_Phasia_obesa_genome_assembly,_chromosome:_1	AUGUSTUS	mRNA	130487216	130491704	0.92	-	.	ID=g5634.t1;Parent=g5634;
OX451215.1_Phasia_obesa_genome_assembly,_chromosome:_1	AUGUSTUS	stop_codon	130487216	130487218	.	-	0	ID=g5634.t1.stop1;Parent=g5634.t1;
OX451215.1_Phasia_obesa_genome_assembly,_chromosome:_1	AUGUSTUS	CDS	130487216	130489440	0.96	-	2	ID=g5634.t1.CDS1;Parent=g5634.t1;
OX451215.1_Phasia_obesa_genome_assembly,_chromosome:_1	AUGUSTUS	exon	130487216	130489440	.	-	.	ID=g5634.t1.exon1;Parent=g5634.t1;
OX451215.1_Phasia_obesa_genome_assembly,_chromosome:_1	AUGUSTUS	intron	130489441	130489625	0.96	-	.	ID=g5634.t1.intron1;Parent=g5634.t1;
OX451215.1_Phasia_obesa_genome_assembly,_chromosome:_1	AUGUSTUS	CDS	130489626	130490207	0.92	-	2	ID=g5634.t1.CDS2;Parent=g5634.t1;
OX451215.1_Phasia_obesa_genome_assembly,_chromosome:_1	AUGUSTUS	exon	130489626	130490207	.	-	.	ID=g5634.t1.exon2;Parent=g5634.t1;
OX451215.1_Phasia_obesa_genome_assembly,_chromosome:_1	AUGUSTUS	intron	130490208	130490291	0.95	-	.	ID=g5634.t1.intron2;Parent=g5634.t1;
OX451215.1_Phasia_obesa_genome_assembly,_chromosome:_1	AUGUSTUS	CDS	130490292	130490604	0.95	-	0	ID=g5634.t1.CDS3;Parent=g5634.t1;
OX451215.1_Phasia_obesa_genome_assembly,_chromosome:_1	AUGUSTUS	exon	130490292	130490604	.	-	.	ID=g5634.t1.exon3;Parent=g5634.t1;
OX451215.1_Phasia_obesa_genome_assembly,_chromosome:_1	AUGUSTUS	intron	130490605	130490792	1	-	.	ID=g5634.t1.intron3;Parent=g5634.t1;
OX451215.1_Phasia_obesa_genome_assembly,_chromosome:_1	AUGUSTUS	CDS	130490793	130491704	1	-	0	ID=g5634.t1.CDS4;Parent=g5634.t1;
OX451215.1_Phasia_obesa_genome_assembly,_chromosome:_1	AUGUSTUS	exon	130490793	130491704	.	-	.	ID=g5634.t1.exon4;Parent=g5634.t1;
OX451215.1_Phasia_obesa_genome_assembly,_chromosome:_1	AUGUSTUS	start_codon	130491702	130491704	.	-	0	ID=g5634.t1.start1;Parent=g5634.t1;
OX451215.1_Phasia_obesa_genome_assembly,_chromosome:_1	AUGUSTUS	gene	130491742	130492105	.	-	.	ID=g5635;
OX451215.1_Phasia_obesa_genome_assembly,_chromosome:_1	AUGUSTUS	mRNA	130491742	130492105	0.8	-	.	ID=g5635.t1;Parent=g5635;
OX451215.1_Phasia_obesa_genome_assembly,_chromosome:_1	AUGUSTUS	stop_codon	130491742	130491744	.	-	0	ID=g5635.t1.stop1;Parent=g5635.t1;
OX451215.1_Phasia_obesa_genome_assembly,_chromosome:_1	AUGUSTUS	CDS	130491742	130491756	0.8	-	0	ID=g5635.t1.CDS1;Parent=g5635.t1;
OX451215.1_Phasia_obesa_genome_assembly,_chromosome:_1	AUGUSTUS	exon	130491742	130491756	.	-	.	ID=g5635.t1.exon1;Parent=g5635.t1;
OX451215.1_Phasia_obesa_genome_assembly,_chromosome:_1	AUGUSTUS	intron	130491757	130491838	0.8	-	.	ID=g5635.t1.intron1;Parent=g5635.t1;
OX451215.1_Phasia_obesa_genome_assembly,_chromosome:_1	AUGUSTUS	CDS	130491839	130492105	0.99	-	0	ID=g5635.t1.CDS2;Parent=g5635.t1;
OX451215.1_Phasia_obesa_genome_assembly,_chromosome:_1	AUGUSTUS	exon	130491839	130492105	.	-	.	ID=g5635.t1.exon2;Parent=g5635.t1;
OX451215.1_Phasia_obesa_genome_assembly,_chromosome:_1	AUGUSTUS	start_codon	130492103	130492105	.	-	0	ID=g5635.t1.start1;Parent=g5635.t1;
OX451215.1_Phasia_obesa_genome_assembly,_chromosome:_1	AUGUSTUS	gene	130502709	130503062	.	-	.	ID=g5636;
OX451215.1_Phasia_obesa_genome_assembly,_chromosome:_1	AUGUSTUS	mRNA	130502709	130503062	1	-	.	ID=g5636.t1;Parent=g5636;
OX451215.1_Phasia_obesa_genome_assembly,_chromosome:_1	AUGUSTUS	stop_codon	130502709	130502711	.	-	0	ID=g5636.t1.stop1;Parent=g5636.t1;
OX451215.1_Phasia_obesa_genome_assembly,_chromosome:_1	AUGUSTUS	CDS	130502709	130503062	1	-	0	ID=g5636.t1.CDS1;Parent=g5636.t1;
OX451215.1_Phasia_obesa_genome_assembly,_chromosome:_1	AUGUSTUS	exon	130502709	130503062	.	-	.	ID=g5636.t1.exon1;Parent=g5636.t1;
OX451215.1_Phasia_obesa_genome_assembly,_chromosome:_1	AUGUSTUS	start_codon	130503060	130503062	.	-	0	ID=g5636.t1.start1;Parent=g5636.t1;
OX451215.1_Phasia_obesa_genome_assembly,_chromosome:_1	AUGUSTUS	gene	130503809	130504192	.	-	.	ID=g5637;
OX451215.1_Phasia_obesa_genome_assembly,_chromosome:_1	AUGUSTUS	mRNA	130503809	130504192	1	-	.	ID=g5637.t1;Parent=g5637;
OX451215.1_Phasia_obesa_genome_assembly,_chromosome:_1	AUGUSTUS	stop_codon	130503809	130503811	.	-	0	ID=g5637.t1.stop1;Parent=g5637.t1;
OX451215.1_Phasia_obesa_genome_assembly,_chromosome:_1	AUGUSTUS	CDS	130503809	130504192	1	-	0	ID=g5637.t1.CDS1;Parent=g5637.t1;
OX451215.1_Phasia_obesa_genome_assembly,_chromosome:_1	AUGUSTUS	exon	130503809	130504192	.	-	.	ID=g5637.t1.exon1;Parent=g5637.t1;
OX451215.1_Phasia_obesa_genome_assembly,_chromosome:_1	AUGUSTUS	start_codon	130504190	130504192	.	-	0	ID=g5637.t1.start1;Parent=g5637.t1;
OX451215.1_Phasia_obesa_genome_assembly,_chromosome:_1	AUGUSTUS	gene	130548198	130548461	.	+	.	ID=g5638;
OX451215.1_Phasia_obesa_genome_assembly,_chromosome:_1	AUGUSTUS	mRNA	130548198	130548461	1	+	.	ID=g5638.t1;Parent=g5638;
OX451215.1_Phasia_obesa_genome_assembly,_chromosome:_1	AUGUSTUS	start_codon	130548198	130548200	.	+	0	ID=g5638.t1.start1;Parent=g5638.t1;
OX451215.1_Phasia_obesa_genome_assembly,_chromosome:_1	AUGUSTUS	CDS	130548198	130548461	1	+	0	ID=g5638.t1.CDS1;Parent=g5638.t1;
OX451215.1_Phasia_obesa_genome_assembly,_chromosome:_1	AUGUSTUS	exon	130548198	130548461	.	+	.	ID=g5638.t1.exon1;Parent=g5638.t1;
OX451215.1_Phasia_obesa_genome_assembly,_chromosome:_1	AUGUSTUS	stop_codon	130548459	130548461	.	+	0	ID=g5638.t1.stop1;Parent=g5638.t1;
OX451215.1_Phasia_obesa_genome_assembly,_chromosome:_1	AUGUSTUS	gene	130548642	130549187	.	+	.	ID=g5639;
OX451215.1_Phasia_obesa_genome_assembly,_chromosome:_1	AUGUSTUS	mRNA	130548642	130549187	0.98	+	.	ID=g5639.t1;Parent=g5639;
OX451215.1_Phasia_obesa_genome_assembly,_chromosome:_1	AUGUSTUS	start_codon	130548642	130548644	.	+	0	ID=g5639.t1.start1;Parent=g5639.t1;
OX451215.1_Phasia_obesa_genome_assembly,_chromosome:_1	AUGUSTUS	CDS	130548642	130549187	0.98	+	0	ID=g5639.t1.CDS1;Parent=g5639.t1;
OX451215.1_Phasia_obesa_genome_assembly,_chromosome:_1	AUGUSTUS	exon	130548642	130549187	.	+	.	ID=g5639.t1.exon1;Parent=g5639.t1;
OX451215.1_Phasia_obesa_genome_assembly,_chromosome:_1	AUGUSTUS	stop_codon	130549185	130549187	.	+	0	ID=g5639.t1.stop1;Parent=g5639.t1;
OX451215.1_Phasia_obesa_genome_assembly,_chromosome:_1	AUGUSTUS	gene	130549604	130550285	.	-	.	ID=g5640;
OX451215.1_Phasia_obesa_genome_assembly,_chromosome:_1	AUGUSTUS	mRNA	130549604	130550285	1	-	.	ID=g5640.t1;Parent=g5640;
OX451215.1_Phasia_obesa_genome_assembly,_chromosome:_1	AUGUSTUS	stop_codon	130549604	130549606	.	-	0	ID=g5640.t1.stop1;Parent=g5640.t1;
OX451215.1_Phasia_obesa_genome_assembly,_chromosome:_1	AUGUSTUS	CDS	130549604	130550006	1	-	1	ID=g5640.t1.CDS1;Parent=g5640.t1;
OX451215.1_Phasia_obesa_genome_assembly,_chromosome:_1	AUGUSTUS	exon	130549604	130550006	.	-	.	ID=g5640.t1.exon1;Parent=g5640.t1;
OX451215.1_Phasia_obesa_genome_assembly,_chromosome:_1	AUGUSTUS	intron	130550007	130550055	1	-	.	ID=g5640.t1.intron1;Parent=g5640.t1;
OX451215.1_Phasia_obesa_genome_assembly,_chromosome:_1	AUGUSTUS	CDS	130550056	130550285	1	-	0	ID=g5640.t1.CDS2;Parent=g5640.t1;
OX451215.1_Phasia_obesa_genome_assembly,_chromosome:_1	AUGUSTUS	exon	130550056	130550285	.	-	.	ID=g5640.t1.exon2;Parent=g5640.t1;
OX451215.1_Phasia_obesa_genome_assembly,_chromosome:_1	AUGUSTUS	start_codon	130550283	130550285	.	-	0	ID=g5640.t1.start1;Parent=g5640.t1;
OX451215.1_Phasia_obesa_genome_assembly,_chromosome:_1	AUGUSTUS	gene	130556553	130559817	.	-	.	ID=g5641;
OX451215.1_Phasia_obesa_genome_assembly,_chromosome:_1	AUGUSTUS	mRNA	130557022	130559817	1	-	.	ID=g5641.t1;Parent=g5641;
OX451215.1_Phasia_obesa_genome_assembly,_chromosome:_1	AUGUSTUS	stop_codon	130557022	130557024	.	-	0	ID=g5641.t1.stop1;Parent=g5641.t1;
OX451215.1_Phasia_obesa_genome_assembly,_chromosome:_1	AUGUSTUS	CDS	130557022	130557308	1	-	2	ID=g5641.t1.CDS1;Parent=g5641.t1;
OX451215.1_Phasia_obesa_genome_assembly,_chromosome:_1	AUGUSTUS	exon	130557022	130557308	.	-	.	ID=g5641.t1.exon1;Parent=g5641.t1;
OX451215.1_Phasia_obesa_genome_assembly,_chromosome:_1	AUGUSTUS	intron	130557309	130557822	1	-	.	ID=g5641.t1.intron1;Parent=g5641.t1;
OX451215.1_Phasia_obesa_genome_assembly,_chromosome:_1	AUGUSTUS	CDS	130557823	130558191	1	-	2	ID=g5641.t1.CDS2;Parent=g5641.t1;
OX451215.1_Phasia_obesa_genome_assembly,_chromosome:_1	AUGUSTUS	exon	130557823	130558191	.	-	.	ID=g5641.t1.exon2;Parent=g5641.t1;
OX451215.1_Phasia_obesa_genome_assembly,_chromosome:_1	AUGUSTUS	intron	130558192	130558384	1	-	.	ID=g5641.t1.intron2;Parent=g5641.t1;
OX451215.1_Phasia_obesa_genome_assembly,_chromosome:_1	AUGUSTUS	CDS	130558385	130558838	1	-	0	ID=g5641.t1.CDS3;Parent=g5641.t1;
OX451215.1_Phasia_obesa_genome_assembly,_chromosome:_1	AUGUSTUS	exon	130558385	130558838	.	-	.	ID=g5641.t1.exon3;Parent=g5641.t1;
OX451215.1_Phasia_obesa_genome_assembly,_chromosome:_1	AUGUSTUS	intron	130558839	130559409	1	-	.	ID=g5641.t1.intron3;Parent=g5641.t1;
OX451215.1_Phasia_obesa_genome_assembly,_chromosome:_1	AUGUSTUS	CDS	130559410	130559817	1	-	0	ID=g5641.t1.CDS4;Parent=g5641.t1;
OX451215.1_Phasia_obesa_genome_assembly,_chromosome:_1	AUGUSTUS	exon	130559410	130559817	.	-	.	ID=g5641.t1.exon4;Parent=g5641.t1;
OX451215.1_Phasia_obesa_genome_assembly,_chromosome:_1	AUGUSTUS	start_codon	130559815	130559817	.	-	0	ID=g5641.t1.start1;Parent=g5641.t1;
OX451215.1_Phasia_obesa_genome_assembly,_chromosome:_1	AUGUSTUS	mRNA	130556553	130559817	0.29	-	.	ID=g5641.t2;Parent=g5641;
OX451215.1_Phasia_obesa_genome_assembly,_chromosome:_1	AUGUSTUS	stop_codon	130556553	130556555	.	-	0	ID=g5641.t2.stop1;Parent=g5641.t2;
OX451215.1_Phasia_obesa_genome_assembly,_chromosome:_1	AUGUSTUS	CDS	130556553	130556707	0.53	-	2	ID=g5641.t2.CDS1;Parent=g5641.t2;
OX451215.1_Phasia_obesa_genome_assembly,_chromosome:_1	AUGUSTUS	exon	130556553	130556707	.	-	.	ID=g5641.t2.exon1;Parent=g5641.t2;
OX451215.1_Phasia_obesa_genome_assembly,_chromosome:_1	AUGUSTUS	intron	130556708	130557822	0.3	-	.	ID=g5641.t2.intron1;Parent=g5641.t2;
OX451215.1_Phasia_obesa_genome_assembly,_chromosome:_1	AUGUSTUS	CDS	130557823	130558191	0.58	-	2	ID=g5641.t2.CDS2;Parent=g5641.t2;
OX451215.1_Phasia_obesa_genome_assembly,_chromosome:_1	AUGUSTUS	exon	130557823	130558191	.	-	.	ID=g5641.t2.exon2;Parent=g5641.t2;
OX451215.1_Phasia_obesa_genome_assembly,_chromosome:_1	AUGUSTUS	intron	130558192	130558384	0.99	-	.	ID=g5641.t2.intron2;Parent=g5641.t2;
OX451215.1_Phasia_obesa_genome_assembly,_chromosome:_1	AUGUSTUS	CDS	130558385	130558838	0.98	-	0	ID=g5641.t2.CDS3;Parent=g5641.t2;
OX451215.1_Phasia_obesa_genome_assembly,_chromosome:_1	AUGUSTUS	exon	130558385	130558838	.	-	.	ID=g5641.t2.exon3;Parent=g5641.t2;
OX451215.1_Phasia_obesa_genome_assembly,_chromosome:_1	AUGUSTUS	intron	130558839	130559409	0.99	-	.	ID=g5641.t2.intron3;Parent=g5641.t2;
OX451215.1_Phasia_obesa_genome_assembly,_chromosome:_1	AUGUSTUS	CDS	130559410	130559817	1	-	0	ID=g5641.t2.CDS4;Parent=g5641.t2;
OX451215.1_Phasia_obesa_genome_assembly,_chromosome:_1	AUGUSTUS	exon	130559410	130559817	.	-	.	ID=g5641.t2.exon4;Parent=g5641.t2;
OX451215.1_Phasia_obesa_genome_assembly,_chromosome:_1	AUGUSTUS	start_codon	130559815	130559817	.	-	0	ID=g5641.t2.start1;Parent=g5641.t2;
OX451215.1_Phasia_obesa_genome_assembly,_chromosome:_1	AUGUSTUS	gene	130560136	130563958	.	-	.	ID=g5642;
OX451215.1_Phasia_obesa_genome_assembly,_chromosome:_1	AUGUSTUS	mRNA	130560136	130563958	0.05	-	.	ID=g5642.t1;Parent=g5642;
OX451215.1_Phasia_obesa_genome_assembly,_chromosome:_1	AUGUSTUS	stop_codon	130560136	130560138	.	-	0	ID=g5642.t1.stop1;Parent=g5642.t1;
OX451215.1_Phasia_obesa_genome_assembly,_chromosome:_1	AUGUSTUS	CDS	130560136	130560263	0.39	-	2	ID=g5642.t1.CDS1;Parent=g5642.t1;
OX451215.1_Phasia_obesa_genome_assembly,_chromosome:_1	AUGUSTUS	exon	130560136	130560263	.	-	.	ID=g5642.t1.exon1;Parent=g5642.t1;
OX451215.1_Phasia_obesa_genome_assembly,_chromosome:_1	AUGUSTUS	intron	130560264	130561644	0.18	-	.	ID=g5642.t1.intron1;Parent=g5642.t1;
OX451215.1_Phasia_obesa_genome_assembly,_chromosome:_1	AUGUSTUS	CDS	130561645	130562109	0.22	-	2	ID=g5642.t1.CDS2;Parent=g5642.t1;
OX451215.1_Phasia_obesa_genome_assembly,_chromosome:_1	AUGUSTUS	exon	130561645	130562109	.	-	.	ID=g5642.t1.exon2;Parent=g5642.t1;
OX451215.1_Phasia_obesa_genome_assembly,_chromosome:_1	AUGUSTUS	intron	130562110	130562499	0.21	-	.	ID=g5642.t1.intron2;Parent=g5642.t1;
OX451215.1_Phasia_obesa_genome_assembly,_chromosome:_1	AUGUSTUS	CDS	130562500	130563264	0.26	-	2	ID=g5642.t1.CDS3;Parent=g5642.t1;
OX451215.1_Phasia_obesa_genome_assembly,_chromosome:_1	AUGUSTUS	exon	130562500	130563264	.	-	.	ID=g5642.t1.exon3;Parent=g5642.t1;
OX451215.1_Phasia_obesa_genome_assembly,_chromosome:_1	AUGUSTUS	intron	130563265	130563336	0.88	-	.	ID=g5642.t1.intron3;Parent=g5642.t1;
OX451215.1_Phasia_obesa_genome_assembly,_chromosome:_1	AUGUSTUS	CDS	130563337	130563958	0.88	-	0	ID=g5642.t1.CDS4;Parent=g5642.t1;
OX451215.1_Phasia_obesa_genome_assembly,_chromosome:_1	AUGUSTUS	exon	130563337	130563958	.	-	.	ID=g5642.t1.exon4;Parent=g5642.t1;
OX451215.1_Phasia_obesa_genome_assembly,_chromosome:_1	AUGUSTUS	start_codon	130563956	130563958	.	-	0	ID=g5642.t1.start1;Parent=g5642.t1;
OX451215.1_Phasia_obesa_genome_assembly,_chromosome:_1	AUGUSTUS	gene	130565380	130566429	.	-	.	ID=g5643;
OX451215.1_Phasia_obesa_genome_assembly,_chromosome:_1	AUGUSTUS	mRNA	130565380	130566429	0.43	-	.	ID=g5643.t1;Parent=g5643;
OX451215.1_Phasia_obesa_genome_assembly,_chromosome:_1	AUGUSTUS	stop_codon	130565380	130565382	.	-	0	ID=g5643.t1.stop1;Parent=g5643.t1;
OX451215.1_Phasia_obesa_genome_assembly,_chromosome:_1	AUGUSTUS	CDS	130565380	130565680	0.63	-	1	ID=g5643.t1.CDS1;Parent=g5643.t1;
OX451215.1_Phasia_obesa_genome_assembly,_chromosome:_1	AUGUSTUS	exon	130565380	130565680	.	-	.	ID=g5643.t1.exon1;Parent=g5643.t1;
OX451215.1_Phasia_obesa_genome_assembly,_chromosome:_1	AUGUSTUS	intron	130565681	130566172	0.44	-	.	ID=g5643.t1.intron1;Parent=g5643.t1;
OX451215.1_Phasia_obesa_genome_assembly,_chromosome:_1	AUGUSTUS	CDS	130566173	130566429	0.45	-	0	ID=g5643.t1.CDS2;Parent=g5643.t1;
OX451215.1_Phasia_obesa_genome_assembly,_chromosome:_1	AUGUSTUS	exon	130566173	130566429	.	-	.	ID=g5643.t1.exon2;Parent=g5643.t1;
OX451215.1_Phasia_obesa_genome_assembly,_chromosome:_1	AUGUSTUS	start_codon	130566427	130566429	.	-	0	ID=g5643.t1.start1;Parent=g5643.t1;
OX451215.1_Phasia_obesa_genome_assembly,_chromosome:_1	AUGUSTUS	gene	130567351	130568361	.	-	.	ID=g5644;
OX451215.1_Phasia_obesa_genome_assembly,_chromosome:_1	AUGUSTUS	mRNA	130567351	130568361	0.47	-	.	ID=g5644.t1;Parent=g5644;
OX451215.1_Phasia_obesa_genome_assembly,_chromosome:_1	AUGUSTUS	stop_codon	130567351	130567353	.	-	0	ID=g5644.t1.stop1;Parent=g5644.t1;
OX451215.1_Phasia_obesa_genome_assembly,_chromosome:_1	AUGUSTUS	CDS	130567351	130568361	0.47	-	0	ID=g5644.t1.CDS1;Parent=g5644.t1;
OX451215.1_Phasia_obesa_genome_assembly,_chromosome:_1	AUGUSTUS	exon	130567351	130568361	.	-	.	ID=g5644.t1.exon1;Parent=g5644.t1;
OX451215.1_Phasia_obesa_genome_assembly,_chromosome:_1	AUGUSTUS	start_codon	130568359	130568361	.	-	0	ID=g5644.t1.start1;Parent=g5644.t1;
OX451215.1_Phasia_obesa_genome_assembly,_chromosome:_1	AUGUSTUS	gene	130569409	130569948	.	-	.	ID=g5645;
OX451215.1_Phasia_obesa_genome_assembly,_chromosome:_1	AUGUSTUS	mRNA	130569409	130569948	1	-	.	ID=g5645.t1;Parent=g5645;
OX451215.1_Phasia_obesa_genome_assembly,_chromosome:_1	AUGUSTUS	stop_codon	130569409	130569411	.	-	0	ID=g5645.t1.stop1;Parent=g5645.t1;
OX451215.1_Phasia_obesa_genome_assembly,_chromosome:_1	AUGUSTUS	CDS	130569409	130569948	1	-	0	ID=g5645.t1.CDS1;Parent=g5645.t1;
OX451215.1_Phasia_obesa_genome_assembly,_chromosome:_1	AUGUSTUS	exon	130569409	130569948	.	-	.	ID=g5645.t1.exon1;Parent=g5645.t1;
OX451215.1_Phasia_obesa_genome_assembly,_chromosome:_1	AUGUSTUS	start_codon	130569946	130569948	.	-	0	ID=g5645.t1.start1;Parent=g5645.t1;
OX451215.1_Phasia_obesa_genome_assembly,_chromosome:_1	AUGUSTUS	gene	130585148	130593170	.	+	.	ID=g5646;
OX451215.1_Phasia_obesa_genome_assembly,_chromosome:_1	AUGUSTUS	mRNA	130585148	130593170	0.48	+	.	ID=g5646.t1;Parent=g5646;
OX451215.1_Phasia_obesa_genome_assembly,_chromosome:_1	AUGUSTUS	start_codon	130585148	130585150	.	+	0	ID=g5646.t1.start1;Parent=g5646.t1;
OX451215.1_Phasia_obesa_genome_assembly,_chromosome:_1	AUGUSTUS	CDS	130585148	130585304	0.49	+	0	ID=g5646.t1.CDS1;Parent=g5646.t1;
OX451215.1_Phasia_obesa_genome_assembly,_chromosome:_1	AUGUSTUS	exon	130585148	130585304	.	+	.	ID=g5646.t1.exon1;Parent=g5646.t1;
OX451215.1_Phasia_obesa_genome_assembly,_chromosome:_1	AUGUSTUS	intron	130585305	130592970	0.48	+	.	ID=g5646.t1.intron1;Parent=g5646.t1;
OX451215.1_Phasia_obesa_genome_assembly,_chromosome:_1	AUGUSTUS	CDS	130592971	130593170	0.99	+	2	ID=g5646.t1.CDS2;Parent=g5646.t1;
OX451215.1_Phasia_obesa_genome_assembly,_chromosome:_1	AUGUSTUS	exon	130592971	130593170	.	+	.	ID=g5646.t1.exon2;Parent=g5646.t1;
OX451215.1_Phasia_obesa_genome_assembly,_chromosome:_1	AUGUSTUS	stop_codon	130593168	130593170	.	+	0	ID=g5646.t1.stop1;Parent=g5646.t1;
OX451215.1_Phasia_obesa_genome_assembly,_chromosome:_1	AUGUSTUS	gene	130628407	130629114	.	-	.	ID=g5647;
OX451215.1_Phasia_obesa_genome_assembly,_chromosome:_1	AUGUSTUS	mRNA	130628407	130629114	0.72	-	.	ID=g5647.t1;Parent=g5647;
OX451215.1_Phasia_obesa_genome_assembly,_chromosome:_1	AUGUSTUS	stop_codon	130628407	130628409	.	-	0	ID=g5647.t1.stop1;Parent=g5647.t1;
OX451215.1_Phasia_obesa_genome_assembly,_chromosome:_1	AUGUSTUS	CDS	130628407	130629114	0.72	-	0	ID=g5647.t1.CDS1;Parent=g5647.t1;
OX451215.1_Phasia_obesa_genome_assembly,_chromosome:_1	AUGUSTUS	exon	130628407	130629114	.	-	.	ID=g5647.t1.exon1;Parent=g5647.t1;
OX451215.1_Phasia_obesa_genome_assembly,_chromosome:_1	AUGUSTUS	start_codon	130629112	130629114	.	-	0	ID=g5647.t1.start1;Parent=g5647.t1;
OX451215.1_Phasia_obesa_genome_assembly,_chromosome:_1	AUGUSTUS	gene	130629770	130630359	.	-	.	ID=g5648;
OX451215.1_Phasia_obesa_genome_assembly,_chromosome:_1	AUGUSTUS	mRNA	130629770	130630359	0.48	-	.	ID=g5648.t1;Parent=g5648;
OX451215.1_Phasia_obesa_genome_assembly,_chromosome:_1	AUGUSTUS	stop_codon	130629770	130629772	.	-	0	ID=g5648.t1.stop1;Parent=g5648.t1;
OX451215.1_Phasia_obesa_genome_assembly,_chromosome:_1	AUGUSTUS	CDS	130629770	130630077	0.64	-	2	ID=g5648.t1.CDS1;Parent=g5648.t1;
OX451215.1_Phasia_obesa_genome_assembly,_chromosome:_1	AUGUSTUS	exon	130629770	130630077	.	-	.	ID=g5648.t1.exon1;Parent=g5648.t1;
OX451215.1_Phasia_obesa_genome_assembly,_chromosome:_1	AUGUSTUS	intron	130630078	130630262	0.48	-	.	ID=g5648.t1.intron1;Parent=g5648.t1;
OX451215.1_Phasia_obesa_genome_assembly,_chromosome:_1	AUGUSTUS	CDS	130630263	130630359	0.49	-	0	ID=g5648.t1.CDS2;Parent=g5648.t1;
OX451215.1_Phasia_obesa_genome_assembly,_chromosome:_1	AUGUSTUS	exon	130630263	130630359	.	-	.	ID=g5648.t1.exon2;Parent=g5648.t1;
OX451215.1_Phasia_obesa_genome_assembly,_chromosome:_1	AUGUSTUS	start_codon	130630357	130630359	.	-	0	ID=g5648.t1.start1;Parent=g5648.t1;
OX451215.1_Phasia_obesa_genome_assembly,_chromosome:_1	AUGUSTUS	gene	130632173	130634526	.	-	.	ID=g5649;
OX451215.1_Phasia_obesa_genome_assembly,_chromosome:_1	AUGUSTUS	mRNA	130632173	130634526	0.18	-	.	ID=g5649.t1;Parent=g5649;
OX451215.1_Phasia_obesa_genome_assembly,_chromosome:_1	AUGUSTUS	stop_codon	130632173	130632175	.	-	0	ID=g5649.t1.stop1;Parent=g5649.t1;
OX451215.1_Phasia_obesa_genome_assembly,_chromosome:_1	AUGUSTUS	CDS	130632173	130632572	0.71	-	1	ID=g5649.t1.CDS1;Parent=g5649.t1;
OX451215.1_Phasia_obesa_genome_assembly,_chromosome:_1	AUGUSTUS	exon	130632173	130632572	.	-	.	ID=g5649.t1.exon1;Parent=g5649.t1;
OX451215.1_Phasia_obesa_genome_assembly,_chromosome:_1	AUGUSTUS	intron	130632573	130633954	0.32	-	.	ID=g5649.t1.intron1;Parent=g5649.t1;
OX451215.1_Phasia_obesa_genome_assembly,_chromosome:_1	AUGUSTUS	CDS	130633955	130634526	0.18	-	0	ID=g5649.t1.CDS2;Parent=g5649.t1;
OX451215.1_Phasia_obesa_genome_assembly,_chromosome:_1	AUGUSTUS	exon	130633955	130634526	.	-	.	ID=g5649.t1.exon2;Parent=g5649.t1;
OX451215.1_Phasia_obesa_genome_assembly,_chromosome:_1	AUGUSTUS	start_codon	130634524	130634526	.	-	0	ID=g5649.t1.start1;Parent=g5649.t1;
OX451215.1_Phasia_obesa_genome_assembly,_chromosome:_1	AUGUSTUS	gene	130684675	130686362	.	+	.	ID=g5650;
OX451215.1_Phasia_obesa_genome_assembly,_chromosome:_1	AUGUSTUS	mRNA	130684675	130686362	0.37	+	.	ID=g5650.t1;Parent=g5650;
OX451215.1_Phasia_obesa_genome_assembly,_chromosome:_1	AUGUSTUS	start_codon	130684675	130684677	.	+	0	ID=g5650.t1.start1;Parent=g5650.t1;
OX451215.1_Phasia_obesa_genome_assembly,_chromosome:_1	AUGUSTUS	CDS	130684675	130684736	0.4	+	0	ID=g5650.t1.CDS1;Parent=g5650.t1;
OX451215.1_Phasia_obesa_genome_assembly,_chromosome:_1	AUGUSTUS	exon	130684675	130684736	.	+	.	ID=g5650.t1.exon1;Parent=g5650.t1;
OX451215.1_Phasia_obesa_genome_assembly,_chromosome:_1	AUGUSTUS	intron	130684737	130686181	0.37	+	.	ID=g5650.t1.intron1;Parent=g5650.t1;
OX451215.1_Phasia_obesa_genome_assembly,_chromosome:_1	AUGUSTUS	CDS	130686182	130686362	0.99	+	1	ID=g5650.t1.CDS2;Parent=g5650.t1;
OX451215.1_Phasia_obesa_genome_assembly,_chromosome:_1	AUGUSTUS	exon	130686182	130686362	.	+	.	ID=g5650.t1.exon2;Parent=g5650.t1;
OX451215.1_Phasia_obesa_genome_assembly,_chromosome:_1	AUGUSTUS	stop_codon	130686360	130686362	.	+	0	ID=g5650.t1.stop1;Parent=g5650.t1;
OX451215.1_Phasia_obesa_genome_assembly,_chromosome:_1	AUGUSTUS	gene	130693705	130694628	.	-	.	ID=g5651;
OX451215.1_Phasia_obesa_genome_assembly,_chromosome:_1	AUGUSTUS	mRNA	130693705	130694628	0.87	-	.	ID=g5651.t1;Parent=g5651;
OX451215.1_Phasia_obesa_genome_assembly,_chromosome:_1	AUGUSTUS	stop_codon	130693705	130693707	.	-	0	ID=g5651.t1.stop1;Parent=g5651.t1;
OX451215.1_Phasia_obesa_genome_assembly,_chromosome:_1	AUGUSTUS	CDS	130693705	130694186	0.98	-	2	ID=g5651.t1.CDS1;Parent=g5651.t1;
OX451215.1_Phasia_obesa_genome_assembly,_chromosome:_1	AUGUSTUS	exon	130693705	130694186	.	-	.	ID=g5651.t1.exon1;Parent=g5651.t1;
OX451215.1_Phasia_obesa_genome_assembly,_chromosome:_1	AUGUSTUS	intron	130694187	130694240	0.89	-	.	ID=g5651.t1.intron1;Parent=g5651.t1;
OX451215.1_Phasia_obesa_genome_assembly,_chromosome:_1	AUGUSTUS	CDS	130694241	130694628	0.89	-	0	ID=g5651.t1.CDS2;Parent=g5651.t1;
OX451215.1_Phasia_obesa_genome_assembly,_chromosome:_1	AUGUSTUS	exon	130694241	130694628	.	-	.	ID=g5651.t1.exon2;Parent=g5651.t1;
OX451215.1_Phasia_obesa_genome_assembly,_chromosome:_1	AUGUSTUS	start_codon	130694626	130694628	.	-	0	ID=g5651.t1.start1;Parent=g5651.t1;
OX451215.1_Phasia_obesa_genome_assembly,_chromosome:_1	AUGUSTUS	mRNA	130693705	130694628	0.62	-	.	ID=g5651.t2;Parent=g5651;
OX451215.1_Phasia_obesa_genome_assembly,_chromosome:_1	AUGUSTUS	stop_codon	130693705	130693707	.	-	0	ID=g5651.t2.stop1;Parent=g5651.t2;
OX451215.1_Phasia_obesa_genome_assembly,_chromosome:_1	AUGUSTUS	CDS	130693705	130694164	0.62	-	1	ID=g5651.t2.CDS1;Parent=g5651.t2;
OX451215.1_Phasia_obesa_genome_assembly,_chromosome:_1	AUGUSTUS	exon	130693705	130694164	.	-	.	ID=g5651.t2.exon1;Parent=g5651.t2;
OX451215.1_Phasia_obesa_genome_assembly,_chromosome:_1	AUGUSTUS	intron	130694165	130694623	0.62	-	.	ID=g5651.t2.intron1;Parent=g5651.t2;
OX451215.1_Phasia_obesa_genome_assembly,_chromosome:_1	AUGUSTUS	CDS	130694624	130694628	0.82	-	0	ID=g5651.t2.CDS2;Parent=g5651.t2;
OX451215.1_Phasia_obesa_genome_assembly,_chromosome:_1	AUGUSTUS	exon	130694624	130694628	.	-	.	ID=g5651.t2.exon2;Parent=g5651.t2;
OX451215.1_Phasia_obesa_genome_assembly,_chromosome:_1	AUGUSTUS	start_codon	130694626	130694628	.	-	0	ID=g5651.t2.start1;Parent=g5651.t2;
OX451215.1_Phasia_obesa_genome_assembly,_chromosome:_1	AUGUSTUS	gene	130694992	130697830	.	-	.	ID=g5652;
OX451215.1_Phasia_obesa_genome_assembly,_chromosome:_1	AUGUSTUS	mRNA	130697495	130697830	1	-	.	ID=g5652.t1;Parent=g5652;
OX451215.1_Phasia_obesa_genome_assembly,_chromosome:_1	AUGUSTUS	stop_codon	130697495	130697497	.	-	0	ID=g5652.t1.stop1;Parent=g5652.t1;
OX451215.1_Phasia_obesa_genome_assembly,_chromosome:_1	AUGUSTUS	CDS	130697495	130697830	1	-	0	ID=g5652.t1.CDS1;Parent=g5652.t1;
OX451215.1_Phasia_obesa_genome_assembly,_chromosome:_1	AUGUSTUS	exon	130697495	130697830	.	-	.	ID=g5652.t1.exon1;Parent=g5652.t1;
OX451215.1_Phasia_obesa_genome_assembly,_chromosome:_1	AUGUSTUS	start_codon	130697828	130697830	.	-	0	ID=g5652.t1.start1;Parent=g5652.t1;
OX451215.1_Phasia_obesa_genome_assembly,_chromosome:_1	AUGUSTUS	mRNA	130694992	130697830	0.56	-	.	ID=g5652.t2;Parent=g5652;
OX451215.1_Phasia_obesa_genome_assembly,_chromosome:_1	AUGUSTUS	stop_codon	130694992	130694994	.	-	0	ID=g5652.t2.stop1;Parent=g5652.t2;
OX451215.1_Phasia_obesa_genome_assembly,_chromosome:_1	AUGUSTUS	CDS	130694992	130695157	0.57	-	1	ID=g5652.t2.CDS1;Parent=g5652.t2;
OX451215.1_Phasia_obesa_genome_assembly,_chromosome:_1	AUGUSTUS	exon	130694992	130695157	.	-	.	ID=g5652.t2.exon1;Parent=g5652.t2;
OX451215.1_Phasia_obesa_genome_assembly,_chromosome:_1	AUGUSTUS	intron	130695158	130697585	0.57	-	.	ID=g5652.t2.intron1;Parent=g5652.t2;
OX451215.1_Phasia_obesa_genome_assembly,_chromosome:_1	AUGUSTUS	CDS	130697586	130697830	0.59	-	0	ID=g5652.t2.CDS2;Parent=g5652.t2;
OX451215.1_Phasia_obesa_genome_assembly,_chromosome:_1	AUGUSTUS	exon	130697586	130697830	.	-	.	ID=g5652.t2.exon2;Parent=g5652.t2;
OX451215.1_Phasia_obesa_genome_assembly,_chromosome:_1	AUGUSTUS	start_codon	130697828	130697830	.	-	0	ID=g5652.t2.start1;Parent=g5652.t2;
OX451215.1_Phasia_obesa_genome_assembly,_chromosome:_1	AUGUSTUS	gene	130698126	130698865	.	-	.	ID=g5653;
OX451215.1_Phasia_obesa_genome_assembly,_chromosome:_1	AUGUSTUS	mRNA	130698126	130698335	0.99	-	.	ID=g5653.t1;Parent=g5653;
OX451215.1_Phasia_obesa_genome_assembly,_chromosome:_1	AUGUSTUS	stop_codon	130698126	130698128	.	-	0	ID=g5653.t1.stop1;Parent=g5653.t1;
OX451215.1_Phasia_obesa_genome_assembly,_chromosome:_1	AUGUSTUS	CDS	130698126	130698335	0.99	-	0	ID=g5653.t1.CDS1;Parent=g5653.t1;
OX451215.1_Phasia_obesa_genome_assembly,_chromosome:_1	AUGUSTUS	exon	130698126	130698335	.	-	.	ID=g5653.t1.exon1;Parent=g5653.t1;
OX451215.1_Phasia_obesa_genome_assembly,_chromosome:_1	AUGUSTUS	start_codon	130698333	130698335	.	-	0	ID=g5653.t1.start1;Parent=g5653.t1;
OX451215.1_Phasia_obesa_genome_assembly,_chromosome:_1	AUGUSTUS	mRNA	130698126	130698865	0.98	-	.	ID=g5653.t2;Parent=g5653;
OX451215.1_Phasia_obesa_genome_assembly,_chromosome:_1	AUGUSTUS	stop_codon	130698126	130698128	.	-	0	ID=g5653.t2.stop1;Parent=g5653.t2;
OX451215.1_Phasia_obesa_genome_assembly,_chromosome:_1	AUGUSTUS	CDS	130698126	130698548	0.98	-	0	ID=g5653.t2.CDS1;Parent=g5653.t2;
OX451215.1_Phasia_obesa_genome_assembly,_chromosome:_1	AUGUSTUS	exon	130698126	130698548	.	-	.	ID=g5653.t2.exon1;Parent=g5653.t2;
OX451215.1_Phasia_obesa_genome_assembly,_chromosome:_1	AUGUSTUS	intron	130698549	130698628	0.98	-	.	ID=g5653.t2.intron1;Parent=g5653.t2;
OX451215.1_Phasia_obesa_genome_assembly,_chromosome:_1	AUGUSTUS	CDS	130698629	130698865	0.99	-	0	ID=g5653.t2.CDS2;Parent=g5653.t2;
OX451215.1_Phasia_obesa_genome_assembly,_chromosome:_1	AUGUSTUS	exon	130698629	130698865	.	-	.	ID=g5653.t2.exon2;Parent=g5653.t2;
OX451215.1_Phasia_obesa_genome_assembly,_chromosome:_1	AUGUSTUS	start_codon	130698863	130698865	.	-	0	ID=g5653.t2.start1;Parent=g5653.t2;
OX451215.1_Phasia_obesa_genome_assembly,_chromosome:_1	AUGUSTUS	gene	130699498	130700736	.	+	.	ID=g5654;
OX451215.1_Phasia_obesa_genome_assembly,_chromosome:_1	AUGUSTUS	mRNA	130699498	130700736	1	+	.	ID=g5654.t1;Parent=g5654;
OX451215.1_Phasia_obesa_genome_assembly,_chromosome:_1	AUGUSTUS	start_codon	130699498	130699500	.	+	0	ID=g5654.t1.start1;Parent=g5654.t1;
OX451215.1_Phasia_obesa_genome_assembly,_chromosome:_1	AUGUSTUS	CDS	130699498	130699634	1	+	0	ID=g5654.t1.CDS1;Parent=g5654.t1;
OX451215.1_Phasia_obesa_genome_assembly,_chromosome:_1	AUGUSTUS	exon	130699498	130699634	.	+	.	ID=g5654.t1.exon1;Parent=g5654.t1;
OX451215.1_Phasia_obesa_genome_assembly,_chromosome:_1	AUGUSTUS	intron	130699635	130699706	1	+	.	ID=g5654.t1.intron1;Parent=g5654.t1;
OX451215.1_Phasia_obesa_genome_assembly,_chromosome:_1	AUGUSTUS	CDS	130699707	130700059	1	+	1	ID=g5654.t1.CDS2;Parent=g5654.t1;
OX451215.1_Phasia_obesa_genome_assembly,_chromosome:_1	AUGUSTUS	exon	130699707	130700059	.	+	.	ID=g5654.t1.exon2;Parent=g5654.t1;
OX451215.1_Phasia_obesa_genome_assembly,_chromosome:_1	AUGUSTUS	intron	130700060	130700231	1	+	.	ID=g5654.t1.intron2;Parent=g5654.t1;
OX451215.1_Phasia_obesa_genome_assembly,_chromosome:_1	AUGUSTUS	CDS	130700232	130700363	1	+	2	ID=g5654.t1.CDS3;Parent=g5654.t1;
OX451215.1_Phasia_obesa_genome_assembly,_chromosome:_1	AUGUSTUS	exon	130700232	130700363	.	+	.	ID=g5654.t1.exon3;Parent=g5654.t1;
OX451215.1_Phasia_obesa_genome_assembly,_chromosome:_1	AUGUSTUS	intron	130700364	130700446	1	+	.	ID=g5654.t1.intron3;Parent=g5654.t1;
OX451215.1_Phasia_obesa_genome_assembly,_chromosome:_1	AUGUSTUS	CDS	130700447	130700736	1	+	2	ID=g5654.t1.CDS4;Parent=g5654.t1;
OX451215.1_Phasia_obesa_genome_assembly,_chromosome:_1	AUGUSTUS	exon	130700447	130700736	.	+	.	ID=g5654.t1.exon4;Parent=g5654.t1;
OX451215.1_Phasia_obesa_genome_assembly,_chromosome:_1	AUGUSTUS	stop_codon	130700734	130700736	.	+	0	ID=g5654.t1.stop1;Parent=g5654.t1;
OX451215.1_Phasia_obesa_genome_assembly,_chromosome:_1	AUGUSTUS	gene	130794188	130796287	.	-	.	ID=g5655;
OX451215.1_Phasia_obesa_genome_assembly,_chromosome:_1	AUGUSTUS	mRNA	130794188	130796287	0.74	-	.	ID=g5655.t1;Parent=g5655;
OX451215.1_Phasia_obesa_genome_assembly,_chromosome:_1	AUGUSTUS	stop_codon	130794188	130794190	.	-	0	ID=g5655.t1.stop1;Parent=g5655.t1;
OX451215.1_Phasia_obesa_genome_assembly,_chromosome:_1	AUGUSTUS	CDS	130794188	130794660	0.95	-	2	ID=g5655.t1.CDS1;Parent=g5655.t1;
OX451215.1_Phasia_obesa_genome_assembly,_chromosome:_1	AUGUSTUS	exon	130794188	130794660	.	-	.	ID=g5655.t1.exon1;Parent=g5655.t1;
OX451215.1_Phasia_obesa_genome_assembly,_chromosome:_1	AUGUSTUS	intron	130794661	130794736	1	-	.	ID=g5655.t1.intron1;Parent=g5655.t1;
OX451215.1_Phasia_obesa_genome_assembly,_chromosome:_1	AUGUSTUS	CDS	130794737	130794896	1	-	0	ID=g5655.t1.CDS2;Parent=g5655.t1;
OX451215.1_Phasia_obesa_genome_assembly,_chromosome:_1	AUGUSTUS	exon	130794737	130794896	.	-	.	ID=g5655.t1.exon2;Parent=g5655.t1;
OX451215.1_Phasia_obesa_genome_assembly,_chromosome:_1	AUGUSTUS	intron	130794897	130794954	1	-	.	ID=g5655.t1.intron2;Parent=g5655.t1;
OX451215.1_Phasia_obesa_genome_assembly,_chromosome:_1	AUGUSTUS	CDS	130794955	130794967	0.89	-	1	ID=g5655.t1.CDS3;Parent=g5655.t1;
OX451215.1_Phasia_obesa_genome_assembly,_chromosome:_1	AUGUSTUS	exon	130794955	130794967	.	-	.	ID=g5655.t1.exon3;Parent=g5655.t1;
OX451215.1_Phasia_obesa_genome_assembly,_chromosome:_1	AUGUSTUS	intron	130794968	130795262	0.89	-	.	ID=g5655.t1.intron3;Parent=g5655.t1;
OX451215.1_Phasia_obesa_genome_assembly,_chromosome:_1	AUGUSTUS	CDS	130795263	130795312	0.92	-	0	ID=g5655.t1.CDS4;Parent=g5655.t1;
OX451215.1_Phasia_obesa_genome_assembly,_chromosome:_1	AUGUSTUS	exon	130795263	130795312	.	-	.	ID=g5655.t1.exon4;Parent=g5655.t1;
OX451215.1_Phasia_obesa_genome_assembly,_chromosome:_1	AUGUSTUS	intron	130795313	130795375	1	-	.	ID=g5655.t1.intron4;Parent=g5655.t1;
OX451215.1_Phasia_obesa_genome_assembly,_chromosome:_1	AUGUSTUS	CDS	130795376	130795384	0.91	-	0	ID=g5655.t1.CDS5;Parent=g5655.t1;
OX451215.1_Phasia_obesa_genome_assembly,_chromosome:_1	AUGUSTUS	exon	130795376	130795384	.	-	.	ID=g5655.t1.exon5;Parent=g5655.t1;
OX451215.1_Phasia_obesa_genome_assembly,_chromosome:_1	AUGUSTUS	intron	130795385	130795663	0.89	-	.	ID=g5655.t1.intron5;Parent=g5655.t1;
OX451215.1_Phasia_obesa_genome_assembly,_chromosome:_1	AUGUSTUS	CDS	130795664	130795723	0.89	-	0	ID=g5655.t1.CDS6;Parent=g5655.t1;
OX451215.1_Phasia_obesa_genome_assembly,_chromosome:_1	AUGUSTUS	exon	130795664	130795723	.	-	.	ID=g5655.t1.exon6;Parent=g5655.t1;
OX451215.1_Phasia_obesa_genome_assembly,_chromosome:_1	AUGUSTUS	intron	130795724	130795786	1	-	.	ID=g5655.t1.intron6;Parent=g5655.t1;
OX451215.1_Phasia_obesa_genome_assembly,_chromosome:_1	AUGUSTUS	CDS	130795787	130795908	1	-	2	ID=g5655.t1.CDS7;Parent=g5655.t1;
OX451215.1_Phasia_obesa_genome_assembly,_chromosome:_1	AUGUSTUS	exon	130795787	130795908	.	-	.	ID=g5655.t1.exon7;Parent=g5655.t1;
OX451215.1_Phasia_obesa_genome_assembly,_chromosome:_1	AUGUSTUS	intron	130795909	130795968	1	-	.	ID=g5655.t1.intron7;Parent=g5655.t1;
OX451215.1_Phasia_obesa_genome_assembly,_chromosome:_1	AUGUSTUS	CDS	130795969	130796287	1	-	0	ID=g5655.t1.CDS8;Parent=g5655.t1;
OX451215.1_Phasia_obesa_genome_assembly,_chromosome:_1	AUGUSTUS	exon	130795969	130796287	.	-	.	ID=g5655.t1.exon8;Parent=g5655.t1;
OX451215.1_Phasia_obesa_genome_assembly,_chromosome:_1	AUGUSTUS	start_codon	130796285	130796287	.	-	0	ID=g5655.t1.start1;Parent=g5655.t1;
OX451215.1_Phasia_obesa_genome_assembly,_chromosome:_1	AUGUSTUS	gene	130797422	130799426	.	+	.	ID=g5656;
OX451215.1_Phasia_obesa_genome_assembly,_chromosome:_1	AUGUSTUS	mRNA	130797422	130799426	0.99	+	.	ID=g5656.t1;Parent=g5656;
OX451215.1_Phasia_obesa_genome_assembly,_chromosome:_1	AUGUSTUS	start_codon	130797422	130797424	.	+	0	ID=g5656.t1.start1;Parent=g5656.t1;
OX451215.1_Phasia_obesa_genome_assembly,_chromosome:_1	AUGUSTUS	CDS	130797422	130798253	1	+	0	ID=g5656.t1.CDS1;Parent=g5656.t1;
OX451215.1_Phasia_obesa_genome_assembly,_chromosome:_1	AUGUSTUS	exon	130797422	130798253	.	+	.	ID=g5656.t1.exon1;Parent=g5656.t1;
OX451215.1_Phasia_obesa_genome_assembly,_chromosome:_1	AUGUSTUS	intron	130798254	130798311	1	+	.	ID=g5656.t1.intron1;Parent=g5656.t1;
OX451215.1_Phasia_obesa_genome_assembly,_chromosome:_1	AUGUSTUS	CDS	130798312	130798428	1	+	2	ID=g5656.t1.CDS2;Parent=g5656.t1;
OX451215.1_Phasia_obesa_genome_assembly,_chromosome:_1	AUGUSTUS	exon	130798312	130798428	.	+	.	ID=g5656.t1.exon2;Parent=g5656.t1;
OX451215.1_Phasia_obesa_genome_assembly,_chromosome:_1	AUGUSTUS	intron	130798429	130798534	1	+	.	ID=g5656.t1.intron2;Parent=g5656.t1;
OX451215.1_Phasia_obesa_genome_assembly,_chromosome:_1	AUGUSTUS	CDS	130798535	130798800	0.99	+	2	ID=g5656.t1.CDS3;Parent=g5656.t1;
OX451215.1_Phasia_obesa_genome_assembly,_chromosome:_1	AUGUSTUS	exon	130798535	130798800	.	+	.	ID=g5656.t1.exon3;Parent=g5656.t1;
OX451215.1_Phasia_obesa_genome_assembly,_chromosome:_1	AUGUSTUS	intron	130798801	130799216	0.99	+	.	ID=g5656.t1.intron3;Parent=g5656.t1;
OX451215.1_Phasia_obesa_genome_assembly,_chromosome:_1	AUGUSTUS	CDS	130799217	130799426	1	+	0	ID=g5656.t1.CDS4;Parent=g5656.t1;
OX451215.1_Phasia_obesa_genome_assembly,_chromosome:_1	AUGUSTUS	exon	130799217	130799426	.	+	.	ID=g5656.t1.exon4;Parent=g5656.t1;
OX451215.1_Phasia_obesa_genome_assembly,_chromosome:_1	AUGUSTUS	stop_codon	130799424	130799426	.	+	0	ID=g5656.t1.stop1;Parent=g5656.t1;
OX451215.1_Phasia_obesa_genome_assembly,_chromosome:_1	AUGUSTUS	mRNA	130797422	130798448	0.92	+	.	ID=g5656.t2;Parent=g5656;
OX451215.1_Phasia_obesa_genome_assembly,_chromosome:_1	AUGUSTUS	start_codon	130797422	130797424	.	+	0	ID=g5656.t2.start1;Parent=g5656.t2;
OX451215.1_Phasia_obesa_genome_assembly,_chromosome:_1	AUGUSTUS	CDS	130797422	130798253	0.97	+	0	ID=g5656.t2.CDS1;Parent=g5656.t2;
OX451215.1_Phasia_obesa_genome_assembly,_chromosome:_1	AUGUSTUS	exon	130797422	130798253	.	+	.	ID=g5656.t2.exon1;Parent=g5656.t2;
OX451215.1_Phasia_obesa_genome_assembly,_chromosome:_1	AUGUSTUS	intron	130798254	130798311	0.97	+	.	ID=g5656.t2.intron1;Parent=g5656.t2;
OX451215.1_Phasia_obesa_genome_assembly,_chromosome:_1	AUGUSTUS	CDS	130798312	130798448	0.92	+	2	ID=g5656.t2.CDS2;Parent=g5656.t2;
OX451215.1_Phasia_obesa_genome_assembly,_chromosome:_1	AUGUSTUS	exon	130798312	130798448	.	+	.	ID=g5656.t2.exon2;Parent=g5656.t2;
OX451215.1_Phasia_obesa_genome_assembly,_chromosome:_1	AUGUSTUS	stop_codon	130798446	130798448	.	+	0	ID=g5656.t2.stop1;Parent=g5656.t2;
OX451215.1_Phasia_obesa_genome_assembly,_chromosome:_1	AUGUSTUS	mRNA	130798468	130799426	0.93	+	.	ID=g5656.t3;Parent=g5656;
OX451215.1_Phasia_obesa_genome_assembly,_chromosome:_1	AUGUSTUS	start_codon	130798468	130798470	.	+	0	ID=g5656.t3.start1;Parent=g5656.t3;
OX451215.1_Phasia_obesa_genome_assembly,_chromosome:_1	AUGUSTUS	CDS	130798468	130798800	0.95	+	0	ID=g5656.t3.CDS1;Parent=g5656.t3;
OX451215.1_Phasia_obesa_genome_assembly,_chromosome:_1	AUGUSTUS	exon	130798468	130798800	.	+	.	ID=g5656.t3.exon1;Parent=g5656.t3;
OX451215.1_Phasia_obesa_genome_assembly,_chromosome:_1	AUGUSTUS	intron	130798801	130799216	0.98	+	.	ID=g5656.t3.intron1;Parent=g5656.t3;
OX451215.1_Phasia_obesa_genome_assembly,_chromosome:_1	AUGUSTUS	CDS	130799217	130799426	0.98	+	0	ID=g5656.t3.CDS2;Parent=g5656.t3;
OX451215.1_Phasia_obesa_genome_assembly,_chromosome:_1	AUGUSTUS	exon	130799217	130799426	.	+	.	ID=g5656.t3.exon2;Parent=g5656.t3;
OX451215.1_Phasia_obesa_genome_assembly,_chromosome:_1	AUGUSTUS	stop_codon	130799424	130799426	.	+	0	ID=g5656.t3.stop1;Parent=g5656.t3;
OX451215.1_Phasia_obesa_genome_assembly,_chromosome:_1	AUGUSTUS	gene	130802732	130804441	.	+	.	ID=g5657;
OX451215.1_Phasia_obesa_genome_assembly,_chromosome:_1	AUGUSTUS	mRNA	130802732	130804441	0.99	+	.	ID=g5657.t1;Parent=g5657;
OX451215.1_Phasia_obesa_genome_assembly,_chromosome:_1	AUGUSTUS	start_codon	130802732	130802734	.	+	0	ID=g5657.t1.start1;Parent=g5657.t1;
OX451215.1_Phasia_obesa_genome_assembly,_chromosome:_1	AUGUSTUS	CDS	130802732	130804441	0.99	+	0	ID=g5657.t1.CDS1;Parent=g5657.t1;
OX451215.1_Phasia_obesa_genome_assembly,_chromosome:_1	AUGUSTUS	exon	130802732	130804441	.	+	.	ID=g5657.t1.exon1;Parent=g5657.t1;
OX451215.1_Phasia_obesa_genome_assembly,_chromosome:_1	AUGUSTUS	stop_codon	130804439	130804441	.	+	0	ID=g5657.t1.stop1;Parent=g5657.t1;
OX451215.1_Phasia_obesa_genome_assembly,_chromosome:_1	AUGUSTUS	gene	130806689	130806957	.	+	.	ID=g5658;
OX451215.1_Phasia_obesa_genome_assembly,_chromosome:_1	AUGUSTUS	mRNA	130806689	130806957	0.85	+	.	ID=g5658.t1;Parent=g5658;
OX451215.1_Phasia_obesa_genome_assembly,_chromosome:_1	AUGUSTUS	start_codon	130806689	130806691	.	+	0	ID=g5658.t1.start1;Parent=g5658.t1;
OX451215.1_Phasia_obesa_genome_assembly,_chromosome:_1	AUGUSTUS	CDS	130806689	130806790	0.85	+	0	ID=g5658.t1.CDS1;Parent=g5658.t1;
OX451215.1_Phasia_obesa_genome_assembly,_chromosome:_1	AUGUSTUS	exon	130806689	130806790	.	+	.	ID=g5658.t1.exon1;Parent=g5658.t1;
OX451215.1_Phasia_obesa_genome_assembly,_chromosome:_1	AUGUSTUS	intron	130806791	130806843	0.85	+	.	ID=g5658.t1.intron1;Parent=g5658.t1;
OX451215.1_Phasia_obesa_genome_assembly,_chromosome:_1	AUGUSTUS	CDS	130806844	130806957	0.85	+	0	ID=g5658.t1.CDS2;Parent=g5658.t1;
OX451215.1_Phasia_obesa_genome_assembly,_chromosome:_1	AUGUSTUS	exon	130806844	130806957	.	+	.	ID=g5658.t1.exon2;Parent=g5658.t1;
OX451215.1_Phasia_obesa_genome_assembly,_chromosome:_1	AUGUSTUS	stop_codon	130806955	130806957	.	+	0	ID=g5658.t1.stop1;Parent=g5658.t1;
OX451215.1_Phasia_obesa_genome_assembly,_chromosome:_1	AUGUSTUS	gene	130807603	130809357	.	+	.	ID=g5659;
OX451215.1_Phasia_obesa_genome_assembly,_chromosome:_1	AUGUSTUS	mRNA	130807603	130809357	0.58	+	.	ID=g5659.t1;Parent=g5659;
OX451215.1_Phasia_obesa_genome_assembly,_chromosome:_1	AUGUSTUS	start_codon	130807603	130807605	.	+	0	ID=g5659.t1.start1;Parent=g5659.t1;
OX451215.1_Phasia_obesa_genome_assembly,_chromosome:_1	AUGUSTUS	CDS	130807603	130807630	0.61	+	0	ID=g5659.t1.CDS1;Parent=g5659.t1;
OX451215.1_Phasia_obesa_genome_assembly,_chromosome:_1	AUGUSTUS	exon	130807603	130807630	.	+	.	ID=g5659.t1.exon1;Parent=g5659.t1;
OX451215.1_Phasia_obesa_genome_assembly,_chromosome:_1	AUGUSTUS	intron	130807631	130807846	0.59	+	.	ID=g5659.t1.intron1;Parent=g5659.t1;
OX451215.1_Phasia_obesa_genome_assembly,_chromosome:_1	AUGUSTUS	CDS	130807847	130808529	0.82	+	2	ID=g5659.t1.CDS2;Parent=g5659.t1;
OX451215.1_Phasia_obesa_genome_assembly,_chromosome:_1	AUGUSTUS	exon	130807847	130808529	.	+	.	ID=g5659.t1.exon2;Parent=g5659.t1;
OX451215.1_Phasia_obesa_genome_assembly,_chromosome:_1	AUGUSTUS	intron	130808530	130809330	0.93	+	.	ID=g5659.t1.intron2;Parent=g5659.t1;
OX451215.1_Phasia_obesa_genome_assembly,_chromosome:_1	AUGUSTUS	CDS	130809331	130809357	0.93	+	0	ID=g5659.t1.CDS3;Parent=g5659.t1;
OX451215.1_Phasia_obesa_genome_assembly,_chromosome:_1	AUGUSTUS	exon	130809331	130809357	.	+	.	ID=g5659.t1.exon3;Parent=g5659.t1;
OX451215.1_Phasia_obesa_genome_assembly,_chromosome:_1	AUGUSTUS	stop_codon	130809355	130809357	.	+	0	ID=g5659.t1.stop1;Parent=g5659.t1;
OX451215.1_Phasia_obesa_genome_assembly,_chromosome:_1	AUGUSTUS	gene	130850634	130853113	.	-	.	ID=g5660;
OX451215.1_Phasia_obesa_genome_assembly,_chromosome:_1	AUGUSTUS	mRNA	130850634	130853113	0.36	-	.	ID=g5660.t1;Parent=g5660;
OX451215.1_Phasia_obesa_genome_assembly,_chromosome:_1	AUGUSTUS	stop_codon	130850634	130850636	.	-	0	ID=g5660.t1.stop1;Parent=g5660.t1;
OX451215.1_Phasia_obesa_genome_assembly,_chromosome:_1	AUGUSTUS	CDS	130850634	130850849	1	-	0	ID=g5660.t1.CDS1;Parent=g5660.t1;
OX451215.1_Phasia_obesa_genome_assembly,_chromosome:_1	AUGUSTUS	exon	130850634	130850849	.	-	.	ID=g5660.t1.exon1;Parent=g5660.t1;
OX451215.1_Phasia_obesa_genome_assembly,_chromosome:_1	AUGUSTUS	intron	130850850	130852984	0.36	-	.	ID=g5660.t1.intron1;Parent=g5660.t1;
OX451215.1_Phasia_obesa_genome_assembly,_chromosome:_1	AUGUSTUS	CDS	130852985	130853113	0.71	-	0	ID=g5660.t1.CDS2;Parent=g5660.t1;
OX451215.1_Phasia_obesa_genome_assembly,_chromosome:_1	AUGUSTUS	exon	130852985	130853113	.	-	.	ID=g5660.t1.exon2;Parent=g5660.t1;
OX451215.1_Phasia_obesa_genome_assembly,_chromosome:_1	AUGUSTUS	start_codon	130853111	130853113	.	-	0	ID=g5660.t1.start1;Parent=g5660.t1;
OX451215.1_Phasia_obesa_genome_assembly,_chromosome:_1	AUGUSTUS	gene	130915180	130915575	.	-	.	ID=g5661;
OX451215.1_Phasia_obesa_genome_assembly,_chromosome:_1	AUGUSTUS	mRNA	130915180	130915575	0.91	-	.	ID=g5661.t1;Parent=g5661;
OX451215.1_Phasia_obesa_genome_assembly,_chromosome:_1	AUGUSTUS	stop_codon	130915180	130915182	.	-	0	ID=g5661.t1.stop1;Parent=g5661.t1;
OX451215.1_Phasia_obesa_genome_assembly,_chromosome:_1	AUGUSTUS	CDS	130915180	130915575	0.91	-	0	ID=g5661.t1.CDS1;Parent=g5661.t1;
OX451215.1_Phasia_obesa_genome_assembly,_chromosome:_1	AUGUSTUS	exon	130915180	130915575	.	-	.	ID=g5661.t1.exon1;Parent=g5661.t1;
OX451215.1_Phasia_obesa_genome_assembly,_chromosome:_1	AUGUSTUS	start_codon	130915573	130915575	.	-	0	ID=g5661.t1.start1;Parent=g5661.t1;
OX451215.1_Phasia_obesa_genome_assembly,_chromosome:_1	AUGUSTUS	gene	130969069	130973047	.	-	.	ID=g5662;
OX451215.1_Phasia_obesa_genome_assembly,_chromosome:_1	AUGUSTUS	mRNA	130969069	130973047	0.23	-	.	ID=g5662.t1;Parent=g5662;
OX451215.1_Phasia_obesa_genome_assembly,_chromosome:_1	AUGUSTUS	stop_codon	130969069	130969071	.	-	0	ID=g5662.t1.stop1;Parent=g5662.t1;
OX451215.1_Phasia_obesa_genome_assembly,_chromosome:_1	AUGUSTUS	CDS	130969069	130969173	0.4	-	0	ID=g5662.t1.CDS1;Parent=g5662.t1;
OX451215.1_Phasia_obesa_genome_assembly,_chromosome:_1	AUGUSTUS	exon	130969069	130969173	.	-	.	ID=g5662.t1.exon1;Parent=g5662.t1;
OX451215.1_Phasia_obesa_genome_assembly,_chromosome:_1	AUGUSTUS	intron	130969174	130969241	0.4	-	.	ID=g5662.t1.intron1;Parent=g5662.t1;
OX451215.1_Phasia_obesa_genome_assembly,_chromosome:_1	AUGUSTUS	CDS	130969242	130969403	0.4	-	0	ID=g5662.t1.CDS2;Parent=g5662.t1;
OX451215.1_Phasia_obesa_genome_assembly,_chromosome:_1	AUGUSTUS	exon	130969242	130969403	.	-	.	ID=g5662.t1.exon2;Parent=g5662.t1;
OX451215.1_Phasia_obesa_genome_assembly,_chromosome:_1	AUGUSTUS	intron	130969404	130969542	0.92	-	.	ID=g5662.t1.intron2;Parent=g5662.t1;
OX451215.1_Phasia_obesa_genome_assembly,_chromosome:_1	AUGUSTUS	CDS	130969543	130969829	0.9	-	2	ID=g5662.t1.CDS3;Parent=g5662.t1;
OX451215.1_Phasia_obesa_genome_assembly,_chromosome:_1	AUGUSTUS	exon	130969543	130969829	.	-	.	ID=g5662.t1.exon3;Parent=g5662.t1;
OX451215.1_Phasia_obesa_genome_assembly,_chromosome:_1	AUGUSTUS	intron	130969830	130971572	0.77	-	.	ID=g5662.t1.intron3;Parent=g5662.t1;
OX451215.1_Phasia_obesa_genome_assembly,_chromosome:_1	AUGUSTUS	CDS	130971573	130972310	0.79	-	2	ID=g5662.t1.CDS4;Parent=g5662.t1;
OX451215.1_Phasia_obesa_genome_assembly,_chromosome:_1	AUGUSTUS	exon	130971573	130972310	.	-	.	ID=g5662.t1.exon4;Parent=g5662.t1;
OX451215.1_Phasia_obesa_genome_assembly,_chromosome:_1	AUGUSTUS	intron	130972311	130972682	1	-	.	ID=g5662.t1.intron4;Parent=g5662.t1;
OX451215.1_Phasia_obesa_genome_assembly,_chromosome:_1	AUGUSTUS	CDS	130972683	130972860	0.82	-	0	ID=g5662.t1.CDS5;Parent=g5662.t1;
OX451215.1_Phasia_obesa_genome_assembly,_chromosome:_1	AUGUSTUS	exon	130972683	130972860	.	-	.	ID=g5662.t1.exon5;Parent=g5662.t1;
OX451215.1_Phasia_obesa_genome_assembly,_chromosome:_1	AUGUSTUS	intron	130972861	130972918	0.82	-	.	ID=g5662.t1.intron5;Parent=g5662.t1;
OX451215.1_Phasia_obesa_genome_assembly,_chromosome:_1	AUGUSTUS	CDS	130972919	130973047	0.92	-	0	ID=g5662.t1.CDS6;Parent=g5662.t1;
OX451215.1_Phasia_obesa_genome_assembly,_chromosome:_1	AUGUSTUS	exon	130972919	130973047	.	-	.	ID=g5662.t1.exon6;Parent=g5662.t1;
OX451215.1_Phasia_obesa_genome_assembly,_chromosome:_1	AUGUSTUS	start_codon	130973045	130973047	.	-	0	ID=g5662.t1.start1;Parent=g5662.t1;
OX451215.1_Phasia_obesa_genome_assembly,_chromosome:_1	AUGUSTUS	mRNA	130969069	130972800	0.19	-	.	ID=g5662.t2;Parent=g5662;
OX451215.1_Phasia_obesa_genome_assembly,_chromosome:_1	AUGUSTUS	stop_codon	130969069	130969071	.	-	0	ID=g5662.t2.stop1;Parent=g5662.t2;
OX451215.1_Phasia_obesa_genome_assembly,_chromosome:_1	AUGUSTUS	CDS	130969069	130969173	0.29	-	0	ID=g5662.t2.CDS1;Parent=g5662.t2;
OX451215.1_Phasia_obesa_genome_assembly,_chromosome:_1	AUGUSTUS	exon	130969069	130969173	.	-	.	ID=g5662.t2.exon1;Parent=g5662.t2;
OX451215.1_Phasia_obesa_genome_assembly,_chromosome:_1	AUGUSTUS	intron	130969174	130969241	0.29	-	.	ID=g5662.t2.intron1;Parent=g5662.t2;
OX451215.1_Phasia_obesa_genome_assembly,_chromosome:_1	AUGUSTUS	CDS	130969242	130969403	0.29	-	0	ID=g5662.t2.CDS2;Parent=g5662.t2;
OX451215.1_Phasia_obesa_genome_assembly,_chromosome:_1	AUGUSTUS	exon	130969242	130969403	.	-	.	ID=g5662.t2.exon2;Parent=g5662.t2;
OX451215.1_Phasia_obesa_genome_assembly,_chromosome:_1	AUGUSTUS	intron	130969404	130969542	0.89	-	.	ID=g5662.t2.intron2;Parent=g5662.t2;
OX451215.1_Phasia_obesa_genome_assembly,_chromosome:_1	AUGUSTUS	CDS	130969543	130969829	0.84	-	2	ID=g5662.t2.CDS3;Parent=g5662.t2;
OX451215.1_Phasia_obesa_genome_assembly,_chromosome:_1	AUGUSTUS	exon	130969543	130969829	.	-	.	ID=g5662.t2.exon3;Parent=g5662.t2;
OX451215.1_Phasia_obesa_genome_assembly,_chromosome:_1	AUGUSTUS	intron	130969830	130971572	0.77	-	.	ID=g5662.t2.intron3;Parent=g5662.t2;
OX451215.1_Phasia_obesa_genome_assembly,_chromosome:_1	AUGUSTUS	CDS	130971573	130972310	0.82	-	2	ID=g5662.t2.CDS4;Parent=g5662.t2;
OX451215.1_Phasia_obesa_genome_assembly,_chromosome:_1	AUGUSTUS	exon	130971573	130972310	.	-	.	ID=g5662.t2.exon4;Parent=g5662.t2;
OX451215.1_Phasia_obesa_genome_assembly,_chromosome:_1	AUGUSTUS	intron	130972311	130972682	1	-	.	ID=g5662.t2.intron4;Parent=g5662.t2;
OX451215.1_Phasia_obesa_genome_assembly,_chromosome:_1	AUGUSTUS	CDS	130972683	130972800	0.95	-	0	ID=g5662.t2.CDS5;Parent=g5662.t2;
OX451215.1_Phasia_obesa_genome_assembly,_chromosome:_1	AUGUSTUS	exon	130972683	130972800	.	-	.	ID=g5662.t2.exon5;Parent=g5662.t2;
OX451215.1_Phasia_obesa_genome_assembly,_chromosome:_1	AUGUSTUS	start_codon	130972798	130972800	.	-	0	ID=g5662.t2.start1;Parent=g5662.t2;
OX451215.1_Phasia_obesa_genome_assembly,_chromosome:_1	AUGUSTUS	gene	130990947	130991276	.	+	.	ID=g5663;
OX451215.1_Phasia_obesa_genome_assembly,_chromosome:_1	AUGUSTUS	mRNA	130990947	130991276	1	+	.	ID=g5663.t1;Parent=g5663;
OX451215.1_Phasia_obesa_genome_assembly,_chromosome:_1	AUGUSTUS	start_codon	130990947	130990949	.	+	0	ID=g5663.t1.start1;Parent=g5663.t1;
OX451215.1_Phasia_obesa_genome_assembly,_chromosome:_1	AUGUSTUS	CDS	130990947	130991276	1	+	0	ID=g5663.t1.CDS1;Parent=g5663.t1;
OX451215.1_Phasia_obesa_genome_assembly,_chromosome:_1	AUGUSTUS	exon	130990947	130991276	.	+	.	ID=g5663.t1.exon1;Parent=g5663.t1;
OX451215.1_Phasia_obesa_genome_assembly,_chromosome:_1	AUGUSTUS	stop_codon	130991274	130991276	.	+	0	ID=g5663.t1.stop1;Parent=g5663.t1;
OX451215.1_Phasia_obesa_genome_assembly,_chromosome:_1	AUGUSTUS	gene	130991732	130992562	.	-	.	ID=g5664;
OX451215.1_Phasia_obesa_genome_assembly,_chromosome:_1	AUGUSTUS	mRNA	130991732	130992562	1	-	.	ID=g5664.t1;Parent=g5664;
OX451215.1_Phasia_obesa_genome_assembly,_chromosome:_1	AUGUSTUS	stop_codon	130991732	130991734	.	-	0	ID=g5664.t1.stop1;Parent=g5664.t1;
OX451215.1_Phasia_obesa_genome_assembly,_chromosome:_1	AUGUSTUS	CDS	130991732	130992562	1	-	0	ID=g5664.t1.CDS1;Parent=g5664.t1;
OX451215.1_Phasia_obesa_genome_assembly,_chromosome:_1	AUGUSTUS	exon	130991732	130992562	.	-	.	ID=g5664.t1.exon1;Parent=g5664.t1;
OX451215.1_Phasia_obesa_genome_assembly,_chromosome:_1	AUGUSTUS	start_codon	130992560	130992562	.	-	0	ID=g5664.t1.start1;Parent=g5664.t1;
OX451215.1_Phasia_obesa_genome_assembly,_chromosome:_1	AUGUSTUS	gene	130992621	130993307	.	+	.	ID=g5665;
OX451215.1_Phasia_obesa_genome_assembly,_chromosome:_1	AUGUSTUS	mRNA	130992621	130993307	1	+	.	ID=g5665.t1;Parent=g5665;
OX451215.1_Phasia_obesa_genome_assembly,_chromosome:_1	AUGUSTUS	start_codon	130992621	130992623	.	+	0	ID=g5665.t1.start1;Parent=g5665.t1;
OX451215.1_Phasia_obesa_genome_assembly,_chromosome:_1	AUGUSTUS	CDS	130992621	130993307	1	+	0	ID=g5665.t1.CDS1;Parent=g5665.t1;
OX451215.1_Phasia_obesa_genome_assembly,_chromosome:_1	AUGUSTUS	exon	130992621	130993307	.	+	.	ID=g5665.t1.exon1;Parent=g5665.t1;
OX451215.1_Phasia_obesa_genome_assembly,_chromosome:_1	AUGUSTUS	stop_codon	130993305	130993307	.	+	0	ID=g5665.t1.stop1;Parent=g5665.t1;
OX451215.1_Phasia_obesa_genome_assembly,_chromosome:_1	AUGUSTUS	gene	130993535	130994436	.	+	.	ID=g5666;
OX451215.1_Phasia_obesa_genome_assembly,_chromosome:_1	AUGUSTUS	mRNA	130993535	130994436	0.66	+	.	ID=g5666.t1;Parent=g5666;
OX451215.1_Phasia_obesa_genome_assembly,_chromosome:_1	AUGUSTUS	start_codon	130993535	130993537	.	+	0	ID=g5666.t1.start1;Parent=g5666.t1;
OX451215.1_Phasia_obesa_genome_assembly,_chromosome:_1	AUGUSTUS	CDS	130993535	130993539	0.66	+	0	ID=g5666.t1.CDS1;Parent=g5666.t1;
OX451215.1_Phasia_obesa_genome_assembly,_chromosome:_1	AUGUSTUS	exon	130993535	130993539	.	+	.	ID=g5666.t1.exon1;Parent=g5666.t1;
OX451215.1_Phasia_obesa_genome_assembly,_chromosome:_1	AUGUSTUS	intron	130993540	130993682	0.66	+	.	ID=g5666.t1.intron1;Parent=g5666.t1;
OX451215.1_Phasia_obesa_genome_assembly,_chromosome:_1	AUGUSTUS	CDS	130993683	130994436	0.67	+	1	ID=g5666.t1.CDS2;Parent=g5666.t1;
OX451215.1_Phasia_obesa_genome_assembly,_chromosome:_1	AUGUSTUS	exon	130993683	130994436	.	+	.	ID=g5666.t1.exon2;Parent=g5666.t1;
OX451215.1_Phasia_obesa_genome_assembly,_chromosome:_1	AUGUSTUS	stop_codon	130994434	130994436	.	+	0	ID=g5666.t1.stop1;Parent=g5666.t1;
OX451215.1_Phasia_obesa_genome_assembly,_chromosome:_1	AUGUSTUS	gene	130994503	130995132	.	+	.	ID=g5667;
OX451215.1_Phasia_obesa_genome_assembly,_chromosome:_1	AUGUSTUS	mRNA	130994503	130995132	0.84	+	.	ID=g5667.t1;Parent=g5667;
OX451215.1_Phasia_obesa_genome_assembly,_chromosome:_1	AUGUSTUS	start_codon	130994503	130994505	.	+	0	ID=g5667.t1.start1;Parent=g5667.t1;
OX451215.1_Phasia_obesa_genome_assembly,_chromosome:_1	AUGUSTUS	CDS	130994503	130994803	0.84	+	0	ID=g5667.t1.CDS1;Parent=g5667.t1;
OX451215.1_Phasia_obesa_genome_assembly,_chromosome:_1	AUGUSTUS	exon	130994503	130994803	.	+	.	ID=g5667.t1.exon1;Parent=g5667.t1;
OX451215.1_Phasia_obesa_genome_assembly,_chromosome:_1	AUGUSTUS	intron	130994804	130994968	1	+	.	ID=g5667.t1.intron1;Parent=g5667.t1;
OX451215.1_Phasia_obesa_genome_assembly,_chromosome:_1	AUGUSTUS	CDS	130994969	130995132	1	+	2	ID=g5667.t1.CDS2;Parent=g5667.t1;
OX451215.1_Phasia_obesa_genome_assembly,_chromosome:_1	AUGUSTUS	exon	130994969	130995132	.	+	.	ID=g5667.t1.exon2;Parent=g5667.t1;
OX451215.1_Phasia_obesa_genome_assembly,_chromosome:_1	AUGUSTUS	stop_codon	130995130	130995132	.	+	0	ID=g5667.t1.stop1;Parent=g5667.t1;
OX451215.1_Phasia_obesa_genome_assembly,_chromosome:_1	AUGUSTUS	gene	130995675	130996355	.	+	.	ID=g5668;
OX451215.1_Phasia_obesa_genome_assembly,_chromosome:_1	AUGUSTUS	mRNA	130995675	130996355	1	+	.	ID=g5668.t1;Parent=g5668;
OX451215.1_Phasia_obesa_genome_assembly,_chromosome:_1	AUGUSTUS	start_codon	130995675	130995677	.	+	0	ID=g5668.t1.start1;Parent=g5668.t1;
OX451215.1_Phasia_obesa_genome_assembly,_chromosome:_1	AUGUSTUS	CDS	130995675	130996355	1	+	0	ID=g5668.t1.CDS1;Parent=g5668.t1;
OX451215.1_Phasia_obesa_genome_assembly,_chromosome:_1	AUGUSTUS	exon	130995675	130996355	.	+	.	ID=g5668.t1.exon1;Parent=g5668.t1;
OX451215.1_Phasia_obesa_genome_assembly,_chromosome:_1	AUGUSTUS	stop_codon	130996353	130996355	.	+	0	ID=g5668.t1.stop1;Parent=g5668.t1;
OX451215.1_Phasia_obesa_genome_assembly,_chromosome:_1	AUGUSTUS	gene	130996486	130997172	.	+	.	ID=g5669;
OX451215.1_Phasia_obesa_genome_assembly,_chromosome:_1	AUGUSTUS	mRNA	130996486	130997172	1	+	.	ID=g5669.t1;Parent=g5669;
OX451215.1_Phasia_obesa_genome_assembly,_chromosome:_1	AUGUSTUS	start_codon	130996486	130996488	.	+	0	ID=g5669.t1.start1;Parent=g5669.t1;
OX451215.1_Phasia_obesa_genome_assembly,_chromosome:_1	AUGUSTUS	CDS	130996486	130997172	1	+	0	ID=g5669.t1.CDS1;Parent=g5669.t1;
OX451215.1_Phasia_obesa_genome_assembly,_chromosome:_1	AUGUSTUS	exon	130996486	130997172	.	+	.	ID=g5669.t1.exon1;Parent=g5669.t1;
OX451215.1_Phasia_obesa_genome_assembly,_chromosome:_1	AUGUSTUS	stop_codon	130997170	130997172	.	+	0	ID=g5669.t1.stop1;Parent=g5669.t1;
OX451215.1_Phasia_obesa_genome_assembly,_chromosome:_1	AUGUSTUS	mRNA	130996486	130996942	0.95	+	.	ID=g5669.t2;Parent=g5669;
OX451215.1_Phasia_obesa_genome_assembly,_chromosome:_1	AUGUSTUS	start_codon	130996486	130996488	.	+	0	ID=g5669.t2.start1;Parent=g5669.t2;
OX451215.1_Phasia_obesa_genome_assembly,_chromosome:_1	AUGUSTUS	CDS	130996486	130996776	0.95	+	0	ID=g5669.t2.CDS1;Parent=g5669.t2;
OX451215.1_Phasia_obesa_genome_assembly,_chromosome:_1	AUGUSTUS	exon	130996486	130996776	.	+	.	ID=g5669.t2.exon1;Parent=g5669.t2;
OX451215.1_Phasia_obesa_genome_assembly,_chromosome:_1	AUGUSTUS	intron	130996777	130996843	0.95	+	.	ID=g5669.t2.intron1;Parent=g5669.t2;
OX451215.1_Phasia_obesa_genome_assembly,_chromosome:_1	AUGUSTUS	CDS	130996844	130996942	0.95	+	0	ID=g5669.t2.CDS2;Parent=g5669.t2;
OX451215.1_Phasia_obesa_genome_assembly,_chromosome:_1	AUGUSTUS	exon	130996844	130996942	.	+	.	ID=g5669.t2.exon2;Parent=g5669.t2;
OX451215.1_Phasia_obesa_genome_assembly,_chromosome:_1	AUGUSTUS	stop_codon	130996940	130996942	.	+	0	ID=g5669.t2.stop1;Parent=g5669.t2;
OX451215.1_Phasia_obesa_genome_assembly,_chromosome:_1	AUGUSTUS	gene	130997318	130998512	.	+	.	ID=g5670;
OX451215.1_Phasia_obesa_genome_assembly,_chromosome:_1	AUGUSTUS	mRNA	130997318	130998512	0.99	+	.	ID=g5670.t1;Parent=g5670;
OX451215.1_Phasia_obesa_genome_assembly,_chromosome:_1	AUGUSTUS	start_codon	130997318	130997320	.	+	0	ID=g5670.t1.start1;Parent=g5670.t1;
OX451215.1_Phasia_obesa_genome_assembly,_chromosome:_1	AUGUSTUS	CDS	130997318	130997488	0.99	+	0	ID=g5670.t1.CDS1;Parent=g5670.t1;
OX451215.1_Phasia_obesa_genome_assembly,_chromosome:_1	AUGUSTUS	exon	130997318	130997488	.	+	.	ID=g5670.t1.exon1;Parent=g5670.t1;
OX451215.1_Phasia_obesa_genome_assembly,_chromosome:_1	AUGUSTUS	intron	130997489	130997555	0.99	+	.	ID=g5670.t1.intron1;Parent=g5670.t1;
OX451215.1_Phasia_obesa_genome_assembly,_chromosome:_1	AUGUSTUS	CDS	130997556	130998512	0.99	+	0	ID=g5670.t1.CDS2;Parent=g5670.t1;
OX451215.1_Phasia_obesa_genome_assembly,_chromosome:_1	AUGUSTUS	exon	130997556	130998512	.	+	.	ID=g5670.t1.exon2;Parent=g5670.t1;
OX451215.1_Phasia_obesa_genome_assembly,_chromosome:_1	AUGUSTUS	stop_codon	130998510	130998512	.	+	0	ID=g5670.t1.stop1;Parent=g5670.t1;
OX451215.1_Phasia_obesa_genome_assembly,_chromosome:_1	AUGUSTUS	gene	131052167	131052889	.	-	.	ID=g5671;
OX451215.1_Phasia_obesa_genome_assembly,_chromosome:_1	AUGUSTUS	mRNA	131052167	131052889	0.96	-	.	ID=g5671.t1;Parent=g5671;
OX451215.1_Phasia_obesa_genome_assembly,_chromosome:_1	AUGUSTUS	stop_codon	131052167	131052169	.	-	0	ID=g5671.t1.stop1;Parent=g5671.t1;
OX451215.1_Phasia_obesa_genome_assembly,_chromosome:_1	AUGUSTUS	CDS	131052167	131052889	0.96	-	0	ID=g5671.t1.CDS1;Parent=g5671.t1;
OX451215.1_Phasia_obesa_genome_assembly,_chromosome:_1	AUGUSTUS	exon	131052167	131052889	.	-	.	ID=g5671.t1.exon1;Parent=g5671.t1;
OX451215.1_Phasia_obesa_genome_assembly,_chromosome:_1	AUGUSTUS	start_codon	131052887	131052889	.	-	0	ID=g5671.t1.start1;Parent=g5671.t1;
OX451215.1_Phasia_obesa_genome_assembly,_chromosome:_1	AUGUSTUS	gene	131062837	131063130	.	+	.	ID=g5672;
OX451215.1_Phasia_obesa_genome_assembly,_chromosome:_1	AUGUSTUS	mRNA	131062837	131063130	0.56	+	.	ID=g5672.t1;Parent=g5672;
OX451215.1_Phasia_obesa_genome_assembly,_chromosome:_1	AUGUSTUS	start_codon	131062837	131062839	.	+	0	ID=g5672.t1.start1;Parent=g5672.t1;
OX451215.1_Phasia_obesa_genome_assembly,_chromosome:_1	AUGUSTUS	CDS	131062837	131063130	0.56	+	0	ID=g5672.t1.CDS1;Parent=g5672.t1;
OX451215.1_Phasia_obesa_genome_assembly,_chromosome:_1	AUGUSTUS	exon	131062837	131063130	.	+	.	ID=g5672.t1.exon1;Parent=g5672.t1;
OX451215.1_Phasia_obesa_genome_assembly,_chromosome:_1	AUGUSTUS	stop_codon	131063128	131063130	.	+	0	ID=g5672.t1.stop1;Parent=g5672.t1;
OX451215.1_Phasia_obesa_genome_assembly,_chromosome:_1	AUGUSTUS	gene	131063417	131063976	.	+	.	ID=g5673;
OX451215.1_Phasia_obesa_genome_assembly,_chromosome:_1	AUGUSTUS	mRNA	131063417	131063976	0.83	+	.	ID=g5673.t1;Parent=g5673;
OX451215.1_Phasia_obesa_genome_assembly,_chromosome:_1	AUGUSTUS	start_codon	131063417	131063419	.	+	0	ID=g5673.t1.start1;Parent=g5673.t1;
OX451215.1_Phasia_obesa_genome_assembly,_chromosome:_1	AUGUSTUS	CDS	131063417	131063583	0.83	+	0	ID=g5673.t1.CDS1;Parent=g5673.t1;
OX451215.1_Phasia_obesa_genome_assembly,_chromosome:_1	AUGUSTUS	exon	131063417	131063583	.	+	.	ID=g5673.t1.exon1;Parent=g5673.t1;
OX451215.1_Phasia_obesa_genome_assembly,_chromosome:_1	AUGUSTUS	intron	131063584	131063668	0.83	+	.	ID=g5673.t1.intron1;Parent=g5673.t1;
OX451215.1_Phasia_obesa_genome_assembly,_chromosome:_1	AUGUSTUS	CDS	131063669	131063833	0.98	+	1	ID=g5673.t1.CDS2;Parent=g5673.t1;
OX451215.1_Phasia_obesa_genome_assembly,_chromosome:_1	AUGUSTUS	exon	131063669	131063833	.	+	.	ID=g5673.t1.exon2;Parent=g5673.t1;
OX451215.1_Phasia_obesa_genome_assembly,_chromosome:_1	AUGUSTUS	intron	131063834	131063885	1	+	.	ID=g5673.t1.intron2;Parent=g5673.t1;
OX451215.1_Phasia_obesa_genome_assembly,_chromosome:_1	AUGUSTUS	CDS	131063886	131063976	1	+	1	ID=g5673.t1.CDS3;Parent=g5673.t1;
OX451215.1_Phasia_obesa_genome_assembly,_chromosome:_1	AUGUSTUS	exon	131063886	131063976	.	+	.	ID=g5673.t1.exon3;Parent=g5673.t1;
OX451215.1_Phasia_obesa_genome_assembly,_chromosome:_1	AUGUSTUS	stop_codon	131063974	131063976	.	+	0	ID=g5673.t1.stop1;Parent=g5673.t1;
OX451215.1_Phasia_obesa_genome_assembly,_chromosome:_1	AUGUSTUS	gene	131065052	131065312	.	+	.	ID=g5674;
OX451215.1_Phasia_obesa_genome_assembly,_chromosome:_1	AUGUSTUS	mRNA	131065052	131065312	1	+	.	ID=g5674.t1;Parent=g5674;
OX451215.1_Phasia_obesa_genome_assembly,_chromosome:_1	AUGUSTUS	start_codon	131065052	131065054	.	+	0	ID=g5674.t1.start1;Parent=g5674.t1;
OX451215.1_Phasia_obesa_genome_assembly,_chromosome:_1	AUGUSTUS	CDS	131065052	131065312	1	+	0	ID=g5674.t1.CDS1;Parent=g5674.t1;
OX451215.1_Phasia_obesa_genome_assembly,_chromosome:_1	AUGUSTUS	exon	131065052	131065312	.	+	.	ID=g5674.t1.exon1;Parent=g5674.t1;
OX451215.1_Phasia_obesa_genome_assembly,_chromosome:_1	AUGUSTUS	stop_codon	131065310	131065312	.	+	0	ID=g5674.t1.stop1;Parent=g5674.t1;
OX451215.1_Phasia_obesa_genome_assembly,_chromosome:_1	AUGUSTUS	gene	131101349	131102338	.	-	.	ID=g5675;
OX451215.1_Phasia_obesa_genome_assembly,_chromosome:_1	AUGUSTUS	mRNA	131101349	131102338	0.36	-	.	ID=g5675.t1;Parent=g5675;
OX451215.1_Phasia_obesa_genome_assembly,_chromosome:_1	AUGUSTUS	stop_codon	131101349	131101351	.	-	0	ID=g5675.t1.stop1;Parent=g5675.t1;
OX451215.1_Phasia_obesa_genome_assembly,_chromosome:_1	AUGUSTUS	CDS	131101349	131102338	0.36	-	0	ID=g5675.t1.CDS1;Parent=g5675.t1;
OX451215.1_Phasia_obesa_genome_assembly,_chromosome:_1	AUGUSTUS	exon	131101349	131102338	.	-	.	ID=g5675.t1.exon1;Parent=g5675.t1;
OX451215.1_Phasia_obesa_genome_assembly,_chromosome:_1	AUGUSTUS	start_codon	131102336	131102338	.	-	0	ID=g5675.t1.start1;Parent=g5675.t1;
OX451215.1_Phasia_obesa_genome_assembly,_chromosome:_1	AUGUSTUS	gene	131102750	131105247	.	-	.	ID=g5676;
OX451215.1_Phasia_obesa_genome_assembly,_chromosome:_1	AUGUSTUS	mRNA	131103028	131105247	0.17	-	.	ID=g5676.t1;Parent=g5676;
OX451215.1_Phasia_obesa_genome_assembly,_chromosome:_1	AUGUSTUS	stop_codon	131103028	131103030	.	-	0	ID=g5676.t1.stop1;Parent=g5676.t1;
OX451215.1_Phasia_obesa_genome_assembly,_chromosome:_1	AUGUSTUS	CDS	131103028	131103627	0.5	-	0	ID=g5676.t1.CDS1;Parent=g5676.t1;
OX451215.1_Phasia_obesa_genome_assembly,_chromosome:_1	AUGUSTUS	exon	131103028	131103627	.	-	.	ID=g5676.t1.exon1;Parent=g5676.t1;
OX451215.1_Phasia_obesa_genome_assembly,_chromosome:_1	AUGUSTUS	intron	131103628	131103729	0.54	-	.	ID=g5676.t1.intron1;Parent=g5676.t1;
OX451215.1_Phasia_obesa_genome_assembly,_chromosome:_1	AUGUSTUS	CDS	131103730	131103932	0.54	-	2	ID=g5676.t1.CDS2;Parent=g5676.t1;
OX451215.1_Phasia_obesa_genome_assembly,_chromosome:_1	AUGUSTUS	exon	131103730	131103932	.	-	.	ID=g5676.t1.exon2;Parent=g5676.t1;
OX451215.1_Phasia_obesa_genome_assembly,_chromosome:_1	AUGUSTUS	intron	131103933	131105102	0.48	-	.	ID=g5676.t1.intron2;Parent=g5676.t1;
OX451215.1_Phasia_obesa_genome_assembly,_chromosome:_1	AUGUSTUS	CDS	131105103	131105247	0.52	-	0	ID=g5676.t1.CDS3;Parent=g5676.t1;
OX451215.1_Phasia_obesa_genome_assembly,_chromosome:_1	AUGUSTUS	exon	131105103	131105247	.	-	.	ID=g5676.t1.exon3;Parent=g5676.t1;
OX451215.1_Phasia_obesa_genome_assembly,_chromosome:_1	AUGUSTUS	start_codon	131105245	131105247	.	-	0	ID=g5676.t1.start1;Parent=g5676.t1;
OX451215.1_Phasia_obesa_genome_assembly,_chromosome:_1	AUGUSTUS	mRNA	131102750	131105247	0.14	-	.	ID=g5676.t2;Parent=g5676;
OX451215.1_Phasia_obesa_genome_assembly,_chromosome:_1	AUGUSTUS	stop_codon	131102750	131102752	.	-	0	ID=g5676.t2.stop1;Parent=g5676.t2;
OX451215.1_Phasia_obesa_genome_assembly,_chromosome:_1	AUGUSTUS	CDS	131102750	131102863	0.19	-	0	ID=g5676.t2.CDS1;Parent=g5676.t2;
OX451215.1_Phasia_obesa_genome_assembly,_chromosome:_1	AUGUSTUS	exon	131102750	131102863	.	-	.	ID=g5676.t2.exon1;Parent=g5676.t2;
OX451215.1_Phasia_obesa_genome_assembly,_chromosome:_1	AUGUSTUS	intron	131102864	131103114	0.39	-	.	ID=g5676.t2.intron1;Parent=g5676.t2;
OX451215.1_Phasia_obesa_genome_assembly,_chromosome:_1	AUGUSTUS	CDS	131103115	131103627	0.27	-	0	ID=g5676.t2.CDS2;Parent=g5676.t2;
OX451215.1_Phasia_obesa_genome_assembly,_chromosome:_1	AUGUSTUS	exon	131103115	131103627	.	-	.	ID=g5676.t2.exon2;Parent=g5676.t2;
OX451215.1_Phasia_obesa_genome_assembly,_chromosome:_1	AUGUSTUS	intron	131103628	131105199	0.49	-	.	ID=g5676.t2.intron2;Parent=g5676.t2;
OX451215.1_Phasia_obesa_genome_assembly,_chromosome:_1	AUGUSTUS	CDS	131105200	131105247	0.5	-	0	ID=g5676.t2.CDS3;Parent=g5676.t2;
OX451215.1_Phasia_obesa_genome_assembly,_chromosome:_1	AUGUSTUS	exon	131105200	131105247	.	-	.	ID=g5676.t2.exon3;Parent=g5676.t2;
OX451215.1_Phasia_obesa_genome_assembly,_chromosome:_1	AUGUSTUS	start_codon	131105245	131105247	.	-	0	ID=g5676.t2.start1;Parent=g5676.t2;
OX451215.1_Phasia_obesa_genome_assembly,_chromosome:_1	AUGUSTUS	gene	131107400	131107938	.	+	.	ID=g5677;
OX451215.1_Phasia_obesa_genome_assembly,_chromosome:_1	AUGUSTUS	mRNA	131107400	131107729	1	+	.	ID=g5677.t1;Parent=g5677;
OX451215.1_Phasia_obesa_genome_assembly,_chromosome:_1	AUGUSTUS	start_codon	131107400	131107402	.	+	0	ID=g5677.t1.start1;Parent=g5677.t1;
OX451215.1_Phasia_obesa_genome_assembly,_chromosome:_1	AUGUSTUS	CDS	131107400	131107729	1	+	0	ID=g5677.t1.CDS1;Parent=g5677.t1;
OX451215.1_Phasia_obesa_genome_assembly,_chromosome:_1	AUGUSTUS	exon	131107400	131107729	.	+	.	ID=g5677.t1.exon1;Parent=g5677.t1;
OX451215.1_Phasia_obesa_genome_assembly,_chromosome:_1	AUGUSTUS	stop_codon	131107727	131107729	.	+	0	ID=g5677.t1.stop1;Parent=g5677.t1;
OX451215.1_Phasia_obesa_genome_assembly,_chromosome:_1	AUGUSTUS	mRNA	131107400	131107938	0.44	+	.	ID=g5677.t2;Parent=g5677;
OX451215.1_Phasia_obesa_genome_assembly,_chromosome:_1	AUGUSTUS	start_codon	131107400	131107402	.	+	0	ID=g5677.t2.start1;Parent=g5677.t2;
OX451215.1_Phasia_obesa_genome_assembly,_chromosome:_1	AUGUSTUS	CDS	131107400	131107631	0.44	+	0	ID=g5677.t2.CDS1;Parent=g5677.t2;
OX451215.1_Phasia_obesa_genome_assembly,_chromosome:_1	AUGUSTUS	exon	131107400	131107631	.	+	.	ID=g5677.t2.exon1;Parent=g5677.t2;
OX451215.1_Phasia_obesa_genome_assembly,_chromosome:_1	AUGUSTUS	intron	131107632	131107696	0.44	+	.	ID=g5677.t2.intron1;Parent=g5677.t2;
OX451215.1_Phasia_obesa_genome_assembly,_chromosome:_1	AUGUSTUS	CDS	131107697	131107938	0.52	+	2	ID=g5677.t2.CDS2;Parent=g5677.t2;
OX451215.1_Phasia_obesa_genome_assembly,_chromosome:_1	AUGUSTUS	exon	131107697	131107938	.	+	.	ID=g5677.t2.exon2;Parent=g5677.t2;
OX451215.1_Phasia_obesa_genome_assembly,_chromosome:_1	AUGUSTUS	stop_codon	131107936	131107938	.	+	0	ID=g5677.t2.stop1;Parent=g5677.t2;
OX451215.1_Phasia_obesa_genome_assembly,_chromosome:_1	AUGUSTUS	gene	131109690	131110672	.	-	.	ID=g5678;
OX451215.1_Phasia_obesa_genome_assembly,_chromosome:_1	AUGUSTUS	mRNA	131109690	131110672	0.37	-	.	ID=g5678.t1;Parent=g5678;
OX451215.1_Phasia_obesa_genome_assembly,_chromosome:_1	AUGUSTUS	stop_codon	131109690	131109692	.	-	0	ID=g5678.t1.stop1;Parent=g5678.t1;
OX451215.1_Phasia_obesa_genome_assembly,_chromosome:_1	AUGUSTUS	CDS	131109690	131109725	1	-	0	ID=g5678.t1.CDS1;Parent=g5678.t1;
OX451215.1_Phasia_obesa_genome_assembly,_chromosome:_1	AUGUSTUS	exon	131109690	131109725	.	-	.	ID=g5678.t1.exon1;Parent=g5678.t1;
OX451215.1_Phasia_obesa_genome_assembly,_chromosome:_1	AUGUSTUS	intron	131109726	131109835	0.5	-	.	ID=g5678.t1.intron1;Parent=g5678.t1;
OX451215.1_Phasia_obesa_genome_assembly,_chromosome:_1	AUGUSTUS	CDS	131109836	131110324	0.39	-	0	ID=g5678.t1.CDS2;Parent=g5678.t1;
OX451215.1_Phasia_obesa_genome_assembly,_chromosome:_1	AUGUSTUS	exon	131109836	131110324	.	-	.	ID=g5678.t1.exon2;Parent=g5678.t1;
OX451215.1_Phasia_obesa_genome_assembly,_chromosome:_1	AUGUSTUS	intron	131110325	131110396	0.8	-	.	ID=g5678.t1.intron2;Parent=g5678.t1;
OX451215.1_Phasia_obesa_genome_assembly,_chromosome:_1	AUGUSTUS	CDS	131110397	131110672	0.8	-	0	ID=g5678.t1.CDS3;Parent=g5678.t1;
OX451215.1_Phasia_obesa_genome_assembly,_chromosome:_1	AUGUSTUS	exon	131110397	131110672	.	-	.	ID=g5678.t1.exon3;Parent=g5678.t1;
OX451215.1_Phasia_obesa_genome_assembly,_chromosome:_1	AUGUSTUS	start_codon	131110670	131110672	.	-	0	ID=g5678.t1.start1;Parent=g5678.t1;
OX451215.1_Phasia_obesa_genome_assembly,_chromosome:_1	AUGUSTUS	gene	131111408	131112604	.	-	.	ID=g5679;
OX451215.1_Phasia_obesa_genome_assembly,_chromosome:_1	AUGUSTUS	mRNA	131111408	131112604	0.91	-	.	ID=g5679.t1;Parent=g5679;
OX451215.1_Phasia_obesa_genome_assembly,_chromosome:_1	AUGUSTUS	stop_codon	131111408	131111410	.	-	0	ID=g5679.t1.stop1;Parent=g5679.t1;
OX451215.1_Phasia_obesa_genome_assembly,_chromosome:_1	AUGUSTUS	CDS	131111408	131112604	0.91	-	0	ID=g5679.t1.CDS1;Parent=g5679.t1;
OX451215.1_Phasia_obesa_genome_assembly,_chromosome:_1	AUGUSTUS	exon	131111408	131112604	.	-	.	ID=g5679.t1.exon1;Parent=g5679.t1;
OX451215.1_Phasia_obesa_genome_assembly,_chromosome:_1	AUGUSTUS	start_codon	131112602	131112604	.	-	0	ID=g5679.t1.start1;Parent=g5679.t1;
OX451215.1_Phasia_obesa_genome_assembly,_chromosome:_1	AUGUSTUS	gene	131116118	131116447	.	+	.	ID=g5680;
OX451215.1_Phasia_obesa_genome_assembly,_chromosome:_1	AUGUSTUS	mRNA	131116118	131116447	1	+	.	ID=g5680.t1;Parent=g5680;
OX451215.1_Phasia_obesa_genome_assembly,_chromosome:_1	AUGUSTUS	start_codon	131116118	131116120	.	+	0	ID=g5680.t1.start1;Parent=g5680.t1;
OX451215.1_Phasia_obesa_genome_assembly,_chromosome:_1	AUGUSTUS	CDS	131116118	131116447	1	+	0	ID=g5680.t1.CDS1;Parent=g5680.t1;
OX451215.1_Phasia_obesa_genome_assembly,_chromosome:_1	AUGUSTUS	exon	131116118	131116447	.	+	.	ID=g5680.t1.exon1;Parent=g5680.t1;
OX451215.1_Phasia_obesa_genome_assembly,_chromosome:_1	AUGUSTUS	stop_codon	131116445	131116447	.	+	0	ID=g5680.t1.stop1;Parent=g5680.t1;
OX451215.1_Phasia_obesa_genome_assembly,_chromosome:_1	AUGUSTUS	gene	131116516	131117391	.	+	.	ID=g5681;
OX451215.1_Phasia_obesa_genome_assembly,_chromosome:_1	AUGUSTUS	mRNA	131116516	131117391	1	+	.	ID=g5681.t1;Parent=g5681;
OX451215.1_Phasia_obesa_genome_assembly,_chromosome:_1	AUGUSTUS	start_codon	131116516	131116518	.	+	0	ID=g5681.t1.start1;Parent=g5681.t1;
OX451215.1_Phasia_obesa_genome_assembly,_chromosome:_1	AUGUSTUS	CDS	131116516	131117391	1	+	0	ID=g5681.t1.CDS1;Parent=g5681.t1;
OX451215.1_Phasia_obesa_genome_assembly,_chromosome:_1	AUGUSTUS	exon	131116516	131117391	.	+	.	ID=g5681.t1.exon1;Parent=g5681.t1;
OX451215.1_Phasia_obesa_genome_assembly,_chromosome:_1	AUGUSTUS	stop_codon	131117389	131117391	.	+	0	ID=g5681.t1.stop1;Parent=g5681.t1;
OX451215.1_Phasia_obesa_genome_assembly,_chromosome:_1	AUGUSTUS	gene	131118491	131119408	.	-	.	ID=g5682;
OX451215.1_Phasia_obesa_genome_assembly,_chromosome:_1	AUGUSTUS	mRNA	131118491	131119366	1	-	.	ID=g5682.t1;Parent=g5682;
OX451215.1_Phasia_obesa_genome_assembly,_chromosome:_1	AUGUSTUS	stop_codon	131118491	131118493	.	-	0	ID=g5682.t1.stop1;Parent=g5682.t1;
OX451215.1_Phasia_obesa_genome_assembly,_chromosome:_1	AUGUSTUS	CDS	131118491	131119366	1	-	0	ID=g5682.t1.CDS1;Parent=g5682.t1;
OX451215.1_Phasia_obesa_genome_assembly,_chromosome:_1	AUGUSTUS	exon	131118491	131119366	.	-	.	ID=g5682.t1.exon1;Parent=g5682.t1;
OX451215.1_Phasia_obesa_genome_assembly,_chromosome:_1	AUGUSTUS	start_codon	131119364	131119366	.	-	0	ID=g5682.t1.start1;Parent=g5682.t1;
OX451215.1_Phasia_obesa_genome_assembly,_chromosome:_1	AUGUSTUS	mRNA	131118491	131119408	0.91	-	.	ID=g5682.t2;Parent=g5682;
OX451215.1_Phasia_obesa_genome_assembly,_chromosome:_1	AUGUSTUS	stop_codon	131118491	131118493	.	-	0	ID=g5682.t2.stop1;Parent=g5682.t2;
OX451215.1_Phasia_obesa_genome_assembly,_chromosome:_1	AUGUSTUS	CDS	131118491	131119408	0.91	-	0	ID=g5682.t2.CDS1;Parent=g5682.t2;
OX451215.1_Phasia_obesa_genome_assembly,_chromosome:_1	AUGUSTUS	exon	131118491	131119408	.	-	.	ID=g5682.t2.exon1;Parent=g5682.t2;
OX451215.1_Phasia_obesa_genome_assembly,_chromosome:_1	AUGUSTUS	start_codon	131119406	131119408	.	-	0	ID=g5682.t2.start1;Parent=g5682.t2;
OX451215.1_Phasia_obesa_genome_assembly,_chromosome:_1	AUGUSTUS	gene	131120098	131122568	.	-	.	ID=g5683;
OX451215.1_Phasia_obesa_genome_assembly,_chromosome:_1	AUGUSTUS	mRNA	131120098	131122568	0.34	-	.	ID=g5683.t1;Parent=g5683;
OX451215.1_Phasia_obesa_genome_assembly,_chromosome:_1	AUGUSTUS	stop_codon	131120098	131120100	.	-	0	ID=g5683.t1.stop1;Parent=g5683.t1;
OX451215.1_Phasia_obesa_genome_assembly,_chromosome:_1	AUGUSTUS	CDS	131120098	131120837	0.6	-	2	ID=g5683.t1.CDS1;Parent=g5683.t1;
OX451215.1_Phasia_obesa_genome_assembly,_chromosome:_1	AUGUSTUS	exon	131120098	131120837	.	-	.	ID=g5683.t1.exon1;Parent=g5683.t1;
OX451215.1_Phasia_obesa_genome_assembly,_chromosome:_1	AUGUSTUS	intron	131120838	131122468	0.47	-	.	ID=g5683.t1.intron1;Parent=g5683.t1;
OX451215.1_Phasia_obesa_genome_assembly,_chromosome:_1	AUGUSTUS	CDS	131122469	131122568	0.55	-	0	ID=g5683.t1.CDS2;Parent=g5683.t1;
OX451215.1_Phasia_obesa_genome_assembly,_chromosome:_1	AUGUSTUS	exon	131122469	131122568	.	-	.	ID=g5683.t1.exon2;Parent=g5683.t1;
OX451215.1_Phasia_obesa_genome_assembly,_chromosome:_1	AUGUSTUS	start_codon	131122566	131122568	.	-	0	ID=g5683.t1.start1;Parent=g5683.t1;
OX451215.1_Phasia_obesa_genome_assembly,_chromosome:_1	AUGUSTUS	gene	131150620	131151584	.	+	.	ID=g5684;
OX451215.1_Phasia_obesa_genome_assembly,_chromosome:_1	AUGUSTUS	mRNA	131150620	131151584	1	+	.	ID=g5684.t1;Parent=g5684;
OX451215.1_Phasia_obesa_genome_assembly,_chromosome:_1	AUGUSTUS	start_codon	131150620	131150622	.	+	0	ID=g5684.t1.start1;Parent=g5684.t1;
OX451215.1_Phasia_obesa_genome_assembly,_chromosome:_1	AUGUSTUS	CDS	131150620	131150908	1	+	0	ID=g5684.t1.CDS1;Parent=g5684.t1;
OX451215.1_Phasia_obesa_genome_assembly,_chromosome:_1	AUGUSTUS	exon	131150620	131150908	.	+	.	ID=g5684.t1.exon1;Parent=g5684.t1;
OX451215.1_Phasia_obesa_genome_assembly,_chromosome:_1	AUGUSTUS	intron	131150909	131151045	1	+	.	ID=g5684.t1.intron1;Parent=g5684.t1;
OX451215.1_Phasia_obesa_genome_assembly,_chromosome:_1	AUGUSTUS	CDS	131151046	131151584	1	+	2	ID=g5684.t1.CDS2;Parent=g5684.t1;
OX451215.1_Phasia_obesa_genome_assembly,_chromosome:_1	AUGUSTUS	exon	131151046	131151584	.	+	.	ID=g5684.t1.exon2;Parent=g5684.t1;
OX451215.1_Phasia_obesa_genome_assembly,_chromosome:_1	AUGUSTUS	stop_codon	131151582	131151584	.	+	0	ID=g5684.t1.stop1;Parent=g5684.t1;
OX451215.1_Phasia_obesa_genome_assembly,_chromosome:_1	AUGUSTUS	gene	131158532	131163961	.	+	.	ID=g5685;
OX451215.1_Phasia_obesa_genome_assembly,_chromosome:_1	AUGUSTUS	mRNA	131158532	131163961	0.7	+	.	ID=g5685.t1;Parent=g5685;
OX451215.1_Phasia_obesa_genome_assembly,_chromosome:_1	AUGUSTUS	start_codon	131158532	131158534	.	+	0	ID=g5685.t1.start1;Parent=g5685.t1;
OX451215.1_Phasia_obesa_genome_assembly,_chromosome:_1	AUGUSTUS	CDS	131158532	131158980	0.73	+	0	ID=g5685.t1.CDS1;Parent=g5685.t1;
OX451215.1_Phasia_obesa_genome_assembly,_chromosome:_1	AUGUSTUS	exon	131158532	131158980	.	+	.	ID=g5685.t1.exon1;Parent=g5685.t1;
OX451215.1_Phasia_obesa_genome_assembly,_chromosome:_1	AUGUSTUS	intron	131158981	131159855	0.7	+	.	ID=g5685.t1.intron1;Parent=g5685.t1;
OX451215.1_Phasia_obesa_genome_assembly,_chromosome:_1	AUGUSTUS	CDS	131159856	131161091	0.86	+	1	ID=g5685.t1.CDS2;Parent=g5685.t1;
OX451215.1_Phasia_obesa_genome_assembly,_chromosome:_1	AUGUSTUS	exon	131159856	131161091	.	+	.	ID=g5685.t1.exon2;Parent=g5685.t1;
OX451215.1_Phasia_obesa_genome_assembly,_chromosome:_1	AUGUSTUS	intron	131161092	131161143	1	+	.	ID=g5685.t1.intron2;Parent=g5685.t1;
OX451215.1_Phasia_obesa_genome_assembly,_chromosome:_1	AUGUSTUS	CDS	131161144	131163961	1	+	1	ID=g5685.t1.CDS3;Parent=g5685.t1;
OX451215.1_Phasia_obesa_genome_assembly,_chromosome:_1	AUGUSTUS	exon	131161144	131163961	.	+	.	ID=g5685.t1.exon3;Parent=g5685.t1;
OX451215.1_Phasia_obesa_genome_assembly,_chromosome:_1	AUGUSTUS	stop_codon	131163959	131163961	.	+	0	ID=g5685.t1.stop1;Parent=g5685.t1;
OX451215.1_Phasia_obesa_genome_assembly,_chromosome:_1	AUGUSTUS	mRNA	131158532	131163961	0.36	+	.	ID=g5685.t2;Parent=g5685;
OX451215.1_Phasia_obesa_genome_assembly,_chromosome:_1	AUGUSTUS	start_codon	131158532	131158534	.	+	0	ID=g5685.t2.start1;Parent=g5685.t2;
OX451215.1_Phasia_obesa_genome_assembly,_chromosome:_1	AUGUSTUS	CDS	131158532	131158939	0.46	+	0	ID=g5685.t2.CDS1;Parent=g5685.t2;
OX451215.1_Phasia_obesa_genome_assembly,_chromosome:_1	AUGUSTUS	exon	131158532	131158939	.	+	.	ID=g5685.t2.exon1;Parent=g5685.t2;
OX451215.1_Phasia_obesa_genome_assembly,_chromosome:_1	AUGUSTUS	intron	131158940	131160435	0.37	+	.	ID=g5685.t2.intron1;Parent=g5685.t2;
OX451215.1_Phasia_obesa_genome_assembly,_chromosome:_1	AUGUSTUS	CDS	131160436	131161091	0.54	+	0	ID=g5685.t2.CDS2;Parent=g5685.t2;
OX451215.1_Phasia_obesa_genome_assembly,_chromosome:_1	AUGUSTUS	exon	131160436	131161091	.	+	.	ID=g5685.t2.exon2;Parent=g5685.t2;
OX451215.1_Phasia_obesa_genome_assembly,_chromosome:_1	AUGUSTUS	intron	131161092	131161143	1	+	.	ID=g5685.t2.intron2;Parent=g5685.t2;
OX451215.1_Phasia_obesa_genome_assembly,_chromosome:_1	AUGUSTUS	CDS	131161144	131163961	0.99	+	1	ID=g5685.t2.CDS3;Parent=g5685.t2;
OX451215.1_Phasia_obesa_genome_assembly,_chromosome:_1	AUGUSTUS	exon	131161144	131163961	.	+	.	ID=g5685.t2.exon3;Parent=g5685.t2;
OX451215.1_Phasia_obesa_genome_assembly,_chromosome:_1	AUGUSTUS	stop_codon	131163959	131163961	.	+	0	ID=g5685.t2.stop1;Parent=g5685.t2;
OX451215.1_Phasia_obesa_genome_assembly,_chromosome:_1	AUGUSTUS	gene	131164108	131165061	.	+	.	ID=g5686;
OX451215.1_Phasia_obesa_genome_assembly,_chromosome:_1	AUGUSTUS	mRNA	131164108	131165061	1	+	.	ID=g5686.t1;Parent=g5686;
OX451215.1_Phasia_obesa_genome_assembly,_chromosome:_1	AUGUSTUS	start_codon	131164108	131164110	.	+	0	ID=g5686.t1.start1;Parent=g5686.t1;
OX451215.1_Phasia_obesa_genome_assembly,_chromosome:_1	AUGUSTUS	CDS	131164108	131165061	1	+	0	ID=g5686.t1.CDS1;Parent=g5686.t1;
OX451215.1_Phasia_obesa_genome_assembly,_chromosome:_1	AUGUSTUS	exon	131164108	131165061	.	+	.	ID=g5686.t1.exon1;Parent=g5686.t1;
OX451215.1_Phasia_obesa_genome_assembly,_chromosome:_1	AUGUSTUS	stop_codon	131165059	131165061	.	+	0	ID=g5686.t1.stop1;Parent=g5686.t1;
OX451215.1_Phasia_obesa_genome_assembly,_chromosome:_1	AUGUSTUS	gene	131182836	131183740	.	+	.	ID=g5687;
OX451215.1_Phasia_obesa_genome_assembly,_chromosome:_1	AUGUSTUS	mRNA	131182836	131183740	0.94	+	.	ID=g5687.t1;Parent=g5687;
OX451215.1_Phasia_obesa_genome_assembly,_chromosome:_1	AUGUSTUS	start_codon	131182836	131182838	.	+	0	ID=g5687.t1.start1;Parent=g5687.t1;
OX451215.1_Phasia_obesa_genome_assembly,_chromosome:_1	AUGUSTUS	CDS	131182836	131183448	0.94	+	0	ID=g5687.t1.CDS1;Parent=g5687.t1;
OX451215.1_Phasia_obesa_genome_assembly,_chromosome:_1	AUGUSTUS	exon	131182836	131183448	.	+	.	ID=g5687.t1.exon1;Parent=g5687.t1;
OX451215.1_Phasia_obesa_genome_assembly,_chromosome:_1	AUGUSTUS	intron	131183449	131183546	1	+	.	ID=g5687.t1.intron1;Parent=g5687.t1;
OX451215.1_Phasia_obesa_genome_assembly,_chromosome:_1	AUGUSTUS	CDS	131183547	131183740	1	+	2	ID=g5687.t1.CDS2;Parent=g5687.t1;
OX451215.1_Phasia_obesa_genome_assembly,_chromosome:_1	AUGUSTUS	exon	131183547	131183740	.	+	.	ID=g5687.t1.exon2;Parent=g5687.t1;
OX451215.1_Phasia_obesa_genome_assembly,_chromosome:_1	AUGUSTUS	stop_codon	131183738	131183740	.	+	0	ID=g5687.t1.stop1;Parent=g5687.t1;
OX451215.1_Phasia_obesa_genome_assembly,_chromosome:_1	AUGUSTUS	gene	131221532	131222011	.	-	.	ID=g5688;
OX451215.1_Phasia_obesa_genome_assembly,_chromosome:_1	AUGUSTUS	mRNA	131221532	131221978	1	-	.	ID=g5688.t1;Parent=g5688;
OX451215.1_Phasia_obesa_genome_assembly,_chromosome:_1	AUGUSTUS	stop_codon	131221532	131221534	.	-	0	ID=g5688.t1.stop1;Parent=g5688.t1;
OX451215.1_Phasia_obesa_genome_assembly,_chromosome:_1	AUGUSTUS	CDS	131221532	131221978	1	-	0	ID=g5688.t1.CDS1;Parent=g5688.t1;
OX451215.1_Phasia_obesa_genome_assembly,_chromosome:_1	AUGUSTUS	exon	131221532	131221978	.	-	.	ID=g5688.t1.exon1;Parent=g5688.t1;
OX451215.1_Phasia_obesa_genome_assembly,_chromosome:_1	AUGUSTUS	start_codon	131221976	131221978	.	-	0	ID=g5688.t1.start1;Parent=g5688.t1;
OX451215.1_Phasia_obesa_genome_assembly,_chromosome:_1	AUGUSTUS	mRNA	131221532	131222011	0.65	-	.	ID=g5688.t2;Parent=g5688;
OX451215.1_Phasia_obesa_genome_assembly,_chromosome:_1	AUGUSTUS	stop_codon	131221532	131221534	.	-	0	ID=g5688.t2.stop1;Parent=g5688.t2;
OX451215.1_Phasia_obesa_genome_assembly,_chromosome:_1	AUGUSTUS	CDS	131221532	131222011	0.65	-	0	ID=g5688.t2.CDS1;Parent=g5688.t2;
OX451215.1_Phasia_obesa_genome_assembly,_chromosome:_1	AUGUSTUS	exon	131221532	131222011	.	-	.	ID=g5688.t2.exon1;Parent=g5688.t2;
OX451215.1_Phasia_obesa_genome_assembly,_chromosome:_1	AUGUSTUS	start_codon	131222009	131222011	.	-	0	ID=g5688.t2.start1;Parent=g5688.t2;
OX451215.1_Phasia_obesa_genome_assembly,_chromosome:_1	AUGUSTUS	gene	131222639	131222926	.	-	.	ID=g5689;
OX451215.1_Phasia_obesa_genome_assembly,_chromosome:_1	AUGUSTUS	mRNA	131222639	131222926	1	-	.	ID=g5689.t1;Parent=g5689;
OX451215.1_Phasia_obesa_genome_assembly,_chromosome:_1	AUGUSTUS	stop_codon	131222639	131222641	.	-	0	ID=g5689.t1.stop1;Parent=g5689.t1;
OX451215.1_Phasia_obesa_genome_assembly,_chromosome:_1	AUGUSTUS	CDS	131222639	131222649	1	-	2	ID=g5689.t1.CDS1;Parent=g5689.t1;
OX451215.1_Phasia_obesa_genome_assembly,_chromosome:_1	AUGUSTUS	exon	131222639	131222649	.	-	.	ID=g5689.t1.exon1;Parent=g5689.t1;
OX451215.1_Phasia_obesa_genome_assembly,_chromosome:_1	AUGUSTUS	intron	131222650	131222706	1	-	.	ID=g5689.t1.intron1;Parent=g5689.t1;
OX451215.1_Phasia_obesa_genome_assembly,_chromosome:_1	AUGUSTUS	CDS	131222707	131222926	1	-	0	ID=g5689.t1.CDS2;Parent=g5689.t1;
OX451215.1_Phasia_obesa_genome_assembly,_chromosome:_1	AUGUSTUS	exon	131222707	131222926	.	-	.	ID=g5689.t1.exon2;Parent=g5689.t1;
OX451215.1_Phasia_obesa_genome_assembly,_chromosome:_1	AUGUSTUS	start_codon	131222924	131222926	.	-	0	ID=g5689.t1.start1;Parent=g5689.t1;
OX451215.1_Phasia_obesa_genome_assembly,_chromosome:_1	AUGUSTUS	gene	131295826	131296836	.	-	.	ID=g5690;
OX451215.1_Phasia_obesa_genome_assembly,_chromosome:_1	AUGUSTUS	mRNA	131295826	131296836	0.97	-	.	ID=g5690.t1;Parent=g5690;
OX451215.1_Phasia_obesa_genome_assembly,_chromosome:_1	AUGUSTUS	stop_codon	131295826	131295828	.	-	0	ID=g5690.t1.stop1;Parent=g5690.t1;
OX451215.1_Phasia_obesa_genome_assembly,_chromosome:_1	AUGUSTUS	CDS	131295826	131296836	0.97	-	0	ID=g5690.t1.CDS1;Parent=g5690.t1;
OX451215.1_Phasia_obesa_genome_assembly,_chromosome:_1	AUGUSTUS	exon	131295826	131296836	.	-	.	ID=g5690.t1.exon1;Parent=g5690.t1;
OX451215.1_Phasia_obesa_genome_assembly,_chromosome:_1	AUGUSTUS	start_codon	131296834	131296836	.	-	0	ID=g5690.t1.start1;Parent=g5690.t1;
OX451215.1_Phasia_obesa_genome_assembly,_chromosome:_1	AUGUSTUS	gene	131347632	131352584	.	-	.	ID=g5691;
OX451215.1_Phasia_obesa_genome_assembly,_chromosome:_1	AUGUSTUS	mRNA	131347632	131352584	0.31	-	.	ID=g5691.t1;Parent=g5691;
OX451215.1_Phasia_obesa_genome_assembly,_chromosome:_1	AUGUSTUS	stop_codon	131347632	131347634	.	-	0	ID=g5691.t1.stop1;Parent=g5691.t1;
OX451215.1_Phasia_obesa_genome_assembly,_chromosome:_1	AUGUSTUS	CDS	131347632	131348369	0.91	-	0	ID=g5691.t1.CDS1;Parent=g5691.t1;
OX451215.1_Phasia_obesa_genome_assembly,_chromosome:_1	AUGUSTUS	exon	131347632	131348369	.	-	.	ID=g5691.t1.exon1;Parent=g5691.t1;
OX451215.1_Phasia_obesa_genome_assembly,_chromosome:_1	AUGUSTUS	intron	131348370	131348750	0.84	-	.	ID=g5691.t1.intron1;Parent=g5691.t1;
OX451215.1_Phasia_obesa_genome_assembly,_chromosome:_1	AUGUSTUS	CDS	131348751	131349629	0.73	-	0	ID=g5691.t1.CDS2;Parent=g5691.t1;
OX451215.1_Phasia_obesa_genome_assembly,_chromosome:_1	AUGUSTUS	exon	131348751	131349629	.	-	.	ID=g5691.t1.exon2;Parent=g5691.t1;
OX451215.1_Phasia_obesa_genome_assembly,_chromosome:_1	AUGUSTUS	intron	131349630	131350349	0.36	-	.	ID=g5691.t1.intron2;Parent=g5691.t1;
OX451215.1_Phasia_obesa_genome_assembly,_chromosome:_1	AUGUSTUS	CDS	131350350	131352584	0.36	-	0	ID=g5691.t1.CDS3;Parent=g5691.t1;
OX451215.1_Phasia_obesa_genome_assembly,_chromosome:_1	AUGUSTUS	exon	131350350	131352584	.	-	.	ID=g5691.t1.exon3;Parent=g5691.t1;
OX451215.1_Phasia_obesa_genome_assembly,_chromosome:_1	AUGUSTUS	start_codon	131352582	131352584	.	-	0	ID=g5691.t1.start1;Parent=g5691.t1;
OX451215.1_Phasia_obesa_genome_assembly,_chromosome:_1	AUGUSTUS	gene	131351074	131352584	.	-	.	ID=g5692;
OX451215.1_Phasia_obesa_genome_assembly,_chromosome:_1	AUGUSTUS	mRNA	131351074	131352584	1	-	.	ID=g5692.t1;Parent=g5692;
OX451215.1_Phasia_obesa_genome_assembly,_chromosome:_1	AUGUSTUS	stop_codon	131351074	131351076	.	-	0	ID=g5692.t1.stop1;Parent=g5692.t1;
OX451215.1_Phasia_obesa_genome_assembly,_chromosome:_1	AUGUSTUS	CDS	131351074	131351100	1	-	0	ID=g5692.t1.CDS1;Parent=g5692.t1;
OX451215.1_Phasia_obesa_genome_assembly,_chromosome:_1	AUGUSTUS	exon	131351074	131351100	.	-	.	ID=g5692.t1.exon1;Parent=g5692.t1;
OX451215.1_Phasia_obesa_genome_assembly,_chromosome:_1	AUGUSTUS	intron	131351101	131351180	1	-	.	ID=g5692.t1.intron1;Parent=g5692.t1;
OX451215.1_Phasia_obesa_genome_assembly,_chromosome:_1	AUGUSTUS	CDS	131351181	131352584	1	-	0	ID=g5692.t1.CDS2;Parent=g5692.t1;
OX451215.1_Phasia_obesa_genome_assembly,_chromosome:_1	AUGUSTUS	exon	131351181	131352584	.	-	.	ID=g5692.t1.exon2;Parent=g5692.t1;
OX451215.1_Phasia_obesa_genome_assembly,_chromosome:_1	AUGUSTUS	start_codon	131352582	131352584	.	-	0	ID=g5692.t1.start1;Parent=g5692.t1;
OX451215.1_Phasia_obesa_genome_assembly,_chromosome:_1	AUGUSTUS	gene	131353163	131353570	.	+	.	ID=g5693;
OX451215.1_Phasia_obesa_genome_assembly,_chromosome:_1	AUGUSTUS	mRNA	131353163	131353570	1	+	.	ID=g5693.t1;Parent=g5693;
OX451215.1_Phasia_obesa_genome_assembly,_chromosome:_1	AUGUSTUS	start_codon	131353163	131353165	.	+	0	ID=g5693.t1.start1;Parent=g5693.t1;
OX451215.1_Phasia_obesa_genome_assembly,_chromosome:_1	AUGUSTUS	CDS	131353163	131353570	1	+	0	ID=g5693.t1.CDS1;Parent=g5693.t1;
OX451215.1_Phasia_obesa_genome_assembly,_chromosome:_1	AUGUSTUS	exon	131353163	131353570	.	+	.	ID=g5693.t1.exon1;Parent=g5693.t1;
OX451215.1_Phasia_obesa_genome_assembly,_chromosome:_1	AUGUSTUS	stop_codon	131353568	131353570	.	+	0	ID=g5693.t1.stop1;Parent=g5693.t1;
OX451215.1_Phasia_obesa_genome_assembly,_chromosome:_1	AUGUSTUS	gene	131376551	131376826	.	+	.	ID=g5694;
OX451215.1_Phasia_obesa_genome_assembly,_chromosome:_1	AUGUSTUS	mRNA	131376551	131376826	1	+	.	ID=g5694.t1;Parent=g5694;
OX451215.1_Phasia_obesa_genome_assembly,_chromosome:_1	AUGUSTUS	start_codon	131376551	131376553	.	+	0	ID=g5694.t1.start1;Parent=g5694.t1;
OX451215.1_Phasia_obesa_genome_assembly,_chromosome:_1	AUGUSTUS	CDS	131376551	131376826	1	+	0	ID=g5694.t1.CDS1;Parent=g5694.t1;
OX451215.1_Phasia_obesa_genome_assembly,_chromosome:_1	AUGUSTUS	exon	131376551	131376826	.	+	.	ID=g5694.t1.exon1;Parent=g5694.t1;
OX451215.1_Phasia_obesa_genome_assembly,_chromosome:_1	AUGUSTUS	stop_codon	131376824	131376826	.	+	0	ID=g5694.t1.stop1;Parent=g5694.t1;
OX451215.1_Phasia_obesa_genome_assembly,_chromosome:_1	AUGUSTUS	gene	131376999	131377274	.	+	.	ID=g5695;
OX451215.1_Phasia_obesa_genome_assembly,_chromosome:_1	AUGUSTUS	mRNA	131376999	131377274	0.95	+	.	ID=g5695.t1;Parent=g5695;
OX451215.1_Phasia_obesa_genome_assembly,_chromosome:_1	AUGUSTUS	start_codon	131376999	131377001	.	+	0	ID=g5695.t1.start1;Parent=g5695.t1;
OX451215.1_Phasia_obesa_genome_assembly,_chromosome:_1	AUGUSTUS	CDS	131376999	131377274	0.95	+	0	ID=g5695.t1.CDS1;Parent=g5695.t1;
OX451215.1_Phasia_obesa_genome_assembly,_chromosome:_1	AUGUSTUS	exon	131376999	131377274	.	+	.	ID=g5695.t1.exon1;Parent=g5695.t1;
OX451215.1_Phasia_obesa_genome_assembly,_chromosome:_1	AUGUSTUS	stop_codon	131377272	131377274	.	+	0	ID=g5695.t1.stop1;Parent=g5695.t1;
OX451215.1_Phasia_obesa_genome_assembly,_chromosome:_1	AUGUSTUS	gene	131387910	131395163	.	+	.	ID=g5696;
OX451215.1_Phasia_obesa_genome_assembly,_chromosome:_1	AUGUSTUS	mRNA	131387910	131395163	0.14	+	.	ID=g5696.t1;Parent=g5696;
OX451215.1_Phasia_obesa_genome_assembly,_chromosome:_1	AUGUSTUS	start_codon	131387910	131387912	.	+	0	ID=g5696.t1.start1;Parent=g5696.t1;
OX451215.1_Phasia_obesa_genome_assembly,_chromosome:_1	AUGUSTUS	CDS	131387910	131388015	0.95	+	0	ID=g5696.t1.CDS1;Parent=g5696.t1;
OX451215.1_Phasia_obesa_genome_assembly,_chromosome:_1	AUGUSTUS	exon	131387910	131388015	.	+	.	ID=g5696.t1.exon1;Parent=g5696.t1;
OX451215.1_Phasia_obesa_genome_assembly,_chromosome:_1	AUGUSTUS	intron	131388016	131388072	0.93	+	.	ID=g5696.t1.intron1;Parent=g5696.t1;
OX451215.1_Phasia_obesa_genome_assembly,_chromosome:_1	AUGUSTUS	CDS	131388073	131388168	0.88	+	2	ID=g5696.t1.CDS2;Parent=g5696.t1;
OX451215.1_Phasia_obesa_genome_assembly,_chromosome:_1	AUGUSTUS	exon	131388073	131388168	.	+	.	ID=g5696.t1.exon2;Parent=g5696.t1;
OX451215.1_Phasia_obesa_genome_assembly,_chromosome:_1	AUGUSTUS	intron	131388169	131390307	0.86	+	.	ID=g5696.t1.intron2;Parent=g5696.t1;
OX451215.1_Phasia_obesa_genome_assembly,_chromosome:_1	AUGUSTUS	CDS	131390308	131390614	0.88	+	2	ID=g5696.t1.CDS3;Parent=g5696.t1;
OX451215.1_Phasia_obesa_genome_assembly,_chromosome:_1	AUGUSTUS	exon	131390308	131390614	.	+	.	ID=g5696.t1.exon3;Parent=g5696.t1;
OX451215.1_Phasia_obesa_genome_assembly,_chromosome:_1	AUGUSTUS	intron	131390615	131390683	1	+	.	ID=g5696.t1.intron3;Parent=g5696.t1;
OX451215.1_Phasia_obesa_genome_assembly,_chromosome:_1	AUGUSTUS	CDS	131390684	131391302	0.74	+	1	ID=g5696.t1.CDS4;Parent=g5696.t1;
OX451215.1_Phasia_obesa_genome_assembly,_chromosome:_1	AUGUSTUS	exon	131390684	131391302	.	+	.	ID=g5696.t1.exon4;Parent=g5696.t1;
OX451215.1_Phasia_obesa_genome_assembly,_chromosome:_1	AUGUSTUS	intron	131391303	131394884	0.17	+	.	ID=g5696.t1.intron4;Parent=g5696.t1;
OX451215.1_Phasia_obesa_genome_assembly,_chromosome:_1	AUGUSTUS	CDS	131394885	131395163	0.19	+	0	ID=g5696.t1.CDS5;Parent=g5696.t1;
OX451215.1_Phasia_obesa_genome_assembly,_chromosome:_1	AUGUSTUS	exon	131394885	131395163	.	+	.	ID=g5696.t1.exon5;Parent=g5696.t1;
OX451215.1_Phasia_obesa_genome_assembly,_chromosome:_1	AUGUSTUS	stop_codon	131395161	131395163	.	+	0	ID=g5696.t1.stop1;Parent=g5696.t1;
OX451215.1_Phasia_obesa_genome_assembly,_chromosome:_1	AUGUSTUS	gene	131415451	131415996	.	+	.	ID=g5697;
OX451215.1_Phasia_obesa_genome_assembly,_chromosome:_1	AUGUSTUS	mRNA	131415451	131415996	0.99	+	.	ID=g5697.t1;Parent=g5697;
OX451215.1_Phasia_obesa_genome_assembly,_chromosome:_1	AUGUSTUS	start_codon	131415451	131415453	.	+	0	ID=g5697.t1.start1;Parent=g5697.t1;
OX451215.1_Phasia_obesa_genome_assembly,_chromosome:_1	AUGUSTUS	CDS	131415451	131415662	1	+	0	ID=g5697.t1.CDS1;Parent=g5697.t1;
OX451215.1_Phasia_obesa_genome_assembly,_chromosome:_1	AUGUSTUS	exon	131415451	131415662	.	+	.	ID=g5697.t1.exon1;Parent=g5697.t1;
OX451215.1_Phasia_obesa_genome_assembly,_chromosome:_1	AUGUSTUS	intron	131415663	131415719	1	+	.	ID=g5697.t1.intron1;Parent=g5697.t1;
OX451215.1_Phasia_obesa_genome_assembly,_chromosome:_1	AUGUSTUS	CDS	131415720	131415996	0.99	+	1	ID=g5697.t1.CDS2;Parent=g5697.t1;
OX451215.1_Phasia_obesa_genome_assembly,_chromosome:_1	AUGUSTUS	exon	131415720	131415996	.	+	.	ID=g5697.t1.exon2;Parent=g5697.t1;
OX451215.1_Phasia_obesa_genome_assembly,_chromosome:_1	AUGUSTUS	stop_codon	131415994	131415996	.	+	0	ID=g5697.t1.stop1;Parent=g5697.t1;
OX451215.1_Phasia_obesa_genome_assembly,_chromosome:_1	AUGUSTUS	gene	131430448	131431221	.	+	.	ID=g5698;
OX451215.1_Phasia_obesa_genome_assembly,_chromosome:_1	AUGUSTUS	mRNA	131430448	131431221	1	+	.	ID=g5698.t1;Parent=g5698;
OX451215.1_Phasia_obesa_genome_assembly,_chromosome:_1	AUGUSTUS	start_codon	131430448	131430450	.	+	0	ID=g5698.t1.start1;Parent=g5698.t1;
OX451215.1_Phasia_obesa_genome_assembly,_chromosome:_1	AUGUSTUS	CDS	131430448	131431221	1	+	0	ID=g5698.t1.CDS1;Parent=g5698.t1;
OX451215.1_Phasia_obesa_genome_assembly,_chromosome:_1	AUGUSTUS	exon	131430448	131431221	.	+	.	ID=g5698.t1.exon1;Parent=g5698.t1;
OX451215.1_Phasia_obesa_genome_assembly,_chromosome:_1	AUGUSTUS	stop_codon	131431219	131431221	.	+	0	ID=g5698.t1.stop1;Parent=g5698.t1;
OX451215.1_Phasia_obesa_genome_assembly,_chromosome:_1	AUGUSTUS	gene	131452677	131454487	.	-	.	ID=g5699;
OX451215.1_Phasia_obesa_genome_assembly,_chromosome:_1	AUGUSTUS	mRNA	131452677	131454487	0.22	-	.	ID=g5699.t1;Parent=g5699;
OX451215.1_Phasia_obesa_genome_assembly,_chromosome:_1	AUGUSTUS	stop_codon	131452677	131452679	.	-	0	ID=g5699.t1.stop1;Parent=g5699.t1;
OX451215.1_Phasia_obesa_genome_assembly,_chromosome:_1	AUGUSTUS	CDS	131452677	131452749	0.53	-	1	ID=g5699.t1.CDS1;Parent=g5699.t1;
OX451215.1_Phasia_obesa_genome_assembly,_chromosome:_1	AUGUSTUS	exon	131452677	131452749	.	-	.	ID=g5699.t1.exon1;Parent=g5699.t1;
OX451215.1_Phasia_obesa_genome_assembly,_chromosome:_1	AUGUSTUS	intron	131452750	131452836	0.53	-	.	ID=g5699.t1.intron1;Parent=g5699.t1;
OX451215.1_Phasia_obesa_genome_assembly,_chromosome:_1	AUGUSTUS	CDS	131452837	131452912	0.43	-	2	ID=g5699.t1.CDS2;Parent=g5699.t1;
OX451215.1_Phasia_obesa_genome_assembly,_chromosome:_1	AUGUSTUS	exon	131452837	131452912	.	-	.	ID=g5699.t1.exon2;Parent=g5699.t1;
OX451215.1_Phasia_obesa_genome_assembly,_chromosome:_1	AUGUSTUS	intron	131452913	131453263	0.71	-	.	ID=g5699.t1.intron2;Parent=g5699.t1;
OX451215.1_Phasia_obesa_genome_assembly,_chromosome:_1	AUGUSTUS	CDS	131453264	131453432	0.95	-	0	ID=g5699.t1.CDS3;Parent=g5699.t1;
OX451215.1_Phasia_obesa_genome_assembly,_chromosome:_1	AUGUSTUS	exon	131453264	131453432	.	-	.	ID=g5699.t1.exon3;Parent=g5699.t1;
OX451215.1_Phasia_obesa_genome_assembly,_chromosome:_1	AUGUSTUS	intron	131453433	131453500	1	-	.	ID=g5699.t1.intron3;Parent=g5699.t1;
OX451215.1_Phasia_obesa_genome_assembly,_chromosome:_1	AUGUSTUS	CDS	131453501	131453601	0.62	-	2	ID=g5699.t1.CDS4;Parent=g5699.t1;
OX451215.1_Phasia_obesa_genome_assembly,_chromosome:_1	AUGUSTUS	exon	131453501	131453601	.	-	.	ID=g5699.t1.exon4;Parent=g5699.t1;
OX451215.1_Phasia_obesa_genome_assembly,_chromosome:_1	AUGUSTUS	intron	131453602	131453712	0.61	-	.	ID=g5699.t1.intron4;Parent=g5699.t1;
OX451215.1_Phasia_obesa_genome_assembly,_chromosome:_1	AUGUSTUS	CDS	131453713	131454487	0.61	-	0	ID=g5699.t1.CDS5;Parent=g5699.t1;
OX451215.1_Phasia_obesa_genome_assembly,_chromosome:_1	AUGUSTUS	exon	131453713	131454487	.	-	.	ID=g5699.t1.exon5;Parent=g5699.t1;
OX451215.1_Phasia_obesa_genome_assembly,_chromosome:_1	AUGUSTUS	start_codon	131454485	131454487	.	-	0	ID=g5699.t1.start1;Parent=g5699.t1;
OX451215.1_Phasia_obesa_genome_assembly,_chromosome:_1	AUGUSTUS	gene	131458571	131459269	.	+	.	ID=g5700;
OX451215.1_Phasia_obesa_genome_assembly,_chromosome:_1	AUGUSTUS	mRNA	131458571	131459269	1	+	.	ID=g5700.t1;Parent=g5700;
OX451215.1_Phasia_obesa_genome_assembly,_chromosome:_1	AUGUSTUS	start_codon	131458571	131458573	.	+	0	ID=g5700.t1.start1;Parent=g5700.t1;
OX451215.1_Phasia_obesa_genome_assembly,_chromosome:_1	AUGUSTUS	CDS	131458571	131459269	1	+	0	ID=g5700.t1.CDS1;Parent=g5700.t1;
OX451215.1_Phasia_obesa_genome_assembly,_chromosome:_1	AUGUSTUS	exon	131458571	131459269	.	+	.	ID=g5700.t1.exon1;Parent=g5700.t1;
OX451215.1_Phasia_obesa_genome_assembly,_chromosome:_1	AUGUSTUS	stop_codon	131459267	131459269	.	+	0	ID=g5700.t1.stop1;Parent=g5700.t1;
OX451215.1_Phasia_obesa_genome_assembly,_chromosome:_1	AUGUSTUS	gene	131460179	131462337	.	+	.	ID=g5701;
OX451215.1_Phasia_obesa_genome_assembly,_chromosome:_1	AUGUSTUS	mRNA	131462047	131462337	1	+	.	ID=g5701.t1;Parent=g5701;
OX451215.1_Phasia_obesa_genome_assembly,_chromosome:_1	AUGUSTUS	start_codon	131462047	131462049	.	+	0	ID=g5701.t1.start1;Parent=g5701.t1;
OX451215.1_Phasia_obesa_genome_assembly,_chromosome:_1	AUGUSTUS	CDS	131462047	131462337	1	+	0	ID=g5701.t1.CDS1;Parent=g5701.t1;
OX451215.1_Phasia_obesa_genome_assembly,_chromosome:_1	AUGUSTUS	exon	131462047	131462337	.	+	.	ID=g5701.t1.exon1;Parent=g5701.t1;
OX451215.1_Phasia_obesa_genome_assembly,_chromosome:_1	AUGUSTUS	stop_codon	131462335	131462337	.	+	0	ID=g5701.t1.stop1;Parent=g5701.t1;
OX451215.1_Phasia_obesa_genome_assembly,_chromosome:_1	AUGUSTUS	mRNA	131460179	131462192	0.41	+	.	ID=g5701.t2;Parent=g5701;
OX451215.1_Phasia_obesa_genome_assembly,_chromosome:_1	AUGUSTUS	start_codon	131460179	131460181	.	+	0	ID=g5701.t2.start1;Parent=g5701.t2;
OX451215.1_Phasia_obesa_genome_assembly,_chromosome:_1	AUGUSTUS	CDS	131460179	131460350	0.96	+	0	ID=g5701.t2.CDS1;Parent=g5701.t2;
OX451215.1_Phasia_obesa_genome_assembly,_chromosome:_1	AUGUSTUS	exon	131460179	131460350	.	+	.	ID=g5701.t2.exon1;Parent=g5701.t2;
OX451215.1_Phasia_obesa_genome_assembly,_chromosome:_1	AUGUSTUS	intron	131460351	131460514	0.93	+	.	ID=g5701.t2.intron1;Parent=g5701.t2;
OX451215.1_Phasia_obesa_genome_assembly,_chromosome:_1	AUGUSTUS	CDS	131460515	131460884	0.78	+	2	ID=g5701.t2.CDS2;Parent=g5701.t2;
OX451215.1_Phasia_obesa_genome_assembly,_chromosome:_1	AUGUSTUS	exon	131460515	131460884	.	+	.	ID=g5701.t2.exon2;Parent=g5701.t2;
OX451215.1_Phasia_obesa_genome_assembly,_chromosome:_1	AUGUSTUS	intron	131460885	131462098	0.43	+	.	ID=g5701.t2.intron2;Parent=g5701.t2;
OX451215.1_Phasia_obesa_genome_assembly,_chromosome:_1	AUGUSTUS	CDS	131462099	131462192	0.43	+	1	ID=g5701.t2.CDS3;Parent=g5701.t2;
OX451215.1_Phasia_obesa_genome_assembly,_chromosome:_1	AUGUSTUS	exon	131462099	131462192	.	+	.	ID=g5701.t2.exon3;Parent=g5701.t2;
OX451215.1_Phasia_obesa_genome_assembly,_chromosome:_1	AUGUSTUS	stop_codon	131462190	131462192	.	+	0	ID=g5701.t2.stop1;Parent=g5701.t2;
OX451215.1_Phasia_obesa_genome_assembly,_chromosome:_1	AUGUSTUS	mRNA	131460179	131462337	0.8	+	.	ID=g5701.t3;Parent=g5701;
OX451215.1_Phasia_obesa_genome_assembly,_chromosome:_1	AUGUSTUS	start_codon	131460179	131460181	.	+	0	ID=g5701.t3.start1;Parent=g5701.t3;
OX451215.1_Phasia_obesa_genome_assembly,_chromosome:_1	AUGUSTUS	CDS	131460179	131460350	0.9	+	0	ID=g5701.t3.CDS1;Parent=g5701.t3;
OX451215.1_Phasia_obesa_genome_assembly,_chromosome:_1	AUGUSTUS	exon	131460179	131460350	.	+	.	ID=g5701.t3.exon1;Parent=g5701.t3;
OX451215.1_Phasia_obesa_genome_assembly,_chromosome:_1	AUGUSTUS	intron	131460351	131460514	0.9	+	.	ID=g5701.t3.intron1;Parent=g5701.t3;
OX451215.1_Phasia_obesa_genome_assembly,_chromosome:_1	AUGUSTUS	CDS	131460515	131462337	0.86	+	2	ID=g5701.t3.CDS2;Parent=g5701.t3;
OX451215.1_Phasia_obesa_genome_assembly,_chromosome:_1	AUGUSTUS	exon	131460515	131462337	.	+	.	ID=g5701.t3.exon2;Parent=g5701.t3;
OX451215.1_Phasia_obesa_genome_assembly,_chromosome:_1	AUGUSTUS	stop_codon	131462335	131462337	.	+	0	ID=g5701.t3.stop1;Parent=g5701.t3;
OX451215.1_Phasia_obesa_genome_assembly,_chromosome:_1	AUGUSTUS	mRNA	131460179	131462337	0.5	+	.	ID=g5701.t4;Parent=g5701;
OX451215.1_Phasia_obesa_genome_assembly,_chromosome:_1	AUGUSTUS	start_codon	131460179	131460181	.	+	0	ID=g5701.t4.start1;Parent=g5701.t4;
OX451215.1_Phasia_obesa_genome_assembly,_chromosome:_1	AUGUSTUS	CDS	131460179	131460350	0.95	+	0	ID=g5701.t4.CDS1;Parent=g5701.t4;
OX451215.1_Phasia_obesa_genome_assembly,_chromosome:_1	AUGUSTUS	exon	131460179	131460350	.	+	.	ID=g5701.t4.exon1;Parent=g5701.t4;
OX451215.1_Phasia_obesa_genome_assembly,_chromosome:_1	AUGUSTUS	intron	131460351	131460514	0.95	+	.	ID=g5701.t4.intron1;Parent=g5701.t4;
OX451215.1_Phasia_obesa_genome_assembly,_chromosome:_1	AUGUSTUS	CDS	131460515	131460884	0.53	+	2	ID=g5701.t4.CDS2;Parent=g5701.t4;
OX451215.1_Phasia_obesa_genome_assembly,_chromosome:_1	AUGUSTUS	exon	131460515	131460884	.	+	.	ID=g5701.t4.exon2;Parent=g5701.t4;
OX451215.1_Phasia_obesa_genome_assembly,_chromosome:_1	AUGUSTUS	intron	131460885	131462027	0.54	+	.	ID=g5701.t4.intron2;Parent=g5701.t4;
OX451215.1_Phasia_obesa_genome_assembly,_chromosome:_1	AUGUSTUS	CDS	131462028	131462337	0.54	+	1	ID=g5701.t4.CDS3;Parent=g5701.t4;
OX451215.1_Phasia_obesa_genome_assembly,_chromosome:_1	AUGUSTUS	exon	131462028	131462337	.	+	.	ID=g5701.t4.exon3;Parent=g5701.t4;
OX451215.1_Phasia_obesa_genome_assembly,_chromosome:_1	AUGUSTUS	stop_codon	131462335	131462337	.	+	0	ID=g5701.t4.stop1;Parent=g5701.t4;
OX451215.1_Phasia_obesa_genome_assembly,_chromosome:_1	AUGUSTUS	gene	131465441	131465704	.	+	.	ID=g5702;
OX451215.1_Phasia_obesa_genome_assembly,_chromosome:_1	AUGUSTUS	mRNA	131465441	131465704	1	+	.	ID=g5702.t1;Parent=g5702;
OX451215.1_Phasia_obesa_genome_assembly,_chromosome:_1	AUGUSTUS	start_codon	131465441	131465443	.	+	0	ID=g5702.t1.start1;Parent=g5702.t1;
OX451215.1_Phasia_obesa_genome_assembly,_chromosome:_1	AUGUSTUS	CDS	131465441	131465704	1	+	0	ID=g5702.t1.CDS1;Parent=g5702.t1;
OX451215.1_Phasia_obesa_genome_assembly,_chromosome:_1	AUGUSTUS	exon	131465441	131465704	.	+	.	ID=g5702.t1.exon1;Parent=g5702.t1;
OX451215.1_Phasia_obesa_genome_assembly,_chromosome:_1	AUGUSTUS	stop_codon	131465702	131465704	.	+	0	ID=g5702.t1.stop1;Parent=g5702.t1;
OX451215.1_Phasia_obesa_genome_assembly,_chromosome:_1	AUGUSTUS	gene	131465850	131467828	.	+	.	ID=g5703;
OX451215.1_Phasia_obesa_genome_assembly,_chromosome:_1	AUGUSTUS	mRNA	131465850	131467828	0.91	+	.	ID=g5703.t1;Parent=g5703;
OX451215.1_Phasia_obesa_genome_assembly,_chromosome:_1	AUGUSTUS	start_codon	131465850	131465852	.	+	0	ID=g5703.t1.start1;Parent=g5703.t1;
OX451215.1_Phasia_obesa_genome_assembly,_chromosome:_1	AUGUSTUS	CDS	131465850	131466680	0.91	+	0	ID=g5703.t1.CDS1;Parent=g5703.t1;
OX451215.1_Phasia_obesa_genome_assembly,_chromosome:_1	AUGUSTUS	exon	131465850	131466680	.	+	.	ID=g5703.t1.exon1;Parent=g5703.t1;
OX451215.1_Phasia_obesa_genome_assembly,_chromosome:_1	AUGUSTUS	intron	131466681	131466766	1	+	.	ID=g5703.t1.intron1;Parent=g5703.t1;
OX451215.1_Phasia_obesa_genome_assembly,_chromosome:_1	AUGUSTUS	CDS	131466767	131467828	1	+	0	ID=g5703.t1.CDS2;Parent=g5703.t1;
OX451215.1_Phasia_obesa_genome_assembly,_chromosome:_1	AUGUSTUS	exon	131466767	131467828	.	+	.	ID=g5703.t1.exon2;Parent=g5703.t1;
OX451215.1_Phasia_obesa_genome_assembly,_chromosome:_1	AUGUSTUS	stop_codon	131467826	131467828	.	+	0	ID=g5703.t1.stop1;Parent=g5703.t1;
OX451215.1_Phasia_obesa_genome_assembly,_chromosome:_1	AUGUSTUS	mRNA	131466165	131466782	0.95	+	.	ID=g5703.t2;Parent=g5703;
OX451215.1_Phasia_obesa_genome_assembly,_chromosome:_1	AUGUSTUS	start_codon	131466165	131466167	.	+	0	ID=g5703.t2.start1;Parent=g5703.t2;
OX451215.1_Phasia_obesa_genome_assembly,_chromosome:_1	AUGUSTUS	CDS	131466165	131466782	0.95	+	0	ID=g5703.t2.CDS1;Parent=g5703.t2;
OX451215.1_Phasia_obesa_genome_assembly,_chromosome:_1	AUGUSTUS	exon	131466165	131466782	.	+	.	ID=g5703.t2.exon1;Parent=g5703.t2;
OX451215.1_Phasia_obesa_genome_assembly,_chromosome:_1	AUGUSTUS	stop_codon	131466780	131466782	.	+	0	ID=g5703.t2.stop1;Parent=g5703.t2;
OX451215.1_Phasia_obesa_genome_assembly,_chromosome:_1	AUGUSTUS	gene	131468654	131470139	.	+	.	ID=g5704;
OX451215.1_Phasia_obesa_genome_assembly,_chromosome:_1	AUGUSTUS	mRNA	131469642	131470139	0.87	+	.	ID=g5704.t1;Parent=g5704;
OX451215.1_Phasia_obesa_genome_assembly,_chromosome:_1	AUGUSTUS	start_codon	131469642	131469644	.	+	0	ID=g5704.t1.start1;Parent=g5704.t1;
OX451215.1_Phasia_obesa_genome_assembly,_chromosome:_1	AUGUSTUS	CDS	131469642	131469889	0.89	+	0	ID=g5704.t1.CDS1;Parent=g5704.t1;
OX451215.1_Phasia_obesa_genome_assembly,_chromosome:_1	AUGUSTUS	exon	131469642	131469889	.	+	.	ID=g5704.t1.exon1;Parent=g5704.t1;
OX451215.1_Phasia_obesa_genome_assembly,_chromosome:_1	AUGUSTUS	intron	131469890	131469952	0.97	+	.	ID=g5704.t1.intron1;Parent=g5704.t1;
OX451215.1_Phasia_obesa_genome_assembly,_chromosome:_1	AUGUSTUS	CDS	131469953	131470139	0.97	+	1	ID=g5704.t1.CDS2;Parent=g5704.t1;
OX451215.1_Phasia_obesa_genome_assembly,_chromosome:_1	AUGUSTUS	exon	131469953	131470139	.	+	.	ID=g5704.t1.exon2;Parent=g5704.t1;
OX451215.1_Phasia_obesa_genome_assembly,_chromosome:_1	AUGUSTUS	stop_codon	131470137	131470139	.	+	0	ID=g5704.t1.stop1;Parent=g5704.t1;
OX451215.1_Phasia_obesa_genome_assembly,_chromosome:_1	AUGUSTUS	mRNA	131468654	131470139	0.8	+	.	ID=g5704.t2;Parent=g5704;
OX451215.1_Phasia_obesa_genome_assembly,_chromosome:_1	AUGUSTUS	start_codon	131468654	131468656	.	+	0	ID=g5704.t2.start1;Parent=g5704.t2;
OX451215.1_Phasia_obesa_genome_assembly,_chromosome:_1	AUGUSTUS	CDS	131468654	131468704	0.83	+	0	ID=g5704.t2.CDS1;Parent=g5704.t2;
OX451215.1_Phasia_obesa_genome_assembly,_chromosome:_1	AUGUSTUS	exon	131468654	131468704	.	+	.	ID=g5704.t2.exon1;Parent=g5704.t2;
OX451215.1_Phasia_obesa_genome_assembly,_chromosome:_1	AUGUSTUS	intron	131468705	131469692	0.81	+	.	ID=g5704.t2.intron1;Parent=g5704.t2;
OX451215.1_Phasia_obesa_genome_assembly,_chromosome:_1	AUGUSTUS	CDS	131469693	131469889	0.98	+	0	ID=g5704.t2.CDS2;Parent=g5704.t2;
OX451215.1_Phasia_obesa_genome_assembly,_chromosome:_1	AUGUSTUS	exon	131469693	131469889	.	+	.	ID=g5704.t2.exon2;Parent=g5704.t2;
OX451215.1_Phasia_obesa_genome_assembly,_chromosome:_1	AUGUSTUS	intron	131469890	131469952	0.98	+	.	ID=g5704.t2.intron2;Parent=g5704.t2;
OX451215.1_Phasia_obesa_genome_assembly,_chromosome:_1	AUGUSTUS	CDS	131469953	131470139	0.98	+	1	ID=g5704.t2.CDS3;Parent=g5704.t2;
OX451215.1_Phasia_obesa_genome_assembly,_chromosome:_1	AUGUSTUS	exon	131469953	131470139	.	+	.	ID=g5704.t2.exon3;Parent=g5704.t2;
OX451215.1_Phasia_obesa_genome_assembly,_chromosome:_1	AUGUSTUS	stop_codon	131470137	131470139	.	+	0	ID=g5704.t2.stop1;Parent=g5704.t2;
OX451215.1_Phasia_obesa_genome_assembly,_chromosome:_1	AUGUSTUS	mRNA	131468654	131469517	0.9	+	.	ID=g5704.t3;Parent=g5704;
OX451215.1_Phasia_obesa_genome_assembly,_chromosome:_1	AUGUSTUS	start_codon	131468654	131468656	.	+	0	ID=g5704.t3.start1;Parent=g5704.t3;
OX451215.1_Phasia_obesa_genome_assembly,_chromosome:_1	AUGUSTUS	CDS	131468654	131469517	0.9	+	0	ID=g5704.t3.CDS1;Parent=g5704.t3;
OX451215.1_Phasia_obesa_genome_assembly,_chromosome:_1	AUGUSTUS	exon	131468654	131469517	.	+	.	ID=g5704.t3.exon1;Parent=g5704.t3;
OX451215.1_Phasia_obesa_genome_assembly,_chromosome:_1	AUGUSTUS	stop_codon	131469515	131469517	.	+	0	ID=g5704.t3.stop1;Parent=g5704.t3;
OX451215.1_Phasia_obesa_genome_assembly,_chromosome:_1	AUGUSTUS	gene	131505413	131506513	.	+	.	ID=g5705;
OX451215.1_Phasia_obesa_genome_assembly,_chromosome:_1	AUGUSTUS	mRNA	131505413	131506513	1	+	.	ID=g5705.t1;Parent=g5705;
OX451215.1_Phasia_obesa_genome_assembly,_chromosome:_1	AUGUSTUS	start_codon	131505413	131505415	.	+	0	ID=g5705.t1.start1;Parent=g5705.t1;
OX451215.1_Phasia_obesa_genome_assembly,_chromosome:_1	AUGUSTUS	CDS	131505413	131505679	1	+	0	ID=g5705.t1.CDS1;Parent=g5705.t1;
OX451215.1_Phasia_obesa_genome_assembly,_chromosome:_1	AUGUSTUS	exon	131505413	131505679	.	+	.	ID=g5705.t1.exon1;Parent=g5705.t1;
OX451215.1_Phasia_obesa_genome_assembly,_chromosome:_1	AUGUSTUS	intron	131505680	131506015	1	+	.	ID=g5705.t1.intron1;Parent=g5705.t1;
OX451215.1_Phasia_obesa_genome_assembly,_chromosome:_1	AUGUSTUS	CDS	131506016	131506513	1	+	0	ID=g5705.t1.CDS2;Parent=g5705.t1;
OX451215.1_Phasia_obesa_genome_assembly,_chromosome:_1	AUGUSTUS	exon	131506016	131506513	.	+	.	ID=g5705.t1.exon2;Parent=g5705.t1;
OX451215.1_Phasia_obesa_genome_assembly,_chromosome:_1	AUGUSTUS	stop_codon	131506511	131506513	.	+	0	ID=g5705.t1.stop1;Parent=g5705.t1;
OX451215.1_Phasia_obesa_genome_assembly,_chromosome:_1	AUGUSTUS	gene	131506558	131507166	.	+	.	ID=g5706;
OX451215.1_Phasia_obesa_genome_assembly,_chromosome:_1	AUGUSTUS	mRNA	131506558	131507166	0.32	+	.	ID=g5706.t1;Parent=g5706;
OX451215.1_Phasia_obesa_genome_assembly,_chromosome:_1	AUGUSTUS	start_codon	131506558	131506560	.	+	0	ID=g5706.t1.start1;Parent=g5706.t1;
OX451215.1_Phasia_obesa_genome_assembly,_chromosome:_1	AUGUSTUS	CDS	131506558	131506992	0.51	+	0	ID=g5706.t1.CDS1;Parent=g5706.t1;
OX451215.1_Phasia_obesa_genome_assembly,_chromosome:_1	AUGUSTUS	exon	131506558	131506992	.	+	.	ID=g5706.t1.exon1;Parent=g5706.t1;
OX451215.1_Phasia_obesa_genome_assembly,_chromosome:_1	AUGUSTUS	intron	131506993	131507064	0.52	+	.	ID=g5706.t1.intron1;Parent=g5706.t1;
OX451215.1_Phasia_obesa_genome_assembly,_chromosome:_1	AUGUSTUS	CDS	131507065	131507166	0.6	+	0	ID=g5706.t1.CDS2;Parent=g5706.t1;
OX451215.1_Phasia_obesa_genome_assembly,_chromosome:_1	AUGUSTUS	exon	131507065	131507166	.	+	.	ID=g5706.t1.exon2;Parent=g5706.t1;
OX451215.1_Phasia_obesa_genome_assembly,_chromosome:_1	AUGUSTUS	stop_codon	131507164	131507166	.	+	0	ID=g5706.t1.stop1;Parent=g5706.t1;
OX451215.1_Phasia_obesa_genome_assembly,_chromosome:_1	AUGUSTUS	gene	131529573	131531315	.	+	.	ID=g5707;
OX451215.1_Phasia_obesa_genome_assembly,_chromosome:_1	AUGUSTUS	mRNA	131529573	131531315	1	+	.	ID=g5707.t1;Parent=g5707;
OX451215.1_Phasia_obesa_genome_assembly,_chromosome:_1	AUGUSTUS	start_codon	131529573	131529575	.	+	0	ID=g5707.t1.start1;Parent=g5707.t1;
OX451215.1_Phasia_obesa_genome_assembly,_chromosome:_1	AUGUSTUS	CDS	131529573	131531315	1	+	0	ID=g5707.t1.CDS1;Parent=g5707.t1;
OX451215.1_Phasia_obesa_genome_assembly,_chromosome:_1	AUGUSTUS	exon	131529573	131531315	.	+	.	ID=g5707.t1.exon1;Parent=g5707.t1;
OX451215.1_Phasia_obesa_genome_assembly,_chromosome:_1	AUGUSTUS	stop_codon	131531313	131531315	.	+	0	ID=g5707.t1.stop1;Parent=g5707.t1;
OX451215.1_Phasia_obesa_genome_assembly,_chromosome:_1	AUGUSTUS	gene	131550275	131550856	.	+	.	ID=g5708;
OX451215.1_Phasia_obesa_genome_assembly,_chromosome:_1	AUGUSTUS	mRNA	131550275	131550856	0.98	+	.	ID=g5708.t1;Parent=g5708;
OX451215.1_Phasia_obesa_genome_assembly,_chromosome:_1	AUGUSTUS	start_codon	131550275	131550277	.	+	0	ID=g5708.t1.start1;Parent=g5708.t1;
OX451215.1_Phasia_obesa_genome_assembly,_chromosome:_1	AUGUSTUS	CDS	131550275	131550856	0.98	+	0	ID=g5708.t1.CDS1;Parent=g5708.t1;
OX451215.1_Phasia_obesa_genome_assembly,_chromosome:_1	AUGUSTUS	exon	131550275	131550856	.	+	.	ID=g5708.t1.exon1;Parent=g5708.t1;
OX451215.1_Phasia_obesa_genome_assembly,_chromosome:_1	AUGUSTUS	stop_codon	131550854	131550856	.	+	0	ID=g5708.t1.stop1;Parent=g5708.t1;
OX451215.1_Phasia_obesa_genome_assembly,_chromosome:_1	AUGUSTUS	gene	131553215	131553798	.	+	.	ID=g5709;
OX451215.1_Phasia_obesa_genome_assembly,_chromosome:_1	AUGUSTUS	mRNA	131553215	131553798	0.92	+	.	ID=g5709.t1;Parent=g5709;
OX451215.1_Phasia_obesa_genome_assembly,_chromosome:_1	AUGUSTUS	start_codon	131553215	131553217	.	+	0	ID=g5709.t1.start1;Parent=g5709.t1;
OX451215.1_Phasia_obesa_genome_assembly,_chromosome:_1	AUGUSTUS	CDS	131553215	131553431	0.92	+	0	ID=g5709.t1.CDS1;Parent=g5709.t1;
OX451215.1_Phasia_obesa_genome_assembly,_chromosome:_1	AUGUSTUS	exon	131553215	131553431	.	+	.	ID=g5709.t1.exon1;Parent=g5709.t1;
OX451215.1_Phasia_obesa_genome_assembly,_chromosome:_1	AUGUSTUS	intron	131553432	131553502	0.93	+	.	ID=g5709.t1.intron1;Parent=g5709.t1;
OX451215.1_Phasia_obesa_genome_assembly,_chromosome:_1	AUGUSTUS	CDS	131553503	131553798	0.94	+	2	ID=g5709.t1.CDS2;Parent=g5709.t1;
OX451215.1_Phasia_obesa_genome_assembly,_chromosome:_1	AUGUSTUS	exon	131553503	131553798	.	+	.	ID=g5709.t1.exon2;Parent=g5709.t1;
OX451215.1_Phasia_obesa_genome_assembly,_chromosome:_1	AUGUSTUS	stop_codon	131553796	131553798	.	+	0	ID=g5709.t1.stop1;Parent=g5709.t1;
OX451215.1_Phasia_obesa_genome_assembly,_chromosome:_1	AUGUSTUS	gene	131555807	131556633	.	+	.	ID=g5710;
OX451215.1_Phasia_obesa_genome_assembly,_chromosome:_1	AUGUSTUS	mRNA	131555807	131556633	0.89	+	.	ID=g5710.t1;Parent=g5710;
OX451215.1_Phasia_obesa_genome_assembly,_chromosome:_1	AUGUSTUS	start_codon	131555807	131555809	.	+	0	ID=g5710.t1.start1;Parent=g5710.t1;
OX451215.1_Phasia_obesa_genome_assembly,_chromosome:_1	AUGUSTUS	CDS	131555807	131556038	0.91	+	0	ID=g5710.t1.CDS1;Parent=g5710.t1;
OX451215.1_Phasia_obesa_genome_assembly,_chromosome:_1	AUGUSTUS	exon	131555807	131556038	.	+	.	ID=g5710.t1.exon1;Parent=g5710.t1;
OX451215.1_Phasia_obesa_genome_assembly,_chromosome:_1	AUGUSTUS	intron	131556039	131556100	0.89	+	.	ID=g5710.t1.intron1;Parent=g5710.t1;
OX451215.1_Phasia_obesa_genome_assembly,_chromosome:_1	AUGUSTUS	CDS	131556101	131556633	0.89	+	2	ID=g5710.t1.CDS2;Parent=g5710.t1;
OX451215.1_Phasia_obesa_genome_assembly,_chromosome:_1	AUGUSTUS	exon	131556101	131556633	.	+	.	ID=g5710.t1.exon2;Parent=g5710.t1;
OX451215.1_Phasia_obesa_genome_assembly,_chromosome:_1	AUGUSTUS	stop_codon	131556631	131556633	.	+	0	ID=g5710.t1.stop1;Parent=g5710.t1;
OX451215.1_Phasia_obesa_genome_assembly,_chromosome:_1	AUGUSTUS	gene	131556701	131556931	.	+	.	ID=g5711;
OX451215.1_Phasia_obesa_genome_assembly,_chromosome:_1	AUGUSTUS	mRNA	131556701	131556931	1	+	.	ID=g5711.t1;Parent=g5711;
OX451215.1_Phasia_obesa_genome_assembly,_chromosome:_1	AUGUSTUS	start_codon	131556701	131556703	.	+	0	ID=g5711.t1.start1;Parent=g5711.t1;
OX451215.1_Phasia_obesa_genome_assembly,_chromosome:_1	AUGUSTUS	CDS	131556701	131556931	1	+	0	ID=g5711.t1.CDS1;Parent=g5711.t1;
OX451215.1_Phasia_obesa_genome_assembly,_chromosome:_1	AUGUSTUS	exon	131556701	131556931	.	+	.	ID=g5711.t1.exon1;Parent=g5711.t1;
OX451215.1_Phasia_obesa_genome_assembly,_chromosome:_1	AUGUSTUS	stop_codon	131556929	131556931	.	+	0	ID=g5711.t1.stop1;Parent=g5711.t1;
OX451215.1_Phasia_obesa_genome_assembly,_chromosome:_1	AUGUSTUS	gene	131556982	131557323	.	+	.	ID=g5712;
OX451215.1_Phasia_obesa_genome_assembly,_chromosome:_1	AUGUSTUS	mRNA	131556982	131557323	1	+	.	ID=g5712.t1;Parent=g5712;
OX451215.1_Phasia_obesa_genome_assembly,_chromosome:_1	AUGUSTUS	start_codon	131556982	131556984	.	+	0	ID=g5712.t1.start1;Parent=g5712.t1;
OX451215.1_Phasia_obesa_genome_assembly,_chromosome:_1	AUGUSTUS	CDS	131556982	131557323	1	+	0	ID=g5712.t1.CDS1;Parent=g5712.t1;
OX451215.1_Phasia_obesa_genome_assembly,_chromosome:_1	AUGUSTUS	exon	131556982	131557323	.	+	.	ID=g5712.t1.exon1;Parent=g5712.t1;
OX451215.1_Phasia_obesa_genome_assembly,_chromosome:_1	AUGUSTUS	stop_codon	131557321	131557323	.	+	0	ID=g5712.t1.stop1;Parent=g5712.t1;
OX451215.1_Phasia_obesa_genome_assembly,_chromosome:_1	AUGUSTUS	gene	131565619	131566371	.	+	.	ID=g5713;
OX451215.1_Phasia_obesa_genome_assembly,_chromosome:_1	AUGUSTUS	mRNA	131565619	131566371	1	+	.	ID=g5713.t1;Parent=g5713;
OX451215.1_Phasia_obesa_genome_assembly,_chromosome:_1	AUGUSTUS	start_codon	131565619	131565621	.	+	0	ID=g5713.t1.start1;Parent=g5713.t1;
OX451215.1_Phasia_obesa_genome_assembly,_chromosome:_1	AUGUSTUS	CDS	131565619	131566371	1	+	0	ID=g5713.t1.CDS1;Parent=g5713.t1;
OX451215.1_Phasia_obesa_genome_assembly,_chromosome:_1	AUGUSTUS	exon	131565619	131566371	.	+	.	ID=g5713.t1.exon1;Parent=g5713.t1;
OX451215.1_Phasia_obesa_genome_assembly,_chromosome:_1	AUGUSTUS	stop_codon	131566369	131566371	.	+	0	ID=g5713.t1.stop1;Parent=g5713.t1;
OX451215.1_Phasia_obesa_genome_assembly,_chromosome:_1	AUGUSTUS	gene	131566517	131567137	.	+	.	ID=g5714;
OX451215.1_Phasia_obesa_genome_assembly,_chromosome:_1	AUGUSTUS	mRNA	131566517	131567137	0.99	+	.	ID=g5714.t1;Parent=g5714;
OX451215.1_Phasia_obesa_genome_assembly,_chromosome:_1	AUGUSTUS	start_codon	131566517	131566519	.	+	0	ID=g5714.t1.start1;Parent=g5714.t1;
OX451215.1_Phasia_obesa_genome_assembly,_chromosome:_1	AUGUSTUS	CDS	131566517	131567137	0.99	+	0	ID=g5714.t1.CDS1;Parent=g5714.t1;
OX451215.1_Phasia_obesa_genome_assembly,_chromosome:_1	AUGUSTUS	exon	131566517	131567137	.	+	.	ID=g5714.t1.exon1;Parent=g5714.t1;
OX451215.1_Phasia_obesa_genome_assembly,_chromosome:_1	AUGUSTUS	stop_codon	131567135	131567137	.	+	0	ID=g5714.t1.stop1;Parent=g5714.t1;
OX451215.1_Phasia_obesa_genome_assembly,_chromosome:_1	AUGUSTUS	gene	131575275	131576027	.	+	.	ID=g5715;
OX451215.1_Phasia_obesa_genome_assembly,_chromosome:_1	AUGUSTUS	mRNA	131575275	131576027	1	+	.	ID=g5715.t1;Parent=g5715;
OX451215.1_Phasia_obesa_genome_assembly,_chromosome:_1	AUGUSTUS	start_codon	131575275	131575277	.	+	0	ID=g5715.t1.start1;Parent=g5715.t1;
OX451215.1_Phasia_obesa_genome_assembly,_chromosome:_1	AUGUSTUS	CDS	131575275	131576027	1	+	0	ID=g5715.t1.CDS1;Parent=g5715.t1;
OX451215.1_Phasia_obesa_genome_assembly,_chromosome:_1	AUGUSTUS	exon	131575275	131576027	.	+	.	ID=g5715.t1.exon1;Parent=g5715.t1;
OX451215.1_Phasia_obesa_genome_assembly,_chromosome:_1	AUGUSTUS	stop_codon	131576025	131576027	.	+	0	ID=g5715.t1.stop1;Parent=g5715.t1;
OX451215.1_Phasia_obesa_genome_assembly,_chromosome:_1	AUGUSTUS	gene	131576173	131576793	.	+	.	ID=g5716;
OX451215.1_Phasia_obesa_genome_assembly,_chromosome:_1	AUGUSTUS	mRNA	131576173	131576793	1	+	.	ID=g5716.t1;Parent=g5716;
OX451215.1_Phasia_obesa_genome_assembly,_chromosome:_1	AUGUSTUS	start_codon	131576173	131576175	.	+	0	ID=g5716.t1.start1;Parent=g5716.t1;
OX451215.1_Phasia_obesa_genome_assembly,_chromosome:_1	AUGUSTUS	CDS	131576173	131576793	1	+	0	ID=g5716.t1.CDS1;Parent=g5716.t1;
OX451215.1_Phasia_obesa_genome_assembly,_chromosome:_1	AUGUSTUS	exon	131576173	131576793	.	+	.	ID=g5716.t1.exon1;Parent=g5716.t1;
OX451215.1_Phasia_obesa_genome_assembly,_chromosome:_1	AUGUSTUS	stop_codon	131576791	131576793	.	+	0	ID=g5716.t1.stop1;Parent=g5716.t1;
OX451215.1_Phasia_obesa_genome_assembly,_chromosome:_1	AUGUSTUS	gene	131584937	131585689	.	+	.	ID=g5717;
OX451215.1_Phasia_obesa_genome_assembly,_chromosome:_1	AUGUSTUS	mRNA	131584937	131585689	1	+	.	ID=g5717.t1;Parent=g5717;
OX451215.1_Phasia_obesa_genome_assembly,_chromosome:_1	AUGUSTUS	start_codon	131584937	131584939	.	+	0	ID=g5717.t1.start1;Parent=g5717.t1;
OX451215.1_Phasia_obesa_genome_assembly,_chromosome:_1	AUGUSTUS	CDS	131584937	131585689	1	+	0	ID=g5717.t1.CDS1;Parent=g5717.t1;
OX451215.1_Phasia_obesa_genome_assembly,_chromosome:_1	AUGUSTUS	exon	131584937	131585689	.	+	.	ID=g5717.t1.exon1;Parent=g5717.t1;
OX451215.1_Phasia_obesa_genome_assembly,_chromosome:_1	AUGUSTUS	stop_codon	131585687	131585689	.	+	0	ID=g5717.t1.stop1;Parent=g5717.t1;
OX451215.1_Phasia_obesa_genome_assembly,_chromosome:_1	AUGUSTUS	gene	131585835	131586455	.	+	.	ID=g5718;
OX451215.1_Phasia_obesa_genome_assembly,_chromosome:_1	AUGUSTUS	mRNA	131585835	131586455	1	+	.	ID=g5718.t1;Parent=g5718;
OX451215.1_Phasia_obesa_genome_assembly,_chromosome:_1	AUGUSTUS	start_codon	131585835	131585837	.	+	0	ID=g5718.t1.start1;Parent=g5718.t1;
OX451215.1_Phasia_obesa_genome_assembly,_chromosome:_1	AUGUSTUS	CDS	131585835	131586455	1	+	0	ID=g5718.t1.CDS1;Parent=g5718.t1;
OX451215.1_Phasia_obesa_genome_assembly,_chromosome:_1	AUGUSTUS	exon	131585835	131586455	.	+	.	ID=g5718.t1.exon1;Parent=g5718.t1;
OX451215.1_Phasia_obesa_genome_assembly,_chromosome:_1	AUGUSTUS	stop_codon	131586453	131586455	.	+	0	ID=g5718.t1.stop1;Parent=g5718.t1;
OX451215.1_Phasia_obesa_genome_assembly,_chromosome:_1	AUGUSTUS	gene	131595086	131595523	.	+	.	ID=g5719;
OX451215.1_Phasia_obesa_genome_assembly,_chromosome:_1	AUGUSTUS	mRNA	131595086	131595523	0.98	+	.	ID=g5719.t1;Parent=g5719;
OX451215.1_Phasia_obesa_genome_assembly,_chromosome:_1	AUGUSTUS	start_codon	131595086	131595088	.	+	0	ID=g5719.t1.start1;Parent=g5719.t1;
OX451215.1_Phasia_obesa_genome_assembly,_chromosome:_1	AUGUSTUS	CDS	131595086	131595523	0.98	+	0	ID=g5719.t1.CDS1;Parent=g5719.t1;
OX451215.1_Phasia_obesa_genome_assembly,_chromosome:_1	AUGUSTUS	exon	131595086	131595523	.	+	.	ID=g5719.t1.exon1;Parent=g5719.t1;
OX451215.1_Phasia_obesa_genome_assembly,_chromosome:_1	AUGUSTUS	stop_codon	131595521	131595523	.	+	0	ID=g5719.t1.stop1;Parent=g5719.t1;
OX451215.1_Phasia_obesa_genome_assembly,_chromosome:_1	AUGUSTUS	gene	131595977	131596591	.	+	.	ID=g5720;
OX451215.1_Phasia_obesa_genome_assembly,_chromosome:_1	AUGUSTUS	mRNA	131595977	131596591	1	+	.	ID=g5720.t1;Parent=g5720;
OX451215.1_Phasia_obesa_genome_assembly,_chromosome:_1	AUGUSTUS	start_codon	131595977	131595979	.	+	0	ID=g5720.t1.start1;Parent=g5720.t1;
OX451215.1_Phasia_obesa_genome_assembly,_chromosome:_1	AUGUSTUS	CDS	131595977	131596591	1	+	0	ID=g5720.t1.CDS1;Parent=g5720.t1;
OX451215.1_Phasia_obesa_genome_assembly,_chromosome:_1	AUGUSTUS	exon	131595977	131596591	.	+	.	ID=g5720.t1.exon1;Parent=g5720.t1;
OX451215.1_Phasia_obesa_genome_assembly,_chromosome:_1	AUGUSTUS	stop_codon	131596589	131596591	.	+	0	ID=g5720.t1.stop1;Parent=g5720.t1;
OX451215.1_Phasia_obesa_genome_assembly,_chromosome:_1	AUGUSTUS	gene	131659311	131659655	.	+	.	ID=g5721;
OX451215.1_Phasia_obesa_genome_assembly,_chromosome:_1	AUGUSTUS	mRNA	131659311	131659655	1	+	.	ID=g5721.t1;Parent=g5721;
OX451215.1_Phasia_obesa_genome_assembly,_chromosome:_1	AUGUSTUS	start_codon	131659311	131659313	.	+	0	ID=g5721.t1.start1;Parent=g5721.t1;
OX451215.1_Phasia_obesa_genome_assembly,_chromosome:_1	AUGUSTUS	CDS	131659311	131659655	1	+	0	ID=g5721.t1.CDS1;Parent=g5721.t1;
OX451215.1_Phasia_obesa_genome_assembly,_chromosome:_1	AUGUSTUS	exon	131659311	131659655	.	+	.	ID=g5721.t1.exon1;Parent=g5721.t1;
OX451215.1_Phasia_obesa_genome_assembly,_chromosome:_1	AUGUSTUS	stop_codon	131659653	131659655	.	+	0	ID=g5721.t1.stop1;Parent=g5721.t1;
OX451215.1_Phasia_obesa_genome_assembly,_chromosome:_1	AUGUSTUS	gene	131663935	131664702	.	+	.	ID=g5722;
OX451215.1_Phasia_obesa_genome_assembly,_chromosome:_1	AUGUSTUS	mRNA	131663935	131664702	0.23	+	.	ID=g5722.t1;Parent=g5722;
OX451215.1_Phasia_obesa_genome_assembly,_chromosome:_1	AUGUSTUS	start_codon	131663935	131663937	.	+	0	ID=g5722.t1.start1;Parent=g5722.t1;
OX451215.1_Phasia_obesa_genome_assembly,_chromosome:_1	AUGUSTUS	CDS	131663935	131664702	0.23	+	0	ID=g5722.t1.CDS1;Parent=g5722.t1;
OX451215.1_Phasia_obesa_genome_assembly,_chromosome:_1	AUGUSTUS	exon	131663935	131664702	.	+	.	ID=g5722.t1.exon1;Parent=g5722.t1;
OX451215.1_Phasia_obesa_genome_assembly,_chromosome:_1	AUGUSTUS	stop_codon	131664700	131664702	.	+	0	ID=g5722.t1.stop1;Parent=g5722.t1;
OX451215.1_Phasia_obesa_genome_assembly,_chromosome:_1	AUGUSTUS	gene	131672125	131672649	.	+	.	ID=g5723;
OX451215.1_Phasia_obesa_genome_assembly,_chromosome:_1	AUGUSTUS	mRNA	131672125	131672649	0.67	+	.	ID=g5723.t1;Parent=g5723;
OX451215.1_Phasia_obesa_genome_assembly,_chromosome:_1	AUGUSTUS	start_codon	131672125	131672127	.	+	0	ID=g5723.t1.start1;Parent=g5723.t1;
OX451215.1_Phasia_obesa_genome_assembly,_chromosome:_1	AUGUSTUS	CDS	131672125	131672649	0.67	+	0	ID=g5723.t1.CDS1;Parent=g5723.t1;
OX451215.1_Phasia_obesa_genome_assembly,_chromosome:_1	AUGUSTUS	exon	131672125	131672649	.	+	.	ID=g5723.t1.exon1;Parent=g5723.t1;
OX451215.1_Phasia_obesa_genome_assembly,_chromosome:_1	AUGUSTUS	stop_codon	131672647	131672649	.	+	0	ID=g5723.t1.stop1;Parent=g5723.t1;
OX451215.1_Phasia_obesa_genome_assembly,_chromosome:_1	AUGUSTUS	gene	131673162	131678621	.	+	.	ID=g5724;
OX451215.1_Phasia_obesa_genome_assembly,_chromosome:_1	AUGUSTUS	mRNA	131673162	131678621	0.54	+	.	ID=g5724.t1;Parent=g5724;
OX451215.1_Phasia_obesa_genome_assembly,_chromosome:_1	AUGUSTUS	start_codon	131673162	131673164	.	+	0	ID=g5724.t1.start1;Parent=g5724.t1;
OX451215.1_Phasia_obesa_genome_assembly,_chromosome:_1	AUGUSTUS	CDS	131673162	131673504	0.87	+	0	ID=g5724.t1.CDS1;Parent=g5724.t1;
OX451215.1_Phasia_obesa_genome_assembly,_chromosome:_1	AUGUSTUS	exon	131673162	131673504	.	+	.	ID=g5724.t1.exon1;Parent=g5724.t1;
OX451215.1_Phasia_obesa_genome_assembly,_chromosome:_1	AUGUSTUS	intron	131673505	131673767	0.87	+	.	ID=g5724.t1.intron1;Parent=g5724.t1;
OX451215.1_Phasia_obesa_genome_assembly,_chromosome:_1	AUGUSTUS	CDS	131673768	131674001	0.87	+	2	ID=g5724.t1.CDS2;Parent=g5724.t1;
OX451215.1_Phasia_obesa_genome_assembly,_chromosome:_1	AUGUSTUS	exon	131673768	131674001	.	+	.	ID=g5724.t1.exon2;Parent=g5724.t1;
OX451215.1_Phasia_obesa_genome_assembly,_chromosome:_1	AUGUSTUS	intron	131674002	131674112	0.87	+	.	ID=g5724.t1.intron2;Parent=g5724.t1;
OX451215.1_Phasia_obesa_genome_assembly,_chromosome:_1	AUGUSTUS	CDS	131674113	131674364	0.76	+	2	ID=g5724.t1.CDS3;Parent=g5724.t1;
OX451215.1_Phasia_obesa_genome_assembly,_chromosome:_1	AUGUSTUS	exon	131674113	131674364	.	+	.	ID=g5724.t1.exon3;Parent=g5724.t1;
OX451215.1_Phasia_obesa_genome_assembly,_chromosome:_1	AUGUSTUS	intron	131674365	131678496	0.55	+	.	ID=g5724.t1.intron3;Parent=g5724.t1;
OX451215.1_Phasia_obesa_genome_assembly,_chromosome:_1	AUGUSTUS	CDS	131678497	131678621	0.54	+	2	ID=g5724.t1.CDS4;Parent=g5724.t1;
OX451215.1_Phasia_obesa_genome_assembly,_chromosome:_1	AUGUSTUS	exon	131678497	131678621	.	+	.	ID=g5724.t1.exon4;Parent=g5724.t1;
OX451215.1_Phasia_obesa_genome_assembly,_chromosome:_1	AUGUSTUS	stop_codon	131678619	131678621	.	+	0	ID=g5724.t1.stop1;Parent=g5724.t1;
OX451215.1_Phasia_obesa_genome_assembly,_chromosome:_1	AUGUSTUS	gene	131678988	131680322	.	+	.	ID=g5725;
OX451215.1_Phasia_obesa_genome_assembly,_chromosome:_1	AUGUSTUS	mRNA	131678988	131680322	1	+	.	ID=g5725.t1;Parent=g5725;
OX451215.1_Phasia_obesa_genome_assembly,_chromosome:_1	AUGUSTUS	start_codon	131678988	131678990	.	+	0	ID=g5725.t1.start1;Parent=g5725.t1;
OX451215.1_Phasia_obesa_genome_assembly,_chromosome:_1	AUGUSTUS	CDS	131678988	131680322	1	+	0	ID=g5725.t1.CDS1;Parent=g5725.t1;
OX451215.1_Phasia_obesa_genome_assembly,_chromosome:_1	AUGUSTUS	exon	131678988	131680322	.	+	.	ID=g5725.t1.exon1;Parent=g5725.t1;
OX451215.1_Phasia_obesa_genome_assembly,_chromosome:_1	AUGUSTUS	stop_codon	131680320	131680322	.	+	0	ID=g5725.t1.stop1;Parent=g5725.t1;
OX451215.1_Phasia_obesa_genome_assembly,_chromosome:_1	AUGUSTUS	gene	131695993	131697366	.	+	.	ID=g5726;
OX451215.1_Phasia_obesa_genome_assembly,_chromosome:_1	AUGUSTUS	mRNA	131695993	131697366	1	+	.	ID=g5726.t1;Parent=g5726;
OX451215.1_Phasia_obesa_genome_assembly,_chromosome:_1	AUGUSTUS	start_codon	131695993	131695995	.	+	0	ID=g5726.t1.start1;Parent=g5726.t1;
OX451215.1_Phasia_obesa_genome_assembly,_chromosome:_1	AUGUSTUS	CDS	131695993	131697366	1	+	0	ID=g5726.t1.CDS1;Parent=g5726.t1;
OX451215.1_Phasia_obesa_genome_assembly,_chromosome:_1	AUGUSTUS	exon	131695993	131697366	.	+	.	ID=g5726.t1.exon1;Parent=g5726.t1;
OX451215.1_Phasia_obesa_genome_assembly,_chromosome:_1	AUGUSTUS	stop_codon	131697364	131697366	.	+	0	ID=g5726.t1.stop1;Parent=g5726.t1;
OX451215.1_Phasia_obesa_genome_assembly,_chromosome:_1	AUGUSTUS	gene	131728858	131735194	.	-	.	ID=g5727;
OX451215.1_Phasia_obesa_genome_assembly,_chromosome:_1	AUGUSTUS	mRNA	131728858	131735194	1	-	.	ID=g5727.t1;Parent=g5727;
OX451215.1_Phasia_obesa_genome_assembly,_chromosome:_1	AUGUSTUS	stop_codon	131728858	131728860	.	-	0	ID=g5727.t1.stop1;Parent=g5727.t1;
OX451215.1_Phasia_obesa_genome_assembly,_chromosome:_1	AUGUSTUS	CDS	131728858	131729330	1	-	2	ID=g5727.t1.CDS1;Parent=g5727.t1;
OX451215.1_Phasia_obesa_genome_assembly,_chromosome:_1	AUGUSTUS	exon	131728858	131729330	.	-	.	ID=g5727.t1.exon1;Parent=g5727.t1;
OX451215.1_Phasia_obesa_genome_assembly,_chromosome:_1	AUGUSTUS	intron	131729331	131731915	1	-	.	ID=g5727.t1.intron1;Parent=g5727.t1;
OX451215.1_Phasia_obesa_genome_assembly,_chromosome:_1	AUGUSTUS	CDS	131731916	131732860	1	-	2	ID=g5727.t1.CDS2;Parent=g5727.t1;
OX451215.1_Phasia_obesa_genome_assembly,_chromosome:_1	AUGUSTUS	exon	131731916	131732860	.	-	.	ID=g5727.t1.exon2;Parent=g5727.t1;
OX451215.1_Phasia_obesa_genome_assembly,_chromosome:_1	AUGUSTUS	intron	131732861	131735172	1	-	.	ID=g5727.t1.intron2;Parent=g5727.t1;
OX451215.1_Phasia_obesa_genome_assembly,_chromosome:_1	AUGUSTUS	CDS	131735173	131735194	1	-	0	ID=g5727.t1.CDS3;Parent=g5727.t1;
OX451215.1_Phasia_obesa_genome_assembly,_chromosome:_1	AUGUSTUS	exon	131735173	131735194	.	-	.	ID=g5727.t1.exon3;Parent=g5727.t1;
OX451215.1_Phasia_obesa_genome_assembly,_chromosome:_1	AUGUSTUS	start_codon	131735192	131735194	.	-	0	ID=g5727.t1.start1;Parent=g5727.t1;
OX451215.1_Phasia_obesa_genome_assembly,_chromosome:_1	AUGUSTUS	gene	131737389	131740872	.	-	.	ID=g5728;
OX451215.1_Phasia_obesa_genome_assembly,_chromosome:_1	AUGUSTUS	mRNA	131737389	131740872	0.27	-	.	ID=g5728.t1;Parent=g5728;
OX451215.1_Phasia_obesa_genome_assembly,_chromosome:_1	AUGUSTUS	stop_codon	131737389	131737391	.	-	0	ID=g5728.t1.stop1;Parent=g5728.t1;
OX451215.1_Phasia_obesa_genome_assembly,_chromosome:_1	AUGUSTUS	CDS	131737389	131737997	1	-	0	ID=g5728.t1.CDS1;Parent=g5728.t1;
OX451215.1_Phasia_obesa_genome_assembly,_chromosome:_1	AUGUSTUS	exon	131737389	131737997	.	-	.	ID=g5728.t1.exon1;Parent=g5728.t1;
OX451215.1_Phasia_obesa_genome_assembly,_chromosome:_1	AUGUSTUS	intron	131737998	131738325	0.97	-	.	ID=g5728.t1.intron1;Parent=g5728.t1;
OX451215.1_Phasia_obesa_genome_assembly,_chromosome:_1	AUGUSTUS	CDS	131738326	131740493	0.28	-	2	ID=g5728.t1.CDS2;Parent=g5728.t1;
OX451215.1_Phasia_obesa_genome_assembly,_chromosome:_1	AUGUSTUS	exon	131738326	131740493	.	-	.	ID=g5728.t1.exon2;Parent=g5728.t1;
OX451215.1_Phasia_obesa_genome_assembly,_chromosome:_1	AUGUSTUS	intron	131740494	131740565	0.51	-	.	ID=g5728.t1.intron2;Parent=g5728.t1;
OX451215.1_Phasia_obesa_genome_assembly,_chromosome:_1	AUGUSTUS	CDS	131740566	131740872	0.51	-	0	ID=g5728.t1.CDS3;Parent=g5728.t1;
OX451215.1_Phasia_obesa_genome_assembly,_chromosome:_1	AUGUSTUS	exon	131740566	131740872	.	-	.	ID=g5728.t1.exon3;Parent=g5728.t1;
OX451215.1_Phasia_obesa_genome_assembly,_chromosome:_1	AUGUSTUS	start_codon	131740870	131740872	.	-	0	ID=g5728.t1.start1;Parent=g5728.t1;
OX451215.1_Phasia_obesa_genome_assembly,_chromosome:_1	AUGUSTUS	gene	131741035	131742114	.	-	.	ID=g5729;
OX451215.1_Phasia_obesa_genome_assembly,_chromosome:_1	AUGUSTUS	mRNA	131741035	131742114	1	-	.	ID=g5729.t1;Parent=g5729;
OX451215.1_Phasia_obesa_genome_assembly,_chromosome:_1	AUGUSTUS	stop_codon	131741035	131741037	.	-	0	ID=g5729.t1.stop1;Parent=g5729.t1;
OX451215.1_Phasia_obesa_genome_assembly,_chromosome:_1	AUGUSTUS	CDS	131741035	131742114	1	-	0	ID=g5729.t1.CDS1;Parent=g5729.t1;
OX451215.1_Phasia_obesa_genome_assembly,_chromosome:_1	AUGUSTUS	exon	131741035	131742114	.	-	.	ID=g5729.t1.exon1;Parent=g5729.t1;
OX451215.1_Phasia_obesa_genome_assembly,_chromosome:_1	AUGUSTUS	start_codon	131742112	131742114	.	-	0	ID=g5729.t1.start1;Parent=g5729.t1;
OX451215.1_Phasia_obesa_genome_assembly,_chromosome:_1	AUGUSTUS	gene	131775588	131777296	.	+	.	ID=g5730;
OX451215.1_Phasia_obesa_genome_assembly,_chromosome:_1	AUGUSTUS	mRNA	131775588	131776295	0.5	+	.	ID=g5730.t1;Parent=g5730;
OX451215.1_Phasia_obesa_genome_assembly,_chromosome:_1	AUGUSTUS	start_codon	131775588	131775590	.	+	0	ID=g5730.t1.start1;Parent=g5730.t1;
OX451215.1_Phasia_obesa_genome_assembly,_chromosome:_1	AUGUSTUS	CDS	131775588	131776295	0.5	+	0	ID=g5730.t1.CDS1;Parent=g5730.t1;
OX451215.1_Phasia_obesa_genome_assembly,_chromosome:_1	AUGUSTUS	exon	131775588	131776295	.	+	.	ID=g5730.t1.exon1;Parent=g5730.t1;
OX451215.1_Phasia_obesa_genome_assembly,_chromosome:_1	AUGUSTUS	stop_codon	131776293	131776295	.	+	0	ID=g5730.t1.stop1;Parent=g5730.t1;
OX451215.1_Phasia_obesa_genome_assembly,_chromosome:_1	AUGUSTUS	mRNA	131775588	131777296	0.36	+	.	ID=g5730.t2;Parent=g5730;
OX451215.1_Phasia_obesa_genome_assembly,_chromosome:_1	AUGUSTUS	start_codon	131775588	131775590	.	+	0	ID=g5730.t2.start1;Parent=g5730.t2;
OX451215.1_Phasia_obesa_genome_assembly,_chromosome:_1	AUGUSTUS	CDS	131775588	131775714	0.78	+	0	ID=g5730.t2.CDS1;Parent=g5730.t2;
OX451215.1_Phasia_obesa_genome_assembly,_chromosome:_1	AUGUSTUS	exon	131775588	131775714	.	+	.	ID=g5730.t2.exon1;Parent=g5730.t2;
OX451215.1_Phasia_obesa_genome_assembly,_chromosome:_1	AUGUSTUS	intron	131775715	131776829	0.36	+	.	ID=g5730.t2.intron1;Parent=g5730.t2;
OX451215.1_Phasia_obesa_genome_assembly,_chromosome:_1	AUGUSTUS	CDS	131776830	131777296	0.42	+	2	ID=g5730.t2.CDS2;Parent=g5730.t2;
OX451215.1_Phasia_obesa_genome_assembly,_chromosome:_1	AUGUSTUS	exon	131776830	131777296	.	+	.	ID=g5730.t2.exon2;Parent=g5730.t2;
OX451215.1_Phasia_obesa_genome_assembly,_chromosome:_1	AUGUSTUS	stop_codon	131777294	131777296	.	+	0	ID=g5730.t2.stop1;Parent=g5730.t2;
OX451215.1_Phasia_obesa_genome_assembly,_chromosome:_1	AUGUSTUS	gene	131776928	131777296	.	+	.	ID=g5731;
OX451215.1_Phasia_obesa_genome_assembly,_chromosome:_1	AUGUSTUS	mRNA	131776928	131777296	0.35	+	.	ID=g5731.t1;Parent=g5731;
OX451215.1_Phasia_obesa_genome_assembly,_chromosome:_1	AUGUSTUS	start_codon	131776928	131776930	.	+	0	ID=g5731.t1.start1;Parent=g5731.t1;
OX451215.1_Phasia_obesa_genome_assembly,_chromosome:_1	AUGUSTUS	CDS	131776928	131777296	0.35	+	0	ID=g5731.t1.CDS1;Parent=g5731.t1;
OX451215.1_Phasia_obesa_genome_assembly,_chromosome:_1	AUGUSTUS	exon	131776928	131777296	.	+	.	ID=g5731.t1.exon1;Parent=g5731.t1;
OX451215.1_Phasia_obesa_genome_assembly,_chromosome:_1	AUGUSTUS	stop_codon	131777294	131777296	.	+	0	ID=g5731.t1.stop1;Parent=g5731.t1;
OX451215.1_Phasia_obesa_genome_assembly,_chromosome:_1	AUGUSTUS	gene	131778058	131778504	.	+	.	ID=g5732;
OX451215.1_Phasia_obesa_genome_assembly,_chromosome:_1	AUGUSTUS	mRNA	131778058	131778504	0.86	+	.	ID=g5732.t1;Parent=g5732;
OX451215.1_Phasia_obesa_genome_assembly,_chromosome:_1	AUGUSTUS	start_codon	131778058	131778060	.	+	0	ID=g5732.t1.start1;Parent=g5732.t1;
OX451215.1_Phasia_obesa_genome_assembly,_chromosome:_1	AUGUSTUS	CDS	131778058	131778504	0.86	+	0	ID=g5732.t1.CDS1;Parent=g5732.t1;
OX451215.1_Phasia_obesa_genome_assembly,_chromosome:_1	AUGUSTUS	exon	131778058	131778504	.	+	.	ID=g5732.t1.exon1;Parent=g5732.t1;
OX451215.1_Phasia_obesa_genome_assembly,_chromosome:_1	AUGUSTUS	stop_codon	131778502	131778504	.	+	0	ID=g5732.t1.stop1;Parent=g5732.t1;
OX451215.1_Phasia_obesa_genome_assembly,_chromosome:_1	AUGUSTUS	gene	131778572	131779494	.	+	.	ID=g5733;
OX451215.1_Phasia_obesa_genome_assembly,_chromosome:_1	AUGUSTUS	mRNA	131778956	131779494	0.85	+	.	ID=g5733.t1;Parent=g5733;
OX451215.1_Phasia_obesa_genome_assembly,_chromosome:_1	AUGUSTUS	start_codon	131778956	131778958	.	+	0	ID=g5733.t1.start1;Parent=g5733.t1;
OX451215.1_Phasia_obesa_genome_assembly,_chromosome:_1	AUGUSTUS	CDS	131778956	131779370	0.9	+	0	ID=g5733.t1.CDS1;Parent=g5733.t1;
OX451215.1_Phasia_obesa_genome_assembly,_chromosome:_1	AUGUSTUS	exon	131778956	131779370	.	+	.	ID=g5733.t1.exon1;Parent=g5733.t1;
OX451215.1_Phasia_obesa_genome_assembly,_chromosome:_1	AUGUSTUS	intron	131779371	131779447	0.89	+	.	ID=g5733.t1.intron1;Parent=g5733.t1;
OX451215.1_Phasia_obesa_genome_assembly,_chromosome:_1	AUGUSTUS	CDS	131779448	131779494	0.89	+	2	ID=g5733.t1.CDS2;Parent=g5733.t1;
OX451215.1_Phasia_obesa_genome_assembly,_chromosome:_1	AUGUSTUS	exon	131779448	131779494	.	+	.	ID=g5733.t1.exon2;Parent=g5733.t1;
OX451215.1_Phasia_obesa_genome_assembly,_chromosome:_1	AUGUSTUS	stop_codon	131779492	131779494	.	+	0	ID=g5733.t1.stop1;Parent=g5733.t1;
OX451215.1_Phasia_obesa_genome_assembly,_chromosome:_1	AUGUSTUS	mRNA	131778572	131779494	0.68	+	.	ID=g5733.t2;Parent=g5733;
OX451215.1_Phasia_obesa_genome_assembly,_chromosome:_1	AUGUSTUS	start_codon	131778572	131778574	.	+	0	ID=g5733.t2.start1;Parent=g5733.t2;
OX451215.1_Phasia_obesa_genome_assembly,_chromosome:_1	AUGUSTUS	CDS	131778572	131779370	0.71	+	0	ID=g5733.t2.CDS1;Parent=g5733.t2;
OX451215.1_Phasia_obesa_genome_assembly,_chromosome:_1	AUGUSTUS	exon	131778572	131779370	.	+	.	ID=g5733.t2.exon1;Parent=g5733.t2;
OX451215.1_Phasia_obesa_genome_assembly,_chromosome:_1	AUGUSTUS	intron	131779371	131779447	0.89	+	.	ID=g5733.t2.intron1;Parent=g5733.t2;
OX451215.1_Phasia_obesa_genome_assembly,_chromosome:_1	AUGUSTUS	CDS	131779448	131779494	0.9	+	2	ID=g5733.t2.CDS2;Parent=g5733.t2;
OX451215.1_Phasia_obesa_genome_assembly,_chromosome:_1	AUGUSTUS	exon	131779448	131779494	.	+	.	ID=g5733.t2.exon2;Parent=g5733.t2;
OX451215.1_Phasia_obesa_genome_assembly,_chromosome:_1	AUGUSTUS	stop_codon	131779492	131779494	.	+	0	ID=g5733.t2.stop1;Parent=g5733.t2;
OX451215.1_Phasia_obesa_genome_assembly,_chromosome:_1	AUGUSTUS	gene	131806655	131811512	.	+	.	ID=g5734;
OX451215.1_Phasia_obesa_genome_assembly,_chromosome:_1	AUGUSTUS	mRNA	131806655	131811512	0.35	+	.	ID=g5734.t1;Parent=g5734;
OX451215.1_Phasia_obesa_genome_assembly,_chromosome:_1	AUGUSTUS	start_codon	131806655	131806657	.	+	0	ID=g5734.t1.start1;Parent=g5734.t1;
OX451215.1_Phasia_obesa_genome_assembly,_chromosome:_1	AUGUSTUS	CDS	131806655	131806752	1	+	0	ID=g5734.t1.CDS1;Parent=g5734.t1;
OX451215.1_Phasia_obesa_genome_assembly,_chromosome:_1	AUGUSTUS	exon	131806655	131806752	.	+	.	ID=g5734.t1.exon1;Parent=g5734.t1;
OX451215.1_Phasia_obesa_genome_assembly,_chromosome:_1	AUGUSTUS	intron	131806753	131806806	1	+	.	ID=g5734.t1.intron1;Parent=g5734.t1;
OX451215.1_Phasia_obesa_genome_assembly,_chromosome:_1	AUGUSTUS	CDS	131806807	131807245	1	+	1	ID=g5734.t1.CDS2;Parent=g5734.t1;
OX451215.1_Phasia_obesa_genome_assembly,_chromosome:_1	AUGUSTUS	exon	131806807	131807245	.	+	.	ID=g5734.t1.exon2;Parent=g5734.t1;
OX451215.1_Phasia_obesa_genome_assembly,_chromosome:_1	AUGUSTUS	intron	131807246	131807392	1	+	.	ID=g5734.t1.intron2;Parent=g5734.t1;
OX451215.1_Phasia_obesa_genome_assembly,_chromosome:_1	AUGUSTUS	CDS	131807393	131807537	0.92	+	0	ID=g5734.t1.CDS3;Parent=g5734.t1;
OX451215.1_Phasia_obesa_genome_assembly,_chromosome:_1	AUGUSTUS	exon	131807393	131807537	.	+	.	ID=g5734.t1.exon3;Parent=g5734.t1;
OX451215.1_Phasia_obesa_genome_assembly,_chromosome:_1	AUGUSTUS	intron	131807538	131807591	1	+	.	ID=g5734.t1.intron3;Parent=g5734.t1;
OX451215.1_Phasia_obesa_genome_assembly,_chromosome:_1	AUGUSTUS	CDS	131807592	131807601	0.88	+	2	ID=g5734.t1.CDS4;Parent=g5734.t1;
OX451215.1_Phasia_obesa_genome_assembly,_chromosome:_1	AUGUSTUS	exon	131807592	131807601	.	+	.	ID=g5734.t1.exon4;Parent=g5734.t1;
OX451215.1_Phasia_obesa_genome_assembly,_chromosome:_1	AUGUSTUS	intron	131807602	131811475	0.35	+	.	ID=g5734.t1.intron4;Parent=g5734.t1;
OX451215.1_Phasia_obesa_genome_assembly,_chromosome:_1	AUGUSTUS	CDS	131811476	131811512	0.36	+	1	ID=g5734.t1.CDS5;Parent=g5734.t1;
OX451215.1_Phasia_obesa_genome_assembly,_chromosome:_1	AUGUSTUS	exon	131811476	131811512	.	+	.	ID=g5734.t1.exon5;Parent=g5734.t1;
OX451215.1_Phasia_obesa_genome_assembly,_chromosome:_1	AUGUSTUS	stop_codon	131811510	131811512	.	+	0	ID=g5734.t1.stop1;Parent=g5734.t1;
OX451215.1_Phasia_obesa_genome_assembly,_chromosome:_1	GeneMark.hmm3	mRNA	131806655	131807281	.	+	.	ID=g5734.t2;Parent=g5734;
OX451215.1_Phasia_obesa_genome_assembly,_chromosome:_1	GeneMark.hmm3	start_codon	131806655	131806657	.	+	0	ID=g5734.t2.start1;Parent=g5734.t2;
OX451215.1_Phasia_obesa_genome_assembly,_chromosome:_1	GeneMark.hmm3	CDS	131806655	131806752	.	+	0	ID=g5734.t2.CDS1;Parent=g5734.t2;
OX451215.1_Phasia_obesa_genome_assembly,_chromosome:_1	GeneMark.hmm3	exon	131806655	131806752	0	+	.	ID=g5734.t2.exon1;Parent=g5734.t2;
OX451215.1_Phasia_obesa_genome_assembly,_chromosome:_1	GeneMark.hmm3	intron	131806753	131806806	.	+	1	ID=g5734.t2.intron1;Parent=g5734.t2;
OX451215.1_Phasia_obesa_genome_assembly,_chromosome:_1	GeneMark.hmm3	CDS	131806807	131807281	.	+	1	ID=g5734.t2.CDS2;Parent=g5734.t2;
OX451215.1_Phasia_obesa_genome_assembly,_chromosome:_1	GeneMark.hmm3	exon	131806807	131807281	0	+	.	ID=g5734.t2.exon2;Parent=g5734.t2;
OX451215.1_Phasia_obesa_genome_assembly,_chromosome:_1	GeneMark.hmm3	stop_codon	131807279	131807281	.	+	0	ID=g5734.t2.stop1;Parent=g5734.t2;
OX451215.1_Phasia_obesa_genome_assembly,_chromosome:_1	AUGUSTUS	gene	131811948	131813066	.	+	.	ID=g5735;
OX451215.1_Phasia_obesa_genome_assembly,_chromosome:_1	AUGUSTUS	mRNA	131811948	131813066	1	+	.	ID=g5735.t1;Parent=g5735;
OX451215.1_Phasia_obesa_genome_assembly,_chromosome:_1	AUGUSTUS	start_codon	131811948	131811950	.	+	0	ID=g5735.t1.start1;Parent=g5735.t1;
OX451215.1_Phasia_obesa_genome_assembly,_chromosome:_1	AUGUSTUS	CDS	131811948	131812223	1	+	0	ID=g5735.t1.CDS1;Parent=g5735.t1;
OX451215.1_Phasia_obesa_genome_assembly,_chromosome:_1	AUGUSTUS	exon	131811948	131812223	.	+	.	ID=g5735.t1.exon1;Parent=g5735.t1;
OX451215.1_Phasia_obesa_genome_assembly,_chromosome:_1	AUGUSTUS	intron	131812224	131812363	1	+	.	ID=g5735.t1.intron1;Parent=g5735.t1;
OX451215.1_Phasia_obesa_genome_assembly,_chromosome:_1	AUGUSTUS	CDS	131812364	131812763	1	+	0	ID=g5735.t1.CDS2;Parent=g5735.t1;
OX451215.1_Phasia_obesa_genome_assembly,_chromosome:_1	AUGUSTUS	exon	131812364	131812763	.	+	.	ID=g5735.t1.exon2;Parent=g5735.t1;
OX451215.1_Phasia_obesa_genome_assembly,_chromosome:_1	AUGUSTUS	intron	131812764	131812812	1	+	.	ID=g5735.t1.intron2;Parent=g5735.t1;
OX451215.1_Phasia_obesa_genome_assembly,_chromosome:_1	AUGUSTUS	CDS	131812813	131813066	1	+	2	ID=g5735.t1.CDS3;Parent=g5735.t1;
OX451215.1_Phasia_obesa_genome_assembly,_chromosome:_1	AUGUSTUS	exon	131812813	131813066	.	+	.	ID=g5735.t1.exon3;Parent=g5735.t1;
OX451215.1_Phasia_obesa_genome_assembly,_chromosome:_1	AUGUSTUS	stop_codon	131813064	131813066	.	+	0	ID=g5735.t1.stop1;Parent=g5735.t1;
OX451215.1_Phasia_obesa_genome_assembly,_chromosome:_1	AUGUSTUS	mRNA	131811948	131813066	0.82	+	.	ID=g5735.t2;Parent=g5735;
OX451215.1_Phasia_obesa_genome_assembly,_chromosome:_1	AUGUSTUS	start_codon	131811948	131811950	.	+	0	ID=g5735.t2.start1;Parent=g5735.t2;
OX451215.1_Phasia_obesa_genome_assembly,_chromosome:_1	AUGUSTUS	CDS	131811948	131812223	0.82	+	0	ID=g5735.t2.CDS1;Parent=g5735.t2;
OX451215.1_Phasia_obesa_genome_assembly,_chromosome:_1	AUGUSTUS	exon	131811948	131812223	.	+	.	ID=g5735.t2.exon1;Parent=g5735.t2;
OX451215.1_Phasia_obesa_genome_assembly,_chromosome:_1	AUGUSTUS	intron	131812224	131812363	1	+	.	ID=g5735.t2.intron1;Parent=g5735.t2;
OX451215.1_Phasia_obesa_genome_assembly,_chromosome:_1	AUGUSTUS	CDS	131812364	131812763	1	+	0	ID=g5735.t2.CDS2;Parent=g5735.t2;
OX451215.1_Phasia_obesa_genome_assembly,_chromosome:_1	AUGUSTUS	exon	131812364	131812763	.	+	.	ID=g5735.t2.exon2;Parent=g5735.t2;
OX451215.1_Phasia_obesa_genome_assembly,_chromosome:_1	AUGUSTUS	intron	131812764	131812839	1	+	.	ID=g5735.t2.intron2;Parent=g5735.t2;
OX451215.1_Phasia_obesa_genome_assembly,_chromosome:_1	AUGUSTUS	CDS	131812840	131813066	1	+	2	ID=g5735.t2.CDS3;Parent=g5735.t2;
OX451215.1_Phasia_obesa_genome_assembly,_chromosome:_1	AUGUSTUS	exon	131812840	131813066	.	+	.	ID=g5735.t2.exon3;Parent=g5735.t2;
OX451215.1_Phasia_obesa_genome_assembly,_chromosome:_1	AUGUSTUS	stop_codon	131813064	131813066	.	+	0	ID=g5735.t2.stop1;Parent=g5735.t2;
OX451215.1_Phasia_obesa_genome_assembly,_chromosome:_1	AUGUSTUS	gene	131813239	131813442	.	+	.	ID=g5736;
OX451215.1_Phasia_obesa_genome_assembly,_chromosome:_1	AUGUSTUS	mRNA	131813239	131813442	0.97	+	.	ID=g5736.t1;Parent=g5736;
OX451215.1_Phasia_obesa_genome_assembly,_chromosome:_1	AUGUSTUS	start_codon	131813239	131813241	.	+	0	ID=g5736.t1.start1;Parent=g5736.t1;
OX451215.1_Phasia_obesa_genome_assembly,_chromosome:_1	AUGUSTUS	CDS	131813239	131813442	0.97	+	0	ID=g5736.t1.CDS1;Parent=g5736.t1;
OX451215.1_Phasia_obesa_genome_assembly,_chromosome:_1	AUGUSTUS	exon	131813239	131813442	.	+	.	ID=g5736.t1.exon1;Parent=g5736.t1;
OX451215.1_Phasia_obesa_genome_assembly,_chromosome:_1	AUGUSTUS	stop_codon	131813440	131813442	.	+	0	ID=g5736.t1.stop1;Parent=g5736.t1;
OX451215.1_Phasia_obesa_genome_assembly,_chromosome:_1	AUGUSTUS	gene	131813521	131813811	.	+	.	ID=g5737;
OX451215.1_Phasia_obesa_genome_assembly,_chromosome:_1	AUGUSTUS	mRNA	131813521	131813811	1	+	.	ID=g5737.t1;Parent=g5737;
OX451215.1_Phasia_obesa_genome_assembly,_chromosome:_1	AUGUSTUS	start_codon	131813521	131813523	.	+	0	ID=g5737.t1.start1;Parent=g5737.t1;
OX451215.1_Phasia_obesa_genome_assembly,_chromosome:_1	AUGUSTUS	CDS	131813521	131813811	1	+	0	ID=g5737.t1.CDS1;Parent=g5737.t1;
OX451215.1_Phasia_obesa_genome_assembly,_chromosome:_1	AUGUSTUS	exon	131813521	131813811	.	+	.	ID=g5737.t1.exon1;Parent=g5737.t1;
OX451215.1_Phasia_obesa_genome_assembly,_chromosome:_1	AUGUSTUS	stop_codon	131813809	131813811	.	+	0	ID=g5737.t1.stop1;Parent=g5737.t1;
OX451215.1_Phasia_obesa_genome_assembly,_chromosome:_1	AUGUSTUS	gene	131833696	131834153	.	+	.	ID=g5738;
OX451215.1_Phasia_obesa_genome_assembly,_chromosome:_1	AUGUSTUS	mRNA	131833696	131834153	0.29	+	.	ID=g5738.t1;Parent=g5738;
OX451215.1_Phasia_obesa_genome_assembly,_chromosome:_1	AUGUSTUS	start_codon	131833696	131833698	.	+	0	ID=g5738.t1.start1;Parent=g5738.t1;
OX451215.1_Phasia_obesa_genome_assembly,_chromosome:_1	AUGUSTUS	CDS	131833696	131833767	0.29	+	0	ID=g5738.t1.CDS1;Parent=g5738.t1;
OX451215.1_Phasia_obesa_genome_assembly,_chromosome:_1	AUGUSTUS	exon	131833696	131833767	.	+	.	ID=g5738.t1.exon1;Parent=g5738.t1;
OX451215.1_Phasia_obesa_genome_assembly,_chromosome:_1	AUGUSTUS	intron	131833768	131833946	0.29	+	.	ID=g5738.t1.intron1;Parent=g5738.t1;
OX451215.1_Phasia_obesa_genome_assembly,_chromosome:_1	AUGUSTUS	CDS	131833947	131834153	0.29	+	0	ID=g5738.t1.CDS2;Parent=g5738.t1;
OX451215.1_Phasia_obesa_genome_assembly,_chromosome:_1	AUGUSTUS	exon	131833947	131834153	.	+	.	ID=g5738.t1.exon2;Parent=g5738.t1;
OX451215.1_Phasia_obesa_genome_assembly,_chromosome:_1	AUGUSTUS	stop_codon	131834151	131834153	.	+	0	ID=g5738.t1.stop1;Parent=g5738.t1;
OX451215.1_Phasia_obesa_genome_assembly,_chromosome:_1	AUGUSTUS	gene	131834947	131835948	.	+	.	ID=g5739;
OX451215.1_Phasia_obesa_genome_assembly,_chromosome:_1	AUGUSTUS	mRNA	131834947	131835948	0.35	+	.	ID=g5739.t1;Parent=g5739;
OX451215.1_Phasia_obesa_genome_assembly,_chromosome:_1	AUGUSTUS	start_codon	131834947	131834949	.	+	0	ID=g5739.t1.start1;Parent=g5739.t1;
OX451215.1_Phasia_obesa_genome_assembly,_chromosome:_1	AUGUSTUS	CDS	131834947	131834951	0.35	+	0	ID=g5739.t1.CDS1;Parent=g5739.t1;
OX451215.1_Phasia_obesa_genome_assembly,_chromosome:_1	AUGUSTUS	exon	131834947	131834951	.	+	.	ID=g5739.t1.exon1;Parent=g5739.t1;
OX451215.1_Phasia_obesa_genome_assembly,_chromosome:_1	AUGUSTUS	intron	131834952	131835692	0.37	+	.	ID=g5739.t1.intron1;Parent=g5739.t1;
OX451215.1_Phasia_obesa_genome_assembly,_chromosome:_1	AUGUSTUS	CDS	131835693	131835948	0.81	+	1	ID=g5739.t1.CDS2;Parent=g5739.t1;
OX451215.1_Phasia_obesa_genome_assembly,_chromosome:_1	AUGUSTUS	exon	131835693	131835948	.	+	.	ID=g5739.t1.exon2;Parent=g5739.t1;
OX451215.1_Phasia_obesa_genome_assembly,_chromosome:_1	AUGUSTUS	stop_codon	131835946	131835948	.	+	0	ID=g5739.t1.stop1;Parent=g5739.t1;
OX451215.1_Phasia_obesa_genome_assembly,_chromosome:_1	AUGUSTUS	gene	131879042	131879680	.	-	.	ID=g5740;
OX451215.1_Phasia_obesa_genome_assembly,_chromosome:_1	AUGUSTUS	mRNA	131879042	131879680	1	-	.	ID=g5740.t1;Parent=g5740;
OX451215.1_Phasia_obesa_genome_assembly,_chromosome:_1	AUGUSTUS	stop_codon	131879042	131879044	.	-	0	ID=g5740.t1.stop1;Parent=g5740.t1;
OX451215.1_Phasia_obesa_genome_assembly,_chromosome:_1	AUGUSTUS	CDS	131879042	131879680	1	-	0	ID=g5740.t1.CDS1;Parent=g5740.t1;
OX451215.1_Phasia_obesa_genome_assembly,_chromosome:_1	AUGUSTUS	exon	131879042	131879680	.	-	.	ID=g5740.t1.exon1;Parent=g5740.t1;
OX451215.1_Phasia_obesa_genome_assembly,_chromosome:_1	AUGUSTUS	start_codon	131879678	131879680	.	-	0	ID=g5740.t1.start1;Parent=g5740.t1;
OX451215.1_Phasia_obesa_genome_assembly,_chromosome:_1	AUGUSTUS	gene	131913596	131915681	.	-	.	ID=g5741;
OX451215.1_Phasia_obesa_genome_assembly,_chromosome:_1	AUGUSTUS	mRNA	131913596	131913907	0.97	-	.	ID=g5741.t1;Parent=g5741;
OX451215.1_Phasia_obesa_genome_assembly,_chromosome:_1	AUGUSTUS	stop_codon	131913596	131913598	.	-	0	ID=g5741.t1.stop1;Parent=g5741.t1;
OX451215.1_Phasia_obesa_genome_assembly,_chromosome:_1	AUGUSTUS	CDS	131913596	131913907	0.97	-	0	ID=g5741.t1.CDS1;Parent=g5741.t1;
OX451215.1_Phasia_obesa_genome_assembly,_chromosome:_1	AUGUSTUS	exon	131913596	131913907	.	-	.	ID=g5741.t1.exon1;Parent=g5741.t1;
OX451215.1_Phasia_obesa_genome_assembly,_chromosome:_1	AUGUSTUS	start_codon	131913905	131913907	.	-	0	ID=g5741.t1.start1;Parent=g5741.t1;
OX451215.1_Phasia_obesa_genome_assembly,_chromosome:_1	AUGUSTUS	mRNA	131913596	131915681	0.36	-	.	ID=g5741.t2;Parent=g5741;
OX451215.1_Phasia_obesa_genome_assembly,_chromosome:_1	AUGUSTUS	stop_codon	131913596	131913598	.	-	0	ID=g5741.t2.stop1;Parent=g5741.t2;
OX451215.1_Phasia_obesa_genome_assembly,_chromosome:_1	AUGUSTUS	CDS	131913596	131913709	0.64	-	0	ID=g5741.t2.CDS1;Parent=g5741.t2;
OX451215.1_Phasia_obesa_genome_assembly,_chromosome:_1	AUGUSTUS	exon	131913596	131913709	.	-	.	ID=g5741.t2.exon1;Parent=g5741.t2;
OX451215.1_Phasia_obesa_genome_assembly,_chromosome:_1	AUGUSTUS	intron	131913710	131915114	0.44	-	.	ID=g5741.t2.intron1;Parent=g5741.t2;
OX451215.1_Phasia_obesa_genome_assembly,_chromosome:_1	AUGUSTUS	CDS	131915115	131915516	0.39	-	0	ID=g5741.t2.CDS2;Parent=g5741.t2;
OX451215.1_Phasia_obesa_genome_assembly,_chromosome:_1	AUGUSTUS	exon	131915115	131915516	.	-	.	ID=g5741.t2.exon2;Parent=g5741.t2;
OX451215.1_Phasia_obesa_genome_assembly,_chromosome:_1	AUGUSTUS	intron	131915517	131915651	0.84	-	.	ID=g5741.t2.intron2;Parent=g5741.t2;
OX451215.1_Phasia_obesa_genome_assembly,_chromosome:_1	AUGUSTUS	CDS	131915652	131915681	0.91	-	0	ID=g5741.t2.CDS3;Parent=g5741.t2;
OX451215.1_Phasia_obesa_genome_assembly,_chromosome:_1	AUGUSTUS	exon	131915652	131915681	.	-	.	ID=g5741.t2.exon3;Parent=g5741.t2;
OX451215.1_Phasia_obesa_genome_assembly,_chromosome:_1	AUGUSTUS	start_codon	131915679	131915681	.	-	0	ID=g5741.t2.start1;Parent=g5741.t2;
OX451215.1_Phasia_obesa_genome_assembly,_chromosome:_1	AUGUSTUS	gene	131916559	131917383	.	-	.	ID=g5742;
OX451215.1_Phasia_obesa_genome_assembly,_chromosome:_1	AUGUSTUS	mRNA	131916559	131917383	1	-	.	ID=g5742.t1;Parent=g5742;
OX451215.1_Phasia_obesa_genome_assembly,_chromosome:_1	AUGUSTUS	stop_codon	131916559	131916561	.	-	0	ID=g5742.t1.stop1;Parent=g5742.t1;
OX451215.1_Phasia_obesa_genome_assembly,_chromosome:_1	AUGUSTUS	CDS	131916559	131917383	1	-	0	ID=g5742.t1.CDS1;Parent=g5742.t1;
OX451215.1_Phasia_obesa_genome_assembly,_chromosome:_1	AUGUSTUS	exon	131916559	131917383	.	-	.	ID=g5742.t1.exon1;Parent=g5742.t1;
OX451215.1_Phasia_obesa_genome_assembly,_chromosome:_1	AUGUSTUS	start_codon	131917381	131917383	.	-	0	ID=g5742.t1.start1;Parent=g5742.t1;
OX451215.1_Phasia_obesa_genome_assembly,_chromosome:_1	AUGUSTUS	gene	131923131	131928988	.	+	.	ID=g5743;
OX451215.1_Phasia_obesa_genome_assembly,_chromosome:_1	AUGUSTUS	mRNA	131923131	131928988	1	+	.	ID=g5743.t1;Parent=g5743;
OX451215.1_Phasia_obesa_genome_assembly,_chromosome:_1	AUGUSTUS	start_codon	131923131	131923133	.	+	0	ID=g5743.t1.start1;Parent=g5743.t1;
OX451215.1_Phasia_obesa_genome_assembly,_chromosome:_1	AUGUSTUS	CDS	131923131	131923236	1	+	0	ID=g5743.t1.CDS1;Parent=g5743.t1;
OX451215.1_Phasia_obesa_genome_assembly,_chromosome:_1	AUGUSTUS	exon	131923131	131923236	.	+	.	ID=g5743.t1.exon1;Parent=g5743.t1;
OX451215.1_Phasia_obesa_genome_assembly,_chromosome:_1	AUGUSTUS	intron	131923237	131928632	1	+	.	ID=g5743.t1.intron1;Parent=g5743.t1;
OX451215.1_Phasia_obesa_genome_assembly,_chromosome:_1	AUGUSTUS	CDS	131928633	131928988	1	+	2	ID=g5743.t1.CDS2;Parent=g5743.t1;
OX451215.1_Phasia_obesa_genome_assembly,_chromosome:_1	AUGUSTUS	exon	131928633	131928988	.	+	.	ID=g5743.t1.exon2;Parent=g5743.t1;
OX451215.1_Phasia_obesa_genome_assembly,_chromosome:_1	AUGUSTUS	stop_codon	131928986	131928988	.	+	0	ID=g5743.t1.stop1;Parent=g5743.t1;
OX451215.1_Phasia_obesa_genome_assembly,_chromosome:_1	AUGUSTUS	gene	131991130	131991828	.	-	.	ID=g5744;
OX451215.1_Phasia_obesa_genome_assembly,_chromosome:_1	AUGUSTUS	mRNA	131991331	131991828	0.62	-	.	ID=g5744.t1;Parent=g5744;
OX451215.1_Phasia_obesa_genome_assembly,_chromosome:_1	AUGUSTUS	stop_codon	131991331	131991333	.	-	0	ID=g5744.t1.stop1;Parent=g5744.t1;
OX451215.1_Phasia_obesa_genome_assembly,_chromosome:_1	AUGUSTUS	CDS	131991331	131991828	0.62	-	0	ID=g5744.t1.CDS1;Parent=g5744.t1;
OX451215.1_Phasia_obesa_genome_assembly,_chromosome:_1	AUGUSTUS	exon	131991331	131991828	.	-	.	ID=g5744.t1.exon1;Parent=g5744.t1;
OX451215.1_Phasia_obesa_genome_assembly,_chromosome:_1	AUGUSTUS	start_codon	131991826	131991828	.	-	0	ID=g5744.t1.start1;Parent=g5744.t1;
OX451215.1_Phasia_obesa_genome_assembly,_chromosome:_1	AUGUSTUS	mRNA	131991130	131991828	0.35	-	.	ID=g5744.t2;Parent=g5744;
OX451215.1_Phasia_obesa_genome_assembly,_chromosome:_1	AUGUSTUS	stop_codon	131991130	131991132	.	-	0	ID=g5744.t2.stop1;Parent=g5744.t2;
OX451215.1_Phasia_obesa_genome_assembly,_chromosome:_1	AUGUSTUS	CDS	131991130	131991261	0.36	-	0	ID=g5744.t2.CDS1;Parent=g5744.t2;
OX451215.1_Phasia_obesa_genome_assembly,_chromosome:_1	AUGUSTUS	exon	131991130	131991261	.	-	.	ID=g5744.t2.exon1;Parent=g5744.t2;
OX451215.1_Phasia_obesa_genome_assembly,_chromosome:_1	AUGUSTUS	intron	131991262	131991507	0.36	-	.	ID=g5744.t2.intron1;Parent=g5744.t2;
OX451215.1_Phasia_obesa_genome_assembly,_chromosome:_1	AUGUSTUS	CDS	131991508	131991828	0.62	-	0	ID=g5744.t2.CDS2;Parent=g5744.t2;
OX451215.1_Phasia_obesa_genome_assembly,_chromosome:_1	AUGUSTUS	exon	131991508	131991828	.	-	.	ID=g5744.t2.exon2;Parent=g5744.t2;
OX451215.1_Phasia_obesa_genome_assembly,_chromosome:_1	AUGUSTUS	start_codon	131991826	131991828	.	-	0	ID=g5744.t2.start1;Parent=g5744.t2;
OX451215.1_Phasia_obesa_genome_assembly,_chromosome:_1	AUGUSTUS	gene	131992052	131992548	.	-	.	ID=g5745;
OX451215.1_Phasia_obesa_genome_assembly,_chromosome:_1	AUGUSTUS	mRNA	131992052	131992548	0.89	-	.	ID=g5745.t1;Parent=g5745;
OX451215.1_Phasia_obesa_genome_assembly,_chromosome:_1	AUGUSTUS	stop_codon	131992052	131992054	.	-	0	ID=g5745.t1.stop1;Parent=g5745.t1;
OX451215.1_Phasia_obesa_genome_assembly,_chromosome:_1	AUGUSTUS	CDS	131992052	131992238	0.99	-	1	ID=g5745.t1.CDS1;Parent=g5745.t1;
OX451215.1_Phasia_obesa_genome_assembly,_chromosome:_1	AUGUSTUS	exon	131992052	131992238	.	-	.	ID=g5745.t1.exon1;Parent=g5745.t1;
OX451215.1_Phasia_obesa_genome_assembly,_chromosome:_1	AUGUSTUS	intron	131992239	131992405	0.9	-	.	ID=g5745.t1.intron1;Parent=g5745.t1;
OX451215.1_Phasia_obesa_genome_assembly,_chromosome:_1	AUGUSTUS	CDS	131992406	131992548	0.9	-	0	ID=g5745.t1.CDS2;Parent=g5745.t1;
OX451215.1_Phasia_obesa_genome_assembly,_chromosome:_1	AUGUSTUS	exon	131992406	131992548	.	-	.	ID=g5745.t1.exon2;Parent=g5745.t1;
OX451215.1_Phasia_obesa_genome_assembly,_chromosome:_1	AUGUSTUS	start_codon	131992546	131992548	.	-	0	ID=g5745.t1.start1;Parent=g5745.t1;
OX451215.1_Phasia_obesa_genome_assembly,_chromosome:_1	AUGUSTUS	gene	131994057	131994719	.	-	.	ID=g5746;
OX451215.1_Phasia_obesa_genome_assembly,_chromosome:_1	AUGUSTUS	mRNA	131994057	131994719	1	-	.	ID=g5746.t1;Parent=g5746;
OX451215.1_Phasia_obesa_genome_assembly,_chromosome:_1	AUGUSTUS	stop_codon	131994057	131994059	.	-	0	ID=g5746.t1.stop1;Parent=g5746.t1;
OX451215.1_Phasia_obesa_genome_assembly,_chromosome:_1	AUGUSTUS	CDS	131994057	131994719	1	-	0	ID=g5746.t1.CDS1;Parent=g5746.t1;
OX451215.1_Phasia_obesa_genome_assembly,_chromosome:_1	AUGUSTUS	exon	131994057	131994719	.	-	.	ID=g5746.t1.exon1;Parent=g5746.t1;
OX451215.1_Phasia_obesa_genome_assembly,_chromosome:_1	AUGUSTUS	start_codon	131994717	131994719	.	-	0	ID=g5746.t1.start1;Parent=g5746.t1;
OX451215.1_Phasia_obesa_genome_assembly,_chromosome:_1	AUGUSTUS	gene	132011479	132013251	.	-	.	ID=g5747;
OX451215.1_Phasia_obesa_genome_assembly,_chromosome:_1	AUGUSTUS	mRNA	132011479	132013251	1	-	.	ID=g5747.t1;Parent=g5747;
OX451215.1_Phasia_obesa_genome_assembly,_chromosome:_1	AUGUSTUS	stop_codon	132011479	132011481	.	-	0	ID=g5747.t1.stop1;Parent=g5747.t1;
OX451215.1_Phasia_obesa_genome_assembly,_chromosome:_1	AUGUSTUS	CDS	132011479	132013251	1	-	0	ID=g5747.t1.CDS1;Parent=g5747.t1;
OX451215.1_Phasia_obesa_genome_assembly,_chromosome:_1	AUGUSTUS	exon	132011479	132013251	.	-	.	ID=g5747.t1.exon1;Parent=g5747.t1;
OX451215.1_Phasia_obesa_genome_assembly,_chromosome:_1	AUGUSTUS	start_codon	132013249	132013251	.	-	0	ID=g5747.t1.start1;Parent=g5747.t1;
OX451215.1_Phasia_obesa_genome_assembly,_chromosome:_1	AUGUSTUS	gene	132025508	132026432	.	+	.	ID=g5748;
OX451215.1_Phasia_obesa_genome_assembly,_chromosome:_1	AUGUSTUS	mRNA	132025508	132026432	1	+	.	ID=g5748.t1;Parent=g5748;
OX451215.1_Phasia_obesa_genome_assembly,_chromosome:_1	AUGUSTUS	start_codon	132025508	132025510	.	+	0	ID=g5748.t1.start1;Parent=g5748.t1;
OX451215.1_Phasia_obesa_genome_assembly,_chromosome:_1	AUGUSTUS	CDS	132025508	132025916	1	+	0	ID=g5748.t1.CDS1;Parent=g5748.t1;
OX451215.1_Phasia_obesa_genome_assembly,_chromosome:_1	AUGUSTUS	exon	132025508	132025916	.	+	.	ID=g5748.t1.exon1;Parent=g5748.t1;
OX451215.1_Phasia_obesa_genome_assembly,_chromosome:_1	AUGUSTUS	intron	132025917	132026160	1	+	.	ID=g5748.t1.intron1;Parent=g5748.t1;
OX451215.1_Phasia_obesa_genome_assembly,_chromosome:_1	AUGUSTUS	CDS	132026161	132026432	1	+	2	ID=g5748.t1.CDS2;Parent=g5748.t1;
OX451215.1_Phasia_obesa_genome_assembly,_chromosome:_1	AUGUSTUS	exon	132026161	132026432	.	+	.	ID=g5748.t1.exon2;Parent=g5748.t1;
OX451215.1_Phasia_obesa_genome_assembly,_chromosome:_1	AUGUSTUS	stop_codon	132026430	132026432	.	+	0	ID=g5748.t1.stop1;Parent=g5748.t1;
OX451215.1_Phasia_obesa_genome_assembly,_chromosome:_1	AUGUSTUS	gene	132034700	132035074	.	-	.	ID=g5749;
OX451215.1_Phasia_obesa_genome_assembly,_chromosome:_1	AUGUSTUS	mRNA	132034700	132035074	0.67	-	.	ID=g5749.t1;Parent=g5749;
OX451215.1_Phasia_obesa_genome_assembly,_chromosome:_1	AUGUSTUS	stop_codon	132034700	132034702	.	-	0	ID=g5749.t1.stop1;Parent=g5749.t1;
OX451215.1_Phasia_obesa_genome_assembly,_chromosome:_1	AUGUSTUS	CDS	132034700	132035074	0.67	-	0	ID=g5749.t1.CDS1;Parent=g5749.t1;
OX451215.1_Phasia_obesa_genome_assembly,_chromosome:_1	AUGUSTUS	exon	132034700	132035074	.	-	.	ID=g5749.t1.exon1;Parent=g5749.t1;
OX451215.1_Phasia_obesa_genome_assembly,_chromosome:_1	AUGUSTUS	start_codon	132035072	132035074	.	-	0	ID=g5749.t1.start1;Parent=g5749.t1;
OX451215.1_Phasia_obesa_genome_assembly,_chromosome:_1	AUGUSTUS	gene	132061575	132062634	.	-	.	ID=g5750;
OX451215.1_Phasia_obesa_genome_assembly,_chromosome:_1	AUGUSTUS	mRNA	132061575	132062634	0.43	-	.	ID=g5750.t1;Parent=g5750;
OX451215.1_Phasia_obesa_genome_assembly,_chromosome:_1	AUGUSTUS	stop_codon	132061575	132061577	.	-	0	ID=g5750.t1.stop1;Parent=g5750.t1;
OX451215.1_Phasia_obesa_genome_assembly,_chromosome:_1	AUGUSTUS	CDS	132061575	132061606	0.93	-	2	ID=g5750.t1.CDS1;Parent=g5750.t1;
OX451215.1_Phasia_obesa_genome_assembly,_chromosome:_1	AUGUSTUS	exon	132061575	132061606	.	-	.	ID=g5750.t1.exon1;Parent=g5750.t1;
OX451215.1_Phasia_obesa_genome_assembly,_chromosome:_1	AUGUSTUS	intron	132061607	132061875	0.43	-	.	ID=g5750.t1.intron1;Parent=g5750.t1;
OX451215.1_Phasia_obesa_genome_assembly,_chromosome:_1	AUGUSTUS	CDS	132061876	132062205	0.43	-	2	ID=g5750.t1.CDS2;Parent=g5750.t1;
OX451215.1_Phasia_obesa_genome_assembly,_chromosome:_1	AUGUSTUS	exon	132061876	132062205	.	-	.	ID=g5750.t1.exon2;Parent=g5750.t1;
OX451215.1_Phasia_obesa_genome_assembly,_chromosome:_1	AUGUSTUS	intron	132062206	132062285	1	-	.	ID=g5750.t1.intron2;Parent=g5750.t1;
OX451215.1_Phasia_obesa_genome_assembly,_chromosome:_1	AUGUSTUS	CDS	132062286	132062409	1	-	0	ID=g5750.t1.CDS3;Parent=g5750.t1;
OX451215.1_Phasia_obesa_genome_assembly,_chromosome:_1	AUGUSTUS	exon	132062286	132062409	.	-	.	ID=g5750.t1.exon3;Parent=g5750.t1;
OX451215.1_Phasia_obesa_genome_assembly,_chromosome:_1	AUGUSTUS	intron	132062410	132062463	1	-	.	ID=g5750.t1.intron3;Parent=g5750.t1;
OX451215.1_Phasia_obesa_genome_assembly,_chromosome:_1	AUGUSTUS	CDS	132062464	132062634	1	-	0	ID=g5750.t1.CDS4;Parent=g5750.t1;
OX451215.1_Phasia_obesa_genome_assembly,_chromosome:_1	AUGUSTUS	exon	132062464	132062634	.	-	.	ID=g5750.t1.exon4;Parent=g5750.t1;
OX451215.1_Phasia_obesa_genome_assembly,_chromosome:_1	AUGUSTUS	start_codon	132062632	132062634	.	-	0	ID=g5750.t1.start1;Parent=g5750.t1;
OX451215.1_Phasia_obesa_genome_assembly,_chromosome:_1	AUGUSTUS	gene	132075788	132076847	.	-	.	ID=g5751;
OX451215.1_Phasia_obesa_genome_assembly,_chromosome:_1	AUGUSTUS	mRNA	132075788	132076847	0.49	-	.	ID=g5751.t1;Parent=g5751;
OX451215.1_Phasia_obesa_genome_assembly,_chromosome:_1	AUGUSTUS	stop_codon	132075788	132075790	.	-	0	ID=g5751.t1.stop1;Parent=g5751.t1;
OX451215.1_Phasia_obesa_genome_assembly,_chromosome:_1	AUGUSTUS	CDS	132075788	132075819	0.96	-	2	ID=g5751.t1.CDS1;Parent=g5751.t1;
OX451215.1_Phasia_obesa_genome_assembly,_chromosome:_1	AUGUSTUS	exon	132075788	132075819	.	-	.	ID=g5751.t1.exon1;Parent=g5751.t1;
OX451215.1_Phasia_obesa_genome_assembly,_chromosome:_1	AUGUSTUS	intron	132075820	132076088	0.49	-	.	ID=g5751.t1.intron1;Parent=g5751.t1;
OX451215.1_Phasia_obesa_genome_assembly,_chromosome:_1	AUGUSTUS	CDS	132076089	132076418	0.49	-	2	ID=g5751.t1.CDS2;Parent=g5751.t1;
OX451215.1_Phasia_obesa_genome_assembly,_chromosome:_1	AUGUSTUS	exon	132076089	132076418	.	-	.	ID=g5751.t1.exon2;Parent=g5751.t1;
OX451215.1_Phasia_obesa_genome_assembly,_chromosome:_1	AUGUSTUS	intron	132076419	132076498	1	-	.	ID=g5751.t1.intron2;Parent=g5751.t1;
OX451215.1_Phasia_obesa_genome_assembly,_chromosome:_1	AUGUSTUS	CDS	132076499	132076622	1	-	0	ID=g5751.t1.CDS3;Parent=g5751.t1;
OX451215.1_Phasia_obesa_genome_assembly,_chromosome:_1	AUGUSTUS	exon	132076499	132076622	.	-	.	ID=g5751.t1.exon3;Parent=g5751.t1;
OX451215.1_Phasia_obesa_genome_assembly,_chromosome:_1	AUGUSTUS	intron	132076623	132076676	1	-	.	ID=g5751.t1.intron3;Parent=g5751.t1;
OX451215.1_Phasia_obesa_genome_assembly,_chromosome:_1	AUGUSTUS	CDS	132076677	132076847	1	-	0	ID=g5751.t1.CDS4;Parent=g5751.t1;
OX451215.1_Phasia_obesa_genome_assembly,_chromosome:_1	AUGUSTUS	exon	132076677	132076847	.	-	.	ID=g5751.t1.exon4;Parent=g5751.t1;
OX451215.1_Phasia_obesa_genome_assembly,_chromosome:_1	AUGUSTUS	start_codon	132076845	132076847	.	-	0	ID=g5751.t1.start1;Parent=g5751.t1;
OX451215.1_Phasia_obesa_genome_assembly,_chromosome:_1	AUGUSTUS	gene	132081657	132082566	.	-	.	ID=g5752;
OX451215.1_Phasia_obesa_genome_assembly,_chromosome:_1	AUGUSTUS	mRNA	132081657	132082566	1	-	.	ID=g5752.t1;Parent=g5752;
OX451215.1_Phasia_obesa_genome_assembly,_chromosome:_1	AUGUSTUS	stop_codon	132081657	132081659	.	-	0	ID=g5752.t1.stop1;Parent=g5752.t1;
OX451215.1_Phasia_obesa_genome_assembly,_chromosome:_1	AUGUSTUS	CDS	132081657	132082065	1	-	1	ID=g5752.t1.CDS1;Parent=g5752.t1;
OX451215.1_Phasia_obesa_genome_assembly,_chromosome:_1	AUGUSTUS	exon	132081657	132082065	.	-	.	ID=g5752.t1.exon1;Parent=g5752.t1;
OX451215.1_Phasia_obesa_genome_assembly,_chromosome:_1	AUGUSTUS	intron	132082066	132082212	1	-	.	ID=g5752.t1.intron1;Parent=g5752.t1;
OX451215.1_Phasia_obesa_genome_assembly,_chromosome:_1	AUGUSTUS	CDS	132082213	132082372	1	-	2	ID=g5752.t1.CDS2;Parent=g5752.t1;
OX451215.1_Phasia_obesa_genome_assembly,_chromosome:_1	AUGUSTUS	exon	132082213	132082372	.	-	.	ID=g5752.t1.exon2;Parent=g5752.t1;
OX451215.1_Phasia_obesa_genome_assembly,_chromosome:_1	AUGUSTUS	intron	132082373	132082430	1	-	.	ID=g5752.t1.intron2;Parent=g5752.t1;
OX451215.1_Phasia_obesa_genome_assembly,_chromosome:_1	AUGUSTUS	CDS	132082431	132082566	1	-	0	ID=g5752.t1.CDS3;Parent=g5752.t1;
OX451215.1_Phasia_obesa_genome_assembly,_chromosome:_1	AUGUSTUS	exon	132082431	132082566	.	-	.	ID=g5752.t1.exon3;Parent=g5752.t1;
OX451215.1_Phasia_obesa_genome_assembly,_chromosome:_1	AUGUSTUS	start_codon	132082564	132082566	.	-	0	ID=g5752.t1.start1;Parent=g5752.t1;
OX451215.1_Phasia_obesa_genome_assembly,_chromosome:_1	AUGUSTUS	gene	132172106	132173527	.	-	.	ID=g5753;
OX451215.1_Phasia_obesa_genome_assembly,_chromosome:_1	AUGUSTUS	mRNA	132172106	132173527	0.57	-	.	ID=g5753.t1;Parent=g5753;
OX451215.1_Phasia_obesa_genome_assembly,_chromosome:_1	AUGUSTUS	stop_codon	132172106	132172108	.	-	0	ID=g5753.t1.stop1;Parent=g5753.t1;
OX451215.1_Phasia_obesa_genome_assembly,_chromosome:_1	AUGUSTUS	CDS	132172106	132173092	0.58	-	0	ID=g5753.t1.CDS1;Parent=g5753.t1;
OX451215.1_Phasia_obesa_genome_assembly,_chromosome:_1	AUGUSTUS	exon	132172106	132173092	.	-	.	ID=g5753.t1.exon1;Parent=g5753.t1;
OX451215.1_Phasia_obesa_genome_assembly,_chromosome:_1	AUGUSTUS	intron	132173093	132173416	0.66	-	.	ID=g5753.t1.intron1;Parent=g5753.t1;
OX451215.1_Phasia_obesa_genome_assembly,_chromosome:_1	AUGUSTUS	CDS	132173417	132173527	0.96	-	0	ID=g5753.t1.CDS2;Parent=g5753.t1;
OX451215.1_Phasia_obesa_genome_assembly,_chromosome:_1	AUGUSTUS	exon	132173417	132173527	.	-	.	ID=g5753.t1.exon2;Parent=g5753.t1;
OX451215.1_Phasia_obesa_genome_assembly,_chromosome:_1	AUGUSTUS	start_codon	132173525	132173527	.	-	0	ID=g5753.t1.start1;Parent=g5753.t1;
OX451215.1_Phasia_obesa_genome_assembly,_chromosome:_1	AUGUSTUS	gene	132174998	132175243	.	+	.	ID=g5754;
OX451215.1_Phasia_obesa_genome_assembly,_chromosome:_1	AUGUSTUS	mRNA	132174998	132175243	0.7	+	.	ID=g5754.t1;Parent=g5754;
OX451215.1_Phasia_obesa_genome_assembly,_chromosome:_1	AUGUSTUS	start_codon	132174998	132175000	.	+	0	ID=g5754.t1.start1;Parent=g5754.t1;
OX451215.1_Phasia_obesa_genome_assembly,_chromosome:_1	AUGUSTUS	CDS	132174998	132175243	0.7	+	0	ID=g5754.t1.CDS1;Parent=g5754.t1;
OX451215.1_Phasia_obesa_genome_assembly,_chromosome:_1	AUGUSTUS	exon	132174998	132175243	.	+	.	ID=g5754.t1.exon1;Parent=g5754.t1;
OX451215.1_Phasia_obesa_genome_assembly,_chromosome:_1	AUGUSTUS	stop_codon	132175241	132175243	.	+	0	ID=g5754.t1.stop1;Parent=g5754.t1;
OX451215.1_Phasia_obesa_genome_assembly,_chromosome:_1	AUGUSTUS	gene	132175692	132176321	.	+	.	ID=g5755;
OX451215.1_Phasia_obesa_genome_assembly,_chromosome:_1	AUGUSTUS	mRNA	132175692	132176321	1	+	.	ID=g5755.t1;Parent=g5755;
OX451215.1_Phasia_obesa_genome_assembly,_chromosome:_1	AUGUSTUS	start_codon	132175692	132175694	.	+	0	ID=g5755.t1.start1;Parent=g5755.t1;
OX451215.1_Phasia_obesa_genome_assembly,_chromosome:_1	AUGUSTUS	CDS	132175692	132176321	1	+	0	ID=g5755.t1.CDS1;Parent=g5755.t1;
OX451215.1_Phasia_obesa_genome_assembly,_chromosome:_1	AUGUSTUS	exon	132175692	132176321	.	+	.	ID=g5755.t1.exon1;Parent=g5755.t1;
OX451215.1_Phasia_obesa_genome_assembly,_chromosome:_1	AUGUSTUS	stop_codon	132176319	132176321	.	+	0	ID=g5755.t1.stop1;Parent=g5755.t1;
OX451215.1_Phasia_obesa_genome_assembly,_chromosome:_1	AUGUSTUS	gene	132176744	132178064	.	+	.	ID=g5756;
OX451215.1_Phasia_obesa_genome_assembly,_chromosome:_1	AUGUSTUS	mRNA	132176744	132177236	0.87	+	.	ID=g5756.t1;Parent=g5756;
OX451215.1_Phasia_obesa_genome_assembly,_chromosome:_1	AUGUSTUS	start_codon	132176744	132176746	.	+	0	ID=g5756.t1.start1;Parent=g5756.t1;
OX451215.1_Phasia_obesa_genome_assembly,_chromosome:_1	AUGUSTUS	CDS	132176744	132176938	0.98	+	0	ID=g5756.t1.CDS1;Parent=g5756.t1;
OX451215.1_Phasia_obesa_genome_assembly,_chromosome:_1	AUGUSTUS	exon	132176744	132176938	.	+	.	ID=g5756.t1.exon1;Parent=g5756.t1;
OX451215.1_Phasia_obesa_genome_assembly,_chromosome:_1	AUGUSTUS	intron	132176939	132177230	0.87	+	.	ID=g5756.t1.intron1;Parent=g5756.t1;
OX451215.1_Phasia_obesa_genome_assembly,_chromosome:_1	AUGUSTUS	CDS	132177231	132177236	0.87	+	0	ID=g5756.t1.CDS2;Parent=g5756.t1;
OX451215.1_Phasia_obesa_genome_assembly,_chromosome:_1	AUGUSTUS	exon	132177231	132177236	.	+	.	ID=g5756.t1.exon2;Parent=g5756.t1;
OX451215.1_Phasia_obesa_genome_assembly,_chromosome:_1	AUGUSTUS	stop_codon	132177234	132177236	.	+	0	ID=g5756.t1.stop1;Parent=g5756.t1;
OX451215.1_Phasia_obesa_genome_assembly,_chromosome:_1	AUGUSTUS	mRNA	132176744	132177030	0.71	+	.	ID=g5756.t2;Parent=g5756;
OX451215.1_Phasia_obesa_genome_assembly,_chromosome:_1	AUGUSTUS	start_codon	132176744	132176746	.	+	0	ID=g5756.t2.start1;Parent=g5756.t2;
OX451215.1_Phasia_obesa_genome_assembly,_chromosome:_1	AUGUSTUS	CDS	132176744	132176938	0.85	+	0	ID=g5756.t2.CDS1;Parent=g5756.t2;
OX451215.1_Phasia_obesa_genome_assembly,_chromosome:_1	AUGUSTUS	exon	132176744	132176938	.	+	.	ID=g5756.t2.exon1;Parent=g5756.t2;
OX451215.1_Phasia_obesa_genome_assembly,_chromosome:_1	AUGUSTUS	intron	132176939	132177024	0.71	+	.	ID=g5756.t2.intron1;Parent=g5756.t2;
OX451215.1_Phasia_obesa_genome_assembly,_chromosome:_1	AUGUSTUS	CDS	132177025	132177030	0.71	+	0	ID=g5756.t2.CDS2;Parent=g5756.t2;
OX451215.1_Phasia_obesa_genome_assembly,_chromosome:_1	AUGUSTUS	exon	132177025	132177030	.	+	.	ID=g5756.t2.exon2;Parent=g5756.t2;
OX451215.1_Phasia_obesa_genome_assembly,_chromosome:_1	AUGUSTUS	stop_codon	132177028	132177030	.	+	0	ID=g5756.t2.stop1;Parent=g5756.t2;
OX451215.1_Phasia_obesa_genome_assembly,_chromosome:_1	AUGUSTUS	mRNA	132176744	132178064	0.48	+	.	ID=g5756.t3;Parent=g5756;
OX451215.1_Phasia_obesa_genome_assembly,_chromosome:_1	AUGUSTUS	start_codon	132176744	132176746	.	+	0	ID=g5756.t3.start1;Parent=g5756.t3;
OX451215.1_Phasia_obesa_genome_assembly,_chromosome:_1	AUGUSTUS	CDS	132176744	132176966	0.78	+	0	ID=g5756.t3.CDS1;Parent=g5756.t3;
OX451215.1_Phasia_obesa_genome_assembly,_chromosome:_1	AUGUSTUS	exon	132176744	132176966	.	+	.	ID=g5756.t3.exon1;Parent=g5756.t3;
OX451215.1_Phasia_obesa_genome_assembly,_chromosome:_1	AUGUSTUS	intron	132176967	132177426	0.48	+	.	ID=g5756.t3.intron1;Parent=g5756.t3;
OX451215.1_Phasia_obesa_genome_assembly,_chromosome:_1	AUGUSTUS	CDS	132177427	132178064	0.61	+	2	ID=g5756.t3.CDS2;Parent=g5756.t3;
OX451215.1_Phasia_obesa_genome_assembly,_chromosome:_1	AUGUSTUS	exon	132177427	132178064	.	+	.	ID=g5756.t3.exon2;Parent=g5756.t3;
OX451215.1_Phasia_obesa_genome_assembly,_chromosome:_1	AUGUSTUS	stop_codon	132178062	132178064	.	+	0	ID=g5756.t3.stop1;Parent=g5756.t3;
OX451215.1_Phasia_obesa_genome_assembly,_chromosome:_1	AUGUSTUS	gene	132201093	132205334	.	-	.	ID=g5757;
OX451215.1_Phasia_obesa_genome_assembly,_chromosome:_1	AUGUSTUS	mRNA	132201093	132205334	.	-	.	ID=g5757.t1;Parent=g5757;
OX451215.1_Phasia_obesa_genome_assembly,_chromosome:_1	AUGUSTUS	stop_codon	132201093	132201095	.	-	0	ID=g5757.t1.stop1;Parent=g5757.t1;
OX451215.1_Phasia_obesa_genome_assembly,_chromosome:_1	AUGUSTUS	CDS	132201093	132201322	0.94	-	2	ID=g5757.t1.CDS1;Parent=g5757.t1;
OX451215.1_Phasia_obesa_genome_assembly,_chromosome:_1	AUGUSTUS	exon	132201093	132201322	.	-	.	ID=g5757.t1.exon1;Parent=g5757.t1;
OX451215.1_Phasia_obesa_genome_assembly,_chromosome:_1	AUGUSTUS	intron	132201323	132205141	0.31	-	.	ID=g5757.t1.intron1;Parent=g5757.t1;
OX451215.1_Phasia_obesa_genome_assembly,_chromosome:_1	AUGUSTUS	CDS	132205142	132205334	0.31	-	0	ID=g5757.t1.CDS2;Parent=g5757.t1;
OX451215.1_Phasia_obesa_genome_assembly,_chromosome:_1	AUGUSTUS	exon	132205142	132205334	.	-	.	ID=g5757.t1.exon2;Parent=g5757.t1;
OX451215.1_Phasia_obesa_genome_assembly,_chromosome:_1	AUGUSTUS	start_codon	132205332	132205334	.	-	0	ID=g5757.t1.start1;Parent=g5757.t1;
OX451215.1_Phasia_obesa_genome_assembly,_chromosome:_1	AUGUSTUS	gene	132209445	132217824	.	-	.	ID=g5758;
OX451215.1_Phasia_obesa_genome_assembly,_chromosome:_1	AUGUSTUS	mRNA	132209445	132217824	0.8	-	.	ID=g5758.t1;Parent=g5758;
OX451215.1_Phasia_obesa_genome_assembly,_chromosome:_1	AUGUSTUS	stop_codon	132209445	132209447	.	-	0	ID=g5758.t1.stop1;Parent=g5758.t1;
OX451215.1_Phasia_obesa_genome_assembly,_chromosome:_1	AUGUSTUS	CDS	132209445	132209839	1	-	2	ID=g5758.t1.CDS1;Parent=g5758.t1;
OX451215.1_Phasia_obesa_genome_assembly,_chromosome:_1	AUGUSTUS	exon	132209445	132209839	.	-	.	ID=g5758.t1.exon1;Parent=g5758.t1;
OX451215.1_Phasia_obesa_genome_assembly,_chromosome:_1	AUGUSTUS	intron	132209840	132216528	1	-	.	ID=g5758.t1.intron1;Parent=g5758.t1;
OX451215.1_Phasia_obesa_genome_assembly,_chromosome:_1	AUGUSTUS	CDS	132216529	132217095	0.8	-	2	ID=g5758.t1.CDS2;Parent=g5758.t1;
OX451215.1_Phasia_obesa_genome_assembly,_chromosome:_1	AUGUSTUS	exon	132216529	132217095	.	-	.	ID=g5758.t1.exon2;Parent=g5758.t1;
OX451215.1_Phasia_obesa_genome_assembly,_chromosome:_1	AUGUSTUS	intron	132217096	132217151	0.8	-	.	ID=g5758.t1.intron2;Parent=g5758.t1;
OX451215.1_Phasia_obesa_genome_assembly,_chromosome:_1	AUGUSTUS	CDS	132217152	132217824	0.8	-	0	ID=g5758.t1.CDS3;Parent=g5758.t1;
OX451215.1_Phasia_obesa_genome_assembly,_chromosome:_1	AUGUSTUS	exon	132217152	132217824	.	-	.	ID=g5758.t1.exon3;Parent=g5758.t1;
OX451215.1_Phasia_obesa_genome_assembly,_chromosome:_1	AUGUSTUS	start_codon	132217822	132217824	.	-	0	ID=g5758.t1.start1;Parent=g5758.t1;
OX451215.1_Phasia_obesa_genome_assembly,_chromosome:_1	AUGUSTUS	gene	132218382	132219800	.	-	.	ID=g5759;
OX451215.1_Phasia_obesa_genome_assembly,_chromosome:_1	AUGUSTUS	mRNA	132218382	132219800	0.99	-	.	ID=g5759.t1;Parent=g5759;
OX451215.1_Phasia_obesa_genome_assembly,_chromosome:_1	AUGUSTUS	stop_codon	132218382	132218384	.	-	0	ID=g5759.t1.stop1;Parent=g5759.t1;
OX451215.1_Phasia_obesa_genome_assembly,_chromosome:_1	AUGUSTUS	CDS	132218382	132219800	0.99	-	0	ID=g5759.t1.CDS1;Parent=g5759.t1;
OX451215.1_Phasia_obesa_genome_assembly,_chromosome:_1	AUGUSTUS	exon	132218382	132219800	.	-	.	ID=g5759.t1.exon1;Parent=g5759.t1;
OX451215.1_Phasia_obesa_genome_assembly,_chromosome:_1	AUGUSTUS	start_codon	132219798	132219800	.	-	0	ID=g5759.t1.start1;Parent=g5759.t1;
OX451215.1_Phasia_obesa_genome_assembly,_chromosome:_1	AUGUSTUS	gene	132218382	132219800	.	-	.	ID=g5760;
OX451215.1_Phasia_obesa_genome_assembly,_chromosome:_1	AUGUSTUS	mRNA	132218382	132219800	0.77	-	.	ID=g5760.t1;Parent=g5760;
OX451215.1_Phasia_obesa_genome_assembly,_chromosome:_1	AUGUSTUS	stop_codon	132218382	132218384	.	-	0	ID=g5760.t1.stop1;Parent=g5760.t1;
OX451215.1_Phasia_obesa_genome_assembly,_chromosome:_1	AUGUSTUS	CDS	132218382	132218725	0.88	-	2	ID=g5760.t1.CDS1;Parent=g5760.t1;
OX451215.1_Phasia_obesa_genome_assembly,_chromosome:_1	AUGUSTUS	exon	132218382	132218725	.	-	.	ID=g5760.t1.exon1;Parent=g5760.t1;
OX451215.1_Phasia_obesa_genome_assembly,_chromosome:_1	AUGUSTUS	intron	132218726	132219475	0.77	-	.	ID=g5760.t1.intron1;Parent=g5760.t1;
OX451215.1_Phasia_obesa_genome_assembly,_chromosome:_1	AUGUSTUS	CDS	132219476	132219800	0.84	-	0	ID=g5760.t1.CDS2;Parent=g5760.t1;
OX451215.1_Phasia_obesa_genome_assembly,_chromosome:_1	AUGUSTUS	exon	132219476	132219800	.	-	.	ID=g5760.t1.exon2;Parent=g5760.t1;
OX451215.1_Phasia_obesa_genome_assembly,_chromosome:_1	AUGUSTUS	start_codon	132219798	132219800	.	-	0	ID=g5760.t1.start1;Parent=g5760.t1;
OX451215.1_Phasia_obesa_genome_assembly,_chromosome:_1	AUGUSTUS	gene	132221023	132221700	.	-	.	ID=g5761;
OX451215.1_Phasia_obesa_genome_assembly,_chromosome:_1	AUGUSTUS	mRNA	132221023	132221700	1	-	.	ID=g5761.t1;Parent=g5761;
OX451215.1_Phasia_obesa_genome_assembly,_chromosome:_1	AUGUSTUS	stop_codon	132221023	132221025	.	-	0	ID=g5761.t1.stop1;Parent=g5761.t1;
OX451215.1_Phasia_obesa_genome_assembly,_chromosome:_1	AUGUSTUS	CDS	132221023	132221700	1	-	0	ID=g5761.t1.CDS1;Parent=g5761.t1;
OX451215.1_Phasia_obesa_genome_assembly,_chromosome:_1	AUGUSTUS	exon	132221023	132221700	.	-	.	ID=g5761.t1.exon1;Parent=g5761.t1;
OX451215.1_Phasia_obesa_genome_assembly,_chromosome:_1	AUGUSTUS	start_codon	132221698	132221700	.	-	0	ID=g5761.t1.start1;Parent=g5761.t1;
OX451215.1_Phasia_obesa_genome_assembly,_chromosome:_1	AUGUSTUS	gene	132256567	132260628	.	+	.	ID=g5762;
OX451215.1_Phasia_obesa_genome_assembly,_chromosome:_1	AUGUSTUS	mRNA	132256567	132260628	0.4	+	.	ID=g5762.t1;Parent=g5762;
OX451215.1_Phasia_obesa_genome_assembly,_chromosome:_1	AUGUSTUS	start_codon	132256567	132256569	.	+	0	ID=g5762.t1.start1;Parent=g5762.t1;
OX451215.1_Phasia_obesa_genome_assembly,_chromosome:_1	AUGUSTUS	CDS	132256567	132256593	0.98	+	0	ID=g5762.t1.CDS1;Parent=g5762.t1;
OX451215.1_Phasia_obesa_genome_assembly,_chromosome:_1	AUGUSTUS	exon	132256567	132256593	.	+	.	ID=g5762.t1.exon1;Parent=g5762.t1;
OX451215.1_Phasia_obesa_genome_assembly,_chromosome:_1	AUGUSTUS	intron	132256594	132257549	0.98	+	.	ID=g5762.t1.intron1;Parent=g5762.t1;
OX451215.1_Phasia_obesa_genome_assembly,_chromosome:_1	AUGUSTUS	CDS	132257550	132258009	0.41	+	0	ID=g5762.t1.CDS2;Parent=g5762.t1;
OX451215.1_Phasia_obesa_genome_assembly,_chromosome:_1	AUGUSTUS	exon	132257550	132258009	.	+	.	ID=g5762.t1.exon2;Parent=g5762.t1;
OX451215.1_Phasia_obesa_genome_assembly,_chromosome:_1	AUGUSTUS	intron	132258010	132258622	0.41	+	.	ID=g5762.t1.intron2;Parent=g5762.t1;
OX451215.1_Phasia_obesa_genome_assembly,_chromosome:_1	AUGUSTUS	CDS	132258623	132259167	0.77	+	2	ID=g5762.t1.CDS3;Parent=g5762.t1;
OX451215.1_Phasia_obesa_genome_assembly,_chromosome:_1	AUGUSTUS	exon	132258623	132259167	.	+	.	ID=g5762.t1.exon3;Parent=g5762.t1;
OX451215.1_Phasia_obesa_genome_assembly,_chromosome:_1	AUGUSTUS	intron	132259168	132259242	1	+	.	ID=g5762.t1.intron3;Parent=g5762.t1;
OX451215.1_Phasia_obesa_genome_assembly,_chromosome:_1	AUGUSTUS	CDS	132259243	132260628	1	+	0	ID=g5762.t1.CDS4;Parent=g5762.t1;
OX451215.1_Phasia_obesa_genome_assembly,_chromosome:_1	AUGUSTUS	exon	132259243	132260628	.	+	.	ID=g5762.t1.exon4;Parent=g5762.t1;
OX451215.1_Phasia_obesa_genome_assembly,_chromosome:_1	AUGUSTUS	stop_codon	132260626	132260628	.	+	0	ID=g5762.t1.stop1;Parent=g5762.t1;
OX451215.1_Phasia_obesa_genome_assembly,_chromosome:_1	AUGUSTUS	mRNA	132258835	132260628	0.35	+	.	ID=g5762.t2;Parent=g5762;
OX451215.1_Phasia_obesa_genome_assembly,_chromosome:_1	AUGUSTUS	start_codon	132258835	132258837	.	+	0	ID=g5762.t2.start1;Parent=g5762.t2;
OX451215.1_Phasia_obesa_genome_assembly,_chromosome:_1	AUGUSTUS	CDS	132258835	132259167	0.93	+	0	ID=g5762.t2.CDS1;Parent=g5762.t2;
OX451215.1_Phasia_obesa_genome_assembly,_chromosome:_1	AUGUSTUS	exon	132258835	132259167	.	+	.	ID=g5762.t2.exon1;Parent=g5762.t2;
OX451215.1_Phasia_obesa_genome_assembly,_chromosome:_1	AUGUSTUS	intron	132259168	132259242	1	+	.	ID=g5762.t2.intron1;Parent=g5762.t2;
OX451215.1_Phasia_obesa_genome_assembly,_chromosome:_1	AUGUSTUS	CDS	132259243	132259721	0.82	+	0	ID=g5762.t2.CDS2;Parent=g5762.t2;
OX451215.1_Phasia_obesa_genome_assembly,_chromosome:_1	AUGUSTUS	exon	132259243	132259721	.	+	.	ID=g5762.t2.exon2;Parent=g5762.t2;
OX451215.1_Phasia_obesa_genome_assembly,_chromosome:_1	AUGUSTUS	intron	132259722	132260375	0.38	+	.	ID=g5762.t2.intron2;Parent=g5762.t2;
OX451215.1_Phasia_obesa_genome_assembly,_chromosome:_1	AUGUSTUS	CDS	132260376	132260628	0.38	+	1	ID=g5762.t2.CDS3;Parent=g5762.t2;
OX451215.1_Phasia_obesa_genome_assembly,_chromosome:_1	AUGUSTUS	exon	132260376	132260628	.	+	.	ID=g5762.t2.exon3;Parent=g5762.t2;
OX451215.1_Phasia_obesa_genome_assembly,_chromosome:_1	AUGUSTUS	stop_codon	132260626	132260628	.	+	0	ID=g5762.t2.stop1;Parent=g5762.t2;
OX451215.1_Phasia_obesa_genome_assembly,_chromosome:_1	AUGUSTUS	mRNA	132258835	132260628	0.33	+	.	ID=g5762.t3;Parent=g5762;
OX451215.1_Phasia_obesa_genome_assembly,_chromosome:_1	AUGUSTUS	start_codon	132258835	132258837	.	+	0	ID=g5762.t3.start1;Parent=g5762.t3;
OX451215.1_Phasia_obesa_genome_assembly,_chromosome:_1	AUGUSTUS	CDS	132258835	132258871	0.45	+	0	ID=g5762.t3.CDS1;Parent=g5762.t3;
OX451215.1_Phasia_obesa_genome_assembly,_chromosome:_1	AUGUSTUS	exon	132258835	132258871	.	+	.	ID=g5762.t3.exon1;Parent=g5762.t3;
OX451215.1_Phasia_obesa_genome_assembly,_chromosome:_1	AUGUSTUS	intron	132258872	132260326	0.33	+	.	ID=g5762.t3.intron1;Parent=g5762.t3;
OX451215.1_Phasia_obesa_genome_assembly,_chromosome:_1	AUGUSTUS	CDS	132260327	132260628	0.43	+	2	ID=g5762.t3.CDS2;Parent=g5762.t3;
OX451215.1_Phasia_obesa_genome_assembly,_chromosome:_1	AUGUSTUS	exon	132260327	132260628	.	+	.	ID=g5762.t3.exon2;Parent=g5762.t3;
OX451215.1_Phasia_obesa_genome_assembly,_chromosome:_1	AUGUSTUS	stop_codon	132260626	132260628	.	+	0	ID=g5762.t3.stop1;Parent=g5762.t3;
OX451215.1_Phasia_obesa_genome_assembly,_chromosome:_1	AUGUSTUS	gene	132301263	132308193	.	-	.	ID=g5763;
OX451215.1_Phasia_obesa_genome_assembly,_chromosome:_1	AUGUSTUS	mRNA	132301263	132308193	1	-	.	ID=g5763.t1;Parent=g5763;
OX451215.1_Phasia_obesa_genome_assembly,_chromosome:_1	AUGUSTUS	stop_codon	132301263	132301265	.	-	0	ID=g5763.t1.stop1;Parent=g5763.t1;
OX451215.1_Phasia_obesa_genome_assembly,_chromosome:_1	AUGUSTUS	CDS	132301263	132301285	1	-	2	ID=g5763.t1.CDS1;Parent=g5763.t1;
OX451215.1_Phasia_obesa_genome_assembly,_chromosome:_1	AUGUSTUS	exon	132301263	132301285	.	-	.	ID=g5763.t1.exon1;Parent=g5763.t1;
OX451215.1_Phasia_obesa_genome_assembly,_chromosome:_1	AUGUSTUS	intron	132301286	132302097	1	-	.	ID=g5763.t1.intron1;Parent=g5763.t1;
OX451215.1_Phasia_obesa_genome_assembly,_chromosome:_1	AUGUSTUS	CDS	132302098	132303204	1	-	2	ID=g5763.t1.CDS2;Parent=g5763.t1;
OX451215.1_Phasia_obesa_genome_assembly,_chromosome:_1	AUGUSTUS	exon	132302098	132303204	.	-	.	ID=g5763.t1.exon2;Parent=g5763.t1;
OX451215.1_Phasia_obesa_genome_assembly,_chromosome:_1	AUGUSTUS	intron	132303205	132308165	1	-	.	ID=g5763.t1.intron2;Parent=g5763.t1;
OX451215.1_Phasia_obesa_genome_assembly,_chromosome:_1	AUGUSTUS	CDS	132308166	132308193	1	-	0	ID=g5763.t1.CDS3;Parent=g5763.t1;
OX451215.1_Phasia_obesa_genome_assembly,_chromosome:_1	AUGUSTUS	exon	132308166	132308193	.	-	.	ID=g5763.t1.exon3;Parent=g5763.t1;
OX451215.1_Phasia_obesa_genome_assembly,_chromosome:_1	AUGUSTUS	start_codon	132308191	132308193	.	-	0	ID=g5763.t1.start1;Parent=g5763.t1;
OX451215.1_Phasia_obesa_genome_assembly,_chromosome:_1	AUGUSTUS	gene	132313503	132317870	.	+	.	ID=g5764;
OX451215.1_Phasia_obesa_genome_assembly,_chromosome:_1	AUGUSTUS	mRNA	132313503	132317870	0.24	+	.	ID=g5764.t1;Parent=g5764;
OX451215.1_Phasia_obesa_genome_assembly,_chromosome:_1	AUGUSTUS	start_codon	132313503	132313505	.	+	0	ID=g5764.t1.start1;Parent=g5764.t1;
OX451215.1_Phasia_obesa_genome_assembly,_chromosome:_1	AUGUSTUS	CDS	132313503	132313927	0.57	+	0	ID=g5764.t1.CDS1;Parent=g5764.t1;
OX451215.1_Phasia_obesa_genome_assembly,_chromosome:_1	AUGUSTUS	exon	132313503	132313927	.	+	.	ID=g5764.t1.exon1;Parent=g5764.t1;
OX451215.1_Phasia_obesa_genome_assembly,_chromosome:_1	AUGUSTUS	intron	132313928	132317295	0.47	+	.	ID=g5764.t1.intron1;Parent=g5764.t1;
OX451215.1_Phasia_obesa_genome_assembly,_chromosome:_1	AUGUSTUS	CDS	132317296	132317794	0.45	+	1	ID=g5764.t1.CDS2;Parent=g5764.t1;
OX451215.1_Phasia_obesa_genome_assembly,_chromosome:_1	AUGUSTUS	exon	132317296	132317794	.	+	.	ID=g5764.t1.exon2;Parent=g5764.t1;
OX451215.1_Phasia_obesa_genome_assembly,_chromosome:_1	AUGUSTUS	intron	132317795	132317849	0.51	+	.	ID=g5764.t1.intron2;Parent=g5764.t1;
OX451215.1_Phasia_obesa_genome_assembly,_chromosome:_1	AUGUSTUS	CDS	132317850	132317870	0.51	+	0	ID=g5764.t1.CDS3;Parent=g5764.t1;
OX451215.1_Phasia_obesa_genome_assembly,_chromosome:_1	AUGUSTUS	exon	132317850	132317870	.	+	.	ID=g5764.t1.exon3;Parent=g5764.t1;
OX451215.1_Phasia_obesa_genome_assembly,_chromosome:_1	AUGUSTUS	stop_codon	132317868	132317870	.	+	0	ID=g5764.t1.stop1;Parent=g5764.t1;
OX451215.1_Phasia_obesa_genome_assembly,_chromosome:_1	AUGUSTUS	gene	132321133	132325674	.	+	.	ID=g5765;
OX451215.1_Phasia_obesa_genome_assembly,_chromosome:_1	AUGUSTUS	mRNA	132321133	132321936	1	+	.	ID=g5765.t1;Parent=g5765;
OX451215.1_Phasia_obesa_genome_assembly,_chromosome:_1	AUGUSTUS	start_codon	132321133	132321135	.	+	0	ID=g5765.t1.start1;Parent=g5765.t1;
OX451215.1_Phasia_obesa_genome_assembly,_chromosome:_1	AUGUSTUS	CDS	132321133	132321936	1	+	0	ID=g5765.t1.CDS1;Parent=g5765.t1;
OX451215.1_Phasia_obesa_genome_assembly,_chromosome:_1	AUGUSTUS	exon	132321133	132321936	.	+	.	ID=g5765.t1.exon1;Parent=g5765.t1;
OX451215.1_Phasia_obesa_genome_assembly,_chromosome:_1	AUGUSTUS	stop_codon	132321934	132321936	.	+	0	ID=g5765.t1.stop1;Parent=g5765.t1;
OX451215.1_Phasia_obesa_genome_assembly,_chromosome:_1	AUGUSTUS	mRNA	132321133	132325674	0.27	+	.	ID=g5765.t2;Parent=g5765;
OX451215.1_Phasia_obesa_genome_assembly,_chromosome:_1	AUGUSTUS	start_codon	132321133	132321135	.	+	0	ID=g5765.t2.start1;Parent=g5765.t2;
OX451215.1_Phasia_obesa_genome_assembly,_chromosome:_1	AUGUSTUS	CDS	132321133	132321719	0.55	+	0	ID=g5765.t2.CDS1;Parent=g5765.t2;
OX451215.1_Phasia_obesa_genome_assembly,_chromosome:_1	AUGUSTUS	exon	132321133	132321719	.	+	.	ID=g5765.t2.exon1;Parent=g5765.t2;
OX451215.1_Phasia_obesa_genome_assembly,_chromosome:_1	AUGUSTUS	intron	132321720	132325099	0.58	+	.	ID=g5765.t2.intron1;Parent=g5765.t2;
OX451215.1_Phasia_obesa_genome_assembly,_chromosome:_1	AUGUSTUS	CDS	132325100	132325598	0.48	+	1	ID=g5765.t2.CDS2;Parent=g5765.t2;
OX451215.1_Phasia_obesa_genome_assembly,_chromosome:_1	AUGUSTUS	exon	132325100	132325598	.	+	.	ID=g5765.t2.exon2;Parent=g5765.t2;
OX451215.1_Phasia_obesa_genome_assembly,_chromosome:_1	AUGUSTUS	intron	132325599	132325653	0.48	+	.	ID=g5765.t2.intron2;Parent=g5765.t2;
OX451215.1_Phasia_obesa_genome_assembly,_chromosome:_1	AUGUSTUS	CDS	132325654	132325674	0.48	+	0	ID=g5765.t2.CDS3;Parent=g5765.t2;
OX451215.1_Phasia_obesa_genome_assembly,_chromosome:_1	AUGUSTUS	exon	132325654	132325674	.	+	.	ID=g5765.t2.exon3;Parent=g5765.t2;
OX451215.1_Phasia_obesa_genome_assembly,_chromosome:_1	AUGUSTUS	stop_codon	132325672	132325674	.	+	0	ID=g5765.t2.stop1;Parent=g5765.t2;
OX451215.1_Phasia_obesa_genome_assembly,_chromosome:_1	AUGUSTUS	gene	132321983	132322690	.	+	.	ID=g5766;
OX451215.1_Phasia_obesa_genome_assembly,_chromosome:_1	AUGUSTUS	mRNA	132321983	132322690	0.81	+	.	ID=g5766.t1;Parent=g5766;
OX451215.1_Phasia_obesa_genome_assembly,_chromosome:_1	AUGUSTUS	start_codon	132321983	132321985	.	+	0	ID=g5766.t1.start1;Parent=g5766.t1;
OX451215.1_Phasia_obesa_genome_assembly,_chromosome:_1	AUGUSTUS	CDS	132321983	132322690	0.81	+	0	ID=g5766.t1.CDS1;Parent=g5766.t1;
OX451215.1_Phasia_obesa_genome_assembly,_chromosome:_1	AUGUSTUS	exon	132321983	132322690	.	+	.	ID=g5766.t1.exon1;Parent=g5766.t1;
OX451215.1_Phasia_obesa_genome_assembly,_chromosome:_1	AUGUSTUS	stop_codon	132322688	132322690	.	+	0	ID=g5766.t1.stop1;Parent=g5766.t1;
OX451215.1_Phasia_obesa_genome_assembly,_chromosome:_1	AUGUSTUS	gene	132328949	132329752	.	+	.	ID=g5767;
OX451215.1_Phasia_obesa_genome_assembly,_chromosome:_1	AUGUSTUS	mRNA	132328949	132329752	0.98	+	.	ID=g5767.t1;Parent=g5767;
OX451215.1_Phasia_obesa_genome_assembly,_chromosome:_1	AUGUSTUS	start_codon	132328949	132328951	.	+	0	ID=g5767.t1.start1;Parent=g5767.t1;
OX451215.1_Phasia_obesa_genome_assembly,_chromosome:_1	AUGUSTUS	CDS	132328949	132329752	0.98	+	0	ID=g5767.t1.CDS1;Parent=g5767.t1;
OX451215.1_Phasia_obesa_genome_assembly,_chromosome:_1	AUGUSTUS	exon	132328949	132329752	.	+	.	ID=g5767.t1.exon1;Parent=g5767.t1;
OX451215.1_Phasia_obesa_genome_assembly,_chromosome:_1	AUGUSTUS	stop_codon	132329750	132329752	.	+	0	ID=g5767.t1.stop1;Parent=g5767.t1;
OX451215.1_Phasia_obesa_genome_assembly,_chromosome:_1	AUGUSTUS	mRNA	132328949	132329582	0.28	+	.	ID=g5767.t2;Parent=g5767;
OX451215.1_Phasia_obesa_genome_assembly,_chromosome:_1	AUGUSTUS	start_codon	132328949	132328951	.	+	0	ID=g5767.t2.start1;Parent=g5767.t2;
OX451215.1_Phasia_obesa_genome_assembly,_chromosome:_1	AUGUSTUS	CDS	132328949	132329506	0.3	+	0	ID=g5767.t2.CDS1;Parent=g5767.t2;
OX451215.1_Phasia_obesa_genome_assembly,_chromosome:_1	AUGUSTUS	exon	132328949	132329506	.	+	.	ID=g5767.t2.exon1;Parent=g5767.t2;
OX451215.1_Phasia_obesa_genome_assembly,_chromosome:_1	AUGUSTUS	intron	132329507	132329561	0.31	+	.	ID=g5767.t2.intron1;Parent=g5767.t2;
OX451215.1_Phasia_obesa_genome_assembly,_chromosome:_1	AUGUSTUS	CDS	132329562	132329582	0.31	+	0	ID=g5767.t2.CDS2;Parent=g5767.t2;
OX451215.1_Phasia_obesa_genome_assembly,_chromosome:_1	AUGUSTUS	exon	132329562	132329582	.	+	.	ID=g5767.t2.exon2;Parent=g5767.t2;
OX451215.1_Phasia_obesa_genome_assembly,_chromosome:_1	AUGUSTUS	stop_codon	132329580	132329582	.	+	0	ID=g5767.t2.stop1;Parent=g5767.t2;
OX451215.1_Phasia_obesa_genome_assembly,_chromosome:_1	AUGUSTUS	gene	132329799	132330958	.	+	.	ID=g5768;
OX451215.1_Phasia_obesa_genome_assembly,_chromosome:_1	AUGUSTUS	mRNA	132329799	132330958	0.16	+	.	ID=g5768.t1;Parent=g5768;
OX451215.1_Phasia_obesa_genome_assembly,_chromosome:_1	AUGUSTUS	start_codon	132329799	132329801	.	+	0	ID=g5768.t1.start1;Parent=g5768.t1;
OX451215.1_Phasia_obesa_genome_assembly,_chromosome:_1	AUGUSTUS	CDS	132329799	132330066	0.16	+	0	ID=g5768.t1.CDS1;Parent=g5768.t1;
OX451215.1_Phasia_obesa_genome_assembly,_chromosome:_1	AUGUSTUS	exon	132329799	132330066	.	+	.	ID=g5768.t1.exon1;Parent=g5768.t1;
OX451215.1_Phasia_obesa_genome_assembly,_chromosome:_1	AUGUSTUS	intron	132330067	132330530	0.16	+	.	ID=g5768.t1.intron1;Parent=g5768.t1;
OX451215.1_Phasia_obesa_genome_assembly,_chromosome:_1	AUGUSTUS	CDS	132330531	132330958	0.6	+	2	ID=g5768.t1.CDS2;Parent=g5768.t1;
OX451215.1_Phasia_obesa_genome_assembly,_chromosome:_1	AUGUSTUS	exon	132330531	132330958	.	+	.	ID=g5768.t1.exon2;Parent=g5768.t1;
OX451215.1_Phasia_obesa_genome_assembly,_chromosome:_1	AUGUSTUS	stop_codon	132330956	132330958	.	+	0	ID=g5768.t1.stop1;Parent=g5768.t1;
OX451215.1_Phasia_obesa_genome_assembly,_chromosome:_1	AUGUSTUS	gene	132333782	132334285	.	+	.	ID=g5769;
OX451215.1_Phasia_obesa_genome_assembly,_chromosome:_1	AUGUSTUS	mRNA	132333782	132334285	1	+	.	ID=g5769.t1;Parent=g5769;
OX451215.1_Phasia_obesa_genome_assembly,_chromosome:_1	AUGUSTUS	start_codon	132333782	132333784	.	+	0	ID=g5769.t1.start1;Parent=g5769.t1;
OX451215.1_Phasia_obesa_genome_assembly,_chromosome:_1	AUGUSTUS	CDS	132333782	132334285	1	+	0	ID=g5769.t1.CDS1;Parent=g5769.t1;
OX451215.1_Phasia_obesa_genome_assembly,_chromosome:_1	AUGUSTUS	exon	132333782	132334285	.	+	.	ID=g5769.t1.exon1;Parent=g5769.t1;
OX451215.1_Phasia_obesa_genome_assembly,_chromosome:_1	AUGUSTUS	stop_codon	132334283	132334285	.	+	0	ID=g5769.t1.stop1;Parent=g5769.t1;
OX451215.1_Phasia_obesa_genome_assembly,_chromosome:_1	AUGUSTUS	gene	132334571	132334864	.	+	.	ID=g5770;
OX451215.1_Phasia_obesa_genome_assembly,_chromosome:_1	AUGUSTUS	mRNA	132334571	132334864	1	+	.	ID=g5770.t1;Parent=g5770;
OX451215.1_Phasia_obesa_genome_assembly,_chromosome:_1	AUGUSTUS	start_codon	132334571	132334573	.	+	0	ID=g5770.t1.start1;Parent=g5770.t1;
OX451215.1_Phasia_obesa_genome_assembly,_chromosome:_1	AUGUSTUS	CDS	132334571	132334864	1	+	0	ID=g5770.t1.CDS1;Parent=g5770.t1;
OX451215.1_Phasia_obesa_genome_assembly,_chromosome:_1	AUGUSTUS	exon	132334571	132334864	.	+	.	ID=g5770.t1.exon1;Parent=g5770.t1;
OX451215.1_Phasia_obesa_genome_assembly,_chromosome:_1	AUGUSTUS	stop_codon	132334862	132334864	.	+	0	ID=g5770.t1.stop1;Parent=g5770.t1;
OX451215.1_Phasia_obesa_genome_assembly,_chromosome:_1	AUGUSTUS	gene	132334942	132335935	.	+	.	ID=g5771;
OX451215.1_Phasia_obesa_genome_assembly,_chromosome:_1	AUGUSTUS	mRNA	132334942	132335583	0.99	+	.	ID=g5771.t1;Parent=g5771;
OX451215.1_Phasia_obesa_genome_assembly,_chromosome:_1	AUGUSTUS	start_codon	132334942	132334944	.	+	0	ID=g5771.t1.start1;Parent=g5771.t1;
OX451215.1_Phasia_obesa_genome_assembly,_chromosome:_1	AUGUSTUS	CDS	132334942	132335127	0.99	+	0	ID=g5771.t1.CDS1;Parent=g5771.t1;
OX451215.1_Phasia_obesa_genome_assembly,_chromosome:_1	AUGUSTUS	exon	132334942	132335127	.	+	.	ID=g5771.t1.exon1;Parent=g5771.t1;
OX451215.1_Phasia_obesa_genome_assembly,_chromosome:_1	AUGUSTUS	intron	132335128	132335223	0.99	+	.	ID=g5771.t1.intron1;Parent=g5771.t1;
OX451215.1_Phasia_obesa_genome_assembly,_chromosome:_1	AUGUSTUS	CDS	132335224	132335393	1	+	0	ID=g5771.t1.CDS2;Parent=g5771.t1;
OX451215.1_Phasia_obesa_genome_assembly,_chromosome:_1	AUGUSTUS	exon	132335224	132335393	.	+	.	ID=g5771.t1.exon2;Parent=g5771.t1;
OX451215.1_Phasia_obesa_genome_assembly,_chromosome:_1	AUGUSTUS	intron	132335394	132335579	1	+	.	ID=g5771.t1.intron2;Parent=g5771.t1;
OX451215.1_Phasia_obesa_genome_assembly,_chromosome:_1	AUGUSTUS	CDS	132335580	132335583	1	+	1	ID=g5771.t1.CDS3;Parent=g5771.t1;
OX451215.1_Phasia_obesa_genome_assembly,_chromosome:_1	AUGUSTUS	exon	132335580	132335583	.	+	.	ID=g5771.t1.exon3;Parent=g5771.t1;
OX451215.1_Phasia_obesa_genome_assembly,_chromosome:_1	AUGUSTUS	stop_codon	132335581	132335583	.	+	0	ID=g5771.t1.stop1;Parent=g5771.t1;
OX451215.1_Phasia_obesa_genome_assembly,_chromosome:_1	AUGUSTUS	mRNA	132335190	132335935	0.98	+	.	ID=g5771.t2;Parent=g5771;
OX451215.1_Phasia_obesa_genome_assembly,_chromosome:_1	AUGUSTUS	start_codon	132335190	132335192	.	+	0	ID=g5771.t2.start1;Parent=g5771.t2;
OX451215.1_Phasia_obesa_genome_assembly,_chromosome:_1	AUGUSTUS	CDS	132335190	132335359	1	+	0	ID=g5771.t2.CDS1;Parent=g5771.t2;
OX451215.1_Phasia_obesa_genome_assembly,_chromosome:_1	AUGUSTUS	exon	132335190	132335359	.	+	.	ID=g5771.t2.exon1;Parent=g5771.t2;
OX451215.1_Phasia_obesa_genome_assembly,_chromosome:_1	AUGUSTUS	intron	132335360	132335478	1	+	.	ID=g5771.t2.intron1;Parent=g5771.t2;
OX451215.1_Phasia_obesa_genome_assembly,_chromosome:_1	AUGUSTUS	CDS	132335479	132335528	1	+	1	ID=g5771.t2.CDS2;Parent=g5771.t2;
OX451215.1_Phasia_obesa_genome_assembly,_chromosome:_1	AUGUSTUS	exon	132335479	132335528	.	+	.	ID=g5771.t2.exon2;Parent=g5771.t2;
OX451215.1_Phasia_obesa_genome_assembly,_chromosome:_1	AUGUSTUS	intron	132335529	132335579	1	+	.	ID=g5771.t2.intron2;Parent=g5771.t2;
OX451215.1_Phasia_obesa_genome_assembly,_chromosome:_1	AUGUSTUS	CDS	132335580	132335654	0.99	+	2	ID=g5771.t2.CDS3;Parent=g5771.t2;
OX451215.1_Phasia_obesa_genome_assembly,_chromosome:_1	AUGUSTUS	exon	132335580	132335654	.	+	.	ID=g5771.t2.exon3;Parent=g5771.t2;
OX451215.1_Phasia_obesa_genome_assembly,_chromosome:_1	AUGUSTUS	intron	132335655	132335930	0.98	+	.	ID=g5771.t2.intron3;Parent=g5771.t2;
OX451215.1_Phasia_obesa_genome_assembly,_chromosome:_1	AUGUSTUS	CDS	132335931	132335935	0.99	+	2	ID=g5771.t2.CDS4;Parent=g5771.t2;
OX451215.1_Phasia_obesa_genome_assembly,_chromosome:_1	AUGUSTUS	exon	132335931	132335935	.	+	.	ID=g5771.t2.exon4;Parent=g5771.t2;
OX451215.1_Phasia_obesa_genome_assembly,_chromosome:_1	AUGUSTUS	stop_codon	132335933	132335935	.	+	0	ID=g5771.t2.stop1;Parent=g5771.t2;
OX451215.1_Phasia_obesa_genome_assembly,_chromosome:_1	AUGUSTUS	gene	132336011	132336658	.	+	.	ID=g5772;
OX451215.1_Phasia_obesa_genome_assembly,_chromosome:_1	AUGUSTUS	mRNA	132336011	132336658	1	+	.	ID=g5772.t1;Parent=g5772;
OX451215.1_Phasia_obesa_genome_assembly,_chromosome:_1	AUGUSTUS	start_codon	132336011	132336013	.	+	0	ID=g5772.t1.start1;Parent=g5772.t1;
OX451215.1_Phasia_obesa_genome_assembly,_chromosome:_1	AUGUSTUS	CDS	132336011	132336560	1	+	0	ID=g5772.t1.CDS1;Parent=g5772.t1;
OX451215.1_Phasia_obesa_genome_assembly,_chromosome:_1	AUGUSTUS	exon	132336011	132336560	.	+	.	ID=g5772.t1.exon1;Parent=g5772.t1;
OX451215.1_Phasia_obesa_genome_assembly,_chromosome:_1	AUGUSTUS	intron	132336561	132336638	1	+	.	ID=g5772.t1.intron1;Parent=g5772.t1;
OX451215.1_Phasia_obesa_genome_assembly,_chromosome:_1	AUGUSTUS	CDS	132336639	132336658	1	+	2	ID=g5772.t1.CDS2;Parent=g5772.t1;
OX451215.1_Phasia_obesa_genome_assembly,_chromosome:_1	AUGUSTUS	exon	132336639	132336658	.	+	.	ID=g5772.t1.exon2;Parent=g5772.t1;
OX451215.1_Phasia_obesa_genome_assembly,_chromosome:_1	AUGUSTUS	stop_codon	132336656	132336658	.	+	0	ID=g5772.t1.stop1;Parent=g5772.t1;
OX451215.1_Phasia_obesa_genome_assembly,_chromosome:_1	AUGUSTUS	gene	132339286	132339501	.	+	.	ID=g5773;
OX451215.1_Phasia_obesa_genome_assembly,_chromosome:_1	AUGUSTUS	mRNA	132339286	132339501	0.63	+	.	ID=g5773.t1;Parent=g5773;
OX451215.1_Phasia_obesa_genome_assembly,_chromosome:_1	AUGUSTUS	start_codon	132339286	132339288	.	+	0	ID=g5773.t1.start1;Parent=g5773.t1;
OX451215.1_Phasia_obesa_genome_assembly,_chromosome:_1	AUGUSTUS	CDS	132339286	132339501	0.63	+	0	ID=g5773.t1.CDS1;Parent=g5773.t1;
OX451215.1_Phasia_obesa_genome_assembly,_chromosome:_1	AUGUSTUS	exon	132339286	132339501	.	+	.	ID=g5773.t1.exon1;Parent=g5773.t1;
OX451215.1_Phasia_obesa_genome_assembly,_chromosome:_1	AUGUSTUS	stop_codon	132339499	132339501	.	+	0	ID=g5773.t1.stop1;Parent=g5773.t1;
OX451215.1_Phasia_obesa_genome_assembly,_chromosome:_1	AUGUSTUS	gene	132340373	132340654	.	+	.	ID=g5774;
OX451215.1_Phasia_obesa_genome_assembly,_chromosome:_1	AUGUSTUS	mRNA	132340373	132340654	1	+	.	ID=g5774.t1;Parent=g5774;
OX451215.1_Phasia_obesa_genome_assembly,_chromosome:_1	AUGUSTUS	start_codon	132340373	132340375	.	+	0	ID=g5774.t1.start1;Parent=g5774.t1;
OX451215.1_Phasia_obesa_genome_assembly,_chromosome:_1	AUGUSTUS	CDS	132340373	132340654	1	+	0	ID=g5774.t1.CDS1;Parent=g5774.t1;
OX451215.1_Phasia_obesa_genome_assembly,_chromosome:_1	AUGUSTUS	exon	132340373	132340654	.	+	.	ID=g5774.t1.exon1;Parent=g5774.t1;
OX451215.1_Phasia_obesa_genome_assembly,_chromosome:_1	AUGUSTUS	stop_codon	132340652	132340654	.	+	0	ID=g5774.t1.stop1;Parent=g5774.t1;
OX451215.1_Phasia_obesa_genome_assembly,_chromosome:_1	AUGUSTUS	gene	132359264	132360365	.	-	.	ID=g5775;
OX451215.1_Phasia_obesa_genome_assembly,_chromosome:_1	AUGUSTUS	mRNA	132359264	132360365	0.29	-	.	ID=g5775.t1;Parent=g5775;
OX451215.1_Phasia_obesa_genome_assembly,_chromosome:_1	AUGUSTUS	stop_codon	132359264	132359266	.	-	0	ID=g5775.t1.stop1;Parent=g5775.t1;
OX451215.1_Phasia_obesa_genome_assembly,_chromosome:_1	AUGUSTUS	CDS	132359264	132359270	0.34	-	1	ID=g5775.t1.CDS1;Parent=g5775.t1;
OX451215.1_Phasia_obesa_genome_assembly,_chromosome:_1	AUGUSTUS	exon	132359264	132359270	.	-	.	ID=g5775.t1.exon1;Parent=g5775.t1;
OX451215.1_Phasia_obesa_genome_assembly,_chromosome:_1	AUGUSTUS	intron	132359271	132359787	0.32	-	.	ID=g5775.t1.intron1;Parent=g5775.t1;
OX451215.1_Phasia_obesa_genome_assembly,_chromosome:_1	AUGUSTUS	CDS	132359788	132360365	0.5	-	0	ID=g5775.t1.CDS2;Parent=g5775.t1;
OX451215.1_Phasia_obesa_genome_assembly,_chromosome:_1	AUGUSTUS	exon	132359788	132360365	.	-	.	ID=g5775.t1.exon2;Parent=g5775.t1;
OX451215.1_Phasia_obesa_genome_assembly,_chromosome:_1	AUGUSTUS	start_codon	132360363	132360365	.	-	0	ID=g5775.t1.start1;Parent=g5775.t1;
OX451215.1_Phasia_obesa_genome_assembly,_chromosome:_1	AUGUSTUS	gene	132362327	132365579	.	-	.	ID=g5776;
OX451215.1_Phasia_obesa_genome_assembly,_chromosome:_1	AUGUSTUS	mRNA	132362327	132365579	0.27	-	.	ID=g5776.t1;Parent=g5776;
OX451215.1_Phasia_obesa_genome_assembly,_chromosome:_1	AUGUSTUS	stop_codon	132362327	132362329	.	-	0	ID=g5776.t1.stop1;Parent=g5776.t1;
OX451215.1_Phasia_obesa_genome_assembly,_chromosome:_1	AUGUSTUS	CDS	132362327	132362838	0.34	-	2	ID=g5776.t1.CDS1;Parent=g5776.t1;
OX451215.1_Phasia_obesa_genome_assembly,_chromosome:_1	AUGUSTUS	exon	132362327	132362838	.	-	.	ID=g5776.t1.exon1;Parent=g5776.t1;
OX451215.1_Phasia_obesa_genome_assembly,_chromosome:_1	AUGUSTUS	intron	132362839	132362915	0.34	-	.	ID=g5776.t1.intron1;Parent=g5776.t1;
OX451215.1_Phasia_obesa_genome_assembly,_chromosome:_1	AUGUSTUS	CDS	132362916	132364820	0.29	-	2	ID=g5776.t1.CDS2;Parent=g5776.t1;
OX451215.1_Phasia_obesa_genome_assembly,_chromosome:_1	AUGUSTUS	exon	132362916	132364820	.	-	.	ID=g5776.t1.exon2;Parent=g5776.t1;
OX451215.1_Phasia_obesa_genome_assembly,_chromosome:_1	AUGUSTUS	intron	132364821	132364906	0.78	-	.	ID=g5776.t1.intron2;Parent=g5776.t1;
OX451215.1_Phasia_obesa_genome_assembly,_chromosome:_1	AUGUSTUS	CDS	132364907	132365579	0.91	-	0	ID=g5776.t1.CDS3;Parent=g5776.t1;
OX451215.1_Phasia_obesa_genome_assembly,_chromosome:_1	AUGUSTUS	exon	132364907	132365579	.	-	.	ID=g5776.t1.exon3;Parent=g5776.t1;
OX451215.1_Phasia_obesa_genome_assembly,_chromosome:_1	AUGUSTUS	start_codon	132365577	132365579	.	-	0	ID=g5776.t1.start1;Parent=g5776.t1;
OX451215.1_Phasia_obesa_genome_assembly,_chromosome:_1	AUGUSTUS	gene	132365742	132366530	.	-	.	ID=g5777;
OX451215.1_Phasia_obesa_genome_assembly,_chromosome:_1	AUGUSTUS	mRNA	132365742	132366530	0.86	-	.	ID=g5777.t1;Parent=g5777;
OX451215.1_Phasia_obesa_genome_assembly,_chromosome:_1	AUGUSTUS	stop_codon	132365742	132365744	.	-	0	ID=g5777.t1.stop1;Parent=g5777.t1;
OX451215.1_Phasia_obesa_genome_assembly,_chromosome:_1	AUGUSTUS	CDS	132365742	132366530	0.86	-	0	ID=g5777.t1.CDS1;Parent=g5777.t1;
OX451215.1_Phasia_obesa_genome_assembly,_chromosome:_1	AUGUSTUS	exon	132365742	132366530	.	-	.	ID=g5777.t1.exon1;Parent=g5777.t1;
OX451215.1_Phasia_obesa_genome_assembly,_chromosome:_1	AUGUSTUS	start_codon	132366528	132366530	.	-	0	ID=g5777.t1.start1;Parent=g5777.t1;
OX451215.1_Phasia_obesa_genome_assembly,_chromosome:_1	AUGUSTUS	gene	132366582	132366881	.	-	.	ID=g5778;
OX451215.1_Phasia_obesa_genome_assembly,_chromosome:_1	AUGUSTUS	mRNA	132366582	132366881	1	-	.	ID=g5778.t1;Parent=g5778;
OX451215.1_Phasia_obesa_genome_assembly,_chromosome:_1	AUGUSTUS	stop_codon	132366582	132366584	.	-	0	ID=g5778.t1.stop1;Parent=g5778.t1;
OX451215.1_Phasia_obesa_genome_assembly,_chromosome:_1	AUGUSTUS	CDS	132366582	132366881	1	-	0	ID=g5778.t1.CDS1;Parent=g5778.t1;
OX451215.1_Phasia_obesa_genome_assembly,_chromosome:_1	AUGUSTUS	exon	132366582	132366881	.	-	.	ID=g5778.t1.exon1;Parent=g5778.t1;
OX451215.1_Phasia_obesa_genome_assembly,_chromosome:_1	AUGUSTUS	start_codon	132366879	132366881	.	-	0	ID=g5778.t1.start1;Parent=g5778.t1;
OX451215.1_Phasia_obesa_genome_assembly,_chromosome:_1	AUGUSTUS	gene	132409598	132410465	.	-	.	ID=g5779;
OX451215.1_Phasia_obesa_genome_assembly,_chromosome:_1	AUGUSTUS	mRNA	132409598	132410465	1	-	.	ID=g5779.t1;Parent=g5779;
OX451215.1_Phasia_obesa_genome_assembly,_chromosome:_1	AUGUSTUS	stop_codon	132409598	132409600	.	-	0	ID=g5779.t1.stop1;Parent=g5779.t1;
OX451215.1_Phasia_obesa_genome_assembly,_chromosome:_1	AUGUSTUS	CDS	132409598	132410215	1	-	0	ID=g5779.t1.CDS1;Parent=g5779.t1;
OX451215.1_Phasia_obesa_genome_assembly,_chromosome:_1	AUGUSTUS	exon	132409598	132410215	.	-	.	ID=g5779.t1.exon1;Parent=g5779.t1;
OX451215.1_Phasia_obesa_genome_assembly,_chromosome:_1	AUGUSTUS	intron	132410216	132410282	1	-	.	ID=g5779.t1.intron1;Parent=g5779.t1;
OX451215.1_Phasia_obesa_genome_assembly,_chromosome:_1	AUGUSTUS	CDS	132410283	132410465	1	-	0	ID=g5779.t1.CDS2;Parent=g5779.t1;
OX451215.1_Phasia_obesa_genome_assembly,_chromosome:_1	AUGUSTUS	exon	132410283	132410465	.	-	.	ID=g5779.t1.exon2;Parent=g5779.t1;
OX451215.1_Phasia_obesa_genome_assembly,_chromosome:_1	AUGUSTUS	start_codon	132410463	132410465	.	-	0	ID=g5779.t1.start1;Parent=g5779.t1;
OX451215.1_Phasia_obesa_genome_assembly,_chromosome:_1	AUGUSTUS	gene	132435406	132435795	.	-	.	ID=g5780;
OX451215.1_Phasia_obesa_genome_assembly,_chromosome:_1	AUGUSTUS	mRNA	132435406	132435795	1	-	.	ID=g5780.t1;Parent=g5780;
OX451215.1_Phasia_obesa_genome_assembly,_chromosome:_1	AUGUSTUS	stop_codon	132435406	132435408	.	-	0	ID=g5780.t1.stop1;Parent=g5780.t1;
OX451215.1_Phasia_obesa_genome_assembly,_chromosome:_1	AUGUSTUS	CDS	132435406	132435795	1	-	0	ID=g5780.t1.CDS1;Parent=g5780.t1;
OX451215.1_Phasia_obesa_genome_assembly,_chromosome:_1	AUGUSTUS	exon	132435406	132435795	.	-	.	ID=g5780.t1.exon1;Parent=g5780.t1;
OX451215.1_Phasia_obesa_genome_assembly,_chromosome:_1	AUGUSTUS	start_codon	132435793	132435795	.	-	0	ID=g5780.t1.start1;Parent=g5780.t1;
OX451215.1_Phasia_obesa_genome_assembly,_chromosome:_1	AUGUSTUS	gene	132436145	132437224	.	-	.	ID=g5781;
OX451215.1_Phasia_obesa_genome_assembly,_chromosome:_1	AUGUSTUS	mRNA	132436145	132437224	0.97	-	.	ID=g5781.t1;Parent=g5781;
OX451215.1_Phasia_obesa_genome_assembly,_chromosome:_1	AUGUSTUS	stop_codon	132436145	132436147	.	-	0	ID=g5781.t1.stop1;Parent=g5781.t1;
OX451215.1_Phasia_obesa_genome_assembly,_chromosome:_1	AUGUSTUS	CDS	132436145	132437224	0.97	-	0	ID=g5781.t1.CDS1;Parent=g5781.t1;
OX451215.1_Phasia_obesa_genome_assembly,_chromosome:_1	AUGUSTUS	exon	132436145	132437224	.	-	.	ID=g5781.t1.exon1;Parent=g5781.t1;
OX451215.1_Phasia_obesa_genome_assembly,_chromosome:_1	AUGUSTUS	start_codon	132437222	132437224	.	-	0	ID=g5781.t1.start1;Parent=g5781.t1;
OX451215.1_Phasia_obesa_genome_assembly,_chromosome:_1	AUGUSTUS	gene	132437589	132438422	.	-	.	ID=g5782;
OX451215.1_Phasia_obesa_genome_assembly,_chromosome:_1	AUGUSTUS	mRNA	132437589	132438422	1	-	.	ID=g5782.t1;Parent=g5782;
OX451215.1_Phasia_obesa_genome_assembly,_chromosome:_1	AUGUSTUS	stop_codon	132437589	132437591	.	-	0	ID=g5782.t1.stop1;Parent=g5782.t1;
OX451215.1_Phasia_obesa_genome_assembly,_chromosome:_1	AUGUSTUS	CDS	132437589	132438422	1	-	0	ID=g5782.t1.CDS1;Parent=g5782.t1;
OX451215.1_Phasia_obesa_genome_assembly,_chromosome:_1	AUGUSTUS	exon	132437589	132438422	.	-	.	ID=g5782.t1.exon1;Parent=g5782.t1;
OX451215.1_Phasia_obesa_genome_assembly,_chromosome:_1	AUGUSTUS	start_codon	132438420	132438422	.	-	0	ID=g5782.t1.start1;Parent=g5782.t1;
OX451215.1_Phasia_obesa_genome_assembly,_chromosome:_1	AUGUSTUS	gene	132438491	132439498	.	-	.	ID=g5783;
OX451215.1_Phasia_obesa_genome_assembly,_chromosome:_1	AUGUSTUS	mRNA	132438491	132439498	1	-	.	ID=g5783.t1;Parent=g5783;
OX451215.1_Phasia_obesa_genome_assembly,_chromosome:_1	AUGUSTUS	stop_codon	132438491	132438493	.	-	0	ID=g5783.t1.stop1;Parent=g5783.t1;
OX451215.1_Phasia_obesa_genome_assembly,_chromosome:_1	AUGUSTUS	CDS	132438491	132439498	1	-	0	ID=g5783.t1.CDS1;Parent=g5783.t1;
OX451215.1_Phasia_obesa_genome_assembly,_chromosome:_1	AUGUSTUS	exon	132438491	132439498	.	-	.	ID=g5783.t1.exon1;Parent=g5783.t1;
OX451215.1_Phasia_obesa_genome_assembly,_chromosome:_1	AUGUSTUS	start_codon	132439496	132439498	.	-	0	ID=g5783.t1.start1;Parent=g5783.t1;
OX451215.1_Phasia_obesa_genome_assembly,_chromosome:_1	AUGUSTUS	gene	132744649	132744933	.	+	.	ID=g5784;
OX451215.1_Phasia_obesa_genome_assembly,_chromosome:_1	AUGUSTUS	mRNA	132744649	132744933	1	+	.	ID=g5784.t1;Parent=g5784;
OX451215.1_Phasia_obesa_genome_assembly,_chromosome:_1	AUGUSTUS	start_codon	132744649	132744651	.	+	0	ID=g5784.t1.start1;Parent=g5784.t1;
OX451215.1_Phasia_obesa_genome_assembly,_chromosome:_1	AUGUSTUS	CDS	132744649	132744933	1	+	0	ID=g5784.t1.CDS1;Parent=g5784.t1;
OX451215.1_Phasia_obesa_genome_assembly,_chromosome:_1	AUGUSTUS	exon	132744649	132744933	.	+	.	ID=g5784.t1.exon1;Parent=g5784.t1;
OX451215.1_Phasia_obesa_genome_assembly,_chromosome:_1	AUGUSTUS	stop_codon	132744931	132744933	.	+	0	ID=g5784.t1.stop1;Parent=g5784.t1;
OX451215.1_Phasia_obesa_genome_assembly,_chromosome:_1	AUGUSTUS	gene	132745661	132746964	.	+	.	ID=g5785;
OX451215.1_Phasia_obesa_genome_assembly,_chromosome:_1	AUGUSTUS	mRNA	132745661	132746964	1	+	.	ID=g5785.t1;Parent=g5785;
OX451215.1_Phasia_obesa_genome_assembly,_chromosome:_1	AUGUSTUS	start_codon	132745661	132745663	.	+	0	ID=g5785.t1.start1;Parent=g5785.t1;
OX451215.1_Phasia_obesa_genome_assembly,_chromosome:_1	AUGUSTUS	CDS	132745661	132746529	1	+	0	ID=g5785.t1.CDS1;Parent=g5785.t1;
OX451215.1_Phasia_obesa_genome_assembly,_chromosome:_1	AUGUSTUS	exon	132745661	132746529	.	+	.	ID=g5785.t1.exon1;Parent=g5785.t1;
OX451215.1_Phasia_obesa_genome_assembly,_chromosome:_1	AUGUSTUS	intron	132746530	132746642	1	+	.	ID=g5785.t1.intron1;Parent=g5785.t1;
OX451215.1_Phasia_obesa_genome_assembly,_chromosome:_1	AUGUSTUS	CDS	132746643	132746964	1	+	1	ID=g5785.t1.CDS2;Parent=g5785.t1;
OX451215.1_Phasia_obesa_genome_assembly,_chromosome:_1	AUGUSTUS	exon	132746643	132746964	.	+	.	ID=g5785.t1.exon2;Parent=g5785.t1;
OX451215.1_Phasia_obesa_genome_assembly,_chromosome:_1	AUGUSTUS	stop_codon	132746962	132746964	.	+	0	ID=g5785.t1.stop1;Parent=g5785.t1;
OX451215.1_Phasia_obesa_genome_assembly,_chromosome:_1	AUGUSTUS	gene	132778070	132778564	.	+	.	ID=g5786;
OX451215.1_Phasia_obesa_genome_assembly,_chromosome:_1	AUGUSTUS	mRNA	132778070	132778564	0.75	+	.	ID=g5786.t1;Parent=g5786;
OX451215.1_Phasia_obesa_genome_assembly,_chromosome:_1	AUGUSTUS	start_codon	132778070	132778072	.	+	0	ID=g5786.t1.start1;Parent=g5786.t1;
OX451215.1_Phasia_obesa_genome_assembly,_chromosome:_1	AUGUSTUS	CDS	132778070	132778125	0.97	+	0	ID=g5786.t1.CDS1;Parent=g5786.t1;
OX451215.1_Phasia_obesa_genome_assembly,_chromosome:_1	AUGUSTUS	exon	132778070	132778125	.	+	.	ID=g5786.t1.exon1;Parent=g5786.t1;
OX451215.1_Phasia_obesa_genome_assembly,_chromosome:_1	AUGUSTUS	intron	132778126	132778194	0.97	+	.	ID=g5786.t1.intron1;Parent=g5786.t1;
OX451215.1_Phasia_obesa_genome_assembly,_chromosome:_1	AUGUSTUS	CDS	132778195	132778564	0.76	+	1	ID=g5786.t1.CDS2;Parent=g5786.t1;
OX451215.1_Phasia_obesa_genome_assembly,_chromosome:_1	AUGUSTUS	exon	132778195	132778564	.	+	.	ID=g5786.t1.exon2;Parent=g5786.t1;
OX451215.1_Phasia_obesa_genome_assembly,_chromosome:_1	AUGUSTUS	stop_codon	132778562	132778564	.	+	0	ID=g5786.t1.stop1;Parent=g5786.t1;
OX451215.1_Phasia_obesa_genome_assembly,_chromosome:_1	AUGUSTUS	gene	132778298	132778564	.	+	.	ID=g5787;
OX451215.1_Phasia_obesa_genome_assembly,_chromosome:_1	AUGUSTUS	mRNA	132778298	132778564	0.91	+	.	ID=g5787.t1;Parent=g5787;
OX451215.1_Phasia_obesa_genome_assembly,_chromosome:_1	AUGUSTUS	start_codon	132778298	132778300	.	+	0	ID=g5787.t1.start1;Parent=g5787.t1;
OX451215.1_Phasia_obesa_genome_assembly,_chromosome:_1	AUGUSTUS	CDS	132778298	132778564	0.91	+	0	ID=g5787.t1.CDS1;Parent=g5787.t1;
OX451215.1_Phasia_obesa_genome_assembly,_chromosome:_1	AUGUSTUS	exon	132778298	132778564	.	+	.	ID=g5787.t1.exon1;Parent=g5787.t1;
OX451215.1_Phasia_obesa_genome_assembly,_chromosome:_1	AUGUSTUS	stop_codon	132778562	132778564	.	+	0	ID=g5787.t1.stop1;Parent=g5787.t1;
OX451215.1_Phasia_obesa_genome_assembly,_chromosome:_1	AUGUSTUS	gene	132828985	132829254	.	-	.	ID=g5788;
OX451215.1_Phasia_obesa_genome_assembly,_chromosome:_1	AUGUSTUS	mRNA	132828985	132829254	0.99	-	.	ID=g5788.t1;Parent=g5788;
OX451215.1_Phasia_obesa_genome_assembly,_chromosome:_1	AUGUSTUS	stop_codon	132828985	132828987	.	-	0	ID=g5788.t1.stop1;Parent=g5788.t1;
OX451215.1_Phasia_obesa_genome_assembly,_chromosome:_1	AUGUSTUS	CDS	132828985	132829254	0.99	-	0	ID=g5788.t1.CDS1;Parent=g5788.t1;
OX451215.1_Phasia_obesa_genome_assembly,_chromosome:_1	AUGUSTUS	exon	132828985	132829254	.	-	.	ID=g5788.t1.exon1;Parent=g5788.t1;
OX451215.1_Phasia_obesa_genome_assembly,_chromosome:_1	AUGUSTUS	start_codon	132829252	132829254	.	-	0	ID=g5788.t1.start1;Parent=g5788.t1;
OX451215.1_Phasia_obesa_genome_assembly,_chromosome:_1	AUGUSTUS	gene	132828985	132830473	.	-	.	ID=g5789;
OX451215.1_Phasia_obesa_genome_assembly,_chromosome:_1	AUGUSTUS	mRNA	132828985	132830473	0.72	-	.	ID=g5789.t1;Parent=g5789;
OX451215.1_Phasia_obesa_genome_assembly,_chromosome:_1	AUGUSTUS	stop_codon	132828985	132828987	.	-	0	ID=g5789.t1.stop1;Parent=g5789.t1;
OX451215.1_Phasia_obesa_genome_assembly,_chromosome:_1	AUGUSTUS	CDS	132828985	132829292	0.87	-	2	ID=g5789.t1.CDS1;Parent=g5789.t1;
OX451215.1_Phasia_obesa_genome_assembly,_chromosome:_1	AUGUSTUS	exon	132828985	132829292	.	-	.	ID=g5789.t1.exon1;Parent=g5789.t1;
OX451215.1_Phasia_obesa_genome_assembly,_chromosome:_1	AUGUSTUS	intron	132829293	132829380	0.76	-	.	ID=g5789.t1.intron1;Parent=g5789.t1;
OX451215.1_Phasia_obesa_genome_assembly,_chromosome:_1	AUGUSTUS	CDS	132829381	132830473	0.74	-	0	ID=g5789.t1.CDS2;Parent=g5789.t1;
OX451215.1_Phasia_obesa_genome_assembly,_chromosome:_1	AUGUSTUS	exon	132829381	132830473	.	-	.	ID=g5789.t1.exon2;Parent=g5789.t1;
OX451215.1_Phasia_obesa_genome_assembly,_chromosome:_1	AUGUSTUS	start_codon	132830471	132830473	.	-	0	ID=g5789.t1.start1;Parent=g5789.t1;
OX451215.1_Phasia_obesa_genome_assembly,_chromosome:_1	AUGUSTUS	mRNA	132828985	132830293	0.43	-	.	ID=g5789.t2;Parent=g5789;
OX451215.1_Phasia_obesa_genome_assembly,_chromosome:_1	AUGUSTUS	stop_codon	132828985	132828987	.	-	0	ID=g5789.t2.stop1;Parent=g5789.t2;
OX451215.1_Phasia_obesa_genome_assembly,_chromosome:_1	AUGUSTUS	CDS	132828985	132829292	0.95	-	2	ID=g5789.t2.CDS1;Parent=g5789.t2;
OX451215.1_Phasia_obesa_genome_assembly,_chromosome:_1	AUGUSTUS	exon	132828985	132829292	.	-	.	ID=g5789.t2.exon1;Parent=g5789.t2;
OX451215.1_Phasia_obesa_genome_assembly,_chromosome:_1	AUGUSTUS	intron	132829293	132829380	0.92	-	.	ID=g5789.t2.intron1;Parent=g5789.t2;
OX451215.1_Phasia_obesa_genome_assembly,_chromosome:_1	AUGUSTUS	CDS	132829381	132830293	0.44	-	0	ID=g5789.t2.CDS2;Parent=g5789.t2;
OX451215.1_Phasia_obesa_genome_assembly,_chromosome:_1	AUGUSTUS	exon	132829381	132830293	.	-	.	ID=g5789.t2.exon2;Parent=g5789.t2;
OX451215.1_Phasia_obesa_genome_assembly,_chromosome:_1	AUGUSTUS	start_codon	132830291	132830293	.	-	0	ID=g5789.t2.start1;Parent=g5789.t2;
OX451215.1_Phasia_obesa_genome_assembly,_chromosome:_1	AUGUSTUS	gene	132832078	132832557	.	-	.	ID=g5790;
OX451215.1_Phasia_obesa_genome_assembly,_chromosome:_1	AUGUSTUS	mRNA	132832078	132832557	0.51	-	.	ID=g5790.t1;Parent=g5790;
OX451215.1_Phasia_obesa_genome_assembly,_chromosome:_1	AUGUSTUS	stop_codon	132832078	132832080	.	-	0	ID=g5790.t1.stop1;Parent=g5790.t1;
OX451215.1_Phasia_obesa_genome_assembly,_chromosome:_1	AUGUSTUS	CDS	132832078	132832557	0.51	-	0	ID=g5790.t1.CDS1;Parent=g5790.t1;
OX451215.1_Phasia_obesa_genome_assembly,_chromosome:_1	AUGUSTUS	exon	132832078	132832557	.	-	.	ID=g5790.t1.exon1;Parent=g5790.t1;
OX451215.1_Phasia_obesa_genome_assembly,_chromosome:_1	AUGUSTUS	start_codon	132832555	132832557	.	-	0	ID=g5790.t1.start1;Parent=g5790.t1;
OX451215.1_Phasia_obesa_genome_assembly,_chromosome:_1	AUGUSTUS	gene	132832078	132833364	.	-	.	ID=g5791;
OX451215.1_Phasia_obesa_genome_assembly,_chromosome:_1	AUGUSTUS	mRNA	132832078	132833364	0.59	-	.	ID=g5791.t1;Parent=g5791;
OX451215.1_Phasia_obesa_genome_assembly,_chromosome:_1	AUGUSTUS	stop_codon	132832078	132832080	.	-	0	ID=g5791.t1.stop1;Parent=g5791.t1;
OX451215.1_Phasia_obesa_genome_assembly,_chromosome:_1	AUGUSTUS	CDS	132832078	132832795	0.59	-	1	ID=g5791.t1.CDS1;Parent=g5791.t1;
OX451215.1_Phasia_obesa_genome_assembly,_chromosome:_1	AUGUSTUS	exon	132832078	132832795	.	-	.	ID=g5791.t1.exon1;Parent=g5791.t1;
OX451215.1_Phasia_obesa_genome_assembly,_chromosome:_1	AUGUSTUS	intron	132832796	132833311	0.59	-	.	ID=g5791.t1.intron1;Parent=g5791.t1;
OX451215.1_Phasia_obesa_genome_assembly,_chromosome:_1	AUGUSTUS	CDS	132833312	132833364	0.88	-	0	ID=g5791.t1.CDS2;Parent=g5791.t1;
OX451215.1_Phasia_obesa_genome_assembly,_chromosome:_1	AUGUSTUS	exon	132833312	132833364	.	-	.	ID=g5791.t1.exon2;Parent=g5791.t1;
OX451215.1_Phasia_obesa_genome_assembly,_chromosome:_1	AUGUSTUS	start_codon	132833362	132833364	.	-	0	ID=g5791.t1.start1;Parent=g5791.t1;
OX451215.1_Phasia_obesa_genome_assembly,_chromosome:_1	AUGUSTUS	gene	132895725	132896090	.	+	.	ID=g5792;
OX451215.1_Phasia_obesa_genome_assembly,_chromosome:_1	AUGUSTUS	mRNA	132895725	132896018	1	+	.	ID=g5792.t1;Parent=g5792;
OX451215.1_Phasia_obesa_genome_assembly,_chromosome:_1	AUGUSTUS	start_codon	132895725	132895727	.	+	0	ID=g5792.t1.start1;Parent=g5792.t1;
OX451215.1_Phasia_obesa_genome_assembly,_chromosome:_1	AUGUSTUS	CDS	132895725	132896018	1	+	0	ID=g5792.t1.CDS1;Parent=g5792.t1;
OX451215.1_Phasia_obesa_genome_assembly,_chromosome:_1	AUGUSTUS	exon	132895725	132896018	.	+	.	ID=g5792.t1.exon1;Parent=g5792.t1;
OX451215.1_Phasia_obesa_genome_assembly,_chromosome:_1	AUGUSTUS	stop_codon	132896016	132896018	.	+	0	ID=g5792.t1.stop1;Parent=g5792.t1;
OX451215.1_Phasia_obesa_genome_assembly,_chromosome:_1	AUGUSTUS	mRNA	132895725	132896090	0.74	+	.	ID=g5792.t2;Parent=g5792;
OX451215.1_Phasia_obesa_genome_assembly,_chromosome:_1	AUGUSTUS	start_codon	132895725	132895727	.	+	0	ID=g5792.t2.start1;Parent=g5792.t2;
OX451215.1_Phasia_obesa_genome_assembly,_chromosome:_1	AUGUSTUS	CDS	132895725	132895992	0.84	+	0	ID=g5792.t2.CDS1;Parent=g5792.t2;
OX451215.1_Phasia_obesa_genome_assembly,_chromosome:_1	AUGUSTUS	exon	132895725	132895992	.	+	.	ID=g5792.t2.exon1;Parent=g5792.t2;
OX451215.1_Phasia_obesa_genome_assembly,_chromosome:_1	AUGUSTUS	intron	132895993	132896058	0.74	+	.	ID=g5792.t2.intron1;Parent=g5792.t2;
OX451215.1_Phasia_obesa_genome_assembly,_chromosome:_1	AUGUSTUS	CDS	132896059	132896090	0.74	+	2	ID=g5792.t2.CDS2;Parent=g5792.t2;
OX451215.1_Phasia_obesa_genome_assembly,_chromosome:_1	AUGUSTUS	exon	132896059	132896090	.	+	.	ID=g5792.t2.exon2;Parent=g5792.t2;
OX451215.1_Phasia_obesa_genome_assembly,_chromosome:_1	AUGUSTUS	stop_codon	132896088	132896090	.	+	0	ID=g5792.t2.stop1;Parent=g5792.t2;
OX451215.1_Phasia_obesa_genome_assembly,_chromosome:_1	AUGUSTUS	gene	132896652	132897134	.	+	.	ID=g5793;
OX451215.1_Phasia_obesa_genome_assembly,_chromosome:_1	AUGUSTUS	mRNA	132896802	132897134	1	+	.	ID=g5793.t1;Parent=g5793;
OX451215.1_Phasia_obesa_genome_assembly,_chromosome:_1	AUGUSTUS	start_codon	132896802	132896804	.	+	0	ID=g5793.t1.start1;Parent=g5793.t1;
OX451215.1_Phasia_obesa_genome_assembly,_chromosome:_1	AUGUSTUS	CDS	132896802	132897134	1	+	0	ID=g5793.t1.CDS1;Parent=g5793.t1;
OX451215.1_Phasia_obesa_genome_assembly,_chromosome:_1	AUGUSTUS	exon	132896802	132897134	.	+	.	ID=g5793.t1.exon1;Parent=g5793.t1;
OX451215.1_Phasia_obesa_genome_assembly,_chromosome:_1	AUGUSTUS	stop_codon	132897132	132897134	.	+	0	ID=g5793.t1.stop1;Parent=g5793.t1;
OX451215.1_Phasia_obesa_genome_assembly,_chromosome:_1	AUGUSTUS	mRNA	132896652	132897134	0.95	+	.	ID=g5793.t2;Parent=g5793;
OX451215.1_Phasia_obesa_genome_assembly,_chromosome:_1	AUGUSTUS	start_codon	132896652	132896654	.	+	0	ID=g5793.t2.start1;Parent=g5793.t2;
OX451215.1_Phasia_obesa_genome_assembly,_chromosome:_1	AUGUSTUS	CDS	132896652	132897134	0.95	+	0	ID=g5793.t2.CDS1;Parent=g5793.t2;
OX451215.1_Phasia_obesa_genome_assembly,_chromosome:_1	AUGUSTUS	exon	132896652	132897134	.	+	.	ID=g5793.t2.exon1;Parent=g5793.t2;
OX451215.1_Phasia_obesa_genome_assembly,_chromosome:_1	AUGUSTUS	stop_codon	132897132	132897134	.	+	0	ID=g5793.t2.stop1;Parent=g5793.t2;
OX451215.1_Phasia_obesa_genome_assembly,_chromosome:_1	AUGUSTUS	gene	132897514	132897858	.	+	.	ID=g5794;
OX451215.1_Phasia_obesa_genome_assembly,_chromosome:_1	AUGUSTUS	mRNA	132897514	132897858	1	+	.	ID=g5794.t1;Parent=g5794;
OX451215.1_Phasia_obesa_genome_assembly,_chromosome:_1	AUGUSTUS	start_codon	132897514	132897516	.	+	0	ID=g5794.t1.start1;Parent=g5794.t1;
OX451215.1_Phasia_obesa_genome_assembly,_chromosome:_1	AUGUSTUS	CDS	132897514	132897858	1	+	0	ID=g5794.t1.CDS1;Parent=g5794.t1;
OX451215.1_Phasia_obesa_genome_assembly,_chromosome:_1	AUGUSTUS	exon	132897514	132897858	.	+	.	ID=g5794.t1.exon1;Parent=g5794.t1;
OX451215.1_Phasia_obesa_genome_assembly,_chromosome:_1	AUGUSTUS	stop_codon	132897856	132897858	.	+	0	ID=g5794.t1.stop1;Parent=g5794.t1;
OX451215.1_Phasia_obesa_genome_assembly,_chromosome:_1	AUGUSTUS	gene	132898235	132898516	.	-	.	ID=g5795;
OX451215.1_Phasia_obesa_genome_assembly,_chromosome:_1	AUGUSTUS	mRNA	132898235	132898516	0.96	-	.	ID=g5795.t1;Parent=g5795;
OX451215.1_Phasia_obesa_genome_assembly,_chromosome:_1	AUGUSTUS	stop_codon	132898235	132898237	.	-	0	ID=g5795.t1.stop1;Parent=g5795.t1;
OX451215.1_Phasia_obesa_genome_assembly,_chromosome:_1	AUGUSTUS	CDS	132898235	132898516	0.96	-	0	ID=g5795.t1.CDS1;Parent=g5795.t1;
OX451215.1_Phasia_obesa_genome_assembly,_chromosome:_1	AUGUSTUS	exon	132898235	132898516	.	-	.	ID=g5795.t1.exon1;Parent=g5795.t1;
OX451215.1_Phasia_obesa_genome_assembly,_chromosome:_1	AUGUSTUS	start_codon	132898514	132898516	.	-	0	ID=g5795.t1.start1;Parent=g5795.t1;
OX451215.1_Phasia_obesa_genome_assembly,_chromosome:_1	AUGUSTUS	gene	132905645	132906010	.	+	.	ID=g5796;
OX451215.1_Phasia_obesa_genome_assembly,_chromosome:_1	AUGUSTUS	mRNA	132905645	132905938	1	+	.	ID=g5796.t1;Parent=g5796;
OX451215.1_Phasia_obesa_genome_assembly,_chromosome:_1	AUGUSTUS	start_codon	132905645	132905647	.	+	0	ID=g5796.t1.start1;Parent=g5796.t1;
OX451215.1_Phasia_obesa_genome_assembly,_chromosome:_1	AUGUSTUS	CDS	132905645	132905938	1	+	0	ID=g5796.t1.CDS1;Parent=g5796.t1;
OX451215.1_Phasia_obesa_genome_assembly,_chromosome:_1	AUGUSTUS	exon	132905645	132905938	.	+	.	ID=g5796.t1.exon1;Parent=g5796.t1;
OX451215.1_Phasia_obesa_genome_assembly,_chromosome:_1	AUGUSTUS	stop_codon	132905936	132905938	.	+	0	ID=g5796.t1.stop1;Parent=g5796.t1;
OX451215.1_Phasia_obesa_genome_assembly,_chromosome:_1	AUGUSTUS	mRNA	132905645	132906010	0.7	+	.	ID=g5796.t2;Parent=g5796;
OX451215.1_Phasia_obesa_genome_assembly,_chromosome:_1	AUGUSTUS	start_codon	132905645	132905647	.	+	0	ID=g5796.t2.start1;Parent=g5796.t2;
OX451215.1_Phasia_obesa_genome_assembly,_chromosome:_1	AUGUSTUS	CDS	132905645	132905912	0.82	+	0	ID=g5796.t2.CDS1;Parent=g5796.t2;
OX451215.1_Phasia_obesa_genome_assembly,_chromosome:_1	AUGUSTUS	exon	132905645	132905912	.	+	.	ID=g5796.t2.exon1;Parent=g5796.t2;
OX451215.1_Phasia_obesa_genome_assembly,_chromosome:_1	AUGUSTUS	intron	132905913	132905978	0.7	+	.	ID=g5796.t2.intron1;Parent=g5796.t2;
OX451215.1_Phasia_obesa_genome_assembly,_chromosome:_1	AUGUSTUS	CDS	132905979	132906010	0.71	+	2	ID=g5796.t2.CDS2;Parent=g5796.t2;
OX451215.1_Phasia_obesa_genome_assembly,_chromosome:_1	AUGUSTUS	exon	132905979	132906010	.	+	.	ID=g5796.t2.exon2;Parent=g5796.t2;
OX451215.1_Phasia_obesa_genome_assembly,_chromosome:_1	AUGUSTUS	stop_codon	132906008	132906010	.	+	0	ID=g5796.t2.stop1;Parent=g5796.t2;
OX451215.1_Phasia_obesa_genome_assembly,_chromosome:_1	AUGUSTUS	gene	132906544	132907026	.	+	.	ID=g5797;
OX451215.1_Phasia_obesa_genome_assembly,_chromosome:_1	AUGUSTUS	mRNA	132906694	132907026	1	+	.	ID=g5797.t1;Parent=g5797;
OX451215.1_Phasia_obesa_genome_assembly,_chromosome:_1	AUGUSTUS	start_codon	132906694	132906696	.	+	0	ID=g5797.t1.start1;Parent=g5797.t1;
OX451215.1_Phasia_obesa_genome_assembly,_chromosome:_1	AUGUSTUS	CDS	132906694	132907026	1	+	0	ID=g5797.t1.CDS1;Parent=g5797.t1;
OX451215.1_Phasia_obesa_genome_assembly,_chromosome:_1	AUGUSTUS	exon	132906694	132907026	.	+	.	ID=g5797.t1.exon1;Parent=g5797.t1;
OX451215.1_Phasia_obesa_genome_assembly,_chromosome:_1	AUGUSTUS	stop_codon	132907024	132907026	.	+	0	ID=g5797.t1.stop1;Parent=g5797.t1;
OX451215.1_Phasia_obesa_genome_assembly,_chromosome:_1	AUGUSTUS	mRNA	132906544	132907026	0.94	+	.	ID=g5797.t2;Parent=g5797;
OX451215.1_Phasia_obesa_genome_assembly,_chromosome:_1	AUGUSTUS	start_codon	132906544	132906546	.	+	0	ID=g5797.t2.start1;Parent=g5797.t2;
OX451215.1_Phasia_obesa_genome_assembly,_chromosome:_1	AUGUSTUS	CDS	132906544	132907026	0.94	+	0	ID=g5797.t2.CDS1;Parent=g5797.t2;
OX451215.1_Phasia_obesa_genome_assembly,_chromosome:_1	AUGUSTUS	exon	132906544	132907026	.	+	.	ID=g5797.t2.exon1;Parent=g5797.t2;
OX451215.1_Phasia_obesa_genome_assembly,_chromosome:_1	AUGUSTUS	stop_codon	132907024	132907026	.	+	0	ID=g5797.t2.stop1;Parent=g5797.t2;
OX451215.1_Phasia_obesa_genome_assembly,_chromosome:_1	AUGUSTUS	gene	132907406	132907750	.	+	.	ID=g5798;
OX451215.1_Phasia_obesa_genome_assembly,_chromosome:_1	AUGUSTUS	mRNA	132907406	132907750	1	+	.	ID=g5798.t1;Parent=g5798;
OX451215.1_Phasia_obesa_genome_assembly,_chromosome:_1	AUGUSTUS	start_codon	132907406	132907408	.	+	0	ID=g5798.t1.start1;Parent=g5798.t1;
OX451215.1_Phasia_obesa_genome_assembly,_chromosome:_1	AUGUSTUS	CDS	132907406	132907750	1	+	0	ID=g5798.t1.CDS1;Parent=g5798.t1;
OX451215.1_Phasia_obesa_genome_assembly,_chromosome:_1	AUGUSTUS	exon	132907406	132907750	.	+	.	ID=g5798.t1.exon1;Parent=g5798.t1;
OX451215.1_Phasia_obesa_genome_assembly,_chromosome:_1	AUGUSTUS	stop_codon	132907748	132907750	.	+	0	ID=g5798.t1.stop1;Parent=g5798.t1;
OX451215.1_Phasia_obesa_genome_assembly,_chromosome:_1	AUGUSTUS	gene	132908127	132908408	.	-	.	ID=g5799;
OX451215.1_Phasia_obesa_genome_assembly,_chromosome:_1	AUGUSTUS	mRNA	132908127	132908408	0.97	-	.	ID=g5799.t1;Parent=g5799;
OX451215.1_Phasia_obesa_genome_assembly,_chromosome:_1	AUGUSTUS	stop_codon	132908127	132908129	.	-	0	ID=g5799.t1.stop1;Parent=g5799.t1;
OX451215.1_Phasia_obesa_genome_assembly,_chromosome:_1	AUGUSTUS	CDS	132908127	132908408	0.97	-	0	ID=g5799.t1.CDS1;Parent=g5799.t1;
OX451215.1_Phasia_obesa_genome_assembly,_chromosome:_1	AUGUSTUS	exon	132908127	132908408	.	-	.	ID=g5799.t1.exon1;Parent=g5799.t1;
OX451215.1_Phasia_obesa_genome_assembly,_chromosome:_1	AUGUSTUS	start_codon	132908406	132908408	.	-	0	ID=g5799.t1.start1;Parent=g5799.t1;
OX451215.1_Phasia_obesa_genome_assembly,_chromosome:_1	AUGUSTUS	gene	132915538	132915903	.	+	.	ID=g5800;
OX451215.1_Phasia_obesa_genome_assembly,_chromosome:_1	AUGUSTUS	mRNA	132915538	132915831	0.99	+	.	ID=g5800.t1;Parent=g5800;
OX451215.1_Phasia_obesa_genome_assembly,_chromosome:_1	AUGUSTUS	start_codon	132915538	132915540	.	+	0	ID=g5800.t1.start1;Parent=g5800.t1;
OX451215.1_Phasia_obesa_genome_assembly,_chromosome:_1	AUGUSTUS	CDS	132915538	132915831	0.99	+	0	ID=g5800.t1.CDS1;Parent=g5800.t1;
OX451215.1_Phasia_obesa_genome_assembly,_chromosome:_1	AUGUSTUS	exon	132915538	132915831	.	+	.	ID=g5800.t1.exon1;Parent=g5800.t1;
OX451215.1_Phasia_obesa_genome_assembly,_chromosome:_1	AUGUSTUS	stop_codon	132915829	132915831	.	+	0	ID=g5800.t1.stop1;Parent=g5800.t1;
OX451215.1_Phasia_obesa_genome_assembly,_chromosome:_1	AUGUSTUS	mRNA	132915538	132915903	0.66	+	.	ID=g5800.t2;Parent=g5800;
OX451215.1_Phasia_obesa_genome_assembly,_chromosome:_1	AUGUSTUS	start_codon	132915538	132915540	.	+	0	ID=g5800.t2.start1;Parent=g5800.t2;
OX451215.1_Phasia_obesa_genome_assembly,_chromosome:_1	AUGUSTUS	CDS	132915538	132915805	0.74	+	0	ID=g5800.t2.CDS1;Parent=g5800.t2;
OX451215.1_Phasia_obesa_genome_assembly,_chromosome:_1	AUGUSTUS	exon	132915538	132915805	.	+	.	ID=g5800.t2.exon1;Parent=g5800.t2;
OX451215.1_Phasia_obesa_genome_assembly,_chromosome:_1	AUGUSTUS	intron	132915806	132915871	0.66	+	.	ID=g5800.t2.intron1;Parent=g5800.t2;
OX451215.1_Phasia_obesa_genome_assembly,_chromosome:_1	AUGUSTUS	CDS	132915872	132915903	0.67	+	2	ID=g5800.t2.CDS2;Parent=g5800.t2;
OX451215.1_Phasia_obesa_genome_assembly,_chromosome:_1	AUGUSTUS	exon	132915872	132915903	.	+	.	ID=g5800.t2.exon2;Parent=g5800.t2;
OX451215.1_Phasia_obesa_genome_assembly,_chromosome:_1	AUGUSTUS	stop_codon	132915901	132915903	.	+	0	ID=g5800.t2.stop1;Parent=g5800.t2;
OX451215.1_Phasia_obesa_genome_assembly,_chromosome:_1	AUGUSTUS	gene	132916044	132916295	.	+	.	ID=g5801;
OX451215.1_Phasia_obesa_genome_assembly,_chromosome:_1	AUGUSTUS	mRNA	132916044	132916295	1	+	.	ID=g5801.t1;Parent=g5801;
OX451215.1_Phasia_obesa_genome_assembly,_chromosome:_1	AUGUSTUS	start_codon	132916044	132916046	.	+	0	ID=g5801.t1.start1;Parent=g5801.t1;
OX451215.1_Phasia_obesa_genome_assembly,_chromosome:_1	AUGUSTUS	CDS	132916044	132916295	1	+	0	ID=g5801.t1.CDS1;Parent=g5801.t1;
OX451215.1_Phasia_obesa_genome_assembly,_chromosome:_1	AUGUSTUS	exon	132916044	132916295	.	+	.	ID=g5801.t1.exon1;Parent=g5801.t1;
OX451215.1_Phasia_obesa_genome_assembly,_chromosome:_1	AUGUSTUS	stop_codon	132916293	132916295	.	+	0	ID=g5801.t1.stop1;Parent=g5801.t1;
OX451215.1_Phasia_obesa_genome_assembly,_chromosome:_1	AUGUSTUS	gene	132916466	132916948	.	+	.	ID=g5802;
OX451215.1_Phasia_obesa_genome_assembly,_chromosome:_1	AUGUSTUS	mRNA	132916466	132916948	0.73	+	.	ID=g5802.t1;Parent=g5802;
OX451215.1_Phasia_obesa_genome_assembly,_chromosome:_1	AUGUSTUS	start_codon	132916466	132916468	.	+	0	ID=g5802.t1.start1;Parent=g5802.t1;
OX451215.1_Phasia_obesa_genome_assembly,_chromosome:_1	AUGUSTUS	CDS	132916466	132916948	0.73	+	0	ID=g5802.t1.CDS1;Parent=g5802.t1;
OX451215.1_Phasia_obesa_genome_assembly,_chromosome:_1	AUGUSTUS	exon	132916466	132916948	.	+	.	ID=g5802.t1.exon1;Parent=g5802.t1;
OX451215.1_Phasia_obesa_genome_assembly,_chromosome:_1	AUGUSTUS	stop_codon	132916946	132916948	.	+	0	ID=g5802.t1.stop1;Parent=g5802.t1;
OX451215.1_Phasia_obesa_genome_assembly,_chromosome:_1	AUGUSTUS	gene	132918189	132918767	.	+	.	ID=g5803;
OX451215.1_Phasia_obesa_genome_assembly,_chromosome:_1	AUGUSTUS	mRNA	132918189	132918767	1	+	.	ID=g5803.t1;Parent=g5803;
OX451215.1_Phasia_obesa_genome_assembly,_chromosome:_1	AUGUSTUS	start_codon	132918189	132918191	.	+	0	ID=g5803.t1.start1;Parent=g5803.t1;
OX451215.1_Phasia_obesa_genome_assembly,_chromosome:_1	AUGUSTUS	CDS	132918189	132918767	1	+	0	ID=g5803.t1.CDS1;Parent=g5803.t1;
OX451215.1_Phasia_obesa_genome_assembly,_chromosome:_1	AUGUSTUS	exon	132918189	132918767	.	+	.	ID=g5803.t1.exon1;Parent=g5803.t1;
OX451215.1_Phasia_obesa_genome_assembly,_chromosome:_1	AUGUSTUS	stop_codon	132918765	132918767	.	+	0	ID=g5803.t1.stop1;Parent=g5803.t1;
OX451215.1_Phasia_obesa_genome_assembly,_chromosome:_1	AUGUSTUS	gene	132919710	132920117	.	+	.	ID=g5804;
OX451215.1_Phasia_obesa_genome_assembly,_chromosome:_1	AUGUSTUS	mRNA	132919710	132920117	0.85	+	.	ID=g5804.t1;Parent=g5804;
OX451215.1_Phasia_obesa_genome_assembly,_chromosome:_1	AUGUSTUS	start_codon	132919710	132919712	.	+	0	ID=g5804.t1.start1;Parent=g5804.t1;
OX451215.1_Phasia_obesa_genome_assembly,_chromosome:_1	AUGUSTUS	CDS	132919710	132920117	0.85	+	0	ID=g5804.t1.CDS1;Parent=g5804.t1;
OX451215.1_Phasia_obesa_genome_assembly,_chromosome:_1	AUGUSTUS	exon	132919710	132920117	.	+	.	ID=g5804.t1.exon1;Parent=g5804.t1;
OX451215.1_Phasia_obesa_genome_assembly,_chromosome:_1	AUGUSTUS	stop_codon	132920115	132920117	.	+	0	ID=g5804.t1.stop1;Parent=g5804.t1;
OX451215.1_Phasia_obesa_genome_assembly,_chromosome:_1	AUGUSTUS	gene	132920617	132921450	.	+	.	ID=g5805;
OX451215.1_Phasia_obesa_genome_assembly,_chromosome:_1	AUGUSTUS	mRNA	132920617	132921450	0.65	+	.	ID=g5805.t1;Parent=g5805;
OX451215.1_Phasia_obesa_genome_assembly,_chromosome:_1	AUGUSTUS	start_codon	132920617	132920619	.	+	0	ID=g5805.t1.start1;Parent=g5805.t1;
OX451215.1_Phasia_obesa_genome_assembly,_chromosome:_1	AUGUSTUS	CDS	132920617	132921450	0.65	+	0	ID=g5805.t1.CDS1;Parent=g5805.t1;
OX451215.1_Phasia_obesa_genome_assembly,_chromosome:_1	AUGUSTUS	exon	132920617	132921450	.	+	.	ID=g5805.t1.exon1;Parent=g5805.t1;
OX451215.1_Phasia_obesa_genome_assembly,_chromosome:_1	AUGUSTUS	stop_codon	132921448	132921450	.	+	0	ID=g5805.t1.stop1;Parent=g5805.t1;
OX451215.1_Phasia_obesa_genome_assembly,_chromosome:_1	AUGUSTUS	gene	132927919	132928161	.	-	.	ID=g5806;
OX451215.1_Phasia_obesa_genome_assembly,_chromosome:_1	AUGUSTUS	mRNA	132927919	132928161	0.97	-	.	ID=g5806.t1;Parent=g5806;
OX451215.1_Phasia_obesa_genome_assembly,_chromosome:_1	AUGUSTUS	stop_codon	132927919	132927921	.	-	0	ID=g5806.t1.stop1;Parent=g5806.t1;
OX451215.1_Phasia_obesa_genome_assembly,_chromosome:_1	AUGUSTUS	CDS	132927919	132928161	0.97	-	0	ID=g5806.t1.CDS1;Parent=g5806.t1;
OX451215.1_Phasia_obesa_genome_assembly,_chromosome:_1	AUGUSTUS	exon	132927919	132928161	.	-	.	ID=g5806.t1.exon1;Parent=g5806.t1;
OX451215.1_Phasia_obesa_genome_assembly,_chromosome:_1	AUGUSTUS	start_codon	132928159	132928161	.	-	0	ID=g5806.t1.start1;Parent=g5806.t1;
OX451215.1_Phasia_obesa_genome_assembly,_chromosome:_1	AUGUSTUS	gene	132929460	132929753	.	-	.	ID=g5807;
OX451215.1_Phasia_obesa_genome_assembly,_chromosome:_1	AUGUSTUS	mRNA	132929460	132929753	1	-	.	ID=g5807.t1;Parent=g5807;
OX451215.1_Phasia_obesa_genome_assembly,_chromosome:_1	AUGUSTUS	stop_codon	132929460	132929462	.	-	0	ID=g5807.t1.stop1;Parent=g5807.t1;
OX451215.1_Phasia_obesa_genome_assembly,_chromosome:_1	AUGUSTUS	CDS	132929460	132929753	1	-	0	ID=g5807.t1.CDS1;Parent=g5807.t1;
OX451215.1_Phasia_obesa_genome_assembly,_chromosome:_1	AUGUSTUS	exon	132929460	132929753	.	-	.	ID=g5807.t1.exon1;Parent=g5807.t1;
OX451215.1_Phasia_obesa_genome_assembly,_chromosome:_1	AUGUSTUS	start_codon	132929751	132929753	.	-	0	ID=g5807.t1.start1;Parent=g5807.t1;
OX451215.1_Phasia_obesa_genome_assembly,_chromosome:_1	AUGUSTUS	gene	132929460	132930351	.	-	.	ID=g5808;
OX451215.1_Phasia_obesa_genome_assembly,_chromosome:_1	AUGUSTUS	mRNA	132929460	132930351	0.45	-	.	ID=g5808.t1;Parent=g5808;
OX451215.1_Phasia_obesa_genome_assembly,_chromosome:_1	AUGUSTUS	stop_codon	132929460	132929462	.	-	0	ID=g5808.t1.stop1;Parent=g5808.t1;
OX451215.1_Phasia_obesa_genome_assembly,_chromosome:_1	AUGUSTUS	CDS	132929460	132930061	0.45	-	2	ID=g5808.t1.CDS1;Parent=g5808.t1;
OX451215.1_Phasia_obesa_genome_assembly,_chromosome:_1	AUGUSTUS	exon	132929460	132930061	.	-	.	ID=g5808.t1.exon1;Parent=g5808.t1;
OX451215.1_Phasia_obesa_genome_assembly,_chromosome:_1	AUGUSTUS	intron	132930062	132930338	0.47	-	.	ID=g5808.t1.intron1;Parent=g5808.t1;
OX451215.1_Phasia_obesa_genome_assembly,_chromosome:_1	AUGUSTUS	CDS	132930339	132930351	1	-	0	ID=g5808.t1.CDS2;Parent=g5808.t1;
OX451215.1_Phasia_obesa_genome_assembly,_chromosome:_1	AUGUSTUS	exon	132930339	132930351	.	-	.	ID=g5808.t1.exon2;Parent=g5808.t1;
OX451215.1_Phasia_obesa_genome_assembly,_chromosome:_1	AUGUSTUS	start_codon	132930349	132930351	.	-	0	ID=g5808.t1.start1;Parent=g5808.t1;
OX451215.1_Phasia_obesa_genome_assembly,_chromosome:_1	AUGUSTUS	gene	132939108	132940111	.	+	.	ID=g5809;
OX451215.1_Phasia_obesa_genome_assembly,_chromosome:_1	AUGUSTUS	mRNA	132939108	132940111	0.5	+	.	ID=g5809.t1;Parent=g5809;
OX451215.1_Phasia_obesa_genome_assembly,_chromosome:_1	AUGUSTUS	start_codon	132939108	132939110	.	+	0	ID=g5809.t1.start1;Parent=g5809.t1;
OX451215.1_Phasia_obesa_genome_assembly,_chromosome:_1	AUGUSTUS	CDS	132939108	132939687	0.58	+	0	ID=g5809.t1.CDS1;Parent=g5809.t1;
OX451215.1_Phasia_obesa_genome_assembly,_chromosome:_1	AUGUSTUS	exon	132939108	132939687	.	+	.	ID=g5809.t1.exon1;Parent=g5809.t1;
OX451215.1_Phasia_obesa_genome_assembly,_chromosome:_1	AUGUSTUS	intron	132939688	132940073	0.5	+	.	ID=g5809.t1.intron1;Parent=g5809.t1;
OX451215.1_Phasia_obesa_genome_assembly,_chromosome:_1	AUGUSTUS	CDS	132940074	132940111	0.75	+	2	ID=g5809.t1.CDS2;Parent=g5809.t1;
OX451215.1_Phasia_obesa_genome_assembly,_chromosome:_1	AUGUSTUS	exon	132940074	132940111	.	+	.	ID=g5809.t1.exon2;Parent=g5809.t1;
OX451215.1_Phasia_obesa_genome_assembly,_chromosome:_1	AUGUSTUS	stop_codon	132940109	132940111	.	+	0	ID=g5809.t1.stop1;Parent=g5809.t1;
OX451215.1_Phasia_obesa_genome_assembly,_chromosome:_1	AUGUSTUS	gene	132940509	132941459	.	+	.	ID=g5810;
OX451215.1_Phasia_obesa_genome_assembly,_chromosome:_1	AUGUSTUS	mRNA	132940509	132941459	1	+	.	ID=g5810.t1;Parent=g5810;
OX451215.1_Phasia_obesa_genome_assembly,_chromosome:_1	AUGUSTUS	start_codon	132940509	132940511	.	+	0	ID=g5810.t1.start1;Parent=g5810.t1;
OX451215.1_Phasia_obesa_genome_assembly,_chromosome:_1	AUGUSTUS	CDS	132940509	132941459	1	+	0	ID=g5810.t1.CDS1;Parent=g5810.t1;
OX451215.1_Phasia_obesa_genome_assembly,_chromosome:_1	AUGUSTUS	exon	132940509	132941459	.	+	.	ID=g5810.t1.exon1;Parent=g5810.t1;
OX451215.1_Phasia_obesa_genome_assembly,_chromosome:_1	AUGUSTUS	stop_codon	132941457	132941459	.	+	0	ID=g5810.t1.stop1;Parent=g5810.t1;
OX451215.1_Phasia_obesa_genome_assembly,_chromosome:_1	AUGUSTUS	gene	132941758	132942207	.	+	.	ID=g5811;
OX451215.1_Phasia_obesa_genome_assembly,_chromosome:_1	AUGUSTUS	mRNA	132941758	132942207	1	+	.	ID=g5811.t1;Parent=g5811;
OX451215.1_Phasia_obesa_genome_assembly,_chromosome:_1	AUGUSTUS	start_codon	132941758	132941760	.	+	0	ID=g5811.t1.start1;Parent=g5811.t1;
OX451215.1_Phasia_obesa_genome_assembly,_chromosome:_1	AUGUSTUS	CDS	132941758	132942207	1	+	0	ID=g5811.t1.CDS1;Parent=g5811.t1;
OX451215.1_Phasia_obesa_genome_assembly,_chromosome:_1	AUGUSTUS	exon	132941758	132942207	.	+	.	ID=g5811.t1.exon1;Parent=g5811.t1;
OX451215.1_Phasia_obesa_genome_assembly,_chromosome:_1	AUGUSTUS	stop_codon	132942205	132942207	.	+	0	ID=g5811.t1.stop1;Parent=g5811.t1;
OX451215.1_Phasia_obesa_genome_assembly,_chromosome:_1	AUGUSTUS	gene	132942361	132943206	.	+	.	ID=g5812;
OX451215.1_Phasia_obesa_genome_assembly,_chromosome:_1	AUGUSTUS	mRNA	132942751	132943206	1	+	.	ID=g5812.t1;Parent=g5812;
OX451215.1_Phasia_obesa_genome_assembly,_chromosome:_1	AUGUSTUS	start_codon	132942751	132942753	.	+	0	ID=g5812.t1.start1;Parent=g5812.t1;
OX451215.1_Phasia_obesa_genome_assembly,_chromosome:_1	AUGUSTUS	CDS	132942751	132943206	1	+	0	ID=g5812.t1.CDS1;Parent=g5812.t1;
OX451215.1_Phasia_obesa_genome_assembly,_chromosome:_1	AUGUSTUS	exon	132942751	132943206	.	+	.	ID=g5812.t1.exon1;Parent=g5812.t1;
OX451215.1_Phasia_obesa_genome_assembly,_chromosome:_1	AUGUSTUS	stop_codon	132943204	132943206	.	+	0	ID=g5812.t1.stop1;Parent=g5812.t1;
OX451215.1_Phasia_obesa_genome_assembly,_chromosome:_1	AUGUSTUS	mRNA	132942361	132943206	0.63	+	.	ID=g5812.t2;Parent=g5812;
OX451215.1_Phasia_obesa_genome_assembly,_chromosome:_1	AUGUSTUS	start_codon	132942361	132942363	.	+	0	ID=g5812.t2.start1;Parent=g5812.t2;
OX451215.1_Phasia_obesa_genome_assembly,_chromosome:_1	AUGUSTUS	CDS	132942361	132943206	0.63	+	0	ID=g5812.t2.CDS1;Parent=g5812.t2;
OX451215.1_Phasia_obesa_genome_assembly,_chromosome:_1	AUGUSTUS	exon	132942361	132943206	.	+	.	ID=g5812.t2.exon1;Parent=g5812.t2;
OX451215.1_Phasia_obesa_genome_assembly,_chromosome:_1	AUGUSTUS	stop_codon	132943204	132943206	.	+	0	ID=g5812.t2.stop1;Parent=g5812.t2;
OX451215.1_Phasia_obesa_genome_assembly,_chromosome:_1	AUGUSTUS	gene	133013627	133013974	.	+	.	ID=g5813;
OX451215.1_Phasia_obesa_genome_assembly,_chromosome:_1	AUGUSTUS	mRNA	133013627	133013974	1	+	.	ID=g5813.t1;Parent=g5813;
OX451215.1_Phasia_obesa_genome_assembly,_chromosome:_1	AUGUSTUS	start_codon	133013627	133013629	.	+	0	ID=g5813.t1.start1;Parent=g5813.t1;
OX451215.1_Phasia_obesa_genome_assembly,_chromosome:_1	AUGUSTUS	CDS	133013627	133013974	1	+	0	ID=g5813.t1.CDS1;Parent=g5813.t1;
OX451215.1_Phasia_obesa_genome_assembly,_chromosome:_1	AUGUSTUS	exon	133013627	133013974	.	+	.	ID=g5813.t1.exon1;Parent=g5813.t1;
OX451215.1_Phasia_obesa_genome_assembly,_chromosome:_1	AUGUSTUS	stop_codon	133013972	133013974	.	+	0	ID=g5813.t1.stop1;Parent=g5813.t1;
OX451215.1_Phasia_obesa_genome_assembly,_chromosome:_1	AUGUSTUS	gene	133031880	133033031	.	+	.	ID=g5814;
OX451215.1_Phasia_obesa_genome_assembly,_chromosome:_1	AUGUSTUS	mRNA	133031880	133033031	0.98	+	.	ID=g5814.t1;Parent=g5814;
OX451215.1_Phasia_obesa_genome_assembly,_chromosome:_1	AUGUSTUS	start_codon	133031880	133031882	.	+	0	ID=g5814.t1.start1;Parent=g5814.t1;
OX451215.1_Phasia_obesa_genome_assembly,_chromosome:_1	AUGUSTUS	CDS	133031880	133032270	1	+	0	ID=g5814.t1.CDS1;Parent=g5814.t1;
OX451215.1_Phasia_obesa_genome_assembly,_chromosome:_1	AUGUSTUS	exon	133031880	133032270	.	+	.	ID=g5814.t1.exon1;Parent=g5814.t1;
OX451215.1_Phasia_obesa_genome_assembly,_chromosome:_1	AUGUSTUS	intron	133032271	133032323	1	+	.	ID=g5814.t1.intron1;Parent=g5814.t1;
OX451215.1_Phasia_obesa_genome_assembly,_chromosome:_1	AUGUSTUS	CDS	133032324	133032428	1	+	2	ID=g5814.t1.CDS2;Parent=g5814.t1;
OX451215.1_Phasia_obesa_genome_assembly,_chromosome:_1	AUGUSTUS	exon	133032324	133032428	.	+	.	ID=g5814.t1.exon2;Parent=g5814.t1;
OX451215.1_Phasia_obesa_genome_assembly,_chromosome:_1	AUGUSTUS	intron	133032429	133032894	0.98	+	.	ID=g5814.t1.intron2;Parent=g5814.t1;
OX451215.1_Phasia_obesa_genome_assembly,_chromosome:_1	AUGUSTUS	CDS	133032895	133033031	0.98	+	2	ID=g5814.t1.CDS3;Parent=g5814.t1;
OX451215.1_Phasia_obesa_genome_assembly,_chromosome:_1	AUGUSTUS	exon	133032895	133033031	.	+	.	ID=g5814.t1.exon3;Parent=g5814.t1;
OX451215.1_Phasia_obesa_genome_assembly,_chromosome:_1	AUGUSTUS	stop_codon	133033029	133033031	.	+	0	ID=g5814.t1.stop1;Parent=g5814.t1;
OX451215.1_Phasia_obesa_genome_assembly,_chromosome:_1	AUGUSTUS	gene	133033192	133034389	.	-	.	ID=g5815;
OX451215.1_Phasia_obesa_genome_assembly,_chromosome:_1	AUGUSTUS	mRNA	133033192	133034389	1	-	.	ID=g5815.t1;Parent=g5815;
OX451215.1_Phasia_obesa_genome_assembly,_chromosome:_1	AUGUSTUS	stop_codon	133033192	133033194	.	-	0	ID=g5815.t1.stop1;Parent=g5815.t1;
OX451215.1_Phasia_obesa_genome_assembly,_chromosome:_1	AUGUSTUS	CDS	133033192	133033763	1	-	2	ID=g5815.t1.CDS1;Parent=g5815.t1;
OX451215.1_Phasia_obesa_genome_assembly,_chromosome:_1	AUGUSTUS	exon	133033192	133033763	.	-	.	ID=g5815.t1.exon1;Parent=g5815.t1;
OX451215.1_Phasia_obesa_genome_assembly,_chromosome:_1	AUGUSTUS	intron	133033764	133033828	1	-	.	ID=g5815.t1.intron1;Parent=g5815.t1;
OX451215.1_Phasia_obesa_genome_assembly,_chromosome:_1	AUGUSTUS	CDS	133033829	133034115	1	-	1	ID=g5815.t1.CDS2;Parent=g5815.t1;
OX451215.1_Phasia_obesa_genome_assembly,_chromosome:_1	AUGUSTUS	exon	133033829	133034115	.	-	.	ID=g5815.t1.exon2;Parent=g5815.t1;
OX451215.1_Phasia_obesa_genome_assembly,_chromosome:_1	AUGUSTUS	intron	133034116	133034177	1	-	.	ID=g5815.t1.intron2;Parent=g5815.t1;
OX451215.1_Phasia_obesa_genome_assembly,_chromosome:_1	AUGUSTUS	CDS	133034178	133034389	1	-	0	ID=g5815.t1.CDS3;Parent=g5815.t1;
OX451215.1_Phasia_obesa_genome_assembly,_chromosome:_1	AUGUSTUS	exon	133034178	133034389	.	-	.	ID=g5815.t1.exon3;Parent=g5815.t1;
OX451215.1_Phasia_obesa_genome_assembly,_chromosome:_1	AUGUSTUS	start_codon	133034387	133034389	.	-	0	ID=g5815.t1.start1;Parent=g5815.t1;
OX451215.1_Phasia_obesa_genome_assembly,_chromosome:_1	AUGUSTUS	gene	133036407	133040537	.	+	.	ID=g5816;
OX451215.1_Phasia_obesa_genome_assembly,_chromosome:_1	AUGUSTUS	mRNA	133036407	133040537	1	+	.	ID=g5816.t1;Parent=g5816;
OX451215.1_Phasia_obesa_genome_assembly,_chromosome:_1	AUGUSTUS	start_codon	133036407	133036409	.	+	0	ID=g5816.t1.start1;Parent=g5816.t1;
OX451215.1_Phasia_obesa_genome_assembly,_chromosome:_1	AUGUSTUS	CDS	133036407	133040537	1	+	0	ID=g5816.t1.CDS1;Parent=g5816.t1;
OX451215.1_Phasia_obesa_genome_assembly,_chromosome:_1	AUGUSTUS	exon	133036407	133040537	.	+	.	ID=g5816.t1.exon1;Parent=g5816.t1;
OX451215.1_Phasia_obesa_genome_assembly,_chromosome:_1	AUGUSTUS	stop_codon	133040535	133040537	.	+	0	ID=g5816.t1.stop1;Parent=g5816.t1;
OX451215.1_Phasia_obesa_genome_assembly,_chromosome:_1	AUGUSTUS	gene	133046931	133047983	.	+	.	ID=g5817;
OX451215.1_Phasia_obesa_genome_assembly,_chromosome:_1	AUGUSTUS	mRNA	133046931	133047983	0.49	+	.	ID=g5817.t1;Parent=g5817;
OX451215.1_Phasia_obesa_genome_assembly,_chromosome:_1	AUGUSTUS	start_codon	133046931	133046933	.	+	0	ID=g5817.t1.start1;Parent=g5817.t1;
OX451215.1_Phasia_obesa_genome_assembly,_chromosome:_1	AUGUSTUS	CDS	133046931	133047552	0.78	+	0	ID=g5817.t1.CDS1;Parent=g5817.t1;
OX451215.1_Phasia_obesa_genome_assembly,_chromosome:_1	AUGUSTUS	exon	133046931	133047552	.	+	.	ID=g5817.t1.exon1;Parent=g5817.t1;
OX451215.1_Phasia_obesa_genome_assembly,_chromosome:_1	AUGUSTUS	intron	133047553	133047852	0.49	+	.	ID=g5817.t1.intron1;Parent=g5817.t1;
OX451215.1_Phasia_obesa_genome_assembly,_chromosome:_1	AUGUSTUS	CDS	133047853	133047983	0.65	+	2	ID=g5817.t1.CDS2;Parent=g5817.t1;
OX451215.1_Phasia_obesa_genome_assembly,_chromosome:_1	AUGUSTUS	exon	133047853	133047983	.	+	.	ID=g5817.t1.exon2;Parent=g5817.t1;
OX451215.1_Phasia_obesa_genome_assembly,_chromosome:_1	AUGUSTUS	stop_codon	133047981	133047983	.	+	0	ID=g5817.t1.stop1;Parent=g5817.t1;
OX451215.1_Phasia_obesa_genome_assembly,_chromosome:_1	AUGUSTUS	gene	133048628	133052542	.	+	.	ID=g5818;
OX451215.1_Phasia_obesa_genome_assembly,_chromosome:_1	AUGUSTUS	mRNA	133048628	133052542	0.05	+	.	ID=g5818.t1;Parent=g5818;
OX451215.1_Phasia_obesa_genome_assembly,_chromosome:_1	AUGUSTUS	start_codon	133048628	133048630	.	+	0	ID=g5818.t1.start1;Parent=g5818.t1;
OX451215.1_Phasia_obesa_genome_assembly,_chromosome:_1	AUGUSTUS	CDS	133048628	133048759	0.64	+	0	ID=g5818.t1.CDS1;Parent=g5818.t1;
OX451215.1_Phasia_obesa_genome_assembly,_chromosome:_1	AUGUSTUS	exon	133048628	133048759	.	+	.	ID=g5818.t1.exon1;Parent=g5818.t1;
OX451215.1_Phasia_obesa_genome_assembly,_chromosome:_1	AUGUSTUS	intron	133048760	133048831	0.64	+	.	ID=g5818.t1.intron1;Parent=g5818.t1;
OX451215.1_Phasia_obesa_genome_assembly,_chromosome:_1	AUGUSTUS	CDS	133048832	133050500	0.26	+	0	ID=g5818.t1.CDS2;Parent=g5818.t1;
OX451215.1_Phasia_obesa_genome_assembly,_chromosome:_1	AUGUSTUS	exon	133048832	133050500	.	+	.	ID=g5818.t1.exon2;Parent=g5818.t1;
OX451215.1_Phasia_obesa_genome_assembly,_chromosome:_1	AUGUSTUS	intron	133050501	133051026	0.33	+	.	ID=g5818.t1.intron2;Parent=g5818.t1;
OX451215.1_Phasia_obesa_genome_assembly,_chromosome:_1	AUGUSTUS	CDS	133051027	133052133	0.22	+	2	ID=g5818.t1.CDS3;Parent=g5818.t1;
OX451215.1_Phasia_obesa_genome_assembly,_chromosome:_1	AUGUSTUS	exon	133051027	133052133	.	+	.	ID=g5818.t1.exon3;Parent=g5818.t1;
OX451215.1_Phasia_obesa_genome_assembly,_chromosome:_1	AUGUSTUS	intron	133052134	133052249	0.41	+	.	ID=g5818.t1.intron3;Parent=g5818.t1;
OX451215.1_Phasia_obesa_genome_assembly,_chromosome:_1	AUGUSTUS	CDS	133052250	133052542	0.74	+	2	ID=g5818.t1.CDS4;Parent=g5818.t1;
OX451215.1_Phasia_obesa_genome_assembly,_chromosome:_1	AUGUSTUS	exon	133052250	133052542	.	+	.	ID=g5818.t1.exon4;Parent=g5818.t1;
OX451215.1_Phasia_obesa_genome_assembly,_chromosome:_1	AUGUSTUS	stop_codon	133052540	133052542	.	+	0	ID=g5818.t1.stop1;Parent=g5818.t1;
OX451215.1_Phasia_obesa_genome_assembly,_chromosome:_1	AUGUSTUS	gene	133056121	133060055	.	+	.	ID=g5819;
OX451215.1_Phasia_obesa_genome_assembly,_chromosome:_1	AUGUSTUS	mRNA	133056121	133060055	0.12	+	.	ID=g5819.t1;Parent=g5819;
OX451215.1_Phasia_obesa_genome_assembly,_chromosome:_1	AUGUSTUS	start_codon	133056121	133056123	.	+	0	ID=g5819.t1.start1;Parent=g5819.t1;
OX451215.1_Phasia_obesa_genome_assembly,_chromosome:_1	AUGUSTUS	CDS	133056121	133056846	0.67	+	0	ID=g5819.t1.CDS1;Parent=g5819.t1;
OX451215.1_Phasia_obesa_genome_assembly,_chromosome:_1	AUGUSTUS	exon	133056121	133056846	.	+	.	ID=g5819.t1.exon1;Parent=g5819.t1;
OX451215.1_Phasia_obesa_genome_assembly,_chromosome:_1	AUGUSTUS	intron	133056847	133057103	0.43	+	.	ID=g5819.t1.intron1;Parent=g5819.t1;
OX451215.1_Phasia_obesa_genome_assembly,_chromosome:_1	AUGUSTUS	CDS	133057104	133057992	0.61	+	0	ID=g5819.t1.CDS2;Parent=g5819.t1;
OX451215.1_Phasia_obesa_genome_assembly,_chromosome:_1	AUGUSTUS	exon	133057104	133057992	.	+	.	ID=g5819.t1.exon2;Parent=g5819.t1;
OX451215.1_Phasia_obesa_genome_assembly,_chromosome:_1	AUGUSTUS	intron	133057993	133058517	0.95	+	.	ID=g5819.t1.intron2;Parent=g5819.t1;
OX451215.1_Phasia_obesa_genome_assembly,_chromosome:_1	AUGUSTUS	CDS	133058518	133059624	0.53	+	2	ID=g5819.t1.CDS3;Parent=g5819.t1;
OX451215.1_Phasia_obesa_genome_assembly,_chromosome:_1	AUGUSTUS	exon	133058518	133059624	.	+	.	ID=g5819.t1.exon3;Parent=g5819.t1;
OX451215.1_Phasia_obesa_genome_assembly,_chromosome:_1	AUGUSTUS	intron	133059625	133059924	0.34	+	.	ID=g5819.t1.intron3;Parent=g5819.t1;
OX451215.1_Phasia_obesa_genome_assembly,_chromosome:_1	AUGUSTUS	CDS	133059925	133060055	0.61	+	2	ID=g5819.t1.CDS4;Parent=g5819.t1;
OX451215.1_Phasia_obesa_genome_assembly,_chromosome:_1	AUGUSTUS	exon	133059925	133060055	.	+	.	ID=g5819.t1.exon4;Parent=g5819.t1;
OX451215.1_Phasia_obesa_genome_assembly,_chromosome:_1	AUGUSTUS	stop_codon	133060053	133060055	.	+	0	ID=g5819.t1.stop1;Parent=g5819.t1;
OX451215.1_Phasia_obesa_genome_assembly,_chromosome:_1	AUGUSTUS	gene	133060633	133062773	.	+	.	ID=g5820;
OX451215.1_Phasia_obesa_genome_assembly,_chromosome:_1	AUGUSTUS	mRNA	133060633	133062773	0.17	+	.	ID=g5820.t1;Parent=g5820;
OX451215.1_Phasia_obesa_genome_assembly,_chromosome:_1	AUGUSTUS	start_codon	133060633	133060635	.	+	0	ID=g5820.t1.start1;Parent=g5820.t1;
OX451215.1_Phasia_obesa_genome_assembly,_chromosome:_1	AUGUSTUS	CDS	133060633	133061358	0.6	+	0	ID=g5820.t1.CDS1;Parent=g5820.t1;
OX451215.1_Phasia_obesa_genome_assembly,_chromosome:_1	AUGUSTUS	exon	133060633	133061358	.	+	.	ID=g5820.t1.exon1;Parent=g5820.t1;
OX451215.1_Phasia_obesa_genome_assembly,_chromosome:_1	AUGUSTUS	intron	133061359	133061615	0.27	+	.	ID=g5820.t1.intron1;Parent=g5820.t1;
OX451215.1_Phasia_obesa_genome_assembly,_chromosome:_1	AUGUSTUS	CDS	133061616	133062773	0.42	+	0	ID=g5820.t1.CDS2;Parent=g5820.t1;
OX451215.1_Phasia_obesa_genome_assembly,_chromosome:_1	AUGUSTUS	exon	133061616	133062773	.	+	.	ID=g5820.t1.exon2;Parent=g5820.t1;
OX451215.1_Phasia_obesa_genome_assembly,_chromosome:_1	AUGUSTUS	stop_codon	133062771	133062773	.	+	0	ID=g5820.t1.stop1;Parent=g5820.t1;
OX451215.1_Phasia_obesa_genome_assembly,_chromosome:_1	AUGUSTUS	gene	133063337	133064568	.	+	.	ID=g5821;
OX451215.1_Phasia_obesa_genome_assembly,_chromosome:_1	AUGUSTUS	mRNA	133063337	133064568	0.34	+	.	ID=g5821.t1;Parent=g5821;
OX451215.1_Phasia_obesa_genome_assembly,_chromosome:_1	AUGUSTUS	start_codon	133063337	133063339	.	+	0	ID=g5821.t1.start1;Parent=g5821.t1;
OX451215.1_Phasia_obesa_genome_assembly,_chromosome:_1	AUGUSTUS	CDS	133063337	133063410	0.67	+	0	ID=g5821.t1.CDS1;Parent=g5821.t1;
OX451215.1_Phasia_obesa_genome_assembly,_chromosome:_1	AUGUSTUS	exon	133063337	133063410	.	+	.	ID=g5821.t1.exon1;Parent=g5821.t1;
OX451215.1_Phasia_obesa_genome_assembly,_chromosome:_1	AUGUSTUS	intron	133063411	133063466	0.76	+	.	ID=g5821.t1.intron1;Parent=g5821.t1;
OX451215.1_Phasia_obesa_genome_assembly,_chromosome:_1	AUGUSTUS	CDS	133063467	133064137	0.56	+	1	ID=g5821.t1.CDS2;Parent=g5821.t1;
OX451215.1_Phasia_obesa_genome_assembly,_chromosome:_1	AUGUSTUS	exon	133063467	133064137	.	+	.	ID=g5821.t1.exon2;Parent=g5821.t1;
OX451215.1_Phasia_obesa_genome_assembly,_chromosome:_1	AUGUSTUS	intron	133064138	133064437	0.51	+	.	ID=g5821.t1.intron2;Parent=g5821.t1;
OX451215.1_Phasia_obesa_genome_assembly,_chromosome:_1	AUGUSTUS	CDS	133064438	133064568	0.67	+	2	ID=g5821.t1.CDS3;Parent=g5821.t1;
OX451215.1_Phasia_obesa_genome_assembly,_chromosome:_1	AUGUSTUS	exon	133064438	133064568	.	+	.	ID=g5821.t1.exon3;Parent=g5821.t1;
OX451215.1_Phasia_obesa_genome_assembly,_chromosome:_1	AUGUSTUS	stop_codon	133064566	133064568	.	+	0	ID=g5821.t1.stop1;Parent=g5821.t1;
OX451215.1_Phasia_obesa_genome_assembly,_chromosome:_1	AUGUSTUS	gene	133065180	133069114	.	+	.	ID=g5822;
OX451215.1_Phasia_obesa_genome_assembly,_chromosome:_1	AUGUSTUS	mRNA	133065180	133066622	0.91	+	.	ID=g5822.t1;Parent=g5822;
OX451215.1_Phasia_obesa_genome_assembly,_chromosome:_1	AUGUSTUS	start_codon	133065180	133065182	.	+	0	ID=g5822.t1.start1;Parent=g5822.t1;
OX451215.1_Phasia_obesa_genome_assembly,_chromosome:_1	AUGUSTUS	CDS	133065180	133066622	0.91	+	0	ID=g5822.t1.CDS1;Parent=g5822.t1;
OX451215.1_Phasia_obesa_genome_assembly,_chromosome:_1	AUGUSTUS	exon	133065180	133066622	.	+	.	ID=g5822.t1.exon1;Parent=g5822.t1;
OX451215.1_Phasia_obesa_genome_assembly,_chromosome:_1	AUGUSTUS	stop_codon	133066620	133066622	.	+	0	ID=g5822.t1.stop1;Parent=g5822.t1;
OX451215.1_Phasia_obesa_genome_assembly,_chromosome:_1	AUGUSTUS	mRNA	133065180	133069114	0.09	+	.	ID=g5822.t2;Parent=g5822;
OX451215.1_Phasia_obesa_genome_assembly,_chromosome:_1	AUGUSTUS	start_codon	133065180	133065182	.	+	0	ID=g5822.t2.start1;Parent=g5822.t2;
OX451215.1_Phasia_obesa_genome_assembly,_chromosome:_1	AUGUSTUS	CDS	133065180	133066610	0.17	+	0	ID=g5822.t2.CDS1;Parent=g5822.t2;
OX451215.1_Phasia_obesa_genome_assembly,_chromosome:_1	AUGUSTUS	exon	133065180	133066610	.	+	.	ID=g5822.t2.exon1;Parent=g5822.t2;
OX451215.1_Phasia_obesa_genome_assembly,_chromosome:_1	AUGUSTUS	intron	133066611	133067239	0.39	+	.	ID=g5822.t2.intron1;Parent=g5822.t2;
OX451215.1_Phasia_obesa_genome_assembly,_chromosome:_1	AUGUSTUS	CDS	133067240	133068683	0.28	+	0	ID=g5822.t2.CDS2;Parent=g5822.t2;
OX451215.1_Phasia_obesa_genome_assembly,_chromosome:_1	AUGUSTUS	exon	133067240	133068683	.	+	.	ID=g5822.t2.exon2;Parent=g5822.t2;
OX451215.1_Phasia_obesa_genome_assembly,_chromosome:_1	AUGUSTUS	intron	133068684	133068977	0.66	+	.	ID=g5822.t2.intron2;Parent=g5822.t2;
OX451215.1_Phasia_obesa_genome_assembly,_chromosome:_1	AUGUSTUS	CDS	133068978	133069114	0.96	+	2	ID=g5822.t2.CDS3;Parent=g5822.t2;
OX451215.1_Phasia_obesa_genome_assembly,_chromosome:_1	AUGUSTUS	exon	133068978	133069114	.	+	.	ID=g5822.t2.exon3;Parent=g5822.t2;
OX451215.1_Phasia_obesa_genome_assembly,_chromosome:_1	AUGUSTUS	stop_codon	133069112	133069114	.	+	0	ID=g5822.t2.stop1;Parent=g5822.t2;
OX451215.1_Phasia_obesa_genome_assembly,_chromosome:_1	AUGUSTUS	gene	133069759	133070851	.	+	.	ID=g5823;
OX451215.1_Phasia_obesa_genome_assembly,_chromosome:_1	AUGUSTUS	mRNA	133069759	133070851	0.65	+	.	ID=g5823.t1;Parent=g5823;
OX451215.1_Phasia_obesa_genome_assembly,_chromosome:_1	AUGUSTUS	start_codon	133069759	133069761	.	+	0	ID=g5823.t1.start1;Parent=g5823.t1;
OX451215.1_Phasia_obesa_genome_assembly,_chromosome:_1	AUGUSTUS	CDS	133069759	133070773	0.65	+	0	ID=g5823.t1.CDS1;Parent=g5823.t1;
OX451215.1_Phasia_obesa_genome_assembly,_chromosome:_1	AUGUSTUS	exon	133069759	133070773	.	+	.	ID=g5823.t1.exon1;Parent=g5823.t1;
OX451215.1_Phasia_obesa_genome_assembly,_chromosome:_1	AUGUSTUS	intron	133070774	133070831	0.65	+	.	ID=g5823.t1.intron1;Parent=g5823.t1;
OX451215.1_Phasia_obesa_genome_assembly,_chromosome:_1	AUGUSTUS	CDS	133070832	133070851	0.65	+	2	ID=g5823.t1.CDS2;Parent=g5823.t1;
OX451215.1_Phasia_obesa_genome_assembly,_chromosome:_1	AUGUSTUS	exon	133070832	133070851	.	+	.	ID=g5823.t1.exon2;Parent=g5823.t1;
OX451215.1_Phasia_obesa_genome_assembly,_chromosome:_1	AUGUSTUS	stop_codon	133070849	133070851	.	+	0	ID=g5823.t1.stop1;Parent=g5823.t1;
OX451215.1_Phasia_obesa_genome_assembly,_chromosome:_1	AUGUSTUS	gene	133074368	133075183	.	-	.	ID=g5824;
OX451215.1_Phasia_obesa_genome_assembly,_chromosome:_1	AUGUSTUS	mRNA	133074368	133075183	0.99	-	.	ID=g5824.t1;Parent=g5824;
OX451215.1_Phasia_obesa_genome_assembly,_chromosome:_1	AUGUSTUS	stop_codon	133074368	133074370	.	-	0	ID=g5824.t1.stop1;Parent=g5824.t1;
OX451215.1_Phasia_obesa_genome_assembly,_chromosome:_1	AUGUSTUS	CDS	133074368	133075183	0.99	-	0	ID=g5824.t1.CDS1;Parent=g5824.t1;
OX451215.1_Phasia_obesa_genome_assembly,_chromosome:_1	AUGUSTUS	exon	133074368	133075183	.	-	.	ID=g5824.t1.exon1;Parent=g5824.t1;
OX451215.1_Phasia_obesa_genome_assembly,_chromosome:_1	AUGUSTUS	start_codon	133075181	133075183	.	-	0	ID=g5824.t1.start1;Parent=g5824.t1;
OX451215.1_Phasia_obesa_genome_assembly,_chromosome:_1	AUGUSTUS	gene	133077829	133080391	.	+	.	ID=g5825;
OX451215.1_Phasia_obesa_genome_assembly,_chromosome:_1	AUGUSTUS	mRNA	133077829	133080391	0.29	+	.	ID=g5825.t1;Parent=g5825;
OX451215.1_Phasia_obesa_genome_assembly,_chromosome:_1	AUGUSTUS	start_codon	133077829	133077831	.	+	0	ID=g5825.t1.start1;Parent=g5825.t1;
OX451215.1_Phasia_obesa_genome_assembly,_chromosome:_1	AUGUSTUS	CDS	133077829	133078079	0.81	+	0	ID=g5825.t1.CDS1;Parent=g5825.t1;
OX451215.1_Phasia_obesa_genome_assembly,_chromosome:_1	AUGUSTUS	exon	133077829	133078079	.	+	.	ID=g5825.t1.exon1;Parent=g5825.t1;
OX451215.1_Phasia_obesa_genome_assembly,_chromosome:_1	AUGUSTUS	intron	133078080	133079211	0.64	+	.	ID=g5825.t1.intron1;Parent=g5825.t1;
OX451215.1_Phasia_obesa_genome_assembly,_chromosome:_1	AUGUSTUS	CDS	133079212	133079960	0.56	+	1	ID=g5825.t1.CDS2;Parent=g5825.t1;
OX451215.1_Phasia_obesa_genome_assembly,_chromosome:_1	AUGUSTUS	exon	133079212	133079960	.	+	.	ID=g5825.t1.exon2;Parent=g5825.t1;
OX451215.1_Phasia_obesa_genome_assembly,_chromosome:_1	AUGUSTUS	intron	133079961	133080260	0.46	+	.	ID=g5825.t1.intron2;Parent=g5825.t1;
OX451215.1_Phasia_obesa_genome_assembly,_chromosome:_1	AUGUSTUS	CDS	133080261	133080391	0.63	+	2	ID=g5825.t1.CDS3;Parent=g5825.t1;
OX451215.1_Phasia_obesa_genome_assembly,_chromosome:_1	AUGUSTUS	exon	133080261	133080391	.	+	.	ID=g5825.t1.exon3;Parent=g5825.t1;
OX451215.1_Phasia_obesa_genome_assembly,_chromosome:_1	AUGUSTUS	stop_codon	133080389	133080391	.	+	0	ID=g5825.t1.stop1;Parent=g5825.t1;
OX451215.1_Phasia_obesa_genome_assembly,_chromosome:_1	AUGUSTUS	mRNA	133077829	133080391	0.23	+	.	ID=g5825.t2;Parent=g5825;
OX451215.1_Phasia_obesa_genome_assembly,_chromosome:_1	AUGUSTUS	start_codon	133077829	133077831	.	+	0	ID=g5825.t2.start1;Parent=g5825.t2;
OX451215.1_Phasia_obesa_genome_assembly,_chromosome:_1	AUGUSTUS	CDS	133077829	133078430	0.51	+	0	ID=g5825.t2.CDS1;Parent=g5825.t2;
OX451215.1_Phasia_obesa_genome_assembly,_chromosome:_1	AUGUSTUS	exon	133077829	133078430	.	+	.	ID=g5825.t2.exon1;Parent=g5825.t2;
OX451215.1_Phasia_obesa_genome_assembly,_chromosome:_1	AUGUSTUS	intron	133078431	133079211	0.71	+	.	ID=g5825.t2.intron1;Parent=g5825.t2;
OX451215.1_Phasia_obesa_genome_assembly,_chromosome:_1	AUGUSTUS	CDS	133079212	133079960	0.52	+	1	ID=g5825.t2.CDS2;Parent=g5825.t2;
OX451215.1_Phasia_obesa_genome_assembly,_chromosome:_1	AUGUSTUS	exon	133079212	133079960	.	+	.	ID=g5825.t2.exon2;Parent=g5825.t2;
OX451215.1_Phasia_obesa_genome_assembly,_chromosome:_1	AUGUSTUS	intron	133079961	133080260	0.45	+	.	ID=g5825.t2.intron2;Parent=g5825.t2;
OX451215.1_Phasia_obesa_genome_assembly,_chromosome:_1	AUGUSTUS	CDS	133080261	133080391	0.64	+	2	ID=g5825.t2.CDS3;Parent=g5825.t2;
OX451215.1_Phasia_obesa_genome_assembly,_chromosome:_1	AUGUSTUS	exon	133080261	133080391	.	+	.	ID=g5825.t2.exon3;Parent=g5825.t2;
OX451215.1_Phasia_obesa_genome_assembly,_chromosome:_1	AUGUSTUS	stop_codon	133080389	133080391	.	+	0	ID=g5825.t2.stop1;Parent=g5825.t2;
OX451215.1_Phasia_obesa_genome_assembly,_chromosome:_1	AUGUSTUS	mRNA	133079186	133080391	0.37	+	.	ID=g5825.t3;Parent=g5825;
OX451215.1_Phasia_obesa_genome_assembly,_chromosome:_1	AUGUSTUS	start_codon	133079186	133079188	.	+	0	ID=g5825.t3.start1;Parent=g5825.t3;
OX451215.1_Phasia_obesa_genome_assembly,_chromosome:_1	AUGUSTUS	CDS	133079186	133079960	0.54	+	0	ID=g5825.t3.CDS1;Parent=g5825.t3;
OX451215.1_Phasia_obesa_genome_assembly,_chromosome:_1	AUGUSTUS	exon	133079186	133079960	.	+	.	ID=g5825.t3.exon1;Parent=g5825.t3;
OX451215.1_Phasia_obesa_genome_assembly,_chromosome:_1	AUGUSTUS	intron	133079961	133080260	0.45	+	.	ID=g5825.t3.intron1;Parent=g5825.t3;
OX451215.1_Phasia_obesa_genome_assembly,_chromosome:_1	AUGUSTUS	CDS	133080261	133080391	0.65	+	2	ID=g5825.t3.CDS2;Parent=g5825.t3;
OX451215.1_Phasia_obesa_genome_assembly,_chromosome:_1	AUGUSTUS	exon	133080261	133080391	.	+	.	ID=g5825.t3.exon2;Parent=g5825.t3;
OX451215.1_Phasia_obesa_genome_assembly,_chromosome:_1	AUGUSTUS	stop_codon	133080389	133080391	.	+	0	ID=g5825.t3.stop1;Parent=g5825.t3;
OX451215.1_Phasia_obesa_genome_assembly,_chromosome:_1	AUGUSTUS	gene	133080969	133084790	.	+	.	ID=g5826;
OX451215.1_Phasia_obesa_genome_assembly,_chromosome:_1	AUGUSTUS	mRNA	133080969	133084790	0.1	+	.	ID=g5826.t1;Parent=g5826;
OX451215.1_Phasia_obesa_genome_assembly,_chromosome:_1	AUGUSTUS	start_codon	133080969	133080971	.	+	0	ID=g5826.t1.start1;Parent=g5826.t1;
OX451215.1_Phasia_obesa_genome_assembly,_chromosome:_1	AUGUSTUS	CDS	133080969	133081323	0.47	+	0	ID=g5826.t1.CDS1;Parent=g5826.t1;
OX451215.1_Phasia_obesa_genome_assembly,_chromosome:_1	AUGUSTUS	exon	133080969	133081323	.	+	.	ID=g5826.t1.exon1;Parent=g5826.t1;
OX451215.1_Phasia_obesa_genome_assembly,_chromosome:_1	AUGUSTUS	intron	133081324	133081581	0.46	+	.	ID=g5826.t1.intron1;Parent=g5826.t1;
OX451215.1_Phasia_obesa_genome_assembly,_chromosome:_1	AUGUSTUS	CDS	133081582	133081799	0.77	+	2	ID=g5826.t1.CDS2;Parent=g5826.t1;
OX451215.1_Phasia_obesa_genome_assembly,_chromosome:_1	AUGUSTUS	exon	133081582	133081799	.	+	.	ID=g5826.t1.exon2;Parent=g5826.t1;
OX451215.1_Phasia_obesa_genome_assembly,_chromosome:_1	AUGUSTUS	intron	133081800	133081874	0.93	+	.	ID=g5826.t1.intron2;Parent=g5826.t1;
OX451215.1_Phasia_obesa_genome_assembly,_chromosome:_1	AUGUSTUS	CDS	133081875	133082046	0.87	+	0	ID=g5826.t1.CDS3;Parent=g5826.t1;
OX451215.1_Phasia_obesa_genome_assembly,_chromosome:_1	AUGUSTUS	exon	133081875	133082046	.	+	.	ID=g5826.t1.exon3;Parent=g5826.t1;
OX451215.1_Phasia_obesa_genome_assembly,_chromosome:_1	AUGUSTUS	intron	133082047	133082187	0.78	+	.	ID=g5826.t1.intron3;Parent=g5826.t1;
OX451215.1_Phasia_obesa_genome_assembly,_chromosome:_1	AUGUSTUS	CDS	133082188	133082301	0.54	+	2	ID=g5826.t1.CDS4;Parent=g5826.t1;
OX451215.1_Phasia_obesa_genome_assembly,_chromosome:_1	AUGUSTUS	exon	133082188	133082301	.	+	.	ID=g5826.t1.exon4;Parent=g5826.t1;
OX451215.1_Phasia_obesa_genome_assembly,_chromosome:_1	AUGUSTUS	intron	133082302	133082372	0.66	+	.	ID=g5826.t1.intron4;Parent=g5826.t1;
OX451215.1_Phasia_obesa_genome_assembly,_chromosome:_1	AUGUSTUS	CDS	133082373	133082868	0.84	+	2	ID=g5826.t1.CDS5;Parent=g5826.t1;
OX451215.1_Phasia_obesa_genome_assembly,_chromosome:_1	AUGUSTUS	exon	133082373	133082868	.	+	.	ID=g5826.t1.exon5;Parent=g5826.t1;
OX451215.1_Phasia_obesa_genome_assembly,_chromosome:_1	AUGUSTUS	intron	133082869	133083631	0.52	+	.	ID=g5826.t1.intron5;Parent=g5826.t1;
OX451215.1_Phasia_obesa_genome_assembly,_chromosome:_1	AUGUSTUS	CDS	133083632	133084359	0.37	+	1	ID=g5826.t1.CDS6;Parent=g5826.t1;
OX451215.1_Phasia_obesa_genome_assembly,_chromosome:_1	AUGUSTUS	exon	133083632	133084359	.	+	.	ID=g5826.t1.exon6;Parent=g5826.t1;
OX451215.1_Phasia_obesa_genome_assembly,_chromosome:_1	AUGUSTUS	intron	133084360	133084659	0.38	+	.	ID=g5826.t1.intron6;Parent=g5826.t1;
OX451215.1_Phasia_obesa_genome_assembly,_chromosome:_1	AUGUSTUS	CDS	133084660	133084790	0.67	+	2	ID=g5826.t1.CDS7;Parent=g5826.t1;
OX451215.1_Phasia_obesa_genome_assembly,_chromosome:_1	AUGUSTUS	exon	133084660	133084790	.	+	.	ID=g5826.t1.exon7;Parent=g5826.t1;
OX451215.1_Phasia_obesa_genome_assembly,_chromosome:_1	AUGUSTUS	stop_codon	133084788	133084790	.	+	0	ID=g5826.t1.stop1;Parent=g5826.t1;
OX451215.1_Phasia_obesa_genome_assembly,_chromosome:_1	AUGUSTUS	gene	133085438	133086028	.	+	.	ID=g5827;
OX451215.1_Phasia_obesa_genome_assembly,_chromosome:_1	AUGUSTUS	mRNA	133085438	133086028	1	+	.	ID=g5827.t1;Parent=g5827;
OX451215.1_Phasia_obesa_genome_assembly,_chromosome:_1	AUGUSTUS	start_codon	133085438	133085440	.	+	0	ID=g5827.t1.start1;Parent=g5827.t1;
OX451215.1_Phasia_obesa_genome_assembly,_chromosome:_1	AUGUSTUS	CDS	133085438	133086028	1	+	0	ID=g5827.t1.CDS1;Parent=g5827.t1;
OX451215.1_Phasia_obesa_genome_assembly,_chromosome:_1	AUGUSTUS	exon	133085438	133086028	.	+	.	ID=g5827.t1.exon1;Parent=g5827.t1;
OX451215.1_Phasia_obesa_genome_assembly,_chromosome:_1	AUGUSTUS	stop_codon	133086026	133086028	.	+	0	ID=g5827.t1.stop1;Parent=g5827.t1;
OX451215.1_Phasia_obesa_genome_assembly,_chromosome:_1	AUGUSTUS	gene	133086158	133090367	.	+	.	ID=g5828;
OX451215.1_Phasia_obesa_genome_assembly,_chromosome:_1	AUGUSTUS	mRNA	133086158	133090367	0.39	+	.	ID=g5828.t1;Parent=g5828;
OX451215.1_Phasia_obesa_genome_assembly,_chromosome:_1	AUGUSTUS	start_codon	133086158	133086160	.	+	0	ID=g5828.t1.start1;Parent=g5828.t1;
OX451215.1_Phasia_obesa_genome_assembly,_chromosome:_1	AUGUSTUS	CDS	133086158	133086268	0.83	+	0	ID=g5828.t1.CDS1;Parent=g5828.t1;
OX451215.1_Phasia_obesa_genome_assembly,_chromosome:_1	AUGUSTUS	exon	133086158	133086268	.	+	.	ID=g5828.t1.exon1;Parent=g5828.t1;
OX451215.1_Phasia_obesa_genome_assembly,_chromosome:_1	AUGUSTUS	intron	133086269	133086343	0.83	+	.	ID=g5828.t1.intron1;Parent=g5828.t1;
OX451215.1_Phasia_obesa_genome_assembly,_chromosome:_1	AUGUSTUS	CDS	133086344	133086515	0.8	+	0	ID=g5828.t1.CDS2;Parent=g5828.t1;
OX451215.1_Phasia_obesa_genome_assembly,_chromosome:_1	AUGUSTUS	exon	133086344	133086515	.	+	.	ID=g5828.t1.exon2;Parent=g5828.t1;
OX451215.1_Phasia_obesa_genome_assembly,_chromosome:_1	AUGUSTUS	intron	133086516	133090236	0.44	+	.	ID=g5828.t1.intron2;Parent=g5828.t1;
OX451215.1_Phasia_obesa_genome_assembly,_chromosome:_1	AUGUSTUS	CDS	133090237	133090367	0.96	+	2	ID=g5828.t1.CDS3;Parent=g5828.t1;
OX451215.1_Phasia_obesa_genome_assembly,_chromosome:_1	AUGUSTUS	exon	133090237	133090367	.	+	.	ID=g5828.t1.exon3;Parent=g5828.t1;
OX451215.1_Phasia_obesa_genome_assembly,_chromosome:_1	AUGUSTUS	stop_codon	133090365	133090367	.	+	0	ID=g5828.t1.stop1;Parent=g5828.t1;
OX451215.1_Phasia_obesa_genome_assembly,_chromosome:_1	AUGUSTUS	gene	133091011	133094950	.	+	.	ID=g5829;
OX451215.1_Phasia_obesa_genome_assembly,_chromosome:_1	AUGUSTUS	mRNA	133091011	133092649	0.62	+	.	ID=g5829.t1;Parent=g5829;
OX451215.1_Phasia_obesa_genome_assembly,_chromosome:_1	AUGUSTUS	start_codon	133091011	133091013	.	+	0	ID=g5829.t1.start1;Parent=g5829.t1;
OX451215.1_Phasia_obesa_genome_assembly,_chromosome:_1	AUGUSTUS	CDS	133091011	133092559	0.62	+	0	ID=g5829.t1.CDS1;Parent=g5829.t1;
OX451215.1_Phasia_obesa_genome_assembly,_chromosome:_1	AUGUSTUS	exon	133091011	133092559	.	+	.	ID=g5829.t1.exon1;Parent=g5829.t1;
OX451215.1_Phasia_obesa_genome_assembly,_chromosome:_1	AUGUSTUS	intron	133092560	133092638	0.73	+	.	ID=g5829.t1.intron1;Parent=g5829.t1;
OX451215.1_Phasia_obesa_genome_assembly,_chromosome:_1	AUGUSTUS	CDS	133092639	133092649	0.82	+	2	ID=g5829.t1.CDS2;Parent=g5829.t1;
OX451215.1_Phasia_obesa_genome_assembly,_chromosome:_1	AUGUSTUS	exon	133092639	133092649	.	+	.	ID=g5829.t1.exon2;Parent=g5829.t1;
OX451215.1_Phasia_obesa_genome_assembly,_chromosome:_1	AUGUSTUS	stop_codon	133092647	133092649	.	+	0	ID=g5829.t1.stop1;Parent=g5829.t1;
OX451215.1_Phasia_obesa_genome_assembly,_chromosome:_1	AUGUSTUS	mRNA	133091011	133094950	0.29	+	.	ID=g5829.t2;Parent=g5829;
OX451215.1_Phasia_obesa_genome_assembly,_chromosome:_1	AUGUSTUS	start_codon	133091011	133091013	.	+	0	ID=g5829.t2.start1;Parent=g5829.t2;
OX451215.1_Phasia_obesa_genome_assembly,_chromosome:_1	AUGUSTUS	CDS	133091011	133092883	0.33	+	0	ID=g5829.t2.CDS1;Parent=g5829.t2;
OX451215.1_Phasia_obesa_genome_assembly,_chromosome:_1	AUGUSTUS	exon	133091011	133092883	.	+	.	ID=g5829.t2.exon1;Parent=g5829.t2;
OX451215.1_Phasia_obesa_genome_assembly,_chromosome:_1	AUGUSTUS	intron	133092884	133094819	0.39	+	.	ID=g5829.t2.intron1;Parent=g5829.t2;
OX451215.1_Phasia_obesa_genome_assembly,_chromosome:_1	AUGUSTUS	CDS	133094820	133094950	0.9	+	2	ID=g5829.t2.CDS2;Parent=g5829.t2;
OX451215.1_Phasia_obesa_genome_assembly,_chromosome:_1	AUGUSTUS	exon	133094820	133094950	.	+	.	ID=g5829.t2.exon2;Parent=g5829.t2;
OX451215.1_Phasia_obesa_genome_assembly,_chromosome:_1	AUGUSTUS	stop_codon	133094948	133094950	.	+	0	ID=g5829.t2.stop1;Parent=g5829.t2;
OX451215.1_Phasia_obesa_genome_assembly,_chromosome:_1	AUGUSTUS	gene	133095594	133095890	.	+	.	ID=g5830;
OX451215.1_Phasia_obesa_genome_assembly,_chromosome:_1	AUGUSTUS	mRNA	133095594	133095890	1	+	.	ID=g5830.t1;Parent=g5830;
OX451215.1_Phasia_obesa_genome_assembly,_chromosome:_1	AUGUSTUS	start_codon	133095594	133095596	.	+	0	ID=g5830.t1.start1;Parent=g5830.t1;
OX451215.1_Phasia_obesa_genome_assembly,_chromosome:_1	AUGUSTUS	CDS	133095594	133095890	1	+	0	ID=g5830.t1.CDS1;Parent=g5830.t1;
OX451215.1_Phasia_obesa_genome_assembly,_chromosome:_1	AUGUSTUS	exon	133095594	133095890	.	+	.	ID=g5830.t1.exon1;Parent=g5830.t1;
OX451215.1_Phasia_obesa_genome_assembly,_chromosome:_1	AUGUSTUS	stop_codon	133095888	133095890	.	+	0	ID=g5830.t1.stop1;Parent=g5830.t1;
OX451215.1_Phasia_obesa_genome_assembly,_chromosome:_1	AUGUSTUS	gene	133096102	133096836	.	+	.	ID=g5831;
OX451215.1_Phasia_obesa_genome_assembly,_chromosome:_1	AUGUSTUS	mRNA	133096102	133096836	0.95	+	.	ID=g5831.t1;Parent=g5831;
OX451215.1_Phasia_obesa_genome_assembly,_chromosome:_1	AUGUSTUS	start_codon	133096102	133096104	.	+	0	ID=g5831.t1.start1;Parent=g5831.t1;
OX451215.1_Phasia_obesa_genome_assembly,_chromosome:_1	AUGUSTUS	CDS	133096102	133096836	0.95	+	0	ID=g5831.t1.CDS1;Parent=g5831.t1;
OX451215.1_Phasia_obesa_genome_assembly,_chromosome:_1	AUGUSTUS	exon	133096102	133096836	.	+	.	ID=g5831.t1.exon1;Parent=g5831.t1;
OX451215.1_Phasia_obesa_genome_assembly,_chromosome:_1	AUGUSTUS	stop_codon	133096834	133096836	.	+	0	ID=g5831.t1.stop1;Parent=g5831.t1;
OX451215.1_Phasia_obesa_genome_assembly,_chromosome:_1	AUGUSTUS	gene	133108262	133112171	.	+	.	ID=g5832;
OX451215.1_Phasia_obesa_genome_assembly,_chromosome:_1	AUGUSTUS	mRNA	133108262	133112171	0.27	+	.	ID=g5832.t1;Parent=g5832;
OX451215.1_Phasia_obesa_genome_assembly,_chromosome:_1	AUGUSTUS	start_codon	133108262	133108264	.	+	0	ID=g5832.t1.start1;Parent=g5832.t1;
OX451215.1_Phasia_obesa_genome_assembly,_chromosome:_1	AUGUSTUS	CDS	133108262	133109889	0.66	+	0	ID=g5832.t1.CDS1;Parent=g5832.t1;
OX451215.1_Phasia_obesa_genome_assembly,_chromosome:_1	AUGUSTUS	exon	133108262	133109889	.	+	.	ID=g5832.t1.exon1;Parent=g5832.t1;
OX451215.1_Phasia_obesa_genome_assembly,_chromosome:_1	AUGUSTUS	intron	133109890	133111012	0.72	+	.	ID=g5832.t1.intron1;Parent=g5832.t1;
OX451215.1_Phasia_obesa_genome_assembly,_chromosome:_1	AUGUSTUS	CDS	133111013	133111740	0.5	+	1	ID=g5832.t1.CDS2;Parent=g5832.t1;
OX451215.1_Phasia_obesa_genome_assembly,_chromosome:_1	AUGUSTUS	exon	133111013	133111740	.	+	.	ID=g5832.t1.exon2;Parent=g5832.t1;
OX451215.1_Phasia_obesa_genome_assembly,_chromosome:_1	AUGUSTUS	intron	133111741	133112040	0.42	+	.	ID=g5832.t1.intron2;Parent=g5832.t1;
OX451215.1_Phasia_obesa_genome_assembly,_chromosome:_1	AUGUSTUS	CDS	133112041	133112171	0.68	+	2	ID=g5832.t1.CDS3;Parent=g5832.t1;
OX451215.1_Phasia_obesa_genome_assembly,_chromosome:_1	AUGUSTUS	exon	133112041	133112171	.	+	.	ID=g5832.t1.exon3;Parent=g5832.t1;
OX451215.1_Phasia_obesa_genome_assembly,_chromosome:_1	AUGUSTUS	stop_codon	133112169	133112171	.	+	0	ID=g5832.t1.stop1;Parent=g5832.t1;
OX451215.1_Phasia_obesa_genome_assembly,_chromosome:_1	AUGUSTUS	mRNA	133108262	133112171	0.11	+	.	ID=g5832.t2;Parent=g5832;
OX451215.1_Phasia_obesa_genome_assembly,_chromosome:_1	AUGUSTUS	start_codon	133108262	133108264	.	+	0	ID=g5832.t2.start1;Parent=g5832.t2;
OX451215.1_Phasia_obesa_genome_assembly,_chromosome:_1	AUGUSTUS	CDS	133108262	133109889	0.72	+	0	ID=g5832.t2.CDS1;Parent=g5832.t2;
OX451215.1_Phasia_obesa_genome_assembly,_chromosome:_1	AUGUSTUS	exon	133108262	133109889	.	+	.	ID=g5832.t2.exon1;Parent=g5832.t2;
OX451215.1_Phasia_obesa_genome_assembly,_chromosome:_1	AUGUSTUS	intron	133109890	133109954	0.77	+	.	ID=g5832.t2.intron1;Parent=g5832.t2;
OX451215.1_Phasia_obesa_genome_assembly,_chromosome:_1	AUGUSTUS	CDS	133109955	133110263	0.46	+	1	ID=g5832.t2.CDS2;Parent=g5832.t2;
OX451215.1_Phasia_obesa_genome_assembly,_chromosome:_1	AUGUSTUS	exon	133109955	133110263	.	+	.	ID=g5832.t2.exon2;Parent=g5832.t2;
OX451215.1_Phasia_obesa_genome_assembly,_chromosome:_1	AUGUSTUS	intron	133110264	133111012	0.37	+	.	ID=g5832.t2.intron2;Parent=g5832.t2;
OX451215.1_Phasia_obesa_genome_assembly,_chromosome:_1	AUGUSTUS	CDS	133111013	133111740	0.27	+	1	ID=g5832.t2.CDS3;Parent=g5832.t2;
OX451215.1_Phasia_obesa_genome_assembly,_chromosome:_1	AUGUSTUS	exon	133111013	133111740	.	+	.	ID=g5832.t2.exon3;Parent=g5832.t2;
OX451215.1_Phasia_obesa_genome_assembly,_chromosome:_1	AUGUSTUS	intron	133111741	133112040	0.41	+	.	ID=g5832.t2.intron3;Parent=g5832.t2;
OX451215.1_Phasia_obesa_genome_assembly,_chromosome:_1	AUGUSTUS	CDS	133112041	133112171	0.68	+	2	ID=g5832.t2.CDS4;Parent=g5832.t2;
OX451215.1_Phasia_obesa_genome_assembly,_chromosome:_1	AUGUSTUS	exon	133112041	133112171	.	+	.	ID=g5832.t2.exon4;Parent=g5832.t2;
OX451215.1_Phasia_obesa_genome_assembly,_chromosome:_1	AUGUSTUS	stop_codon	133112169	133112171	.	+	0	ID=g5832.t2.stop1;Parent=g5832.t2;
OX451215.1_Phasia_obesa_genome_assembly,_chromosome:_1	AUGUSTUS	gene	133122114	133123568	.	-	.	ID=g5833;
OX451215.1_Phasia_obesa_genome_assembly,_chromosome:_1	AUGUSTUS	mRNA	133122114	133123568	1	-	.	ID=g5833.t1;Parent=g5833;
OX451215.1_Phasia_obesa_genome_assembly,_chromosome:_1	AUGUSTUS	stop_codon	133122114	133122116	.	-	0	ID=g5833.t1.stop1;Parent=g5833.t1;
OX451215.1_Phasia_obesa_genome_assembly,_chromosome:_1	AUGUSTUS	CDS	133122114	133123568	1	-	0	ID=g5833.t1.CDS1;Parent=g5833.t1;
OX451215.1_Phasia_obesa_genome_assembly,_chromosome:_1	AUGUSTUS	exon	133122114	133123568	.	-	.	ID=g5833.t1.exon1;Parent=g5833.t1;
OX451215.1_Phasia_obesa_genome_assembly,_chromosome:_1	AUGUSTUS	start_codon	133123566	133123568	.	-	0	ID=g5833.t1.start1;Parent=g5833.t1;
OX451215.1_Phasia_obesa_genome_assembly,_chromosome:_1	AUGUSTUS	gene	133123962	133124186	.	-	.	ID=g5834;
OX451215.1_Phasia_obesa_genome_assembly,_chromosome:_1	AUGUSTUS	mRNA	133123962	133124186	0.81	-	.	ID=g5834.t1;Parent=g5834;
OX451215.1_Phasia_obesa_genome_assembly,_chromosome:_1	AUGUSTUS	stop_codon	133123962	133123964	.	-	0	ID=g5834.t1.stop1;Parent=g5834.t1;
OX451215.1_Phasia_obesa_genome_assembly,_chromosome:_1	AUGUSTUS	CDS	133123962	133124186	0.81	-	0	ID=g5834.t1.CDS1;Parent=g5834.t1;
OX451215.1_Phasia_obesa_genome_assembly,_chromosome:_1	AUGUSTUS	exon	133123962	133124186	.	-	.	ID=g5834.t1.exon1;Parent=g5834.t1;
OX451215.1_Phasia_obesa_genome_assembly,_chromosome:_1	AUGUSTUS	start_codon	133124184	133124186	.	-	0	ID=g5834.t1.start1;Parent=g5834.t1;
OX451215.1_Phasia_obesa_genome_assembly,_chromosome:_1	AUGUSTUS	gene	133123962	133125960	.	-	.	ID=g5835;
OX451215.1_Phasia_obesa_genome_assembly,_chromosome:_1	AUGUSTUS	mRNA	133124560	133125960	1	-	.	ID=g5835.t1;Parent=g5835;
OX451215.1_Phasia_obesa_genome_assembly,_chromosome:_1	AUGUSTUS	stop_codon	133124560	133124562	.	-	0	ID=g5835.t1.stop1;Parent=g5835.t1;
OX451215.1_Phasia_obesa_genome_assembly,_chromosome:_1	AUGUSTUS	CDS	133124560	133125960	1	-	0	ID=g5835.t1.CDS1;Parent=g5835.t1;
OX451215.1_Phasia_obesa_genome_assembly,_chromosome:_1	AUGUSTUS	exon	133124560	133125960	.	-	.	ID=g5835.t1.exon1;Parent=g5835.t1;
OX451215.1_Phasia_obesa_genome_assembly,_chromosome:_1	AUGUSTUS	start_codon	133125958	133125960	.	-	0	ID=g5835.t1.start1;Parent=g5835.t1;
OX451215.1_Phasia_obesa_genome_assembly,_chromosome:_1	AUGUSTUS	mRNA	133124560	133125681	0.91	-	.	ID=g5835.t2;Parent=g5835;
OX451215.1_Phasia_obesa_genome_assembly,_chromosome:_1	AUGUSTUS	stop_codon	133124560	133124562	.	-	0	ID=g5835.t2.stop1;Parent=g5835.t2;
OX451215.1_Phasia_obesa_genome_assembly,_chromosome:_1	AUGUSTUS	CDS	133124560	133125681	0.91	-	0	ID=g5835.t2.CDS1;Parent=g5835.t2;
OX451215.1_Phasia_obesa_genome_assembly,_chromosome:_1	AUGUSTUS	exon	133124560	133125681	.	-	.	ID=g5835.t2.exon1;Parent=g5835.t2;
OX451215.1_Phasia_obesa_genome_assembly,_chromosome:_1	AUGUSTUS	start_codon	133125679	133125681	.	-	0	ID=g5835.t2.start1;Parent=g5835.t2;
OX451215.1_Phasia_obesa_genome_assembly,_chromosome:_1	AUGUSTUS	mRNA	133123962	133125960	0.86	-	.	ID=g5835.t3;Parent=g5835;
OX451215.1_Phasia_obesa_genome_assembly,_chromosome:_1	AUGUSTUS	stop_codon	133123962	133123964	.	-	0	ID=g5835.t3.stop1;Parent=g5835.t3;
OX451215.1_Phasia_obesa_genome_assembly,_chromosome:_1	AUGUSTUS	CDS	133123962	133124578	0.98	-	2	ID=g5835.t3.CDS1;Parent=g5835.t3;
OX451215.1_Phasia_obesa_genome_assembly,_chromosome:_1	AUGUSTUS	exon	133123962	133124578	.	-	.	ID=g5835.t3.exon1;Parent=g5835.t3;
OX451215.1_Phasia_obesa_genome_assembly,_chromosome:_1	AUGUSTUS	intron	133124579	133124642	0.86	-	.	ID=g5835.t3.intron1;Parent=g5835.t3;
OX451215.1_Phasia_obesa_genome_assembly,_chromosome:_1	AUGUSTUS	CDS	133124643	133125960	0.87	-	0	ID=g5835.t3.CDS2;Parent=g5835.t3;
OX451215.1_Phasia_obesa_genome_assembly,_chromosome:_1	AUGUSTUS	exon	133124643	133125960	.	-	.	ID=g5835.t3.exon2;Parent=g5835.t3;
OX451215.1_Phasia_obesa_genome_assembly,_chromosome:_1	AUGUSTUS	start_codon	133125958	133125960	.	-	0	ID=g5835.t3.start1;Parent=g5835.t3;
OX451215.1_Phasia_obesa_genome_assembly,_chromosome:_1	AUGUSTUS	gene	133142929	133143927	.	-	.	ID=g5836;
OX451215.1_Phasia_obesa_genome_assembly,_chromosome:_1	AUGUSTUS	mRNA	133142929	133143927	0.34	-	.	ID=g5836.t1;Parent=g5836;
OX451215.1_Phasia_obesa_genome_assembly,_chromosome:_1	AUGUSTUS	stop_codon	133142929	133142931	.	-	0	ID=g5836.t1.stop1;Parent=g5836.t1;
OX451215.1_Phasia_obesa_genome_assembly,_chromosome:_1	AUGUSTUS	CDS	133142929	133142990	0.7	-	2	ID=g5836.t1.CDS1;Parent=g5836.t1;
OX451215.1_Phasia_obesa_genome_assembly,_chromosome:_1	AUGUSTUS	exon	133142929	133142990	.	-	.	ID=g5836.t1.exon1;Parent=g5836.t1;
OX451215.1_Phasia_obesa_genome_assembly,_chromosome:_1	AUGUSTUS	intron	133142991	133143091	0.38	-	.	ID=g5836.t1.intron1;Parent=g5836.t1;
OX451215.1_Phasia_obesa_genome_assembly,_chromosome:_1	AUGUSTUS	CDS	133143092	133143761	0.4	-	0	ID=g5836.t1.CDS2;Parent=g5836.t1;
OX451215.1_Phasia_obesa_genome_assembly,_chromosome:_1	AUGUSTUS	exon	133143092	133143761	.	-	.	ID=g5836.t1.exon2;Parent=g5836.t1;
OX451215.1_Phasia_obesa_genome_assembly,_chromosome:_1	AUGUSTUS	intron	133143762	133143858	0.95	-	.	ID=g5836.t1.intron2;Parent=g5836.t1;
OX451215.1_Phasia_obesa_genome_assembly,_chromosome:_1	AUGUSTUS	CDS	133143859	133143927	0.95	-	0	ID=g5836.t1.CDS3;Parent=g5836.t1;
OX451215.1_Phasia_obesa_genome_assembly,_chromosome:_1	AUGUSTUS	exon	133143859	133143927	.	-	.	ID=g5836.t1.exon3;Parent=g5836.t1;
OX451215.1_Phasia_obesa_genome_assembly,_chromosome:_1	AUGUSTUS	start_codon	133143925	133143927	.	-	0	ID=g5836.t1.start1;Parent=g5836.t1;
OX451215.1_Phasia_obesa_genome_assembly,_chromosome:_1	AUGUSTUS	gene	133144008	133144550	.	-	.	ID=g5837;
OX451215.1_Phasia_obesa_genome_assembly,_chromosome:_1	AUGUSTUS	mRNA	133144008	133144550	1	-	.	ID=g5837.t1;Parent=g5837;
OX451215.1_Phasia_obesa_genome_assembly,_chromosome:_1	AUGUSTUS	stop_codon	133144008	133144010	.	-	0	ID=g5837.t1.stop1;Parent=g5837.t1;
OX451215.1_Phasia_obesa_genome_assembly,_chromosome:_1	AUGUSTUS	CDS	133144008	133144550	1	-	0	ID=g5837.t1.CDS1;Parent=g5837.t1;
OX451215.1_Phasia_obesa_genome_assembly,_chromosome:_1	AUGUSTUS	exon	133144008	133144550	.	-	.	ID=g5837.t1.exon1;Parent=g5837.t1;
OX451215.1_Phasia_obesa_genome_assembly,_chromosome:_1	AUGUSTUS	start_codon	133144548	133144550	.	-	0	ID=g5837.t1.start1;Parent=g5837.t1;
OX451215.1_Phasia_obesa_genome_assembly,_chromosome:_1	AUGUSTUS	gene	133149038	133149961	.	+	.	ID=g5838;
OX451215.1_Phasia_obesa_genome_assembly,_chromosome:_1	AUGUSTUS	mRNA	133149038	133149961	1	+	.	ID=g5838.t1;Parent=g5838;
OX451215.1_Phasia_obesa_genome_assembly,_chromosome:_1	AUGUSTUS	start_codon	133149038	133149040	.	+	0	ID=g5838.t1.start1;Parent=g5838.t1;
OX451215.1_Phasia_obesa_genome_assembly,_chromosome:_1	AUGUSTUS	CDS	133149038	133149961	1	+	0	ID=g5838.t1.CDS1;Parent=g5838.t1;
OX451215.1_Phasia_obesa_genome_assembly,_chromosome:_1	AUGUSTUS	exon	133149038	133149961	.	+	.	ID=g5838.t1.exon1;Parent=g5838.t1;
OX451215.1_Phasia_obesa_genome_assembly,_chromosome:_1	AUGUSTUS	stop_codon	133149959	133149961	.	+	0	ID=g5838.t1.stop1;Parent=g5838.t1;
OX451215.1_Phasia_obesa_genome_assembly,_chromosome:_1	AUGUSTUS	gene	133151289	133153689	.	-	.	ID=g5839;
OX451215.1_Phasia_obesa_genome_assembly,_chromosome:_1	AUGUSTUS	mRNA	133151289	133153689	0.27	-	.	ID=g5839.t1;Parent=g5839;
OX451215.1_Phasia_obesa_genome_assembly,_chromosome:_1	AUGUSTUS	stop_codon	133151289	133151291	.	-	0	ID=g5839.t1.stop1;Parent=g5839.t1;
OX451215.1_Phasia_obesa_genome_assembly,_chromosome:_1	AUGUSTUS	CDS	133151289	133151747	0.48	-	0	ID=g5839.t1.CDS1;Parent=g5839.t1;
OX451215.1_Phasia_obesa_genome_assembly,_chromosome:_1	AUGUSTUS	exon	133151289	133151747	.	-	.	ID=g5839.t1.exon1;Parent=g5839.t1;
OX451215.1_Phasia_obesa_genome_assembly,_chromosome:_1	AUGUSTUS	intron	133151748	133151805	0.49	-	.	ID=g5839.t1.intron1;Parent=g5839.t1;
OX451215.1_Phasia_obesa_genome_assembly,_chromosome:_1	AUGUSTUS	CDS	133151806	133152303	0.28	-	0	ID=g5839.t1.CDS2;Parent=g5839.t1;
OX451215.1_Phasia_obesa_genome_assembly,_chromosome:_1	AUGUSTUS	exon	133151806	133152303	.	-	.	ID=g5839.t1.exon2;Parent=g5839.t1;
OX451215.1_Phasia_obesa_genome_assembly,_chromosome:_1	AUGUSTUS	intron	133152304	133152399	0.46	-	.	ID=g5839.t1.intron2;Parent=g5839.t1;
OX451215.1_Phasia_obesa_genome_assembly,_chromosome:_1	AUGUSTUS	CDS	133152400	133153689	0.44	-	0	ID=g5839.t1.CDS3;Parent=g5839.t1;
OX451215.1_Phasia_obesa_genome_assembly,_chromosome:_1	AUGUSTUS	exon	133152400	133153689	.	-	.	ID=g5839.t1.exon3;Parent=g5839.t1;
OX451215.1_Phasia_obesa_genome_assembly,_chromosome:_1	AUGUSTUS	start_codon	133153687	133153689	.	-	0	ID=g5839.t1.start1;Parent=g5839.t1;
OX451215.1_Phasia_obesa_genome_assembly,_chromosome:_1	AUGUSTUS	gene	133154023	133155198	.	-	.	ID=g5840;
OX451215.1_Phasia_obesa_genome_assembly,_chromosome:_1	AUGUSTUS	mRNA	133154023	133155198	1	-	.	ID=g5840.t1;Parent=g5840;
OX451215.1_Phasia_obesa_genome_assembly,_chromosome:_1	AUGUSTUS	stop_codon	133154023	133154025	.	-	0	ID=g5840.t1.stop1;Parent=g5840.t1;
OX451215.1_Phasia_obesa_genome_assembly,_chromosome:_1	AUGUSTUS	CDS	133154023	133155198	1	-	0	ID=g5840.t1.CDS1;Parent=g5840.t1;
OX451215.1_Phasia_obesa_genome_assembly,_chromosome:_1	AUGUSTUS	exon	133154023	133155198	.	-	.	ID=g5840.t1.exon1;Parent=g5840.t1;
OX451215.1_Phasia_obesa_genome_assembly,_chromosome:_1	AUGUSTUS	start_codon	133155196	133155198	.	-	0	ID=g5840.t1.start1;Parent=g5840.t1;
OX451215.1_Phasia_obesa_genome_assembly,_chromosome:_1	AUGUSTUS	gene	133166885	133167266	.	+	.	ID=g5841;
OX451215.1_Phasia_obesa_genome_assembly,_chromosome:_1	AUGUSTUS	mRNA	133166885	133167266	0.92	+	.	ID=g5841.t1;Parent=g5841;
OX451215.1_Phasia_obesa_genome_assembly,_chromosome:_1	AUGUSTUS	start_codon	133166885	133166887	.	+	0	ID=g5841.t1.start1;Parent=g5841.t1;
OX451215.1_Phasia_obesa_genome_assembly,_chromosome:_1	AUGUSTUS	CDS	133166885	133166953	0.94	+	0	ID=g5841.t1.CDS1;Parent=g5841.t1;
OX451215.1_Phasia_obesa_genome_assembly,_chromosome:_1	AUGUSTUS	exon	133166885	133166953	.	+	.	ID=g5841.t1.exon1;Parent=g5841.t1;
OX451215.1_Phasia_obesa_genome_assembly,_chromosome:_1	AUGUSTUS	intron	133166954	133167131	0.92	+	.	ID=g5841.t1.intron1;Parent=g5841.t1;
OX451215.1_Phasia_obesa_genome_assembly,_chromosome:_1	AUGUSTUS	CDS	133167132	133167266	0.92	+	0	ID=g5841.t1.CDS2;Parent=g5841.t1;
OX451215.1_Phasia_obesa_genome_assembly,_chromosome:_1	AUGUSTUS	exon	133167132	133167266	.	+	.	ID=g5841.t1.exon2;Parent=g5841.t1;
OX451215.1_Phasia_obesa_genome_assembly,_chromosome:_1	AUGUSTUS	stop_codon	133167264	133167266	.	+	0	ID=g5841.t1.stop1;Parent=g5841.t1;
OX451215.1_Phasia_obesa_genome_assembly,_chromosome:_1	AUGUSTUS	gene	133167312	133167842	.	+	.	ID=g5842;
OX451215.1_Phasia_obesa_genome_assembly,_chromosome:_1	AUGUSTUS	mRNA	133167312	133167842	0.89	+	.	ID=g5842.t1;Parent=g5842;
OX451215.1_Phasia_obesa_genome_assembly,_chromosome:_1	AUGUSTUS	start_codon	133167312	133167314	.	+	0	ID=g5842.t1.start1;Parent=g5842.t1;
OX451215.1_Phasia_obesa_genome_assembly,_chromosome:_1	AUGUSTUS	CDS	133167312	133167842	0.89	+	0	ID=g5842.t1.CDS1;Parent=g5842.t1;
OX451215.1_Phasia_obesa_genome_assembly,_chromosome:_1	AUGUSTUS	exon	133167312	133167842	.	+	.	ID=g5842.t1.exon1;Parent=g5842.t1;
OX451215.1_Phasia_obesa_genome_assembly,_chromosome:_1	AUGUSTUS	stop_codon	133167840	133167842	.	+	0	ID=g5842.t1.stop1;Parent=g5842.t1;
OX451215.1_Phasia_obesa_genome_assembly,_chromosome:_1	AUGUSTUS	gene	133174551	133175773	.	-	.	ID=g5843;
OX451215.1_Phasia_obesa_genome_assembly,_chromosome:_1	AUGUSTUS	mRNA	133174551	133175773	0.25	-	.	ID=g5843.t1;Parent=g5843;
OX451215.1_Phasia_obesa_genome_assembly,_chromosome:_1	AUGUSTUS	stop_codon	133174551	133174553	.	-	0	ID=g5843.t1.stop1;Parent=g5843.t1;
OX451215.1_Phasia_obesa_genome_assembly,_chromosome:_1	AUGUSTUS	CDS	133174551	133174555	0.48	-	2	ID=g5843.t1.CDS1;Parent=g5843.t1;
OX451215.1_Phasia_obesa_genome_assembly,_chromosome:_1	AUGUSTUS	exon	133174551	133174555	.	-	.	ID=g5843.t1.exon1;Parent=g5843.t1;
OX451215.1_Phasia_obesa_genome_assembly,_chromosome:_1	AUGUSTUS	intron	133174556	133175251	0.48	-	.	ID=g5843.t1.intron1;Parent=g5843.t1;
OX451215.1_Phasia_obesa_genome_assembly,_chromosome:_1	AUGUSTUS	CDS	133175252	133175614	0.53	-	2	ID=g5843.t1.CDS2;Parent=g5843.t1;
OX451215.1_Phasia_obesa_genome_assembly,_chromosome:_1	AUGUSTUS	exon	133175252	133175614	.	-	.	ID=g5843.t1.exon2;Parent=g5843.t1;
OX451215.1_Phasia_obesa_genome_assembly,_chromosome:_1	AUGUSTUS	intron	133175615	133175730	0.53	-	.	ID=g5843.t1.intron2;Parent=g5843.t1;
OX451215.1_Phasia_obesa_genome_assembly,_chromosome:_1	AUGUSTUS	CDS	133175731	133175773	1	-	0	ID=g5843.t1.CDS3;Parent=g5843.t1;
OX451215.1_Phasia_obesa_genome_assembly,_chromosome:_1	AUGUSTUS	exon	133175731	133175773	.	-	.	ID=g5843.t1.exon3;Parent=g5843.t1;
OX451215.1_Phasia_obesa_genome_assembly,_chromosome:_1	AUGUSTUS	start_codon	133175771	133175773	.	-	0	ID=g5843.t1.start1;Parent=g5843.t1;
OX451215.1_Phasia_obesa_genome_assembly,_chromosome:_1	AUGUSTUS	gene	133187288	133187515	.	+	.	ID=g5844;
OX451215.1_Phasia_obesa_genome_assembly,_chromosome:_1	AUGUSTUS	mRNA	133187288	133187515	1	+	.	ID=g5844.t1;Parent=g5844;
OX451215.1_Phasia_obesa_genome_assembly,_chromosome:_1	AUGUSTUS	start_codon	133187288	133187290	.	+	0	ID=g5844.t1.start1;Parent=g5844.t1;
OX451215.1_Phasia_obesa_genome_assembly,_chromosome:_1	AUGUSTUS	CDS	133187288	133187515	1	+	0	ID=g5844.t1.CDS1;Parent=g5844.t1;
OX451215.1_Phasia_obesa_genome_assembly,_chromosome:_1	AUGUSTUS	exon	133187288	133187515	.	+	.	ID=g5844.t1.exon1;Parent=g5844.t1;
OX451215.1_Phasia_obesa_genome_assembly,_chromosome:_1	AUGUSTUS	stop_codon	133187513	133187515	.	+	0	ID=g5844.t1.stop1;Parent=g5844.t1;
OX451215.1_Phasia_obesa_genome_assembly,_chromosome:_1	AUGUSTUS	gene	133187909	133189024	.	+	.	ID=g5845;
OX451215.1_Phasia_obesa_genome_assembly,_chromosome:_1	AUGUSTUS	mRNA	133187909	133189024	0.55	+	.	ID=g5845.t1;Parent=g5845;
OX451215.1_Phasia_obesa_genome_assembly,_chromosome:_1	AUGUSTUS	start_codon	133187909	133187911	.	+	0	ID=g5845.t1.start1;Parent=g5845.t1;
OX451215.1_Phasia_obesa_genome_assembly,_chromosome:_1	AUGUSTUS	CDS	133187909	133188177	0.56	+	0	ID=g5845.t1.CDS1;Parent=g5845.t1;
OX451215.1_Phasia_obesa_genome_assembly,_chromosome:_1	AUGUSTUS	exon	133187909	133188177	.	+	.	ID=g5845.t1.exon1;Parent=g5845.t1;
OX451215.1_Phasia_obesa_genome_assembly,_chromosome:_1	AUGUSTUS	intron	133188178	133188858	0.94	+	.	ID=g5845.t1.intron1;Parent=g5845.t1;
OX451215.1_Phasia_obesa_genome_assembly,_chromosome:_1	AUGUSTUS	CDS	133188859	133189024	0.95	+	1	ID=g5845.t1.CDS2;Parent=g5845.t1;
OX451215.1_Phasia_obesa_genome_assembly,_chromosome:_1	AUGUSTUS	exon	133188859	133189024	.	+	.	ID=g5845.t1.exon2;Parent=g5845.t1;
OX451215.1_Phasia_obesa_genome_assembly,_chromosome:_1	AUGUSTUS	stop_codon	133189022	133189024	.	+	0	ID=g5845.t1.stop1;Parent=g5845.t1;
OX451215.1_Phasia_obesa_genome_assembly,_chromosome:_1	AUGUSTUS	gene	133196619	133197281	.	+	.	ID=g5846;
OX451215.1_Phasia_obesa_genome_assembly,_chromosome:_1	AUGUSTUS	mRNA	133196619	133197281	0.71	+	.	ID=g5846.t1;Parent=g5846;
OX451215.1_Phasia_obesa_genome_assembly,_chromosome:_1	AUGUSTUS	start_codon	133196619	133196621	.	+	0	ID=g5846.t1.start1;Parent=g5846.t1;
OX451215.1_Phasia_obesa_genome_assembly,_chromosome:_1	AUGUSTUS	CDS	133196619	133197281	0.71	+	0	ID=g5846.t1.CDS1;Parent=g5846.t1;
OX451215.1_Phasia_obesa_genome_assembly,_chromosome:_1	AUGUSTUS	exon	133196619	133197281	.	+	.	ID=g5846.t1.exon1;Parent=g5846.t1;
OX451215.1_Phasia_obesa_genome_assembly,_chromosome:_1	AUGUSTUS	stop_codon	133197279	133197281	.	+	0	ID=g5846.t1.stop1;Parent=g5846.t1;
OX451215.1_Phasia_obesa_genome_assembly,_chromosome:_1	AUGUSTUS	gene	133206564	133207070	.	+	.	ID=g5847;
OX451215.1_Phasia_obesa_genome_assembly,_chromosome:_1	AUGUSTUS	mRNA	133206564	133207070	0.99	+	.	ID=g5847.t1;Parent=g5847;
OX451215.1_Phasia_obesa_genome_assembly,_chromosome:_1	AUGUSTUS	start_codon	133206564	133206566	.	+	0	ID=g5847.t1.start1;Parent=g5847.t1;
OX451215.1_Phasia_obesa_genome_assembly,_chromosome:_1	AUGUSTUS	CDS	133206564	133207070	0.99	+	0	ID=g5847.t1.CDS1;Parent=g5847.t1;
OX451215.1_Phasia_obesa_genome_assembly,_chromosome:_1	AUGUSTUS	exon	133206564	133207070	.	+	.	ID=g5847.t1.exon1;Parent=g5847.t1;
OX451215.1_Phasia_obesa_genome_assembly,_chromosome:_1	AUGUSTUS	stop_codon	133207068	133207070	.	+	0	ID=g5847.t1.stop1;Parent=g5847.t1;
OX451215.1_Phasia_obesa_genome_assembly,_chromosome:_1	AUGUSTUS	gene	133207141	133210442	.	+	.	ID=g5848;
OX451215.1_Phasia_obesa_genome_assembly,_chromosome:_1	AUGUSTUS	mRNA	133207141	133210442	0.37	+	.	ID=g5848.t1;Parent=g5848;
OX451215.1_Phasia_obesa_genome_assembly,_chromosome:_1	AUGUSTUS	start_codon	133207141	133207143	.	+	0	ID=g5848.t1.start1;Parent=g5848.t1;
OX451215.1_Phasia_obesa_genome_assembly,_chromosome:_1	AUGUSTUS	CDS	133207141	133207795	0.9	+	0	ID=g5848.t1.CDS1;Parent=g5848.t1;
OX451215.1_Phasia_obesa_genome_assembly,_chromosome:_1	AUGUSTUS	exon	133207141	133207795	.	+	.	ID=g5848.t1.exon1;Parent=g5848.t1;
OX451215.1_Phasia_obesa_genome_assembly,_chromosome:_1	AUGUSTUS	intron	133207796	133207947	0.91	+	.	ID=g5848.t1.intron1;Parent=g5848.t1;
OX451215.1_Phasia_obesa_genome_assembly,_chromosome:_1	AUGUSTUS	CDS	133207948	133208381	0.68	+	2	ID=g5848.t1.CDS2;Parent=g5848.t1;
OX451215.1_Phasia_obesa_genome_assembly,_chromosome:_1	AUGUSTUS	exon	133207948	133208381	.	+	.	ID=g5848.t1.exon2;Parent=g5848.t1;
OX451215.1_Phasia_obesa_genome_assembly,_chromosome:_1	AUGUSTUS	intron	133208382	133208436	0.73	+	.	ID=g5848.t1.intron2;Parent=g5848.t1;
OX451215.1_Phasia_obesa_genome_assembly,_chromosome:_1	AUGUSTUS	CDS	133208437	133209178	0.85	+	0	ID=g5848.t1.CDS3;Parent=g5848.t1;
OX451215.1_Phasia_obesa_genome_assembly,_chromosome:_1	AUGUSTUS	exon	133208437	133209178	.	+	.	ID=g5848.t1.exon3;Parent=g5848.t1;
OX451215.1_Phasia_obesa_genome_assembly,_chromosome:_1	AUGUSTUS	intron	133209179	133209248	0.99	+	.	ID=g5848.t1.intron3;Parent=g5848.t1;
OX451215.1_Phasia_obesa_genome_assembly,_chromosome:_1	AUGUSTUS	CDS	133209249	133210042	0.64	+	2	ID=g5848.t1.CDS4;Parent=g5848.t1;
OX451215.1_Phasia_obesa_genome_assembly,_chromosome:_1	AUGUSTUS	exon	133209249	133210042	.	+	.	ID=g5848.t1.exon4;Parent=g5848.t1;
OX451215.1_Phasia_obesa_genome_assembly,_chromosome:_1	AUGUSTUS	intron	133210043	133210433	0.6	+	.	ID=g5848.t1.intron4;Parent=g5848.t1;
OX451215.1_Phasia_obesa_genome_assembly,_chromosome:_1	AUGUSTUS	CDS	133210434	133210442	0.64	+	0	ID=g5848.t1.CDS5;Parent=g5848.t1;
OX451215.1_Phasia_obesa_genome_assembly,_chromosome:_1	AUGUSTUS	exon	133210434	133210442	.	+	.	ID=g5848.t1.exon5;Parent=g5848.t1;
OX451215.1_Phasia_obesa_genome_assembly,_chromosome:_1	AUGUSTUS	stop_codon	133210440	133210442	.	+	0	ID=g5848.t1.stop1;Parent=g5848.t1;
OX451215.1_Phasia_obesa_genome_assembly,_chromosome:_1	AUGUSTUS	gene	133235410	133239391	.	+	.	ID=g5849;
OX451215.1_Phasia_obesa_genome_assembly,_chromosome:_1	AUGUSTUS	mRNA	133235410	133239391	0.25	+	.	ID=g5849.t1;Parent=g5849;
OX451215.1_Phasia_obesa_genome_assembly,_chromosome:_1	AUGUSTUS	start_codon	133235410	133235412	.	+	0	ID=g5849.t1.start1;Parent=g5849.t1;
OX451215.1_Phasia_obesa_genome_assembly,_chromosome:_1	AUGUSTUS	CDS	133235410	133236103	0.72	+	0	ID=g5849.t1.CDS1;Parent=g5849.t1;
OX451215.1_Phasia_obesa_genome_assembly,_chromosome:_1	AUGUSTUS	exon	133235410	133236103	.	+	.	ID=g5849.t1.exon1;Parent=g5849.t1;
OX451215.1_Phasia_obesa_genome_assembly,_chromosome:_1	AUGUSTUS	intron	133236104	133236236	0.72	+	.	ID=g5849.t1.intron1;Parent=g5849.t1;
OX451215.1_Phasia_obesa_genome_assembly,_chromosome:_1	AUGUSTUS	CDS	133236237	133236658	0.69	+	2	ID=g5849.t1.CDS2;Parent=g5849.t1;
OX451215.1_Phasia_obesa_genome_assembly,_chromosome:_1	AUGUSTUS	exon	133236237	133236658	.	+	.	ID=g5849.t1.exon2;Parent=g5849.t1;
OX451215.1_Phasia_obesa_genome_assembly,_chromosome:_1	AUGUSTUS	intron	133236659	133237570	0.86	+	.	ID=g5849.t1.intron2;Parent=g5849.t1;
OX451215.1_Phasia_obesa_genome_assembly,_chromosome:_1	AUGUSTUS	CDS	133237571	133237746	0.7	+	0	ID=g5849.t1.CDS3;Parent=g5849.t1;
OX451215.1_Phasia_obesa_genome_assembly,_chromosome:_1	AUGUSTUS	exon	133237571	133237746	.	+	.	ID=g5849.t1.exon3;Parent=g5849.t1;
OX451215.1_Phasia_obesa_genome_assembly,_chromosome:_1	AUGUSTUS	intron	133237747	133238814	0.68	+	.	ID=g5849.t1.intron3;Parent=g5849.t1;
OX451215.1_Phasia_obesa_genome_assembly,_chromosome:_1	AUGUSTUS	CDS	133238815	133238914	0.59	+	1	ID=g5849.t1.CDS4;Parent=g5849.t1;
OX451215.1_Phasia_obesa_genome_assembly,_chromosome:_1	AUGUSTUS	exon	133238815	133238914	.	+	.	ID=g5849.t1.exon4;Parent=g5849.t1;
OX451215.1_Phasia_obesa_genome_assembly,_chromosome:_1	AUGUSTUS	intron	133238915	133238974	0.61	+	.	ID=g5849.t1.intron4;Parent=g5849.t1;
OX451215.1_Phasia_obesa_genome_assembly,_chromosome:_1	AUGUSTUS	CDS	133238975	133239391	0.58	+	0	ID=g5849.t1.CDS5;Parent=g5849.t1;
OX451215.1_Phasia_obesa_genome_assembly,_chromosome:_1	AUGUSTUS	exon	133238975	133239391	.	+	.	ID=g5849.t1.exon5;Parent=g5849.t1;
OX451215.1_Phasia_obesa_genome_assembly,_chromosome:_1	AUGUSTUS	stop_codon	133239389	133239391	.	+	0	ID=g5849.t1.stop1;Parent=g5849.t1;
OX451215.1_Phasia_obesa_genome_assembly,_chromosome:_1	AUGUSTUS	gene	133261899	133262156	.	-	.	ID=g5850;
OX451215.1_Phasia_obesa_genome_assembly,_chromosome:_1	AUGUSTUS	mRNA	133261899	133262156	0.97	-	.	ID=g5850.t1;Parent=g5850;
OX451215.1_Phasia_obesa_genome_assembly,_chromosome:_1	AUGUSTUS	stop_codon	133261899	133261901	.	-	0	ID=g5850.t1.stop1;Parent=g5850.t1;
OX451215.1_Phasia_obesa_genome_assembly,_chromosome:_1	AUGUSTUS	CDS	133261899	133262156	0.97	-	0	ID=g5850.t1.CDS1;Parent=g5850.t1;
OX451215.1_Phasia_obesa_genome_assembly,_chromosome:_1	AUGUSTUS	exon	133261899	133262156	.	-	.	ID=g5850.t1.exon1;Parent=g5850.t1;
OX451215.1_Phasia_obesa_genome_assembly,_chromosome:_1	AUGUSTUS	start_codon	133262154	133262156	.	-	0	ID=g5850.t1.start1;Parent=g5850.t1;
OX451215.1_Phasia_obesa_genome_assembly,_chromosome:_1	AUGUSTUS	gene	133293504	133293770	.	+	.	ID=g5851;
OX451215.1_Phasia_obesa_genome_assembly,_chromosome:_1	AUGUSTUS	mRNA	133293504	133293770	1	+	.	ID=g5851.t1;Parent=g5851;
OX451215.1_Phasia_obesa_genome_assembly,_chromosome:_1	AUGUSTUS	start_codon	133293504	133293506	.	+	0	ID=g5851.t1.start1;Parent=g5851.t1;
OX451215.1_Phasia_obesa_genome_assembly,_chromosome:_1	AUGUSTUS	CDS	133293504	133293770	1	+	0	ID=g5851.t1.CDS1;Parent=g5851.t1;
OX451215.1_Phasia_obesa_genome_assembly,_chromosome:_1	AUGUSTUS	exon	133293504	133293770	.	+	.	ID=g5851.t1.exon1;Parent=g5851.t1;
OX451215.1_Phasia_obesa_genome_assembly,_chromosome:_1	AUGUSTUS	stop_codon	133293768	133293770	.	+	0	ID=g5851.t1.stop1;Parent=g5851.t1;
OX451215.1_Phasia_obesa_genome_assembly,_chromosome:_1	AUGUSTUS	gene	133293803	133294380	.	+	.	ID=g5852;
OX451215.1_Phasia_obesa_genome_assembly,_chromosome:_1	AUGUSTUS	mRNA	133293803	133294380	0.41	+	.	ID=g5852.t1;Parent=g5852;
OX451215.1_Phasia_obesa_genome_assembly,_chromosome:_1	AUGUSTUS	start_codon	133293803	133293805	.	+	0	ID=g5852.t1.start1;Parent=g5852.t1;
OX451215.1_Phasia_obesa_genome_assembly,_chromosome:_1	AUGUSTUS	CDS	133293803	133293923	0.56	+	0	ID=g5852.t1.CDS1;Parent=g5852.t1;
OX451215.1_Phasia_obesa_genome_assembly,_chromosome:_1	AUGUSTUS	exon	133293803	133293923	.	+	.	ID=g5852.t1.exon1;Parent=g5852.t1;
OX451215.1_Phasia_obesa_genome_assembly,_chromosome:_1	AUGUSTUS	intron	133293924	133294273	0.41	+	.	ID=g5852.t1.intron1;Parent=g5852.t1;
OX451215.1_Phasia_obesa_genome_assembly,_chromosome:_1	AUGUSTUS	CDS	133294274	133294380	0.45	+	2	ID=g5852.t1.CDS2;Parent=g5852.t1;
OX451215.1_Phasia_obesa_genome_assembly,_chromosome:_1	AUGUSTUS	exon	133294274	133294380	.	+	.	ID=g5852.t1.exon2;Parent=g5852.t1;
OX451215.1_Phasia_obesa_genome_assembly,_chromosome:_1	AUGUSTUS	stop_codon	133294378	133294380	.	+	0	ID=g5852.t1.stop1;Parent=g5852.t1;
OX451215.1_Phasia_obesa_genome_assembly,_chromosome:_1	AUGUSTUS	gene	133310460	133312334	.	-	.	ID=g5853;
OX451215.1_Phasia_obesa_genome_assembly,_chromosome:_1	AUGUSTUS	mRNA	133310460	133312334	0.23	-	.	ID=g5853.t1;Parent=g5853;
OX451215.1_Phasia_obesa_genome_assembly,_chromosome:_1	AUGUSTUS	stop_codon	133310460	133310462	.	-	0	ID=g5853.t1.stop1;Parent=g5853.t1;
OX451215.1_Phasia_obesa_genome_assembly,_chromosome:_1	AUGUSTUS	CDS	133310460	133310668	0.67	-	2	ID=g5853.t1.CDS1;Parent=g5853.t1;
OX451215.1_Phasia_obesa_genome_assembly,_chromosome:_1	AUGUSTUS	exon	133310460	133310668	.	-	.	ID=g5853.t1.exon1;Parent=g5853.t1;
OX451215.1_Phasia_obesa_genome_assembly,_chromosome:_1	AUGUSTUS	intron	133310669	133311446	0.38	-	.	ID=g5853.t1.intron1;Parent=g5853.t1;
OX451215.1_Phasia_obesa_genome_assembly,_chromosome:_1	AUGUSTUS	CDS	133311447	133312224	0.23	-	0	ID=g5853.t1.CDS2;Parent=g5853.t1;
OX451215.1_Phasia_obesa_genome_assembly,_chromosome:_1	AUGUSTUS	exon	133311447	133312224	.	-	.	ID=g5853.t1.exon2;Parent=g5853.t1;
OX451215.1_Phasia_obesa_genome_assembly,_chromosome:_1	AUGUSTUS	intron	133312225	133312298	0.54	-	.	ID=g5853.t1.intron2;Parent=g5853.t1;
OX451215.1_Phasia_obesa_genome_assembly,_chromosome:_1	AUGUSTUS	CDS	133312299	133312334	0.93	-	0	ID=g5853.t1.CDS3;Parent=g5853.t1;
OX451215.1_Phasia_obesa_genome_assembly,_chromosome:_1	AUGUSTUS	exon	133312299	133312334	.	-	.	ID=g5853.t1.exon3;Parent=g5853.t1;
OX451215.1_Phasia_obesa_genome_assembly,_chromosome:_1	AUGUSTUS	start_codon	133312332	133312334	.	-	0	ID=g5853.t1.start1;Parent=g5853.t1;
OX451215.1_Phasia_obesa_genome_assembly,_chromosome:_1	AUGUSTUS	gene	133346536	133351349	.	-	.	ID=g5854;
OX451215.1_Phasia_obesa_genome_assembly,_chromosome:_1	AUGUSTUS	mRNA	133346536	133351349	0.82	-	.	ID=g5854.t1;Parent=g5854;
OX451215.1_Phasia_obesa_genome_assembly,_chromosome:_1	AUGUSTUS	stop_codon	133346536	133346538	.	-	0	ID=g5854.t1.stop1;Parent=g5854.t1;
OX451215.1_Phasia_obesa_genome_assembly,_chromosome:_1	AUGUSTUS	CDS	133346536	133346568	0.96	-	0	ID=g5854.t1.CDS1;Parent=g5854.t1;
OX451215.1_Phasia_obesa_genome_assembly,_chromosome:_1	AUGUSTUS	exon	133346536	133346568	.	-	.	ID=g5854.t1.exon1;Parent=g5854.t1;
OX451215.1_Phasia_obesa_genome_assembly,_chromosome:_1	AUGUSTUS	intron	133346569	133351032	0.82	-	.	ID=g5854.t1.intron1;Parent=g5854.t1;
OX451215.1_Phasia_obesa_genome_assembly,_chromosome:_1	AUGUSTUS	CDS	133351033	133351220	0.9	-	2	ID=g5854.t1.CDS2;Parent=g5854.t1;
OX451215.1_Phasia_obesa_genome_assembly,_chromosome:_1	AUGUSTUS	exon	133351033	133351220	.	-	.	ID=g5854.t1.exon2;Parent=g5854.t1;
OX451215.1_Phasia_obesa_genome_assembly,_chromosome:_1	AUGUSTUS	intron	133351221	133351303	1	-	.	ID=g5854.t1.intron2;Parent=g5854.t1;
OX451215.1_Phasia_obesa_genome_assembly,_chromosome:_1	AUGUSTUS	CDS	133351304	133351349	1	-	0	ID=g5854.t1.CDS3;Parent=g5854.t1;
OX451215.1_Phasia_obesa_genome_assembly,_chromosome:_1	AUGUSTUS	exon	133351304	133351349	.	-	.	ID=g5854.t1.exon3;Parent=g5854.t1;
OX451215.1_Phasia_obesa_genome_assembly,_chromosome:_1	AUGUSTUS	start_codon	133351347	133351349	.	-	0	ID=g5854.t1.start1;Parent=g5854.t1;
OX451215.1_Phasia_obesa_genome_assembly,_chromosome:_1	AUGUSTUS	gene	133362497	133368814	.	+	.	ID=g5855;
OX451215.1_Phasia_obesa_genome_assembly,_chromosome:_1	AUGUSTUS	mRNA	133362497	133368814	0.83	+	.	ID=g5855.t1;Parent=g5855;
OX451215.1_Phasia_obesa_genome_assembly,_chromosome:_1	AUGUSTUS	start_codon	133362497	133362499	.	+	0	ID=g5855.t1.start1;Parent=g5855.t1;
OX451215.1_Phasia_obesa_genome_assembly,_chromosome:_1	AUGUSTUS	CDS	133362497	133362703	1	+	0	ID=g5855.t1.CDS1;Parent=g5855.t1;
OX451215.1_Phasia_obesa_genome_assembly,_chromosome:_1	AUGUSTUS	exon	133362497	133362703	.	+	.	ID=g5855.t1.exon1;Parent=g5855.t1;
OX451215.1_Phasia_obesa_genome_assembly,_chromosome:_1	AUGUSTUS	intron	133362704	133368015	0.98	+	.	ID=g5855.t1.intron1;Parent=g5855.t1;
OX451215.1_Phasia_obesa_genome_assembly,_chromosome:_1	AUGUSTUS	CDS	133368016	133368185	0.92	+	0	ID=g5855.t1.CDS2;Parent=g5855.t1;
OX451215.1_Phasia_obesa_genome_assembly,_chromosome:_1	AUGUSTUS	exon	133368016	133368185	.	+	.	ID=g5855.t1.exon2;Parent=g5855.t1;
OX451215.1_Phasia_obesa_genome_assembly,_chromosome:_1	AUGUSTUS	intron	133368186	133368612	0.83	+	.	ID=g5855.t1.intron2;Parent=g5855.t1;
OX451215.1_Phasia_obesa_genome_assembly,_chromosome:_1	AUGUSTUS	CDS	133368613	133368814	0.83	+	1	ID=g5855.t1.CDS3;Parent=g5855.t1;
OX451215.1_Phasia_obesa_genome_assembly,_chromosome:_1	AUGUSTUS	exon	133368613	133368814	.	+	.	ID=g5855.t1.exon3;Parent=g5855.t1;
OX451215.1_Phasia_obesa_genome_assembly,_chromosome:_1	AUGUSTUS	stop_codon	133368812	133368814	.	+	0	ID=g5855.t1.stop1;Parent=g5855.t1;
OX451215.1_Phasia_obesa_genome_assembly,_chromosome:_1	AUGUSTUS	gene	133375604	133376191	.	+	.	ID=g5856;
OX451215.1_Phasia_obesa_genome_assembly,_chromosome:_1	AUGUSTUS	mRNA	133375604	133376191	1	+	.	ID=g5856.t1;Parent=g5856;
OX451215.1_Phasia_obesa_genome_assembly,_chromosome:_1	AUGUSTUS	start_codon	133375604	133375606	.	+	0	ID=g5856.t1.start1;Parent=g5856.t1;
OX451215.1_Phasia_obesa_genome_assembly,_chromosome:_1	AUGUSTUS	CDS	133375604	133375825	1	+	0	ID=g5856.t1.CDS1;Parent=g5856.t1;
OX451215.1_Phasia_obesa_genome_assembly,_chromosome:_1	AUGUSTUS	exon	133375604	133375825	.	+	.	ID=g5856.t1.exon1;Parent=g5856.t1;
OX451215.1_Phasia_obesa_genome_assembly,_chromosome:_1	AUGUSTUS	intron	133375826	133375879	1	+	.	ID=g5856.t1.intron1;Parent=g5856.t1;
OX451215.1_Phasia_obesa_genome_assembly,_chromosome:_1	AUGUSTUS	CDS	133375880	133376191	1	+	0	ID=g5856.t1.CDS2;Parent=g5856.t1;
OX451215.1_Phasia_obesa_genome_assembly,_chromosome:_1	AUGUSTUS	exon	133375880	133376191	.	+	.	ID=g5856.t1.exon2;Parent=g5856.t1;
OX451215.1_Phasia_obesa_genome_assembly,_chromosome:_1	AUGUSTUS	stop_codon	133376189	133376191	.	+	0	ID=g5856.t1.stop1;Parent=g5856.t1;
OX451215.1_Phasia_obesa_genome_assembly,_chromosome:_1	AUGUSTUS	gene	133380165	133380938	.	+	.	ID=g5857;
OX451215.1_Phasia_obesa_genome_assembly,_chromosome:_1	AUGUSTUS	mRNA	133380165	133380938	1	+	.	ID=g5857.t1;Parent=g5857;
OX451215.1_Phasia_obesa_genome_assembly,_chromosome:_1	AUGUSTUS	start_codon	133380165	133380167	.	+	0	ID=g5857.t1.start1;Parent=g5857.t1;
OX451215.1_Phasia_obesa_genome_assembly,_chromosome:_1	AUGUSTUS	CDS	133380165	133380938	1	+	0	ID=g5857.t1.CDS1;Parent=g5857.t1;
OX451215.1_Phasia_obesa_genome_assembly,_chromosome:_1	AUGUSTUS	exon	133380165	133380938	.	+	.	ID=g5857.t1.exon1;Parent=g5857.t1;
OX451215.1_Phasia_obesa_genome_assembly,_chromosome:_1	AUGUSTUS	stop_codon	133380936	133380938	.	+	0	ID=g5857.t1.stop1;Parent=g5857.t1;
OX451215.1_Phasia_obesa_genome_assembly,_chromosome:_1	AUGUSTUS	gene	133381218	133381724	.	-	.	ID=g5858;
OX451215.1_Phasia_obesa_genome_assembly,_chromosome:_1	AUGUSTUS	mRNA	133381218	133381724	1	-	.	ID=g5858.t1;Parent=g5858;
OX451215.1_Phasia_obesa_genome_assembly,_chromosome:_1	AUGUSTUS	stop_codon	133381218	133381220	.	-	0	ID=g5858.t1.stop1;Parent=g5858.t1;
OX451215.1_Phasia_obesa_genome_assembly,_chromosome:_1	AUGUSTUS	CDS	133381218	133381724	1	-	0	ID=g5858.t1.CDS1;Parent=g5858.t1;
OX451215.1_Phasia_obesa_genome_assembly,_chromosome:_1	AUGUSTUS	exon	133381218	133381724	.	-	.	ID=g5858.t1.exon1;Parent=g5858.t1;
OX451215.1_Phasia_obesa_genome_assembly,_chromosome:_1	AUGUSTUS	start_codon	133381722	133381724	.	-	0	ID=g5858.t1.start1;Parent=g5858.t1;
OX451215.1_Phasia_obesa_genome_assembly,_chromosome:_1	AUGUSTUS	gene	133382609	133385569	.	-	.	ID=g5859;
OX451215.1_Phasia_obesa_genome_assembly,_chromosome:_1	AUGUSTUS	mRNA	133382609	133385569	1	-	.	ID=g5859.t1;Parent=g5859;
OX451215.1_Phasia_obesa_genome_assembly,_chromosome:_1	AUGUSTUS	stop_codon	133382609	133382611	.	-	0	ID=g5859.t1.stop1;Parent=g5859.t1;
OX451215.1_Phasia_obesa_genome_assembly,_chromosome:_1	AUGUSTUS	CDS	133382609	133385569	1	-	0	ID=g5859.t1.CDS1;Parent=g5859.t1;
OX451215.1_Phasia_obesa_genome_assembly,_chromosome:_1	AUGUSTUS	exon	133382609	133385569	.	-	.	ID=g5859.t1.exon1;Parent=g5859.t1;
OX451215.1_Phasia_obesa_genome_assembly,_chromosome:_1	AUGUSTUS	start_codon	133385567	133385569	.	-	0	ID=g5859.t1.start1;Parent=g5859.t1;
OX451215.1_Phasia_obesa_genome_assembly,_chromosome:_1	AUGUSTUS	gene	133382609	133385569	.	-	.	ID=g5860;
OX451215.1_Phasia_obesa_genome_assembly,_chromosome:_1	AUGUSTUS	mRNA	133382609	133385569	0.42	-	.	ID=g5860.t1;Parent=g5860;
OX451215.1_Phasia_obesa_genome_assembly,_chromosome:_1	AUGUSTUS	stop_codon	133382609	133382611	.	-	0	ID=g5860.t1.stop1;Parent=g5860.t1;
OX451215.1_Phasia_obesa_genome_assembly,_chromosome:_1	AUGUSTUS	CDS	133382609	133382661	0.51	-	2	ID=g5860.t1.CDS1;Parent=g5860.t1;
OX451215.1_Phasia_obesa_genome_assembly,_chromosome:_1	AUGUSTUS	exon	133382609	133382661	.	-	.	ID=g5860.t1.exon1;Parent=g5860.t1;
OX451215.1_Phasia_obesa_genome_assembly,_chromosome:_1	AUGUSTUS	intron	133382662	133383702	0.43	-	.	ID=g5860.t1.intron1;Parent=g5860.t1;
OX451215.1_Phasia_obesa_genome_assembly,_chromosome:_1	AUGUSTUS	CDS	133383703	133385569	0.83	-	0	ID=g5860.t1.CDS2;Parent=g5860.t1;
OX451215.1_Phasia_obesa_genome_assembly,_chromosome:_1	AUGUSTUS	exon	133383703	133385569	.	-	.	ID=g5860.t1.exon2;Parent=g5860.t1;
OX451215.1_Phasia_obesa_genome_assembly,_chromosome:_1	AUGUSTUS	start_codon	133385567	133385569	.	-	0	ID=g5860.t1.start1;Parent=g5860.t1;
OX451215.1_Phasia_obesa_genome_assembly,_chromosome:_1	AUGUSTUS	gene	133384585	133385569	.	-	.	ID=g5861;
OX451215.1_Phasia_obesa_genome_assembly,_chromosome:_1	AUGUSTUS	mRNA	133384585	133385569	0.46	-	.	ID=g5861.t1;Parent=g5861;
OX451215.1_Phasia_obesa_genome_assembly,_chromosome:_1	AUGUSTUS	CDS	133384585	133384587	0.46	-	0	ID=g5861.t1.CDS1;Parent=g5861.t1;
OX451215.1_Phasia_obesa_genome_assembly,_chromosome:_1	AUGUSTUS	exon	133384585	133384587	.	-	.	ID=g5861.t1.exon1;Parent=g5861.t1;
OX451215.1_Phasia_obesa_genome_assembly,_chromosome:_1	AUGUSTUS	stop_codon	133384585	133384587	.	-	0	ID=g5861.t1.stop1;Parent=g5861.t1;
OX451215.1_Phasia_obesa_genome_assembly,_chromosome:_1	AUGUSTUS	intron	133384588	133384648	0.46	-	.	ID=g5861.t1.intron1;Parent=g5861.t1;
OX451215.1_Phasia_obesa_genome_assembly,_chromosome:_1	AUGUSTUS	CDS	133384649	133385569	0.48	-	0	ID=g5861.t1.CDS2;Parent=g5861.t1;
OX451215.1_Phasia_obesa_genome_assembly,_chromosome:_1	AUGUSTUS	exon	133384649	133385569	.	-	.	ID=g5861.t1.exon2;Parent=g5861.t1;
OX451215.1_Phasia_obesa_genome_assembly,_chromosome:_1	AUGUSTUS	start_codon	133385567	133385569	.	-	0	ID=g5861.t1.start1;Parent=g5861.t1;
OX451215.1_Phasia_obesa_genome_assembly,_chromosome:_1	AUGUSTUS	gene	133387601	133389213	.	+	.	ID=g5862;
OX451215.1_Phasia_obesa_genome_assembly,_chromosome:_1	AUGUSTUS	mRNA	133387601	133388591	0.58	+	.	ID=g5862.t1;Parent=g5862;
OX451215.1_Phasia_obesa_genome_assembly,_chromosome:_1	AUGUSTUS	start_codon	133387601	133387603	.	+	0	ID=g5862.t1.start1;Parent=g5862.t1;
OX451215.1_Phasia_obesa_genome_assembly,_chromosome:_1	AUGUSTUS	CDS	133387601	133387653	0.58	+	0	ID=g5862.t1.CDS1;Parent=g5862.t1;
OX451215.1_Phasia_obesa_genome_assembly,_chromosome:_1	AUGUSTUS	exon	133387601	133387653	.	+	.	ID=g5862.t1.exon1;Parent=g5862.t1;
OX451215.1_Phasia_obesa_genome_assembly,_chromosome:_1	AUGUSTUS	intron	133387654	133387721	0.58	+	.	ID=g5862.t1.intron1;Parent=g5862.t1;
OX451215.1_Phasia_obesa_genome_assembly,_chromosome:_1	AUGUSTUS	CDS	133387722	133388485	0.92	+	1	ID=g5862.t1.CDS2;Parent=g5862.t1;
OX451215.1_Phasia_obesa_genome_assembly,_chromosome:_1	AUGUSTUS	exon	133387722	133388485	.	+	.	ID=g5862.t1.exon2;Parent=g5862.t1;
OX451215.1_Phasia_obesa_genome_assembly,_chromosome:_1	AUGUSTUS	intron	133388486	133388553	1	+	.	ID=g5862.t1.intron2;Parent=g5862.t1;
OX451215.1_Phasia_obesa_genome_assembly,_chromosome:_1	AUGUSTUS	CDS	133388554	133388591	1	+	2	ID=g5862.t1.CDS3;Parent=g5862.t1;
OX451215.1_Phasia_obesa_genome_assembly,_chromosome:_1	AUGUSTUS	exon	133388554	133388591	.	+	.	ID=g5862.t1.exon3;Parent=g5862.t1;
OX451215.1_Phasia_obesa_genome_assembly,_chromosome:_1	AUGUSTUS	stop_codon	133388589	133388591	.	+	0	ID=g5862.t1.stop1;Parent=g5862.t1;
OX451215.1_Phasia_obesa_genome_assembly,_chromosome:_1	AUGUSTUS	mRNA	133387601	133389213	0.57	+	.	ID=g5862.t2;Parent=g5862;
OX451215.1_Phasia_obesa_genome_assembly,_chromosome:_1	AUGUSTUS	start_codon	133387601	133387603	.	+	0	ID=g5862.t2.start1;Parent=g5862.t2;
OX451215.1_Phasia_obesa_genome_assembly,_chromosome:_1	AUGUSTUS	CDS	133387601	133387653	0.57	+	0	ID=g5862.t2.CDS1;Parent=g5862.t2;
OX451215.1_Phasia_obesa_genome_assembly,_chromosome:_1	AUGUSTUS	exon	133387601	133387653	.	+	.	ID=g5862.t2.exon1;Parent=g5862.t2;
OX451215.1_Phasia_obesa_genome_assembly,_chromosome:_1	AUGUSTUS	intron	133387654	133387721	0.57	+	.	ID=g5862.t2.intron1;Parent=g5862.t2;
OX451215.1_Phasia_obesa_genome_assembly,_chromosome:_1	AUGUSTUS	CDS	133387722	133389213	0.92	+	1	ID=g5862.t2.CDS2;Parent=g5862.t2;
OX451215.1_Phasia_obesa_genome_assembly,_chromosome:_1	AUGUSTUS	exon	133387722	133389213	.	+	.	ID=g5862.t2.exon2;Parent=g5862.t2;
OX451215.1_Phasia_obesa_genome_assembly,_chromosome:_1	AUGUSTUS	stop_codon	133389211	133389213	.	+	0	ID=g5862.t2.stop1;Parent=g5862.t2;
OX451215.1_Phasia_obesa_genome_assembly,_chromosome:_1	AUGUSTUS	gene	133391209	133391529	.	+	.	ID=g5863;
OX451215.1_Phasia_obesa_genome_assembly,_chromosome:_1	AUGUSTUS	mRNA	133391209	133391529	1	+	.	ID=g5863.t1;Parent=g5863;
OX451215.1_Phasia_obesa_genome_assembly,_chromosome:_1	AUGUSTUS	start_codon	133391209	133391211	.	+	0	ID=g5863.t1.start1;Parent=g5863.t1;
OX451215.1_Phasia_obesa_genome_assembly,_chromosome:_1	AUGUSTUS	CDS	133391209	133391529	1	+	0	ID=g5863.t1.CDS1;Parent=g5863.t1;
OX451215.1_Phasia_obesa_genome_assembly,_chromosome:_1	AUGUSTUS	exon	133391209	133391529	.	+	.	ID=g5863.t1.exon1;Parent=g5863.t1;
OX451215.1_Phasia_obesa_genome_assembly,_chromosome:_1	AUGUSTUS	stop_codon	133391527	133391529	.	+	0	ID=g5863.t1.stop1;Parent=g5863.t1;
OX451215.1_Phasia_obesa_genome_assembly,_chromosome:_1	AUGUSTUS	gene	133416201	133416813	.	-	.	ID=g5864;
OX451215.1_Phasia_obesa_genome_assembly,_chromosome:_1	AUGUSTUS	mRNA	133416201	133416813	0.43	-	.	ID=g5864.t1;Parent=g5864;
OX451215.1_Phasia_obesa_genome_assembly,_chromosome:_1	AUGUSTUS	stop_codon	133416201	133416203	.	-	0	ID=g5864.t1.stop1;Parent=g5864.t1;
OX451215.1_Phasia_obesa_genome_assembly,_chromosome:_1	AUGUSTUS	CDS	133416201	133416510	1	-	1	ID=g5864.t1.CDS1;Parent=g5864.t1;
OX451215.1_Phasia_obesa_genome_assembly,_chromosome:_1	AUGUSTUS	exon	133416201	133416510	.	-	.	ID=g5864.t1.exon1;Parent=g5864.t1;
OX451215.1_Phasia_obesa_genome_assembly,_chromosome:_1	AUGUSTUS	intron	133416511	133416592	0.52	-	.	ID=g5864.t1.intron1;Parent=g5864.t1;
OX451215.1_Phasia_obesa_genome_assembly,_chromosome:_1	AUGUSTUS	CDS	133416593	133416813	0.43	-	0	ID=g5864.t1.CDS2;Parent=g5864.t1;
OX451215.1_Phasia_obesa_genome_assembly,_chromosome:_1	AUGUSTUS	exon	133416593	133416813	.	-	.	ID=g5864.t1.exon2;Parent=g5864.t1;
OX451215.1_Phasia_obesa_genome_assembly,_chromosome:_1	AUGUSTUS	start_codon	133416811	133416813	.	-	0	ID=g5864.t1.start1;Parent=g5864.t1;
OX451215.1_Phasia_obesa_genome_assembly,_chromosome:_1	AUGUSTUS	gene	133419614	133420040	.	-	.	ID=g5865;
OX451215.1_Phasia_obesa_genome_assembly,_chromosome:_1	AUGUSTUS	mRNA	133419614	133420040	0.59	-	.	ID=g5865.t1;Parent=g5865;
OX451215.1_Phasia_obesa_genome_assembly,_chromosome:_1	AUGUSTUS	stop_codon	133419614	133419616	.	-	0	ID=g5865.t1.stop1;Parent=g5865.t1;
OX451215.1_Phasia_obesa_genome_assembly,_chromosome:_1	AUGUSTUS	CDS	133419614	133419912	1	-	2	ID=g5865.t1.CDS1;Parent=g5865.t1;
OX451215.1_Phasia_obesa_genome_assembly,_chromosome:_1	AUGUSTUS	exon	133419614	133419912	.	-	.	ID=g5865.t1.exon1;Parent=g5865.t1;
OX451215.1_Phasia_obesa_genome_assembly,_chromosome:_1	AUGUSTUS	intron	133419913	133419967	0.59	-	.	ID=g5865.t1.intron1;Parent=g5865.t1;
OX451215.1_Phasia_obesa_genome_assembly,_chromosome:_1	AUGUSTUS	CDS	133419968	133420040	0.59	-	0	ID=g5865.t1.CDS2;Parent=g5865.t1;
OX451215.1_Phasia_obesa_genome_assembly,_chromosome:_1	AUGUSTUS	exon	133419968	133420040	.	-	.	ID=g5865.t1.exon2;Parent=g5865.t1;
OX451215.1_Phasia_obesa_genome_assembly,_chromosome:_1	AUGUSTUS	start_codon	133420038	133420040	.	-	0	ID=g5865.t1.start1;Parent=g5865.t1;
OX451215.1_Phasia_obesa_genome_assembly,_chromosome:_1	AUGUSTUS	mRNA	133419614	133420040	0.47	-	.	ID=g5865.t2;Parent=g5865;
OX451215.1_Phasia_obesa_genome_assembly,_chromosome:_1	AUGUSTUS	stop_codon	133419614	133419616	.	-	0	ID=g5865.t2.stop1;Parent=g5865.t2;
OX451215.1_Phasia_obesa_genome_assembly,_chromosome:_1	AUGUSTUS	CDS	133419614	133419912	0.84	-	2	ID=g5865.t2.CDS1;Parent=g5865.t2;
OX451215.1_Phasia_obesa_genome_assembly,_chromosome:_1	AUGUSTUS	exon	133419614	133419912	.	-	.	ID=g5865.t2.exon1;Parent=g5865.t2;
OX451215.1_Phasia_obesa_genome_assembly,_chromosome:_1	AUGUSTUS	intron	133419913	133419970	0.48	-	.	ID=g5865.t2.intron1;Parent=g5865.t2;
OX451215.1_Phasia_obesa_genome_assembly,_chromosome:_1	AUGUSTUS	CDS	133419971	133420040	0.48	-	0	ID=g5865.t2.CDS2;Parent=g5865.t2;
OX451215.1_Phasia_obesa_genome_assembly,_chromosome:_1	AUGUSTUS	exon	133419971	133420040	.	-	.	ID=g5865.t2.exon2;Parent=g5865.t2;
OX451215.1_Phasia_obesa_genome_assembly,_chromosome:_1	AUGUSTUS	start_codon	133420038	133420040	.	-	0	ID=g5865.t2.start1;Parent=g5865.t2;
OX451215.1_Phasia_obesa_genome_assembly,_chromosome:_1	AUGUSTUS	gene	133439135	133439668	.	+	.	ID=g5866;
OX451215.1_Phasia_obesa_genome_assembly,_chromosome:_1	AUGUSTUS	mRNA	133439135	133439668	1	+	.	ID=g5866.t1;Parent=g5866;
OX451215.1_Phasia_obesa_genome_assembly,_chromosome:_1	AUGUSTUS	start_codon	133439135	133439137	.	+	0	ID=g5866.t1.start1;Parent=g5866.t1;
OX451215.1_Phasia_obesa_genome_assembly,_chromosome:_1	AUGUSTUS	CDS	133439135	133439668	1	+	0	ID=g5866.t1.CDS1;Parent=g5866.t1;
OX451215.1_Phasia_obesa_genome_assembly,_chromosome:_1	AUGUSTUS	exon	133439135	133439668	.	+	.	ID=g5866.t1.exon1;Parent=g5866.t1;
OX451215.1_Phasia_obesa_genome_assembly,_chromosome:_1	AUGUSTUS	stop_codon	133439666	133439668	.	+	0	ID=g5866.t1.stop1;Parent=g5866.t1;
OX451215.1_Phasia_obesa_genome_assembly,_chromosome:_1	AUGUSTUS	gene	133455565	133455834	.	-	.	ID=g5867;
OX451215.1_Phasia_obesa_genome_assembly,_chromosome:_1	AUGUSTUS	mRNA	133455565	133455834	1	-	.	ID=g5867.t1;Parent=g5867;
OX451215.1_Phasia_obesa_genome_assembly,_chromosome:_1	AUGUSTUS	stop_codon	133455565	133455567	.	-	0	ID=g5867.t1.stop1;Parent=g5867.t1;
OX451215.1_Phasia_obesa_genome_assembly,_chromosome:_1	AUGUSTUS	CDS	133455565	133455834	1	-	0	ID=g5867.t1.CDS1;Parent=g5867.t1;
OX451215.1_Phasia_obesa_genome_assembly,_chromosome:_1	AUGUSTUS	exon	133455565	133455834	.	-	.	ID=g5867.t1.exon1;Parent=g5867.t1;
OX451215.1_Phasia_obesa_genome_assembly,_chromosome:_1	AUGUSTUS	start_codon	133455832	133455834	.	-	0	ID=g5867.t1.start1;Parent=g5867.t1;
OX451215.1_Phasia_obesa_genome_assembly,_chromosome:_1	AUGUSTUS	gene	133544967	133546658	.	-	.	ID=g5868;
OX451215.1_Phasia_obesa_genome_assembly,_chromosome:_1	AUGUSTUS	mRNA	133544967	133546658	0.87	-	.	ID=g5868.t1;Parent=g5868;
OX451215.1_Phasia_obesa_genome_assembly,_chromosome:_1	AUGUSTUS	stop_codon	133544967	133544969	.	-	0	ID=g5868.t1.stop1;Parent=g5868.t1;
OX451215.1_Phasia_obesa_genome_assembly,_chromosome:_1	AUGUSTUS	CDS	133544967	133545063	0.91	-	1	ID=g5868.t1.CDS1;Parent=g5868.t1;
OX451215.1_Phasia_obesa_genome_assembly,_chromosome:_1	AUGUSTUS	exon	133544967	133545063	.	-	.	ID=g5868.t1.exon1;Parent=g5868.t1;
OX451215.1_Phasia_obesa_genome_assembly,_chromosome:_1	AUGUSTUS	intron	133545064	133545939	0.87	-	.	ID=g5868.t1.intron1;Parent=g5868.t1;
OX451215.1_Phasia_obesa_genome_assembly,_chromosome:_1	AUGUSTUS	CDS	133545940	133546658	0.87	-	0	ID=g5868.t1.CDS2;Parent=g5868.t1;
OX451215.1_Phasia_obesa_genome_assembly,_chromosome:_1	AUGUSTUS	exon	133545940	133546658	.	-	.	ID=g5868.t1.exon2;Parent=g5868.t1;
OX451215.1_Phasia_obesa_genome_assembly,_chromosome:_1	AUGUSTUS	start_codon	133546656	133546658	.	-	0	ID=g5868.t1.start1;Parent=g5868.t1;
OX451215.1_Phasia_obesa_genome_assembly,_chromosome:_1	AUGUSTUS	gene	133551097	133551573	.	-	.	ID=g5869;
OX451215.1_Phasia_obesa_genome_assembly,_chromosome:_1	AUGUSTUS	mRNA	133551097	133551573	1	-	.	ID=g5869.t1;Parent=g5869;
OX451215.1_Phasia_obesa_genome_assembly,_chromosome:_1	AUGUSTUS	stop_codon	133551097	133551099	.	-	0	ID=g5869.t1.stop1;Parent=g5869.t1;
OX451215.1_Phasia_obesa_genome_assembly,_chromosome:_1	AUGUSTUS	CDS	133551097	133551573	1	-	0	ID=g5869.t1.CDS1;Parent=g5869.t1;
OX451215.1_Phasia_obesa_genome_assembly,_chromosome:_1	AUGUSTUS	exon	133551097	133551573	.	-	.	ID=g5869.t1.exon1;Parent=g5869.t1;
OX451215.1_Phasia_obesa_genome_assembly,_chromosome:_1	AUGUSTUS	start_codon	133551571	133551573	.	-	0	ID=g5869.t1.start1;Parent=g5869.t1;
OX451215.1_Phasia_obesa_genome_assembly,_chromosome:_1	AUGUSTUS	gene	133556420	133557443	.	+	.	ID=g5870;
OX451215.1_Phasia_obesa_genome_assembly,_chromosome:_1	AUGUSTUS	mRNA	133556564	133557443	0.88	+	.	ID=g5870.t1;Parent=g5870;
OX451215.1_Phasia_obesa_genome_assembly,_chromosome:_1	AUGUSTUS	start_codon	133556564	133556566	.	+	0	ID=g5870.t1.start1;Parent=g5870.t1;
OX451215.1_Phasia_obesa_genome_assembly,_chromosome:_1	AUGUSTUS	CDS	133556564	133557116	0.88	+	0	ID=g5870.t1.CDS1;Parent=g5870.t1;
OX451215.1_Phasia_obesa_genome_assembly,_chromosome:_1	AUGUSTUS	exon	133556564	133557116	.	+	.	ID=g5870.t1.exon1;Parent=g5870.t1;
OX451215.1_Phasia_obesa_genome_assembly,_chromosome:_1	AUGUSTUS	intron	133557117	133557264	0.96	+	.	ID=g5870.t1.intron1;Parent=g5870.t1;
OX451215.1_Phasia_obesa_genome_assembly,_chromosome:_1	AUGUSTUS	CDS	133557265	133557443	1	+	2	ID=g5870.t1.CDS2;Parent=g5870.t1;
OX451215.1_Phasia_obesa_genome_assembly,_chromosome:_1	AUGUSTUS	exon	133557265	133557443	.	+	.	ID=g5870.t1.exon2;Parent=g5870.t1;
OX451215.1_Phasia_obesa_genome_assembly,_chromosome:_1	AUGUSTUS	stop_codon	133557441	133557443	.	+	0	ID=g5870.t1.stop1;Parent=g5870.t1;
OX451215.1_Phasia_obesa_genome_assembly,_chromosome:_1	AUGUSTUS	mRNA	133556420	133557443	0.38	+	.	ID=g5870.t2;Parent=g5870;
OX451215.1_Phasia_obesa_genome_assembly,_chromosome:_1	AUGUSTUS	start_codon	133556420	133556422	.	+	0	ID=g5870.t2.start1;Parent=g5870.t2;
OX451215.1_Phasia_obesa_genome_assembly,_chromosome:_1	AUGUSTUS	CDS	133556420	133557116	0.38	+	0	ID=g5870.t2.CDS1;Parent=g5870.t2;
OX451215.1_Phasia_obesa_genome_assembly,_chromosome:_1	AUGUSTUS	exon	133556420	133557116	.	+	.	ID=g5870.t2.exon1;Parent=g5870.t2;
OX451215.1_Phasia_obesa_genome_assembly,_chromosome:_1	AUGUSTUS	intron	133557117	133557264	0.96	+	.	ID=g5870.t2.intron1;Parent=g5870.t2;
OX451215.1_Phasia_obesa_genome_assembly,_chromosome:_1	AUGUSTUS	CDS	133557265	133557443	0.99	+	2	ID=g5870.t2.CDS2;Parent=g5870.t2;
OX451215.1_Phasia_obesa_genome_assembly,_chromosome:_1	AUGUSTUS	exon	133557265	133557443	.	+	.	ID=g5870.t2.exon2;Parent=g5870.t2;
OX451215.1_Phasia_obesa_genome_assembly,_chromosome:_1	AUGUSTUS	stop_codon	133557441	133557443	.	+	0	ID=g5870.t2.stop1;Parent=g5870.t2;
OX451215.1_Phasia_obesa_genome_assembly,_chromosome:_1	AUGUSTUS	gene	133558109	133560093	.	+	.	ID=g5871;
OX451215.1_Phasia_obesa_genome_assembly,_chromosome:_1	AUGUSTUS	mRNA	133558109	133560093	0.6	+	.	ID=g5871.t1;Parent=g5871;
OX451215.1_Phasia_obesa_genome_assembly,_chromosome:_1	AUGUSTUS	start_codon	133558109	133558111	.	+	0	ID=g5871.t1.start1;Parent=g5871.t1;
OX451215.1_Phasia_obesa_genome_assembly,_chromosome:_1	AUGUSTUS	CDS	133558109	133558303	1	+	0	ID=g5871.t1.CDS1;Parent=g5871.t1;
OX451215.1_Phasia_obesa_genome_assembly,_chromosome:_1	AUGUSTUS	exon	133558109	133558303	.	+	.	ID=g5871.t1.exon1;Parent=g5871.t1;
OX451215.1_Phasia_obesa_genome_assembly,_chromosome:_1	AUGUSTUS	intron	133558304	133559211	0.97	+	.	ID=g5871.t1.intron1;Parent=g5871.t1;
OX451215.1_Phasia_obesa_genome_assembly,_chromosome:_1	AUGUSTUS	CDS	133559212	133559406	0.9	+	0	ID=g5871.t1.CDS2;Parent=g5871.t1;
OX451215.1_Phasia_obesa_genome_assembly,_chromosome:_1	AUGUSTUS	exon	133559212	133559406	.	+	.	ID=g5871.t1.exon2;Parent=g5871.t1;
OX451215.1_Phasia_obesa_genome_assembly,_chromosome:_1	AUGUSTUS	intron	133559407	133559485	0.6	+	.	ID=g5871.t1.intron2;Parent=g5871.t1;
OX451215.1_Phasia_obesa_genome_assembly,_chromosome:_1	AUGUSTUS	CDS	133559486	133559884	0.65	+	0	ID=g5871.t1.CDS3;Parent=g5871.t1;
OX451215.1_Phasia_obesa_genome_assembly,_chromosome:_1	AUGUSTUS	exon	133559486	133559884	.	+	.	ID=g5871.t1.exon3;Parent=g5871.t1;
OX451215.1_Phasia_obesa_genome_assembly,_chromosome:_1	AUGUSTUS	intron	133559885	133559958	1	+	.	ID=g5871.t1.intron3;Parent=g5871.t1;
OX451215.1_Phasia_obesa_genome_assembly,_chromosome:_1	AUGUSTUS	CDS	133559959	133560093	1	+	0	ID=g5871.t1.CDS4;Parent=g5871.t1;
OX451215.1_Phasia_obesa_genome_assembly,_chromosome:_1	AUGUSTUS	exon	133559959	133560093	.	+	.	ID=g5871.t1.exon4;Parent=g5871.t1;
OX451215.1_Phasia_obesa_genome_assembly,_chromosome:_1	AUGUSTUS	stop_codon	133560091	133560093	.	+	0	ID=g5871.t1.stop1;Parent=g5871.t1;
OX451215.1_Phasia_obesa_genome_assembly,_chromosome:_1	AUGUSTUS	gene	133559927	133564062	.	+	.	ID=g5872;
OX451215.1_Phasia_obesa_genome_assembly,_chromosome:_1	AUGUSTUS	mRNA	133559927	133564062	1	+	.	ID=g5872.t1;Parent=g5872;
OX451215.1_Phasia_obesa_genome_assembly,_chromosome:_1	AUGUSTUS	start_codon	133559927	133559929	.	+	0	ID=g5872.t1.start1;Parent=g5872.t1;
OX451215.1_Phasia_obesa_genome_assembly,_chromosome:_1	AUGUSTUS	CDS	133559927	133560212	1	+	0	ID=g5872.t1.CDS1;Parent=g5872.t1;
OX451215.1_Phasia_obesa_genome_assembly,_chromosome:_1	AUGUSTUS	exon	133559927	133560212	.	+	.	ID=g5872.t1.exon1;Parent=g5872.t1;
OX451215.1_Phasia_obesa_genome_assembly,_chromosome:_1	AUGUSTUS	intron	133560213	133560577	1	+	.	ID=g5872.t1.intron1;Parent=g5872.t1;
OX451215.1_Phasia_obesa_genome_assembly,_chromosome:_1	AUGUSTUS	CDS	133560578	133564062	1	+	2	ID=g5872.t1.CDS2;Parent=g5872.t1;
OX451215.1_Phasia_obesa_genome_assembly,_chromosome:_1	AUGUSTUS	exon	133560578	133564062	.	+	.	ID=g5872.t1.exon2;Parent=g5872.t1;
OX451215.1_Phasia_obesa_genome_assembly,_chromosome:_1	AUGUSTUS	stop_codon	133564060	133564062	.	+	0	ID=g5872.t1.stop1;Parent=g5872.t1;
OX451215.1_Phasia_obesa_genome_assembly,_chromosome:_1	AUGUSTUS	gene	133582998	133584270	.	-	.	ID=g5873;
OX451215.1_Phasia_obesa_genome_assembly,_chromosome:_1	AUGUSTUS	mRNA	133582998	133584270	1	-	.	ID=g5873.t1;Parent=g5873;
OX451215.1_Phasia_obesa_genome_assembly,_chromosome:_1	AUGUSTUS	stop_codon	133582998	133583000	.	-	0	ID=g5873.t1.stop1;Parent=g5873.t1;
OX451215.1_Phasia_obesa_genome_assembly,_chromosome:_1	AUGUSTUS	CDS	133582998	133583368	1	-	2	ID=g5873.t1.CDS1;Parent=g5873.t1;
OX451215.1_Phasia_obesa_genome_assembly,_chromosome:_1	AUGUSTUS	exon	133582998	133583368	.	-	.	ID=g5873.t1.exon1;Parent=g5873.t1;
OX451215.1_Phasia_obesa_genome_assembly,_chromosome:_1	AUGUSTUS	intron	133583369	133583440	1	-	.	ID=g5873.t1.intron1;Parent=g5873.t1;
OX451215.1_Phasia_obesa_genome_assembly,_chromosome:_1	AUGUSTUS	CDS	133583441	133583585	1	-	0	ID=g5873.t1.CDS2;Parent=g5873.t1;
OX451215.1_Phasia_obesa_genome_assembly,_chromosome:_1	AUGUSTUS	exon	133583441	133583585	.	-	.	ID=g5873.t1.exon2;Parent=g5873.t1;
OX451215.1_Phasia_obesa_genome_assembly,_chromosome:_1	AUGUSTUS	intron	133583586	133583652	1	-	.	ID=g5873.t1.intron2;Parent=g5873.t1;
OX451215.1_Phasia_obesa_genome_assembly,_chromosome:_1	AUGUSTUS	CDS	133583653	133583985	1	-	0	ID=g5873.t1.CDS3;Parent=g5873.t1;
OX451215.1_Phasia_obesa_genome_assembly,_chromosome:_1	AUGUSTUS	exon	133583653	133583985	.	-	.	ID=g5873.t1.exon3;Parent=g5873.t1;
OX451215.1_Phasia_obesa_genome_assembly,_chromosome:_1	AUGUSTUS	intron	133583986	133584042	1	-	.	ID=g5873.t1.intron3;Parent=g5873.t1;
OX451215.1_Phasia_obesa_genome_assembly,_chromosome:_1	AUGUSTUS	CDS	133584043	133584270	1	-	0	ID=g5873.t1.CDS4;Parent=g5873.t1;
OX451215.1_Phasia_obesa_genome_assembly,_chromosome:_1	AUGUSTUS	exon	133584043	133584270	.	-	.	ID=g5873.t1.exon4;Parent=g5873.t1;
OX451215.1_Phasia_obesa_genome_assembly,_chromosome:_1	AUGUSTUS	start_codon	133584268	133584270	.	-	0	ID=g5873.t1.start1;Parent=g5873.t1;
OX451215.1_Phasia_obesa_genome_assembly,_chromosome:_1	AUGUSTUS	gene	133598992	133599507	.	-	.	ID=g5874;
OX451215.1_Phasia_obesa_genome_assembly,_chromosome:_1	AUGUSTUS	mRNA	133598992	133599507	0.74	-	.	ID=g5874.t1;Parent=g5874;
OX451215.1_Phasia_obesa_genome_assembly,_chromosome:_1	AUGUSTUS	stop_codon	133598992	133598994	.	-	0	ID=g5874.t1.stop1;Parent=g5874.t1;
OX451215.1_Phasia_obesa_genome_assembly,_chromosome:_1	AUGUSTUS	CDS	133598992	133599007	0.76	-	1	ID=g5874.t1.CDS1;Parent=g5874.t1;
OX451215.1_Phasia_obesa_genome_assembly,_chromosome:_1	AUGUSTUS	exon	133598992	133599007	.	-	.	ID=g5874.t1.exon1;Parent=g5874.t1;
OX451215.1_Phasia_obesa_genome_assembly,_chromosome:_1	AUGUSTUS	intron	133599008	133599070	0.76	-	.	ID=g5874.t1.intron1;Parent=g5874.t1;
OX451215.1_Phasia_obesa_genome_assembly,_chromosome:_1	AUGUSTUS	CDS	133599071	133599446	0.76	-	2	ID=g5874.t1.CDS2;Parent=g5874.t1;
OX451215.1_Phasia_obesa_genome_assembly,_chromosome:_1	AUGUSTUS	exon	133599071	133599446	.	-	.	ID=g5874.t1.exon2;Parent=g5874.t1;
OX451215.1_Phasia_obesa_genome_assembly,_chromosome:_1	AUGUSTUS	intron	133599447	133599500	0.97	-	.	ID=g5874.t1.intron2;Parent=g5874.t1;
OX451215.1_Phasia_obesa_genome_assembly,_chromosome:_1	AUGUSTUS	CDS	133599501	133599507	0.97	-	0	ID=g5874.t1.CDS3;Parent=g5874.t1;
OX451215.1_Phasia_obesa_genome_assembly,_chromosome:_1	AUGUSTUS	exon	133599501	133599507	.	-	.	ID=g5874.t1.exon3;Parent=g5874.t1;
OX451215.1_Phasia_obesa_genome_assembly,_chromosome:_1	AUGUSTUS	start_codon	133599505	133599507	.	-	0	ID=g5874.t1.start1;Parent=g5874.t1;
OX451215.1_Phasia_obesa_genome_assembly,_chromosome:_1	AUGUSTUS	gene	133648652	133649086	.	+	.	ID=g5875;
OX451215.1_Phasia_obesa_genome_assembly,_chromosome:_1	AUGUSTUS	mRNA	133648652	133649086	0.95	+	.	ID=g5875.t1;Parent=g5875;
OX451215.1_Phasia_obesa_genome_assembly,_chromosome:_1	AUGUSTUS	start_codon	133648652	133648654	.	+	0	ID=g5875.t1.start1;Parent=g5875.t1;
OX451215.1_Phasia_obesa_genome_assembly,_chromosome:_1	AUGUSTUS	CDS	133648652	133649086	0.95	+	0	ID=g5875.t1.CDS1;Parent=g5875.t1;
OX451215.1_Phasia_obesa_genome_assembly,_chromosome:_1	AUGUSTUS	exon	133648652	133649086	.	+	.	ID=g5875.t1.exon1;Parent=g5875.t1;
OX451215.1_Phasia_obesa_genome_assembly,_chromosome:_1	AUGUSTUS	stop_codon	133649084	133649086	.	+	0	ID=g5875.t1.stop1;Parent=g5875.t1;
OX451215.1_Phasia_obesa_genome_assembly,_chromosome:_1	AUGUSTUS	gene	133651550	133651894	.	+	.	ID=g5876;
OX451215.1_Phasia_obesa_genome_assembly,_chromosome:_1	AUGUSTUS	mRNA	133651550	133651894	1	+	.	ID=g5876.t1;Parent=g5876;
OX451215.1_Phasia_obesa_genome_assembly,_chromosome:_1	AUGUSTUS	start_codon	133651550	133651552	.	+	0	ID=g5876.t1.start1;Parent=g5876.t1;
OX451215.1_Phasia_obesa_genome_assembly,_chromosome:_1	AUGUSTUS	CDS	133651550	133651894	1	+	0	ID=g5876.t1.CDS1;Parent=g5876.t1;
OX451215.1_Phasia_obesa_genome_assembly,_chromosome:_1	AUGUSTUS	exon	133651550	133651894	.	+	.	ID=g5876.t1.exon1;Parent=g5876.t1;
OX451215.1_Phasia_obesa_genome_assembly,_chromosome:_1	AUGUSTUS	stop_codon	133651892	133651894	.	+	0	ID=g5876.t1.stop1;Parent=g5876.t1;
OX451215.1_Phasia_obesa_genome_assembly,_chromosome:_1	AUGUSTUS	gene	133651952	133654237	.	+	.	ID=g5877;
OX451215.1_Phasia_obesa_genome_assembly,_chromosome:_1	AUGUSTUS	mRNA	133651952	133654237	1	+	.	ID=g5877.t1;Parent=g5877;
OX451215.1_Phasia_obesa_genome_assembly,_chromosome:_1	AUGUSTUS	start_codon	133651952	133651954	.	+	0	ID=g5877.t1.start1;Parent=g5877.t1;
OX451215.1_Phasia_obesa_genome_assembly,_chromosome:_1	AUGUSTUS	CDS	133651952	133654237	1	+	0	ID=g5877.t1.CDS1;Parent=g5877.t1;
OX451215.1_Phasia_obesa_genome_assembly,_chromosome:_1	AUGUSTUS	exon	133651952	133654237	.	+	.	ID=g5877.t1.exon1;Parent=g5877.t1;
OX451215.1_Phasia_obesa_genome_assembly,_chromosome:_1	AUGUSTUS	stop_codon	133654235	133654237	.	+	0	ID=g5877.t1.stop1;Parent=g5877.t1;
OX451215.1_Phasia_obesa_genome_assembly,_chromosome:_1	AUGUSTUS	gene	133670039	133670455	.	-	.	ID=g5878;
OX451215.1_Phasia_obesa_genome_assembly,_chromosome:_1	AUGUSTUS	mRNA	133670039	133670455	0.77	-	.	ID=g5878.t1;Parent=g5878;
OX451215.1_Phasia_obesa_genome_assembly,_chromosome:_1	AUGUSTUS	stop_codon	133670039	133670041	.	-	0	ID=g5878.t1.stop1;Parent=g5878.t1;
OX451215.1_Phasia_obesa_genome_assembly,_chromosome:_1	AUGUSTUS	CDS	133670039	133670455	0.77	-	0	ID=g5878.t1.CDS1;Parent=g5878.t1;
OX451215.1_Phasia_obesa_genome_assembly,_chromosome:_1	AUGUSTUS	exon	133670039	133670455	.	-	.	ID=g5878.t1.exon1;Parent=g5878.t1;
OX451215.1_Phasia_obesa_genome_assembly,_chromosome:_1	AUGUSTUS	start_codon	133670453	133670455	.	-	0	ID=g5878.t1.start1;Parent=g5878.t1;
OX451215.1_Phasia_obesa_genome_assembly,_chromosome:_1	AUGUSTUS	gene	133671680	133672071	.	+	.	ID=g5879;
OX451215.1_Phasia_obesa_genome_assembly,_chromosome:_1	AUGUSTUS	mRNA	133671680	133672071	0.49	+	.	ID=g5879.t1;Parent=g5879;
OX451215.1_Phasia_obesa_genome_assembly,_chromosome:_1	AUGUSTUS	start_codon	133671680	133671682	.	+	0	ID=g5879.t1.start1;Parent=g5879.t1;
OX451215.1_Phasia_obesa_genome_assembly,_chromosome:_1	AUGUSTUS	CDS	133671680	133671745	0.49	+	0	ID=g5879.t1.CDS1;Parent=g5879.t1;
OX451215.1_Phasia_obesa_genome_assembly,_chromosome:_1	AUGUSTUS	exon	133671680	133671745	.	+	.	ID=g5879.t1.exon1;Parent=g5879.t1;
OX451215.1_Phasia_obesa_genome_assembly,_chromosome:_1	AUGUSTUS	intron	133671746	133671882	0.49	+	.	ID=g5879.t1.intron1;Parent=g5879.t1;
OX451215.1_Phasia_obesa_genome_assembly,_chromosome:_1	AUGUSTUS	CDS	133671883	133672071	0.6	+	0	ID=g5879.t1.CDS2;Parent=g5879.t1;
OX451215.1_Phasia_obesa_genome_assembly,_chromosome:_1	AUGUSTUS	exon	133671883	133672071	.	+	.	ID=g5879.t1.exon2;Parent=g5879.t1;
OX451215.1_Phasia_obesa_genome_assembly,_chromosome:_1	AUGUSTUS	stop_codon	133672069	133672071	.	+	0	ID=g5879.t1.stop1;Parent=g5879.t1;
OX451215.1_Phasia_obesa_genome_assembly,_chromosome:_1	AUGUSTUS	gene	133672195	133673116	.	+	.	ID=g5880;
OX451215.1_Phasia_obesa_genome_assembly,_chromosome:_1	AUGUSTUS	mRNA	133672195	133673116	0.97	+	.	ID=g5880.t1;Parent=g5880;
OX451215.1_Phasia_obesa_genome_assembly,_chromosome:_1	AUGUSTUS	start_codon	133672195	133672197	.	+	0	ID=g5880.t1.start1;Parent=g5880.t1;
OX451215.1_Phasia_obesa_genome_assembly,_chromosome:_1	AUGUSTUS	CDS	133672195	133672737	0.97	+	0	ID=g5880.t1.CDS1;Parent=g5880.t1;
OX451215.1_Phasia_obesa_genome_assembly,_chromosome:_1	AUGUSTUS	exon	133672195	133672737	.	+	.	ID=g5880.t1.exon1;Parent=g5880.t1;
OX451215.1_Phasia_obesa_genome_assembly,_chromosome:_1	AUGUSTUS	intron	133672738	133672858	0.97	+	.	ID=g5880.t1.intron1;Parent=g5880.t1;
OX451215.1_Phasia_obesa_genome_assembly,_chromosome:_1	AUGUSTUS	CDS	133672859	133673116	1	+	0	ID=g5880.t1.CDS2;Parent=g5880.t1;
OX451215.1_Phasia_obesa_genome_assembly,_chromosome:_1	AUGUSTUS	exon	133672859	133673116	.	+	.	ID=g5880.t1.exon2;Parent=g5880.t1;
OX451215.1_Phasia_obesa_genome_assembly,_chromosome:_1	AUGUSTUS	stop_codon	133673114	133673116	.	+	0	ID=g5880.t1.stop1;Parent=g5880.t1;
OX451215.1_Phasia_obesa_genome_assembly,_chromosome:_1	AUGUSTUS	gene	133673382	133674155	.	+	.	ID=g5881;
OX451215.1_Phasia_obesa_genome_assembly,_chromosome:_1	AUGUSTUS	mRNA	133673382	133674155	0.91	+	.	ID=g5881.t1;Parent=g5881;
OX451215.1_Phasia_obesa_genome_assembly,_chromosome:_1	AUGUSTUS	start_codon	133673382	133673384	.	+	0	ID=g5881.t1.start1;Parent=g5881.t1;
OX451215.1_Phasia_obesa_genome_assembly,_chromosome:_1	AUGUSTUS	CDS	133673382	133673438	0.93	+	0	ID=g5881.t1.CDS1;Parent=g5881.t1;
OX451215.1_Phasia_obesa_genome_assembly,_chromosome:_1	AUGUSTUS	exon	133673382	133673438	.	+	.	ID=g5881.t1.exon1;Parent=g5881.t1;
OX451215.1_Phasia_obesa_genome_assembly,_chromosome:_1	AUGUSTUS	intron	133673439	133673622	0.91	+	.	ID=g5881.t1.intron1;Parent=g5881.t1;
OX451215.1_Phasia_obesa_genome_assembly,_chromosome:_1	AUGUSTUS	CDS	133673623	133673814	0.92	+	0	ID=g5881.t1.CDS2;Parent=g5881.t1;
OX451215.1_Phasia_obesa_genome_assembly,_chromosome:_1	AUGUSTUS	exon	133673623	133673814	.	+	.	ID=g5881.t1.exon2;Parent=g5881.t1;
OX451215.1_Phasia_obesa_genome_assembly,_chromosome:_1	AUGUSTUS	intron	133673815	133673978	0.98	+	.	ID=g5881.t1.intron2;Parent=g5881.t1;
OX451215.1_Phasia_obesa_genome_assembly,_chromosome:_1	AUGUSTUS	CDS	133673979	133674155	1	+	0	ID=g5881.t1.CDS3;Parent=g5881.t1;
OX451215.1_Phasia_obesa_genome_assembly,_chromosome:_1	AUGUSTUS	exon	133673979	133674155	.	+	.	ID=g5881.t1.exon3;Parent=g5881.t1;
OX451215.1_Phasia_obesa_genome_assembly,_chromosome:_1	AUGUSTUS	stop_codon	133674153	133674155	.	+	0	ID=g5881.t1.stop1;Parent=g5881.t1;
OX451215.1_Phasia_obesa_genome_assembly,_chromosome:_1	AUGUSTUS	gene	133679999	133680358	.	+	.	ID=g5882;
OX451215.1_Phasia_obesa_genome_assembly,_chromosome:_1	AUGUSTUS	mRNA	133679999	133680358	1	+	.	ID=g5882.t1;Parent=g5882;
OX451215.1_Phasia_obesa_genome_assembly,_chromosome:_1	AUGUSTUS	start_codon	133679999	133680001	.	+	0	ID=g5882.t1.start1;Parent=g5882.t1;
OX451215.1_Phasia_obesa_genome_assembly,_chromosome:_1	AUGUSTUS	CDS	133679999	133680358	1	+	0	ID=g5882.t1.CDS1;Parent=g5882.t1;
OX451215.1_Phasia_obesa_genome_assembly,_chromosome:_1	AUGUSTUS	exon	133679999	133680358	.	+	.	ID=g5882.t1.exon1;Parent=g5882.t1;
OX451215.1_Phasia_obesa_genome_assembly,_chromosome:_1	AUGUSTUS	stop_codon	133680356	133680358	.	+	0	ID=g5882.t1.stop1;Parent=g5882.t1;
OX451215.1_Phasia_obesa_genome_assembly,_chromosome:_1	AUGUSTUS	gene	133680483	133681100	.	+	.	ID=g5883;
OX451215.1_Phasia_obesa_genome_assembly,_chromosome:_1	AUGUSTUS	mRNA	133680483	133681100	1	+	.	ID=g5883.t1;Parent=g5883;
OX451215.1_Phasia_obesa_genome_assembly,_chromosome:_1	AUGUSTUS	start_codon	133680483	133680485	.	+	0	ID=g5883.t1.start1;Parent=g5883.t1;
OX451215.1_Phasia_obesa_genome_assembly,_chromosome:_1	AUGUSTUS	CDS	133680483	133681100	1	+	0	ID=g5883.t1.CDS1;Parent=g5883.t1;
OX451215.1_Phasia_obesa_genome_assembly,_chromosome:_1	AUGUSTUS	exon	133680483	133681100	.	+	.	ID=g5883.t1.exon1;Parent=g5883.t1;
OX451215.1_Phasia_obesa_genome_assembly,_chromosome:_1	AUGUSTUS	stop_codon	133681098	133681100	.	+	0	ID=g5883.t1.stop1;Parent=g5883.t1;
OX451215.1_Phasia_obesa_genome_assembly,_chromosome:_1	AUGUSTUS	mRNA	133680597	133681100	0.83	+	.	ID=g5883.t2;Parent=g5883;
OX451215.1_Phasia_obesa_genome_assembly,_chromosome:_1	AUGUSTUS	start_codon	133680597	133680599	.	+	0	ID=g5883.t2.start1;Parent=g5883.t2;
OX451215.1_Phasia_obesa_genome_assembly,_chromosome:_1	AUGUSTUS	CDS	133680597	133681100	0.83	+	0	ID=g5883.t2.CDS1;Parent=g5883.t2;
OX451215.1_Phasia_obesa_genome_assembly,_chromosome:_1	AUGUSTUS	exon	133680597	133681100	.	+	.	ID=g5883.t2.exon1;Parent=g5883.t2;
OX451215.1_Phasia_obesa_genome_assembly,_chromosome:_1	AUGUSTUS	stop_codon	133681098	133681100	.	+	0	ID=g5883.t2.stop1;Parent=g5883.t2;
OX451215.1_Phasia_obesa_genome_assembly,_chromosome:_1	AUGUSTUS	gene	133683597	133684511	.	+	.	ID=g5884;
OX451215.1_Phasia_obesa_genome_assembly,_chromosome:_1	AUGUSTUS	mRNA	133683597	133684511	1	+	.	ID=g5884.t1;Parent=g5884;
OX451215.1_Phasia_obesa_genome_assembly,_chromosome:_1	AUGUSTUS	start_codon	133683597	133683599	.	+	0	ID=g5884.t1.start1;Parent=g5884.t1;
OX451215.1_Phasia_obesa_genome_assembly,_chromosome:_1	AUGUSTUS	CDS	133683597	133684511	1	+	0	ID=g5884.t1.CDS1;Parent=g5884.t1;
OX451215.1_Phasia_obesa_genome_assembly,_chromosome:_1	AUGUSTUS	exon	133683597	133684511	.	+	.	ID=g5884.t1.exon1;Parent=g5884.t1;
OX451215.1_Phasia_obesa_genome_assembly,_chromosome:_1	AUGUSTUS	stop_codon	133684509	133684511	.	+	0	ID=g5884.t1.stop1;Parent=g5884.t1;
OX451215.1_Phasia_obesa_genome_assembly,_chromosome:_1	AUGUSTUS	gene	133693750	133696041	.	-	.	ID=g5885;
OX451215.1_Phasia_obesa_genome_assembly,_chromosome:_1	AUGUSTUS	mRNA	133693750	133696041	1	-	.	ID=g5885.t1;Parent=g5885;
OX451215.1_Phasia_obesa_genome_assembly,_chromosome:_1	AUGUSTUS	stop_codon	133693750	133693752	.	-	0	ID=g5885.t1.stop1;Parent=g5885.t1;
OX451215.1_Phasia_obesa_genome_assembly,_chromosome:_1	AUGUSTUS	CDS	133693750	133694757	1	-	0	ID=g5885.t1.CDS1;Parent=g5885.t1;
OX451215.1_Phasia_obesa_genome_assembly,_chromosome:_1	AUGUSTUS	exon	133693750	133694757	.	-	.	ID=g5885.t1.exon1;Parent=g5885.t1;
OX451215.1_Phasia_obesa_genome_assembly,_chromosome:_1	AUGUSTUS	intron	133694758	133696008	1	-	.	ID=g5885.t1.intron1;Parent=g5885.t1;
OX451215.1_Phasia_obesa_genome_assembly,_chromosome:_1	AUGUSTUS	CDS	133696009	133696041	1	-	0	ID=g5885.t1.CDS2;Parent=g5885.t1;
OX451215.1_Phasia_obesa_genome_assembly,_chromosome:_1	AUGUSTUS	exon	133696009	133696041	.	-	.	ID=g5885.t1.exon2;Parent=g5885.t1;
OX451215.1_Phasia_obesa_genome_assembly,_chromosome:_1	AUGUSTUS	start_codon	133696039	133696041	.	-	0	ID=g5885.t1.start1;Parent=g5885.t1;
OX451215.1_Phasia_obesa_genome_assembly,_chromosome:_1	GeneMark.hmm3	gene	133704041	133704249	.	+	.	ID=g5886;
OX451215.1_Phasia_obesa_genome_assembly,_chromosome:_1	GeneMark.hmm3	mRNA	133704041	133704249	.	+	.	ID=g5886.t1;Parent=g5886;
OX451215.1_Phasia_obesa_genome_assembly,_chromosome:_1	GeneMark.hmm3	start_codon	133704041	133704043	.	+	0	ID=g5886.t1.start1;Parent=g5886.t1;
OX451215.1_Phasia_obesa_genome_assembly,_chromosome:_1	GeneMark.hmm3	CDS	133704041	133704147	.	+	0	ID=g5886.t1.CDS1;Parent=g5886.t1;
OX451215.1_Phasia_obesa_genome_assembly,_chromosome:_1	GeneMark.hmm3	exon	133704041	133704147	0	+	.	ID=g5886.t1.exon1;Parent=g5886.t1;
OX451215.1_Phasia_obesa_genome_assembly,_chromosome:_1	GeneMark.hmm3	intron	133704148	133704203	.	+	1	ID=g5886.t1.intron1;Parent=g5886.t1;
OX451215.1_Phasia_obesa_genome_assembly,_chromosome:_1	GeneMark.hmm3	CDS	133704204	133704249	.	+	1	ID=g5886.t1.CDS2;Parent=g5886.t1;
OX451215.1_Phasia_obesa_genome_assembly,_chromosome:_1	GeneMark.hmm3	exon	133704204	133704249	0	+	.	ID=g5886.t1.exon2;Parent=g5886.t1;
OX451215.1_Phasia_obesa_genome_assembly,_chromosome:_1	GeneMark.hmm3	stop_codon	133704247	133704249	.	+	0	ID=g5886.t1.stop1;Parent=g5886.t1;
OX451215.1_Phasia_obesa_genome_assembly,_chromosome:_1	AUGUSTUS	gene	133704683	133705256	.	+	.	ID=g5887;
OX451215.1_Phasia_obesa_genome_assembly,_chromosome:_1	AUGUSTUS	mRNA	133704683	133705256	1	+	.	ID=g5887.t1;Parent=g5887;
OX451215.1_Phasia_obesa_genome_assembly,_chromosome:_1	AUGUSTUS	start_codon	133704683	133704685	.	+	0	ID=g5887.t1.start1;Parent=g5887.t1;
OX451215.1_Phasia_obesa_genome_assembly,_chromosome:_1	AUGUSTUS	CDS	133704683	133704812	1	+	0	ID=g5887.t1.CDS1;Parent=g5887.t1;
OX451215.1_Phasia_obesa_genome_assembly,_chromosome:_1	AUGUSTUS	exon	133704683	133704812	.	+	.	ID=g5887.t1.exon1;Parent=g5887.t1;
OX451215.1_Phasia_obesa_genome_assembly,_chromosome:_1	AUGUSTUS	intron	133704813	133704864	1	+	.	ID=g5887.t1.intron1;Parent=g5887.t1;
OX451215.1_Phasia_obesa_genome_assembly,_chromosome:_1	AUGUSTUS	CDS	133704865	133705256	1	+	2	ID=g5887.t1.CDS2;Parent=g5887.t1;
OX451215.1_Phasia_obesa_genome_assembly,_chromosome:_1	AUGUSTUS	exon	133704865	133705256	.	+	.	ID=g5887.t1.exon2;Parent=g5887.t1;
OX451215.1_Phasia_obesa_genome_assembly,_chromosome:_1	AUGUSTUS	stop_codon	133705254	133705256	.	+	0	ID=g5887.t1.stop1;Parent=g5887.t1;
OX451215.1_Phasia_obesa_genome_assembly,_chromosome:_1	AUGUSTUS	gene	133705483	133706043	.	-	.	ID=g5888;
OX451215.1_Phasia_obesa_genome_assembly,_chromosome:_1	AUGUSTUS	mRNA	133705483	133706043	1	-	.	ID=g5888.t1;Parent=g5888;
OX451215.1_Phasia_obesa_genome_assembly,_chromosome:_1	AUGUSTUS	stop_codon	133705483	133705485	.	-	0	ID=g5888.t1.stop1;Parent=g5888.t1;
OX451215.1_Phasia_obesa_genome_assembly,_chromosome:_1	AUGUSTUS	CDS	133705483	133706043	1	-	0	ID=g5888.t1.CDS1;Parent=g5888.t1;
OX451215.1_Phasia_obesa_genome_assembly,_chromosome:_1	AUGUSTUS	exon	133705483	133706043	.	-	.	ID=g5888.t1.exon1;Parent=g5888.t1;
OX451215.1_Phasia_obesa_genome_assembly,_chromosome:_1	AUGUSTUS	start_codon	133706041	133706043	.	-	0	ID=g5888.t1.start1;Parent=g5888.t1;
OX451215.1_Phasia_obesa_genome_assembly,_chromosome:_1	AUGUSTUS	gene	133707043	133707841	.	+	.	ID=g5889;
OX451215.1_Phasia_obesa_genome_assembly,_chromosome:_1	AUGUSTUS	mRNA	133707043	133707735	1	+	.	ID=g5889.t1;Parent=g5889;
OX451215.1_Phasia_obesa_genome_assembly,_chromosome:_1	AUGUSTUS	start_codon	133707043	133707045	.	+	0	ID=g5889.t1.start1;Parent=g5889.t1;
OX451215.1_Phasia_obesa_genome_assembly,_chromosome:_1	AUGUSTUS	CDS	133707043	133707735	1	+	0	ID=g5889.t1.CDS1;Parent=g5889.t1;
OX451215.1_Phasia_obesa_genome_assembly,_chromosome:_1	AUGUSTUS	exon	133707043	133707735	.	+	.	ID=g5889.t1.exon1;Parent=g5889.t1;
OX451215.1_Phasia_obesa_genome_assembly,_chromosome:_1	AUGUSTUS	stop_codon	133707733	133707735	.	+	0	ID=g5889.t1.stop1;Parent=g5889.t1;
OX451215.1_Phasia_obesa_genome_assembly,_chromosome:_1	AUGUSTUS	mRNA	133707448	133707841	0.15	+	.	ID=g5889.t2;Parent=g5889;
OX451215.1_Phasia_obesa_genome_assembly,_chromosome:_1	AUGUSTUS	start_codon	133707448	133707450	.	+	0	ID=g5889.t2.start1;Parent=g5889.t2;
OX451215.1_Phasia_obesa_genome_assembly,_chromosome:_1	AUGUSTUS	CDS	133707448	133707637	0.15	+	0	ID=g5889.t2.CDS1;Parent=g5889.t2;
OX451215.1_Phasia_obesa_genome_assembly,_chromosome:_1	AUGUSTUS	exon	133707448	133707637	.	+	.	ID=g5889.t2.exon1;Parent=g5889.t2;
OX451215.1_Phasia_obesa_genome_assembly,_chromosome:_1	AUGUSTUS	intron	133707638	133707740	0.54	+	.	ID=g5889.t2.intron1;Parent=g5889.t2;
OX451215.1_Phasia_obesa_genome_assembly,_chromosome:_1	AUGUSTUS	CDS	133707741	133707841	0.76	+	2	ID=g5889.t2.CDS2;Parent=g5889.t2;
OX451215.1_Phasia_obesa_genome_assembly,_chromosome:_1	AUGUSTUS	exon	133707741	133707841	.	+	.	ID=g5889.t2.exon2;Parent=g5889.t2;
OX451215.1_Phasia_obesa_genome_assembly,_chromosome:_1	AUGUSTUS	stop_codon	133707839	133707841	.	+	0	ID=g5889.t2.stop1;Parent=g5889.t2;
OX451215.1_Phasia_obesa_genome_assembly,_chromosome:_1	AUGUSTUS	gene	133708129	133708390	.	+	.	ID=g5890;
OX451215.1_Phasia_obesa_genome_assembly,_chromosome:_1	AUGUSTUS	mRNA	133708129	133708390	1	+	.	ID=g5890.t1;Parent=g5890;
OX451215.1_Phasia_obesa_genome_assembly,_chromosome:_1	AUGUSTUS	start_codon	133708129	133708131	.	+	0	ID=g5890.t1.start1;Parent=g5890.t1;
OX451215.1_Phasia_obesa_genome_assembly,_chromosome:_1	AUGUSTUS	CDS	133708129	133708158	1	+	0	ID=g5890.t1.CDS1;Parent=g5890.t1;
OX451215.1_Phasia_obesa_genome_assembly,_chromosome:_1	AUGUSTUS	exon	133708129	133708158	.	+	.	ID=g5890.t1.exon1;Parent=g5890.t1;
OX451215.1_Phasia_obesa_genome_assembly,_chromosome:_1	AUGUSTUS	intron	133708159	133708207	1	+	.	ID=g5890.t1.intron1;Parent=g5890.t1;
OX451215.1_Phasia_obesa_genome_assembly,_chromosome:_1	AUGUSTUS	CDS	133708208	133708390	1	+	0	ID=g5890.t1.CDS2;Parent=g5890.t1;
OX451215.1_Phasia_obesa_genome_assembly,_chromosome:_1	AUGUSTUS	exon	133708208	133708390	.	+	.	ID=g5890.t1.exon2;Parent=g5890.t1;
OX451215.1_Phasia_obesa_genome_assembly,_chromosome:_1	AUGUSTUS	stop_codon	133708388	133708390	.	+	0	ID=g5890.t1.stop1;Parent=g5890.t1;
OX451215.1_Phasia_obesa_genome_assembly,_chromosome:_1	AUGUSTUS	gene	133724404	133724814	.	-	.	ID=g5891;
OX451215.1_Phasia_obesa_genome_assembly,_chromosome:_1	AUGUSTUS	mRNA	133724404	133724814	1	-	.	ID=g5891.t1;Parent=g5891;
OX451215.1_Phasia_obesa_genome_assembly,_chromosome:_1	AUGUSTUS	stop_codon	133724404	133724406	.	-	0	ID=g5891.t1.stop1;Parent=g5891.t1;
OX451215.1_Phasia_obesa_genome_assembly,_chromosome:_1	AUGUSTUS	CDS	133724404	133724814	1	-	0	ID=g5891.t1.CDS1;Parent=g5891.t1;
OX451215.1_Phasia_obesa_genome_assembly,_chromosome:_1	AUGUSTUS	exon	133724404	133724814	.	-	.	ID=g5891.t1.exon1;Parent=g5891.t1;
OX451215.1_Phasia_obesa_genome_assembly,_chromosome:_1	AUGUSTUS	start_codon	133724812	133724814	.	-	0	ID=g5891.t1.start1;Parent=g5891.t1;
OX451215.1_Phasia_obesa_genome_assembly,_chromosome:_1	AUGUSTUS	gene	133726740	133727012	.	+	.	ID=g5892;
OX451215.1_Phasia_obesa_genome_assembly,_chromosome:_1	AUGUSTUS	mRNA	133726740	133727012	1	+	.	ID=g5892.t1;Parent=g5892;
OX451215.1_Phasia_obesa_genome_assembly,_chromosome:_1	AUGUSTUS	start_codon	133726740	133726742	.	+	0	ID=g5892.t1.start1;Parent=g5892.t1;
OX451215.1_Phasia_obesa_genome_assembly,_chromosome:_1	AUGUSTUS	CDS	133726740	133727012	1	+	0	ID=g5892.t1.CDS1;Parent=g5892.t1;
OX451215.1_Phasia_obesa_genome_assembly,_chromosome:_1	AUGUSTUS	exon	133726740	133727012	.	+	.	ID=g5892.t1.exon1;Parent=g5892.t1;
OX451215.1_Phasia_obesa_genome_assembly,_chromosome:_1	AUGUSTUS	stop_codon	133727010	133727012	.	+	0	ID=g5892.t1.stop1;Parent=g5892.t1;
OX451215.1_Phasia_obesa_genome_assembly,_chromosome:_1	AUGUSTUS	gene	133759379	133764751	.	-	.	ID=g5893;
OX451215.1_Phasia_obesa_genome_assembly,_chromosome:_1	AUGUSTUS	mRNA	133764254	133764751	0.93	-	.	ID=g5893.t1;Parent=g5893;
OX451215.1_Phasia_obesa_genome_assembly,_chromosome:_1	AUGUSTUS	stop_codon	133764254	133764256	.	-	0	ID=g5893.t1.stop1;Parent=g5893.t1;
OX451215.1_Phasia_obesa_genome_assembly,_chromosome:_1	AUGUSTUS	CDS	133764254	133764751	0.93	-	0	ID=g5893.t1.CDS1;Parent=g5893.t1;
OX451215.1_Phasia_obesa_genome_assembly,_chromosome:_1	AUGUSTUS	exon	133764254	133764751	.	-	.	ID=g5893.t1.exon1;Parent=g5893.t1;
OX451215.1_Phasia_obesa_genome_assembly,_chromosome:_1	AUGUSTUS	start_codon	133764749	133764751	.	-	0	ID=g5893.t1.start1;Parent=g5893.t1;
OX451215.1_Phasia_obesa_genome_assembly,_chromosome:_1	AUGUSTUS	mRNA	133759379	133764751	0.32	-	.	ID=g5893.t2;Parent=g5893;
OX451215.1_Phasia_obesa_genome_assembly,_chromosome:_1	AUGUSTUS	stop_codon	133759379	133759381	.	-	0	ID=g5893.t2.stop1;Parent=g5893.t2;
OX451215.1_Phasia_obesa_genome_assembly,_chromosome:_1	AUGUSTUS	CDS	133759379	133759479	0.57	-	2	ID=g5893.t2.CDS1;Parent=g5893.t2;
OX451215.1_Phasia_obesa_genome_assembly,_chromosome:_1	AUGUSTUS	exon	133759379	133759479	.	-	.	ID=g5893.t2.exon1;Parent=g5893.t2;
OX451215.1_Phasia_obesa_genome_assembly,_chromosome:_1	AUGUSTUS	intron	133759480	133764432	0.32	-	.	ID=g5893.t2.intron1;Parent=g5893.t2;
OX451215.1_Phasia_obesa_genome_assembly,_chromosome:_1	AUGUSTUS	CDS	133764433	133764751	0.32	-	0	ID=g5893.t2.CDS2;Parent=g5893.t2;
OX451215.1_Phasia_obesa_genome_assembly,_chromosome:_1	AUGUSTUS	exon	133764433	133764751	.	-	.	ID=g5893.t2.exon2;Parent=g5893.t2;
OX451215.1_Phasia_obesa_genome_assembly,_chromosome:_1	AUGUSTUS	start_codon	133764749	133764751	.	-	0	ID=g5893.t2.start1;Parent=g5893.t2;
OX451215.1_Phasia_obesa_genome_assembly,_chromosome:_1	AUGUSTUS	gene	133776468	133781443	.	-	.	ID=g5894;
OX451215.1_Phasia_obesa_genome_assembly,_chromosome:_1	AUGUSTUS	mRNA	133776468	133781443	0.78	-	.	ID=g5894.t1;Parent=g5894;
OX451215.1_Phasia_obesa_genome_assembly,_chromosome:_1	AUGUSTUS	stop_codon	133776468	133776470	.	-	0	ID=g5894.t1.stop1;Parent=g5894.t1;
OX451215.1_Phasia_obesa_genome_assembly,_chromosome:_1	AUGUSTUS	CDS	133776468	133776637	1	-	2	ID=g5894.t1.CDS1;Parent=g5894.t1;
OX451215.1_Phasia_obesa_genome_assembly,_chromosome:_1	AUGUSTUS	exon	133776468	133776637	.	-	.	ID=g5894.t1.exon1;Parent=g5894.t1;
OX451215.1_Phasia_obesa_genome_assembly,_chromosome:_1	AUGUSTUS	intron	133776638	133780854	1	-	.	ID=g5894.t1.intron1;Parent=g5894.t1;
OX451215.1_Phasia_obesa_genome_assembly,_chromosome:_1	AUGUSTUS	CDS	133780855	133781039	0.85	-	1	ID=g5894.t1.CDS2;Parent=g5894.t1;
OX451215.1_Phasia_obesa_genome_assembly,_chromosome:_1	AUGUSTUS	exon	133780855	133781039	.	-	.	ID=g5894.t1.exon2;Parent=g5894.t1;
OX451215.1_Phasia_obesa_genome_assembly,_chromosome:_1	AUGUSTUS	intron	133781040	133781108	0.78	-	.	ID=g5894.t1.intron2;Parent=g5894.t1;
OX451215.1_Phasia_obesa_genome_assembly,_chromosome:_1	AUGUSTUS	CDS	133781109	133781443	0.78	-	0	ID=g5894.t1.CDS3;Parent=g5894.t1;
OX451215.1_Phasia_obesa_genome_assembly,_chromosome:_1	AUGUSTUS	exon	133781109	133781443	.	-	.	ID=g5894.t1.exon3;Parent=g5894.t1;
OX451215.1_Phasia_obesa_genome_assembly,_chromosome:_1	AUGUSTUS	start_codon	133781441	133781443	.	-	0	ID=g5894.t1.start1;Parent=g5894.t1;
OX451215.1_Phasia_obesa_genome_assembly,_chromosome:_1	AUGUSTUS	gene	133913158	133913787	.	+	.	ID=g5895;
OX451215.1_Phasia_obesa_genome_assembly,_chromosome:_1	AUGUSTUS	mRNA	133913158	133913787	0.78	+	.	ID=g5895.t1;Parent=g5895;
OX451215.1_Phasia_obesa_genome_assembly,_chromosome:_1	AUGUSTUS	start_codon	133913158	133913160	.	+	0	ID=g5895.t1.start1;Parent=g5895.t1;
OX451215.1_Phasia_obesa_genome_assembly,_chromosome:_1	AUGUSTUS	CDS	133913158	133913787	0.78	+	0	ID=g5895.t1.CDS1;Parent=g5895.t1;
OX451215.1_Phasia_obesa_genome_assembly,_chromosome:_1	AUGUSTUS	exon	133913158	133913787	.	+	.	ID=g5895.t1.exon1;Parent=g5895.t1;
OX451215.1_Phasia_obesa_genome_assembly,_chromosome:_1	AUGUSTUS	stop_codon	133913785	133913787	.	+	0	ID=g5895.t1.stop1;Parent=g5895.t1;
OX451215.1_Phasia_obesa_genome_assembly,_chromosome:_1	AUGUSTUS	mRNA	133913563	133913787	0.64	+	.	ID=g5895.t2;Parent=g5895;
OX451215.1_Phasia_obesa_genome_assembly,_chromosome:_1	AUGUSTUS	start_codon	133913563	133913565	.	+	0	ID=g5895.t2.start1;Parent=g5895.t2;
OX451215.1_Phasia_obesa_genome_assembly,_chromosome:_1	AUGUSTUS	CDS	133913563	133913787	0.64	+	0	ID=g5895.t2.CDS1;Parent=g5895.t2;
OX451215.1_Phasia_obesa_genome_assembly,_chromosome:_1	AUGUSTUS	exon	133913563	133913787	.	+	.	ID=g5895.t2.exon1;Parent=g5895.t2;
OX451215.1_Phasia_obesa_genome_assembly,_chromosome:_1	AUGUSTUS	stop_codon	133913785	133913787	.	+	0	ID=g5895.t2.stop1;Parent=g5895.t2;
OX451215.1_Phasia_obesa_genome_assembly,_chromosome:_1	AUGUSTUS	gene	133914405	133916330	.	+	.	ID=g5896;
OX451215.1_Phasia_obesa_genome_assembly,_chromosome:_1	AUGUSTUS	mRNA	133914405	133916330	0.1	+	.	ID=g5896.t1;Parent=g5896;
OX451215.1_Phasia_obesa_genome_assembly,_chromosome:_1	AUGUSTUS	start_codon	133914405	133914407	.	+	0	ID=g5896.t1.start1;Parent=g5896.t1;
OX451215.1_Phasia_obesa_genome_assembly,_chromosome:_1	AUGUSTUS	CDS	133914405	133914769	0.22	+	0	ID=g5896.t1.CDS1;Parent=g5896.t1;
OX451215.1_Phasia_obesa_genome_assembly,_chromosome:_1	AUGUSTUS	exon	133914405	133914769	.	+	.	ID=g5896.t1.exon1;Parent=g5896.t1;
OX451215.1_Phasia_obesa_genome_assembly,_chromosome:_1	AUGUSTUS	intron	133914770	133914996	0.33	+	.	ID=g5896.t1.intron1;Parent=g5896.t1;
OX451215.1_Phasia_obesa_genome_assembly,_chromosome:_1	AUGUSTUS	CDS	133914997	133915301	0.17	+	1	ID=g5896.t1.CDS2;Parent=g5896.t1;
OX451215.1_Phasia_obesa_genome_assembly,_chromosome:_1	AUGUSTUS	exon	133914997	133915301	.	+	.	ID=g5896.t1.exon2;Parent=g5896.t1;
OX451215.1_Phasia_obesa_genome_assembly,_chromosome:_1	AUGUSTUS	intron	133915302	133915386	0.57	+	.	ID=g5896.t1.intron2;Parent=g5896.t1;
OX451215.1_Phasia_obesa_genome_assembly,_chromosome:_1	AUGUSTUS	CDS	133915387	133915748	0.6	+	2	ID=g5896.t1.CDS3;Parent=g5896.t1;
OX451215.1_Phasia_obesa_genome_assembly,_chromosome:_1	AUGUSTUS	exon	133915387	133915748	.	+	.	ID=g5896.t1.exon3;Parent=g5896.t1;
OX451215.1_Phasia_obesa_genome_assembly,_chromosome:_1	AUGUSTUS	intron	133915749	133915937	1	+	.	ID=g5896.t1.intron3;Parent=g5896.t1;
OX451215.1_Phasia_obesa_genome_assembly,_chromosome:_1	AUGUSTUS	CDS	133915938	133916330	1	+	0	ID=g5896.t1.CDS4;Parent=g5896.t1;
OX451215.1_Phasia_obesa_genome_assembly,_chromosome:_1	AUGUSTUS	exon	133915938	133916330	.	+	.	ID=g5896.t1.exon4;Parent=g5896.t1;
OX451215.1_Phasia_obesa_genome_assembly,_chromosome:_1	AUGUSTUS	stop_codon	133916328	133916330	.	+	0	ID=g5896.t1.stop1;Parent=g5896.t1;
OX451215.1_Phasia_obesa_genome_assembly,_chromosome:_1	AUGUSTUS	gene	133916958	133917281	.	+	.	ID=g5897;
OX451215.1_Phasia_obesa_genome_assembly,_chromosome:_1	AUGUSTUS	mRNA	133916958	133917281	1	+	.	ID=g5897.t1;Parent=g5897;
OX451215.1_Phasia_obesa_genome_assembly,_chromosome:_1	AUGUSTUS	start_codon	133916958	133916960	.	+	0	ID=g5897.t1.start1;Parent=g5897.t1;
OX451215.1_Phasia_obesa_genome_assembly,_chromosome:_1	AUGUSTUS	CDS	133916958	133917281	1	+	0	ID=g5897.t1.CDS1;Parent=g5897.t1;
OX451215.1_Phasia_obesa_genome_assembly,_chromosome:_1	AUGUSTUS	exon	133916958	133917281	.	+	.	ID=g5897.t1.exon1;Parent=g5897.t1;
OX451215.1_Phasia_obesa_genome_assembly,_chromosome:_1	AUGUSTUS	stop_codon	133917279	133917281	.	+	0	ID=g5897.t1.stop1;Parent=g5897.t1;
OX451215.1_Phasia_obesa_genome_assembly,_chromosome:_1	AUGUSTUS	gene	133917348	133917980	.	+	.	ID=g5898;
OX451215.1_Phasia_obesa_genome_assembly,_chromosome:_1	AUGUSTUS	mRNA	133917348	133917980	0.99	+	.	ID=g5898.t1;Parent=g5898;
OX451215.1_Phasia_obesa_genome_assembly,_chromosome:_1	AUGUSTUS	start_codon	133917348	133917350	.	+	0	ID=g5898.t1.start1;Parent=g5898.t1;
OX451215.1_Phasia_obesa_genome_assembly,_chromosome:_1	AUGUSTUS	CDS	133917348	133917980	0.99	+	0	ID=g5898.t1.CDS1;Parent=g5898.t1;
OX451215.1_Phasia_obesa_genome_assembly,_chromosome:_1	AUGUSTUS	exon	133917348	133917980	.	+	.	ID=g5898.t1.exon1;Parent=g5898.t1;
OX451215.1_Phasia_obesa_genome_assembly,_chromosome:_1	AUGUSTUS	stop_codon	133917978	133917980	.	+	0	ID=g5898.t1.stop1;Parent=g5898.t1;
OX451215.1_Phasia_obesa_genome_assembly,_chromosome:_1	AUGUSTUS	gene	133918019	133918567	.	+	.	ID=g5899;
OX451215.1_Phasia_obesa_genome_assembly,_chromosome:_1	AUGUSTUS	mRNA	133918019	133918567	1	+	.	ID=g5899.t1;Parent=g5899;
OX451215.1_Phasia_obesa_genome_assembly,_chromosome:_1	AUGUSTUS	start_codon	133918019	133918021	.	+	0	ID=g5899.t1.start1;Parent=g5899.t1;
OX451215.1_Phasia_obesa_genome_assembly,_chromosome:_1	AUGUSTUS	CDS	133918019	133918352	1	+	0	ID=g5899.t1.CDS1;Parent=g5899.t1;
OX451215.1_Phasia_obesa_genome_assembly,_chromosome:_1	AUGUSTUS	exon	133918019	133918352	.	+	.	ID=g5899.t1.exon1;Parent=g5899.t1;
OX451215.1_Phasia_obesa_genome_assembly,_chromosome:_1	AUGUSTUS	intron	133918353	133918475	1	+	.	ID=g5899.t1.intron1;Parent=g5899.t1;
OX451215.1_Phasia_obesa_genome_assembly,_chromosome:_1	AUGUSTUS	CDS	133918476	133918567	1	+	2	ID=g5899.t1.CDS2;Parent=g5899.t1;
OX451215.1_Phasia_obesa_genome_assembly,_chromosome:_1	AUGUSTUS	exon	133918476	133918567	.	+	.	ID=g5899.t1.exon2;Parent=g5899.t1;
OX451215.1_Phasia_obesa_genome_assembly,_chromosome:_1	AUGUSTUS	stop_codon	133918565	133918567	.	+	0	ID=g5899.t1.stop1;Parent=g5899.t1;
OX451215.1_Phasia_obesa_genome_assembly,_chromosome:_1	AUGUSTUS	mRNA	133918019	133918567	1	+	.	ID=g5899.t2;Parent=g5899;
OX451215.1_Phasia_obesa_genome_assembly,_chromosome:_1	AUGUSTUS	start_codon	133918019	133918021	.	+	0	ID=g5899.t2.start1;Parent=g5899.t2;
OX451215.1_Phasia_obesa_genome_assembly,_chromosome:_1	AUGUSTUS	CDS	133918019	133918291	1	+	0	ID=g5899.t2.CDS1;Parent=g5899.t2;
OX451215.1_Phasia_obesa_genome_assembly,_chromosome:_1	AUGUSTUS	exon	133918019	133918291	.	+	.	ID=g5899.t2.exon1;Parent=g5899.t2;
OX451215.1_Phasia_obesa_genome_assembly,_chromosome:_1	AUGUSTUS	intron	133918292	133918387	1	+	.	ID=g5899.t2.intron1;Parent=g5899.t2;
OX451215.1_Phasia_obesa_genome_assembly,_chromosome:_1	AUGUSTUS	CDS	133918388	133918567	1	+	0	ID=g5899.t2.CDS2;Parent=g5899.t2;
OX451215.1_Phasia_obesa_genome_assembly,_chromosome:_1	AUGUSTUS	exon	133918388	133918567	.	+	.	ID=g5899.t2.exon2;Parent=g5899.t2;
OX451215.1_Phasia_obesa_genome_assembly,_chromosome:_1	AUGUSTUS	stop_codon	133918565	133918567	.	+	0	ID=g5899.t2.stop1;Parent=g5899.t2;
OX451215.1_Phasia_obesa_genome_assembly,_chromosome:_1	AUGUSTUS	gene	133918539	133919051	.	+	.	ID=g5900;
OX451215.1_Phasia_obesa_genome_assembly,_chromosome:_1	AUGUSTUS	mRNA	133918539	133919051	1	+	.	ID=g5900.t1;Parent=g5900;
OX451215.1_Phasia_obesa_genome_assembly,_chromosome:_1	AUGUSTUS	start_codon	133918539	133918541	.	+	0	ID=g5900.t1.start1;Parent=g5900.t1;
OX451215.1_Phasia_obesa_genome_assembly,_chromosome:_1	AUGUSTUS	CDS	133918539	133919051	1	+	0	ID=g5900.t1.CDS1;Parent=g5900.t1;
OX451215.1_Phasia_obesa_genome_assembly,_chromosome:_1	AUGUSTUS	exon	133918539	133919051	.	+	.	ID=g5900.t1.exon1;Parent=g5900.t1;
OX451215.1_Phasia_obesa_genome_assembly,_chromosome:_1	AUGUSTUS	stop_codon	133919049	133919051	.	+	0	ID=g5900.t1.stop1;Parent=g5900.t1;
OX451215.1_Phasia_obesa_genome_assembly,_chromosome:_1	AUGUSTUS	gene	133919133	133919813	.	+	.	ID=g5901;
OX451215.1_Phasia_obesa_genome_assembly,_chromosome:_1	AUGUSTUS	mRNA	133919133	133919813	0.76	+	.	ID=g5901.t1;Parent=g5901;
OX451215.1_Phasia_obesa_genome_assembly,_chromosome:_1	AUGUSTUS	start_codon	133919133	133919135	.	+	0	ID=g5901.t1.start1;Parent=g5901.t1;
OX451215.1_Phasia_obesa_genome_assembly,_chromosome:_1	AUGUSTUS	CDS	133919133	133919193	0.76	+	0	ID=g5901.t1.CDS1;Parent=g5901.t1;
OX451215.1_Phasia_obesa_genome_assembly,_chromosome:_1	AUGUSTUS	exon	133919133	133919193	.	+	.	ID=g5901.t1.exon1;Parent=g5901.t1;
OX451215.1_Phasia_obesa_genome_assembly,_chromosome:_1	AUGUSTUS	intron	133919194	133919427	0.77	+	.	ID=g5901.t1.intron1;Parent=g5901.t1;
OX451215.1_Phasia_obesa_genome_assembly,_chromosome:_1	AUGUSTUS	CDS	133919428	133919445	1	+	2	ID=g5901.t1.CDS2;Parent=g5901.t1;
OX451215.1_Phasia_obesa_genome_assembly,_chromosome:_1	AUGUSTUS	exon	133919428	133919445	.	+	.	ID=g5901.t1.exon2;Parent=g5901.t1;
OX451215.1_Phasia_obesa_genome_assembly,_chromosome:_1	AUGUSTUS	intron	133919446	133919583	1	+	.	ID=g5901.t1.intron2;Parent=g5901.t1;
OX451215.1_Phasia_obesa_genome_assembly,_chromosome:_1	AUGUSTUS	CDS	133919584	133919813	1	+	2	ID=g5901.t1.CDS3;Parent=g5901.t1;
OX451215.1_Phasia_obesa_genome_assembly,_chromosome:_1	AUGUSTUS	exon	133919584	133919813	.	+	.	ID=g5901.t1.exon3;Parent=g5901.t1;
OX451215.1_Phasia_obesa_genome_assembly,_chromosome:_1	AUGUSTUS	stop_codon	133919811	133919813	.	+	0	ID=g5901.t1.stop1;Parent=g5901.t1;
OX451215.1_Phasia_obesa_genome_assembly,_chromosome:_1	GeneMark.hmm3	gene	133919481	133919813	.	+	.	ID=g5902;
OX451215.1_Phasia_obesa_genome_assembly,_chromosome:_1	GeneMark.hmm3	mRNA	133919481	133919813	.	+	.	ID=g5902.t1;Parent=g5902;
OX451215.1_Phasia_obesa_genome_assembly,_chromosome:_1	GeneMark.hmm3	CDS	133919481	133919813	.	+	0	ID=g5902.t1.CDS1;Parent=g5902.t1;
OX451215.1_Phasia_obesa_genome_assembly,_chromosome:_1	GeneMark.hmm3	exon	133919481	133919813	.	+	0	ID=g5902.t1.exon1;Parent=g5902.t1;
OX451215.1_Phasia_obesa_genome_assembly,_chromosome:_1	AUGUSTUS	gene	133920058	133920798	.	+	.	ID=g5903;
OX451215.1_Phasia_obesa_genome_assembly,_chromosome:_1	AUGUSTUS	mRNA	133920058	133920798	1	+	.	ID=g5903.t1;Parent=g5903;
OX451215.1_Phasia_obesa_genome_assembly,_chromosome:_1	AUGUSTUS	start_codon	133920058	133920060	.	+	0	ID=g5903.t1.start1;Parent=g5903.t1;
OX451215.1_Phasia_obesa_genome_assembly,_chromosome:_1	AUGUSTUS	CDS	133920058	133920262	1	+	0	ID=g5903.t1.CDS1;Parent=g5903.t1;
OX451215.1_Phasia_obesa_genome_assembly,_chromosome:_1	AUGUSTUS	exon	133920058	133920262	.	+	.	ID=g5903.t1.exon1;Parent=g5903.t1;
OX451215.1_Phasia_obesa_genome_assembly,_chromosome:_1	AUGUSTUS	intron	133920263	133920607	1	+	.	ID=g5903.t1.intron1;Parent=g5903.t1;
OX451215.1_Phasia_obesa_genome_assembly,_chromosome:_1	AUGUSTUS	CDS	133920608	133920798	1	+	2	ID=g5903.t1.CDS2;Parent=g5903.t1;
OX451215.1_Phasia_obesa_genome_assembly,_chromosome:_1	AUGUSTUS	exon	133920608	133920798	.	+	.	ID=g5903.t1.exon2;Parent=g5903.t1;
OX451215.1_Phasia_obesa_genome_assembly,_chromosome:_1	AUGUSTUS	stop_codon	133920796	133920798	.	+	0	ID=g5903.t1.stop1;Parent=g5903.t1;
OX451215.1_Phasia_obesa_genome_assembly,_chromosome:_1	AUGUSTUS	gene	133921323	133922189	.	+	.	ID=g5904;
OX451215.1_Phasia_obesa_genome_assembly,_chromosome:_1	AUGUSTUS	mRNA	133921323	133922189	1	+	.	ID=g5904.t1;Parent=g5904;
OX451215.1_Phasia_obesa_genome_assembly,_chromosome:_1	AUGUSTUS	start_codon	133921323	133921325	.	+	0	ID=g5904.t1.start1;Parent=g5904.t1;
OX451215.1_Phasia_obesa_genome_assembly,_chromosome:_1	AUGUSTUS	CDS	133921323	133921673	1	+	0	ID=g5904.t1.CDS1;Parent=g5904.t1;
OX451215.1_Phasia_obesa_genome_assembly,_chromosome:_1	AUGUSTUS	exon	133921323	133921673	.	+	.	ID=g5904.t1.exon1;Parent=g5904.t1;
OX451215.1_Phasia_obesa_genome_assembly,_chromosome:_1	AUGUSTUS	intron	133921674	133921838	1	+	.	ID=g5904.t1.intron1;Parent=g5904.t1;
OX451215.1_Phasia_obesa_genome_assembly,_chromosome:_1	AUGUSTUS	CDS	133921839	133922189	1	+	0	ID=g5904.t1.CDS2;Parent=g5904.t1;
OX451215.1_Phasia_obesa_genome_assembly,_chromosome:_1	AUGUSTUS	exon	133921839	133922189	.	+	.	ID=g5904.t1.exon2;Parent=g5904.t1;
OX451215.1_Phasia_obesa_genome_assembly,_chromosome:_1	AUGUSTUS	stop_codon	133922187	133922189	.	+	0	ID=g5904.t1.stop1;Parent=g5904.t1;
OX451215.1_Phasia_obesa_genome_assembly,_chromosome:_1	AUGUSTUS	gene	133930092	133930691	.	-	.	ID=g5905;
OX451215.1_Phasia_obesa_genome_assembly,_chromosome:_1	AUGUSTUS	mRNA	133930092	133930691	1	-	.	ID=g5905.t1;Parent=g5905;
OX451215.1_Phasia_obesa_genome_assembly,_chromosome:_1	AUGUSTUS	stop_codon	133930092	133930094	.	-	0	ID=g5905.t1.stop1;Parent=g5905.t1;
OX451215.1_Phasia_obesa_genome_assembly,_chromosome:_1	AUGUSTUS	CDS	133930092	133930691	1	-	0	ID=g5905.t1.CDS1;Parent=g5905.t1;
OX451215.1_Phasia_obesa_genome_assembly,_chromosome:_1	AUGUSTUS	exon	133930092	133930691	.	-	.	ID=g5905.t1.exon1;Parent=g5905.t1;
OX451215.1_Phasia_obesa_genome_assembly,_chromosome:_1	AUGUSTUS	start_codon	133930689	133930691	.	-	0	ID=g5905.t1.start1;Parent=g5905.t1;
OX451215.1_Phasia_obesa_genome_assembly,_chromosome:_1	AUGUSTUS	gene	133979113	133981134	.	-	.	ID=g5906;
OX451215.1_Phasia_obesa_genome_assembly,_chromosome:_1	AUGUSTUS	mRNA	133979113	133981134	1	-	.	ID=g5906.t1;Parent=g5906;
OX451215.1_Phasia_obesa_genome_assembly,_chromosome:_1	AUGUSTUS	stop_codon	133979113	133979115	.	-	0	ID=g5906.t1.stop1;Parent=g5906.t1;
OX451215.1_Phasia_obesa_genome_assembly,_chromosome:_1	AUGUSTUS	CDS	133979113	133979219	1	-	2	ID=g5906.t1.CDS1;Parent=g5906.t1;
OX451215.1_Phasia_obesa_genome_assembly,_chromosome:_1	AUGUSTUS	exon	133979113	133979219	.	-	.	ID=g5906.t1.exon1;Parent=g5906.t1;
OX451215.1_Phasia_obesa_genome_assembly,_chromosome:_1	AUGUSTUS	intron	133979220	133979343	1	-	.	ID=g5906.t1.intron1;Parent=g5906.t1;
OX451215.1_Phasia_obesa_genome_assembly,_chromosome:_1	AUGUSTUS	CDS	133979344	133979530	1	-	0	ID=g5906.t1.CDS2;Parent=g5906.t1;
OX451215.1_Phasia_obesa_genome_assembly,_chromosome:_1	AUGUSTUS	exon	133979344	133979530	.	-	.	ID=g5906.t1.exon2;Parent=g5906.t1;
OX451215.1_Phasia_obesa_genome_assembly,_chromosome:_1	AUGUSTUS	intron	133979531	133980788	1	-	.	ID=g5906.t1.intron2;Parent=g5906.t1;
OX451215.1_Phasia_obesa_genome_assembly,_chromosome:_1	AUGUSTUS	CDS	133980789	133981059	1	-	1	ID=g5906.t1.CDS3;Parent=g5906.t1;
OX451215.1_Phasia_obesa_genome_assembly,_chromosome:_1	AUGUSTUS	exon	133980789	133981059	.	-	.	ID=g5906.t1.exon3;Parent=g5906.t1;
OX451215.1_Phasia_obesa_genome_assembly,_chromosome:_1	AUGUSTUS	intron	133981060	133981117	1	-	.	ID=g5906.t1.intron3;Parent=g5906.t1;
OX451215.1_Phasia_obesa_genome_assembly,_chromosome:_1	AUGUSTUS	CDS	133981118	133981134	1	-	0	ID=g5906.t1.CDS4;Parent=g5906.t1;
OX451215.1_Phasia_obesa_genome_assembly,_chromosome:_1	AUGUSTUS	exon	133981118	133981134	.	-	.	ID=g5906.t1.exon4;Parent=g5906.t1;
OX451215.1_Phasia_obesa_genome_assembly,_chromosome:_1	AUGUSTUS	start_codon	133981132	133981134	.	-	0	ID=g5906.t1.start1;Parent=g5906.t1;
OX451215.1_Phasia_obesa_genome_assembly,_chromosome:_1	AUGUSTUS	gene	134052609	134053723	.	-	.	ID=g5907;
OX451215.1_Phasia_obesa_genome_assembly,_chromosome:_1	AUGUSTUS	mRNA	134052609	134053723	1	-	.	ID=g5907.t1;Parent=g5907;
OX451215.1_Phasia_obesa_genome_assembly,_chromosome:_1	AUGUSTUS	stop_codon	134052609	134052611	.	-	0	ID=g5907.t1.stop1;Parent=g5907.t1;
OX451215.1_Phasia_obesa_genome_assembly,_chromosome:_1	AUGUSTUS	CDS	134052609	134053162	1	-	2	ID=g5907.t1.CDS1;Parent=g5907.t1;
OX451215.1_Phasia_obesa_genome_assembly,_chromosome:_1	AUGUSTUS	exon	134052609	134053162	.	-	.	ID=g5907.t1.exon1;Parent=g5907.t1;
OX451215.1_Phasia_obesa_genome_assembly,_chromosome:_1	AUGUSTUS	intron	134053163	134053284	1	-	.	ID=g5907.t1.intron1;Parent=g5907.t1;
OX451215.1_Phasia_obesa_genome_assembly,_chromosome:_1	AUGUSTUS	CDS	134053285	134053723	1	-	0	ID=g5907.t1.CDS2;Parent=g5907.t1;
OX451215.1_Phasia_obesa_genome_assembly,_chromosome:_1	AUGUSTUS	exon	134053285	134053723	.	-	.	ID=g5907.t1.exon2;Parent=g5907.t1;
OX451215.1_Phasia_obesa_genome_assembly,_chromosome:_1	AUGUSTUS	start_codon	134053721	134053723	.	-	0	ID=g5907.t1.start1;Parent=g5907.t1;
OX451215.1_Phasia_obesa_genome_assembly,_chromosome:_1	AUGUSTUS	gene	134054166	134054435	.	-	.	ID=g5908;
OX451215.1_Phasia_obesa_genome_assembly,_chromosome:_1	AUGUSTUS	mRNA	134054166	134054435	1	-	.	ID=g5908.t1;Parent=g5908;
OX451215.1_Phasia_obesa_genome_assembly,_chromosome:_1	AUGUSTUS	stop_codon	134054166	134054168	.	-	0	ID=g5908.t1.stop1;Parent=g5908.t1;
OX451215.1_Phasia_obesa_genome_assembly,_chromosome:_1	AUGUSTUS	CDS	134054166	134054435	1	-	0	ID=g5908.t1.CDS1;Parent=g5908.t1;
OX451215.1_Phasia_obesa_genome_assembly,_chromosome:_1	AUGUSTUS	exon	134054166	134054435	.	-	.	ID=g5908.t1.exon1;Parent=g5908.t1;
OX451215.1_Phasia_obesa_genome_assembly,_chromosome:_1	AUGUSTUS	start_codon	134054433	134054435	.	-	0	ID=g5908.t1.start1;Parent=g5908.t1;
OX451215.1_Phasia_obesa_genome_assembly,_chromosome:_1	AUGUSTUS	gene	134054166	134055414	.	-	.	ID=g5909;
OX451215.1_Phasia_obesa_genome_assembly,_chromosome:_1	AUGUSTUS	mRNA	134055117	134055414	1	-	.	ID=g5909.t1;Parent=g5909;
OX451215.1_Phasia_obesa_genome_assembly,_chromosome:_1	AUGUSTUS	stop_codon	134055117	134055119	.	-	0	ID=g5909.t1.stop1;Parent=g5909.t1;
OX451215.1_Phasia_obesa_genome_assembly,_chromosome:_1	AUGUSTUS	CDS	134055117	134055269	1	-	0	ID=g5909.t1.CDS1;Parent=g5909.t1;
OX451215.1_Phasia_obesa_genome_assembly,_chromosome:_1	AUGUSTUS	exon	134055117	134055269	.	-	.	ID=g5909.t1.exon1;Parent=g5909.t1;
OX451215.1_Phasia_obesa_genome_assembly,_chromosome:_1	AUGUSTUS	intron	134055270	134055354	1	-	.	ID=g5909.t1.intron1;Parent=g5909.t1;
OX451215.1_Phasia_obesa_genome_assembly,_chromosome:_1	AUGUSTUS	CDS	134055355	134055414	1	-	0	ID=g5909.t1.CDS2;Parent=g5909.t1;
OX451215.1_Phasia_obesa_genome_assembly,_chromosome:_1	AUGUSTUS	exon	134055355	134055414	.	-	.	ID=g5909.t1.exon2;Parent=g5909.t1;
OX451215.1_Phasia_obesa_genome_assembly,_chromosome:_1	AUGUSTUS	start_codon	134055412	134055414	.	-	0	ID=g5909.t1.start1;Parent=g5909.t1;
OX451215.1_Phasia_obesa_genome_assembly,_chromosome:_1	AUGUSTUS	mRNA	134054485	134055251	0.37	-	.	ID=g5909.t2;Parent=g5909;
OX451215.1_Phasia_obesa_genome_assembly,_chromosome:_1	AUGUSTUS	stop_codon	134054485	134054487	.	-	0	ID=g5909.t2.stop1;Parent=g5909.t2;
OX451215.1_Phasia_obesa_genome_assembly,_chromosome:_1	AUGUSTUS	CDS	134054485	134054890	0.37	-	1	ID=g5909.t2.CDS1;Parent=g5909.t2;
OX451215.1_Phasia_obesa_genome_assembly,_chromosome:_1	AUGUSTUS	exon	134054485	134054890	.	-	.	ID=g5909.t2.exon1;Parent=g5909.t2;
OX451215.1_Phasia_obesa_genome_assembly,_chromosome:_1	AUGUSTUS	intron	134054891	134055120	0.37	-	.	ID=g5909.t2.intron1;Parent=g5909.t2;
OX451215.1_Phasia_obesa_genome_assembly,_chromosome:_1	AUGUSTUS	CDS	134055121	134055251	1	-	0	ID=g5909.t2.CDS2;Parent=g5909.t2;
OX451215.1_Phasia_obesa_genome_assembly,_chromosome:_1	AUGUSTUS	exon	134055121	134055251	.	-	.	ID=g5909.t2.exon2;Parent=g5909.t2;
OX451215.1_Phasia_obesa_genome_assembly,_chromosome:_1	AUGUSTUS	start_codon	134055249	134055251	.	-	0	ID=g5909.t2.start1;Parent=g5909.t2;
OX451215.1_Phasia_obesa_genome_assembly,_chromosome:_1	AUGUSTUS	mRNA	134054166	134055251	0.2	-	.	ID=g5909.t3;Parent=g5909;
OX451215.1_Phasia_obesa_genome_assembly,_chromosome:_1	AUGUSTUS	stop_codon	134054166	134054168	.	-	0	ID=g5909.t3.stop1;Parent=g5909.t3;
OX451215.1_Phasia_obesa_genome_assembly,_chromosome:_1	AUGUSTUS	CDS	134054166	134054421	0.57	-	1	ID=g5909.t3.CDS1;Parent=g5909.t3;
OX451215.1_Phasia_obesa_genome_assembly,_chromosome:_1	AUGUSTUS	exon	134054166	134054421	.	-	.	ID=g5909.t3.exon1;Parent=g5909.t3;
OX451215.1_Phasia_obesa_genome_assembly,_chromosome:_1	AUGUSTUS	intron	134054422	134054488	0.57	-	.	ID=g5909.t3.intron1;Parent=g5909.t3;
OX451215.1_Phasia_obesa_genome_assembly,_chromosome:_1	AUGUSTUS	CDS	134054489	134054890	0.2	-	1	ID=g5909.t3.CDS2;Parent=g5909.t3;
OX451215.1_Phasia_obesa_genome_assembly,_chromosome:_1	AUGUSTUS	exon	134054489	134054890	.	-	.	ID=g5909.t3.exon2;Parent=g5909.t3;
OX451215.1_Phasia_obesa_genome_assembly,_chromosome:_1	AUGUSTUS	intron	134054891	134055120	0.39	-	.	ID=g5909.t3.intron2;Parent=g5909.t3;
OX451215.1_Phasia_obesa_genome_assembly,_chromosome:_1	AUGUSTUS	CDS	134055121	134055251	1	-	0	ID=g5909.t3.CDS3;Parent=g5909.t3;
OX451215.1_Phasia_obesa_genome_assembly,_chromosome:_1	AUGUSTUS	exon	134055121	134055251	.	-	.	ID=g5909.t3.exon3;Parent=g5909.t3;
OX451215.1_Phasia_obesa_genome_assembly,_chromosome:_1	AUGUSTUS	start_codon	134055249	134055251	.	-	0	ID=g5909.t3.start1;Parent=g5909.t3;
OX451215.1_Phasia_obesa_genome_assembly,_chromosome:_1	AUGUSTUS	gene	134067766	134068539	.	-	.	ID=g5910;
OX451215.1_Phasia_obesa_genome_assembly,_chromosome:_1	AUGUSTUS	mRNA	134067766	134068539	0.9	-	.	ID=g5910.t1;Parent=g5910;
OX451215.1_Phasia_obesa_genome_assembly,_chromosome:_1	AUGUSTUS	stop_codon	134067766	134067768	.	-	0	ID=g5910.t1.stop1;Parent=g5910.t1;
OX451215.1_Phasia_obesa_genome_assembly,_chromosome:_1	AUGUSTUS	CDS	134067766	134067942	1	-	0	ID=g5910.t1.CDS1;Parent=g5910.t1;
OX451215.1_Phasia_obesa_genome_assembly,_chromosome:_1	AUGUSTUS	exon	134067766	134067942	.	-	.	ID=g5910.t1.exon1;Parent=g5910.t1;
OX451215.1_Phasia_obesa_genome_assembly,_chromosome:_1	AUGUSTUS	intron	134067943	134068106	0.97	-	.	ID=g5910.t1.intron1;Parent=g5910.t1;
OX451215.1_Phasia_obesa_genome_assembly,_chromosome:_1	AUGUSTUS	CDS	134068107	134068298	0.91	-	0	ID=g5910.t1.CDS2;Parent=g5910.t1;
OX451215.1_Phasia_obesa_genome_assembly,_chromosome:_1	AUGUSTUS	exon	134068107	134068298	.	-	.	ID=g5910.t1.exon2;Parent=g5910.t1;
OX451215.1_Phasia_obesa_genome_assembly,_chromosome:_1	AUGUSTUS	intron	134068299	134068482	0.91	-	.	ID=g5910.t1.intron2;Parent=g5910.t1;
OX451215.1_Phasia_obesa_genome_assembly,_chromosome:_1	AUGUSTUS	CDS	134068483	134068539	0.93	-	0	ID=g5910.t1.CDS3;Parent=g5910.t1;
OX451215.1_Phasia_obesa_genome_assembly,_chromosome:_1	AUGUSTUS	exon	134068483	134068539	.	-	.	ID=g5910.t1.exon3;Parent=g5910.t1;
OX451215.1_Phasia_obesa_genome_assembly,_chromosome:_1	AUGUSTUS	start_codon	134068537	134068539	.	-	0	ID=g5910.t1.start1;Parent=g5910.t1;
OX451215.1_Phasia_obesa_genome_assembly,_chromosome:_1	AUGUSTUS	gene	134068805	134069456	.	-	.	ID=g5911;
OX451215.1_Phasia_obesa_genome_assembly,_chromosome:_1	AUGUSTUS	mRNA	134068805	134069456	0.9	-	.	ID=g5911.t1;Parent=g5911;
OX451215.1_Phasia_obesa_genome_assembly,_chromosome:_1	AUGUSTUS	stop_codon	134068805	134068807	.	-	0	ID=g5911.t1.stop1;Parent=g5911.t1;
OX451215.1_Phasia_obesa_genome_assembly,_chromosome:_1	AUGUSTUS	CDS	134068805	134069062	0.98	-	0	ID=g5911.t1.CDS1;Parent=g5911.t1;
OX451215.1_Phasia_obesa_genome_assembly,_chromosome:_1	AUGUSTUS	exon	134068805	134069062	.	-	.	ID=g5911.t1.exon1;Parent=g5911.t1;
OX451215.1_Phasia_obesa_genome_assembly,_chromosome:_1	AUGUSTUS	intron	134069063	134069258	0.9	-	.	ID=g5911.t1.intron1;Parent=g5911.t1;
OX451215.1_Phasia_obesa_genome_assembly,_chromosome:_1	AUGUSTUS	CDS	134069259	134069456	0.91	-	0	ID=g5911.t1.CDS2;Parent=g5911.t1;
OX451215.1_Phasia_obesa_genome_assembly,_chromosome:_1	AUGUSTUS	exon	134069259	134069456	.	-	.	ID=g5911.t1.exon2;Parent=g5911.t1;
OX451215.1_Phasia_obesa_genome_assembly,_chromosome:_1	AUGUSTUS	start_codon	134069454	134069456	.	-	0	ID=g5911.t1.start1;Parent=g5911.t1;
OX451215.1_Phasia_obesa_genome_assembly,_chromosome:_1	AUGUSTUS	gene	134069235	134070209	.	-	.	ID=g5912;
OX451215.1_Phasia_obesa_genome_assembly,_chromosome:_1	AUGUSTUS	mRNA	134069912	134070209	0.98	-	.	ID=g5912.t1;Parent=g5912;
OX451215.1_Phasia_obesa_genome_assembly,_chromosome:_1	AUGUSTUS	stop_codon	134069912	134069914	.	-	0	ID=g5912.t1.stop1;Parent=g5912.t1;
OX451215.1_Phasia_obesa_genome_assembly,_chromosome:_1	AUGUSTUS	CDS	134069912	134070064	0.98	-	0	ID=g5912.t1.CDS1;Parent=g5912.t1;
OX451215.1_Phasia_obesa_genome_assembly,_chromosome:_1	AUGUSTUS	exon	134069912	134070064	.	-	.	ID=g5912.t1.exon1;Parent=g5912.t1;
OX451215.1_Phasia_obesa_genome_assembly,_chromosome:_1	AUGUSTUS	intron	134070065	134070149	0.98	-	.	ID=g5912.t1.intron1;Parent=g5912.t1;
OX451215.1_Phasia_obesa_genome_assembly,_chromosome:_1	AUGUSTUS	CDS	134070150	134070209	1	-	0	ID=g5912.t1.CDS2;Parent=g5912.t1;
OX451215.1_Phasia_obesa_genome_assembly,_chromosome:_1	AUGUSTUS	exon	134070150	134070209	.	-	.	ID=g5912.t1.exon2;Parent=g5912.t1;
OX451215.1_Phasia_obesa_genome_assembly,_chromosome:_1	AUGUSTUS	start_codon	134070207	134070209	.	-	0	ID=g5912.t1.start1;Parent=g5912.t1;
OX451215.1_Phasia_obesa_genome_assembly,_chromosome:_1	AUGUSTUS	mRNA	134069235	134070046	0.29	-	.	ID=g5912.t2;Parent=g5912;
OX451215.1_Phasia_obesa_genome_assembly,_chromosome:_1	AUGUSTUS	stop_codon	134069235	134069237	.	-	0	ID=g5912.t2.stop1;Parent=g5912.t2;
OX451215.1_Phasia_obesa_genome_assembly,_chromosome:_1	AUGUSTUS	CDS	134069235	134069490	0.29	-	1	ID=g5912.t2.CDS1;Parent=g5912.t2;
OX451215.1_Phasia_obesa_genome_assembly,_chromosome:_1	AUGUSTUS	exon	134069235	134069490	.	-	.	ID=g5912.t2.exon1;Parent=g5912.t2;
OX451215.1_Phasia_obesa_genome_assembly,_chromosome:_1	AUGUSTUS	intron	134069491	134069915	0.49	-	.	ID=g5912.t2.intron1;Parent=g5912.t2;
OX451215.1_Phasia_obesa_genome_assembly,_chromosome:_1	AUGUSTUS	CDS	134069916	134070046	1	-	0	ID=g5912.t2.CDS2;Parent=g5912.t2;
OX451215.1_Phasia_obesa_genome_assembly,_chromosome:_1	AUGUSTUS	exon	134069916	134070046	.	-	.	ID=g5912.t2.exon2;Parent=g5912.t2;
OX451215.1_Phasia_obesa_genome_assembly,_chromosome:_1	AUGUSTUS	start_codon	134070044	134070046	.	-	0	ID=g5912.t2.start1;Parent=g5912.t2;
OX451215.1_Phasia_obesa_genome_assembly,_chromosome:_1	AUGUSTUS	gene	134076826	134077986	.	+	.	ID=g5913;
OX451215.1_Phasia_obesa_genome_assembly,_chromosome:_1	AUGUSTUS	mRNA	134076826	134077986	1	+	.	ID=g5913.t1;Parent=g5913;
OX451215.1_Phasia_obesa_genome_assembly,_chromosome:_1	AUGUSTUS	start_codon	134076826	134076828	.	+	0	ID=g5913.t1.start1;Parent=g5913.t1;
OX451215.1_Phasia_obesa_genome_assembly,_chromosome:_1	AUGUSTUS	CDS	134076826	134077986	1	+	0	ID=g5913.t1.CDS1;Parent=g5913.t1;
OX451215.1_Phasia_obesa_genome_assembly,_chromosome:_1	AUGUSTUS	exon	134076826	134077986	.	+	.	ID=g5913.t1.exon1;Parent=g5913.t1;
OX451215.1_Phasia_obesa_genome_assembly,_chromosome:_1	AUGUSTUS	stop_codon	134077984	134077986	.	+	0	ID=g5913.t1.stop1;Parent=g5913.t1;
OX451215.1_Phasia_obesa_genome_assembly,_chromosome:_1	AUGUSTUS	gene	134078052	134078609	.	+	.	ID=g5914;
OX451215.1_Phasia_obesa_genome_assembly,_chromosome:_1	AUGUSTUS	mRNA	134078052	134078609	1	+	.	ID=g5914.t1;Parent=g5914;
OX451215.1_Phasia_obesa_genome_assembly,_chromosome:_1	AUGUSTUS	start_codon	134078052	134078054	.	+	0	ID=g5914.t1.start1;Parent=g5914.t1;
OX451215.1_Phasia_obesa_genome_assembly,_chromosome:_1	AUGUSTUS	CDS	134078052	134078609	1	+	0	ID=g5914.t1.CDS1;Parent=g5914.t1;
OX451215.1_Phasia_obesa_genome_assembly,_chromosome:_1	AUGUSTUS	exon	134078052	134078609	.	+	.	ID=g5914.t1.exon1;Parent=g5914.t1;
OX451215.1_Phasia_obesa_genome_assembly,_chromosome:_1	AUGUSTUS	stop_codon	134078607	134078609	.	+	0	ID=g5914.t1.stop1;Parent=g5914.t1;
OX451215.1_Phasia_obesa_genome_assembly,_chromosome:_1	AUGUSTUS	gene	134079240	134080997	.	+	.	ID=g5915;
OX451215.1_Phasia_obesa_genome_assembly,_chromosome:_1	AUGUSTUS	mRNA	134079240	134080052	0.56	+	.	ID=g5915.t1;Parent=g5915;
OX451215.1_Phasia_obesa_genome_assembly,_chromosome:_1	AUGUSTUS	start_codon	134079240	134079242	.	+	0	ID=g5915.t1.start1;Parent=g5915.t1;
OX451215.1_Phasia_obesa_genome_assembly,_chromosome:_1	AUGUSTUS	CDS	134079240	134080052	0.56	+	0	ID=g5915.t1.CDS1;Parent=g5915.t1;
OX451215.1_Phasia_obesa_genome_assembly,_chromosome:_1	AUGUSTUS	exon	134079240	134080052	.	+	.	ID=g5915.t1.exon1;Parent=g5915.t1;
OX451215.1_Phasia_obesa_genome_assembly,_chromosome:_1	AUGUSTUS	stop_codon	134080050	134080052	.	+	0	ID=g5915.t1.stop1;Parent=g5915.t1;
OX451215.1_Phasia_obesa_genome_assembly,_chromosome:_1	AUGUSTUS	mRNA	134079240	134080997	0.17	+	.	ID=g5915.t2;Parent=g5915;
OX451215.1_Phasia_obesa_genome_assembly,_chromosome:_1	AUGUSTUS	start_codon	134079240	134079242	.	+	0	ID=g5915.t2.start1;Parent=g5915.t2;
OX451215.1_Phasia_obesa_genome_assembly,_chromosome:_1	AUGUSTUS	CDS	134079240	134080000	0.17	+	0	ID=g5915.t2.CDS1;Parent=g5915.t2;
OX451215.1_Phasia_obesa_genome_assembly,_chromosome:_1	AUGUSTUS	exon	134079240	134080000	.	+	.	ID=g5915.t2.exon1;Parent=g5915.t2;
OX451215.1_Phasia_obesa_genome_assembly,_chromosome:_1	AUGUSTUS	intron	134080001	134080057	0.33	+	.	ID=g5915.t2.intron1;Parent=g5915.t2;
OX451215.1_Phasia_obesa_genome_assembly,_chromosome:_1	AUGUSTUS	CDS	134080058	134080997	0.47	+	1	ID=g5915.t2.CDS2;Parent=g5915.t2;
OX451215.1_Phasia_obesa_genome_assembly,_chromosome:_1	AUGUSTUS	exon	134080058	134080997	.	+	.	ID=g5915.t2.exon2;Parent=g5915.t2;
OX451215.1_Phasia_obesa_genome_assembly,_chromosome:_1	AUGUSTUS	stop_codon	134080995	134080997	.	+	0	ID=g5915.t2.stop1;Parent=g5915.t2;
OX451215.1_Phasia_obesa_genome_assembly,_chromosome:_1	AUGUSTUS	gene	134087374	134088071	.	-	.	ID=g5916;
OX451215.1_Phasia_obesa_genome_assembly,_chromosome:_1	AUGUSTUS	mRNA	134087374	134088071	0.37	-	.	ID=g5916.t1;Parent=g5916;
OX451215.1_Phasia_obesa_genome_assembly,_chromosome:_1	AUGUSTUS	stop_codon	134087374	134087376	.	-	0	ID=g5916.t1.stop1;Parent=g5916.t1;
OX451215.1_Phasia_obesa_genome_assembly,_chromosome:_1	AUGUSTUS	CDS	134087374	134087454	0.71	-	0	ID=g5916.t1.CDS1;Parent=g5916.t1;
OX451215.1_Phasia_obesa_genome_assembly,_chromosome:_1	AUGUSTUS	exon	134087374	134087454	.	-	.	ID=g5916.t1.exon1;Parent=g5916.t1;
OX451215.1_Phasia_obesa_genome_assembly,_chromosome:_1	AUGUSTUS	intron	134087455	134087900	0.37	-	.	ID=g5916.t1.intron1;Parent=g5916.t1;
OX451215.1_Phasia_obesa_genome_assembly,_chromosome:_1	AUGUSTUS	CDS	134087901	134088071	0.48	-	0	ID=g5916.t1.CDS2;Parent=g5916.t1;
OX451215.1_Phasia_obesa_genome_assembly,_chromosome:_1	AUGUSTUS	exon	134087901	134088071	.	-	.	ID=g5916.t1.exon2;Parent=g5916.t1;
OX451215.1_Phasia_obesa_genome_assembly,_chromosome:_1	AUGUSTUS	start_codon	134088069	134088071	.	-	0	ID=g5916.t1.start1;Parent=g5916.t1;
OX451215.1_Phasia_obesa_genome_assembly,_chromosome:_1	AUGUSTUS	gene	134088162	134088767	.	-	.	ID=g5917;
OX451215.1_Phasia_obesa_genome_assembly,_chromosome:_1	AUGUSTUS	mRNA	134088162	134088767	1	-	.	ID=g5917.t1;Parent=g5917;
OX451215.1_Phasia_obesa_genome_assembly,_chromosome:_1	AUGUSTUS	stop_codon	134088162	134088164	.	-	0	ID=g5917.t1.stop1;Parent=g5917.t1;
OX451215.1_Phasia_obesa_genome_assembly,_chromosome:_1	AUGUSTUS	CDS	134088162	134088767	1	-	0	ID=g5917.t1.CDS1;Parent=g5917.t1;
OX451215.1_Phasia_obesa_genome_assembly,_chromosome:_1	AUGUSTUS	exon	134088162	134088767	.	-	.	ID=g5917.t1.exon1;Parent=g5917.t1;
OX451215.1_Phasia_obesa_genome_assembly,_chromosome:_1	AUGUSTUS	start_codon	134088765	134088767	.	-	0	ID=g5917.t1.start1;Parent=g5917.t1;
OX451215.1_Phasia_obesa_genome_assembly,_chromosome:_1	AUGUSTUS	gene	134091826	134092388	.	-	.	ID=g5918;
OX451215.1_Phasia_obesa_genome_assembly,_chromosome:_1	AUGUSTUS	mRNA	134091826	134092388	0.62	-	.	ID=g5918.t1;Parent=g5918;
OX451215.1_Phasia_obesa_genome_assembly,_chromosome:_1	AUGUSTUS	stop_codon	134091826	134091828	.	-	0	ID=g5918.t1.stop1;Parent=g5918.t1;
OX451215.1_Phasia_obesa_genome_assembly,_chromosome:_1	AUGUSTUS	CDS	134091826	134091871	0.62	-	1	ID=g5918.t1.CDS1;Parent=g5918.t1;
OX451215.1_Phasia_obesa_genome_assembly,_chromosome:_1	AUGUSTUS	exon	134091826	134091871	.	-	.	ID=g5918.t1.exon1;Parent=g5918.t1;
OX451215.1_Phasia_obesa_genome_assembly,_chromosome:_1	AUGUSTUS	intron	134091872	134091990	0.62	-	.	ID=g5918.t1.intron1;Parent=g5918.t1;
OX451215.1_Phasia_obesa_genome_assembly,_chromosome:_1	AUGUSTUS	CDS	134091991	134092388	0.62	-	0	ID=g5918.t1.CDS2;Parent=g5918.t1;
OX451215.1_Phasia_obesa_genome_assembly,_chromosome:_1	AUGUSTUS	exon	134091991	134092388	.	-	.	ID=g5918.t1.exon2;Parent=g5918.t1;
OX451215.1_Phasia_obesa_genome_assembly,_chromosome:_1	AUGUSTUS	start_codon	134092386	134092388	.	-	0	ID=g5918.t1.start1;Parent=g5918.t1;
OX451215.1_Phasia_obesa_genome_assembly,_chromosome:_1	AUGUSTUS	mRNA	134091826	134092358	0.41	-	.	ID=g5918.t2;Parent=g5918;
OX451215.1_Phasia_obesa_genome_assembly,_chromosome:_1	AUGUSTUS	stop_codon	134091826	134091828	.	-	0	ID=g5918.t2.stop1;Parent=g5918.t2;
OX451215.1_Phasia_obesa_genome_assembly,_chromosome:_1	AUGUSTUS	CDS	134091826	134091871	0.63	-	1	ID=g5918.t2.CDS1;Parent=g5918.t2;
OX451215.1_Phasia_obesa_genome_assembly,_chromosome:_1	AUGUSTUS	exon	134091826	134091871	.	-	.	ID=g5918.t2.exon1;Parent=g5918.t2;
OX451215.1_Phasia_obesa_genome_assembly,_chromosome:_1	AUGUSTUS	intron	134091872	134091990	0.63	-	.	ID=g5918.t2.intron1;Parent=g5918.t2;
OX451215.1_Phasia_obesa_genome_assembly,_chromosome:_1	AUGUSTUS	CDS	134091991	134092358	0.41	-	0	ID=g5918.t2.CDS2;Parent=g5918.t2;
OX451215.1_Phasia_obesa_genome_assembly,_chromosome:_1	AUGUSTUS	exon	134091991	134092358	.	-	.	ID=g5918.t2.exon2;Parent=g5918.t2;
OX451215.1_Phasia_obesa_genome_assembly,_chromosome:_1	AUGUSTUS	start_codon	134092356	134092358	.	-	0	ID=g5918.t2.start1;Parent=g5918.t2;
OX451215.1_Phasia_obesa_genome_assembly,_chromosome:_1	AUGUSTUS	gene	134093004	134093438	.	-	.	ID=g5919;
OX451215.1_Phasia_obesa_genome_assembly,_chromosome:_1	AUGUSTUS	mRNA	134093004	134093438	1	-	.	ID=g5919.t1;Parent=g5919;
OX451215.1_Phasia_obesa_genome_assembly,_chromosome:_1	AUGUSTUS	stop_codon	134093004	134093006	.	-	0	ID=g5919.t1.stop1;Parent=g5919.t1;
OX451215.1_Phasia_obesa_genome_assembly,_chromosome:_1	AUGUSTUS	CDS	134093004	134093438	1	-	0	ID=g5919.t1.CDS1;Parent=g5919.t1;
OX451215.1_Phasia_obesa_genome_assembly,_chromosome:_1	AUGUSTUS	exon	134093004	134093438	.	-	.	ID=g5919.t1.exon1;Parent=g5919.t1;
OX451215.1_Phasia_obesa_genome_assembly,_chromosome:_1	AUGUSTUS	start_codon	134093436	134093438	.	-	0	ID=g5919.t1.start1;Parent=g5919.t1;
OX451215.1_Phasia_obesa_genome_assembly,_chromosome:_1	AUGUSTUS	gene	134094478	134098733	.	-	.	ID=g5920;
OX451215.1_Phasia_obesa_genome_assembly,_chromosome:_1	AUGUSTUS	mRNA	134094478	134098733	0.29	-	.	ID=g5920.t1;Parent=g5920;
OX451215.1_Phasia_obesa_genome_assembly,_chromosome:_1	AUGUSTUS	stop_codon	134094478	134094480	.	-	0	ID=g5920.t1.stop1;Parent=g5920.t1;
OX451215.1_Phasia_obesa_genome_assembly,_chromosome:_1	AUGUSTUS	CDS	134094478	134095306	0.55	-	1	ID=g5920.t1.CDS1;Parent=g5920.t1;
OX451215.1_Phasia_obesa_genome_assembly,_chromosome:_1	AUGUSTUS	exon	134094478	134095306	.	-	.	ID=g5920.t1.exon1;Parent=g5920.t1;
OX451215.1_Phasia_obesa_genome_assembly,_chromosome:_1	AUGUSTUS	intron	134095307	134096556	0.55	-	.	ID=g5920.t1.intron1;Parent=g5920.t1;
OX451215.1_Phasia_obesa_genome_assembly,_chromosome:_1	AUGUSTUS	CDS	134096557	134096696	0.76	-	0	ID=g5920.t1.CDS2;Parent=g5920.t1;
OX451215.1_Phasia_obesa_genome_assembly,_chromosome:_1	AUGUSTUS	exon	134096557	134096696	.	-	.	ID=g5920.t1.exon2;Parent=g5920.t1;
OX451215.1_Phasia_obesa_genome_assembly,_chromosome:_1	AUGUSTUS	intron	134096697	134097866	1	-	.	ID=g5920.t1.intron2;Parent=g5920.t1;
OX451215.1_Phasia_obesa_genome_assembly,_chromosome:_1	AUGUSTUS	CDS	134097867	134098534	0.68	-	2	ID=g5920.t1.CDS3;Parent=g5920.t1;
OX451215.1_Phasia_obesa_genome_assembly,_chromosome:_1	AUGUSTUS	exon	134097867	134098534	.	-	.	ID=g5920.t1.exon3;Parent=g5920.t1;
OX451215.1_Phasia_obesa_genome_assembly,_chromosome:_1	AUGUSTUS	intron	134098535	134098705	0.57	-	.	ID=g5920.t1.intron3;Parent=g5920.t1;
OX451215.1_Phasia_obesa_genome_assembly,_chromosome:_1	AUGUSTUS	CDS	134098706	134098733	0.57	-	0	ID=g5920.t1.CDS4;Parent=g5920.t1;
OX451215.1_Phasia_obesa_genome_assembly,_chromosome:_1	AUGUSTUS	exon	134098706	134098733	.	-	.	ID=g5920.t1.exon4;Parent=g5920.t1;
OX451215.1_Phasia_obesa_genome_assembly,_chromosome:_1	AUGUSTUS	start_codon	134098731	134098733	.	-	0	ID=g5920.t1.start1;Parent=g5920.t1;
OX451215.1_Phasia_obesa_genome_assembly,_chromosome:_1	AUGUSTUS	gene	134104719	134104967	.	+	.	ID=g5921;
OX451215.1_Phasia_obesa_genome_assembly,_chromosome:_1	AUGUSTUS	mRNA	134104719	134104967	1	+	.	ID=g5921.t1;Parent=g5921;
OX451215.1_Phasia_obesa_genome_assembly,_chromosome:_1	AUGUSTUS	start_codon	134104719	134104721	.	+	0	ID=g5921.t1.start1;Parent=g5921.t1;
OX451215.1_Phasia_obesa_genome_assembly,_chromosome:_1	AUGUSTUS	CDS	134104719	134104967	1	+	0	ID=g5921.t1.CDS1;Parent=g5921.t1;
OX451215.1_Phasia_obesa_genome_assembly,_chromosome:_1	AUGUSTUS	exon	134104719	134104967	.	+	.	ID=g5921.t1.exon1;Parent=g5921.t1;
OX451215.1_Phasia_obesa_genome_assembly,_chromosome:_1	AUGUSTUS	stop_codon	134104965	134104967	.	+	0	ID=g5921.t1.stop1;Parent=g5921.t1;
OX451215.1_Phasia_obesa_genome_assembly,_chromosome:_1	AUGUSTUS	gene	134106424	134106750	.	+	.	ID=g5922;
OX451215.1_Phasia_obesa_genome_assembly,_chromosome:_1	AUGUSTUS	mRNA	134106424	134106750	1	+	.	ID=g5922.t1;Parent=g5922;
OX451215.1_Phasia_obesa_genome_assembly,_chromosome:_1	AUGUSTUS	start_codon	134106424	134106426	.	+	0	ID=g5922.t1.start1;Parent=g5922.t1;
OX451215.1_Phasia_obesa_genome_assembly,_chromosome:_1	AUGUSTUS	CDS	134106424	134106750	1	+	0	ID=g5922.t1.CDS1;Parent=g5922.t1;
OX451215.1_Phasia_obesa_genome_assembly,_chromosome:_1	AUGUSTUS	exon	134106424	134106750	.	+	.	ID=g5922.t1.exon1;Parent=g5922.t1;
OX451215.1_Phasia_obesa_genome_assembly,_chromosome:_1	AUGUSTUS	stop_codon	134106748	134106750	.	+	0	ID=g5922.t1.stop1;Parent=g5922.t1;
OX451215.1_Phasia_obesa_genome_assembly,_chromosome:_1	AUGUSTUS	gene	134107046	134107633	.	+	.	ID=g5923;
OX451215.1_Phasia_obesa_genome_assembly,_chromosome:_1	AUGUSTUS	mRNA	134107046	134107633	0.84	+	.	ID=g5923.t1;Parent=g5923;
OX451215.1_Phasia_obesa_genome_assembly,_chromosome:_1	AUGUSTUS	start_codon	134107046	134107048	.	+	0	ID=g5923.t1.start1;Parent=g5923.t1;
OX451215.1_Phasia_obesa_genome_assembly,_chromosome:_1	AUGUSTUS	CDS	134107046	134107633	0.84	+	0	ID=g5923.t1.CDS1;Parent=g5923.t1;
OX451215.1_Phasia_obesa_genome_assembly,_chromosome:_1	AUGUSTUS	exon	134107046	134107633	.	+	.	ID=g5923.t1.exon1;Parent=g5923.t1;
OX451215.1_Phasia_obesa_genome_assembly,_chromosome:_1	AUGUSTUS	stop_codon	134107631	134107633	.	+	0	ID=g5923.t1.stop1;Parent=g5923.t1;
OX451215.1_Phasia_obesa_genome_assembly,_chromosome:_1	AUGUSTUS	mRNA	134107046	134107482	0.45	+	.	ID=g5923.t2;Parent=g5923;
OX451215.1_Phasia_obesa_genome_assembly,_chromosome:_1	AUGUSTUS	start_codon	134107046	134107048	.	+	0	ID=g5923.t2.start1;Parent=g5923.t2;
OX451215.1_Phasia_obesa_genome_assembly,_chromosome:_1	AUGUSTUS	CDS	134107046	134107255	0.55	+	0	ID=g5923.t2.CDS1;Parent=g5923.t2;
OX451215.1_Phasia_obesa_genome_assembly,_chromosome:_1	AUGUSTUS	exon	134107046	134107255	.	+	.	ID=g5923.t2.exon1;Parent=g5923.t2;
OX451215.1_Phasia_obesa_genome_assembly,_chromosome:_1	AUGUSTUS	intron	134107256	134107338	0.45	+	.	ID=g5923.t2.intron1;Parent=g5923.t2;
OX451215.1_Phasia_obesa_genome_assembly,_chromosome:_1	AUGUSTUS	CDS	134107339	134107482	0.85	+	0	ID=g5923.t2.CDS2;Parent=g5923.t2;
OX451215.1_Phasia_obesa_genome_assembly,_chromosome:_1	AUGUSTUS	exon	134107339	134107482	.	+	.	ID=g5923.t2.exon2;Parent=g5923.t2;
OX451215.1_Phasia_obesa_genome_assembly,_chromosome:_1	AUGUSTUS	stop_codon	134107480	134107482	.	+	0	ID=g5923.t2.stop1;Parent=g5923.t2;
OX451215.1_Phasia_obesa_genome_assembly,_chromosome:_1	AUGUSTUS	gene	134107603	134109754	.	+	.	ID=g5924;
OX451215.1_Phasia_obesa_genome_assembly,_chromosome:_1	AUGUSTUS	mRNA	134107603	134109754	0.6	+	.	ID=g5924.t1;Parent=g5924;
OX451215.1_Phasia_obesa_genome_assembly,_chromosome:_1	AUGUSTUS	start_codon	134107603	134107605	.	+	0	ID=g5924.t1.start1;Parent=g5924.t1;
OX451215.1_Phasia_obesa_genome_assembly,_chromosome:_1	AUGUSTUS	CDS	134107603	134108004	0.82	+	0	ID=g5924.t1.CDS1;Parent=g5924.t1;
OX451215.1_Phasia_obesa_genome_assembly,_chromosome:_1	AUGUSTUS	exon	134107603	134108004	.	+	.	ID=g5924.t1.exon1;Parent=g5924.t1;
OX451215.1_Phasia_obesa_genome_assembly,_chromosome:_1	AUGUSTUS	intron	134108005	134109421	0.63	+	.	ID=g5924.t1.intron1;Parent=g5924.t1;
OX451215.1_Phasia_obesa_genome_assembly,_chromosome:_1	AUGUSTUS	CDS	134109422	134109754	0.63	+	0	ID=g5924.t1.CDS2;Parent=g5924.t1;
OX451215.1_Phasia_obesa_genome_assembly,_chromosome:_1	AUGUSTUS	exon	134109422	134109754	.	+	.	ID=g5924.t1.exon2;Parent=g5924.t1;
OX451215.1_Phasia_obesa_genome_assembly,_chromosome:_1	AUGUSTUS	stop_codon	134109752	134109754	.	+	0	ID=g5924.t1.stop1;Parent=g5924.t1;
OX451215.1_Phasia_obesa_genome_assembly,_chromosome:_1	AUGUSTUS	gene	134130732	134132507	.	-	.	ID=g5925;
OX451215.1_Phasia_obesa_genome_assembly,_chromosome:_1	AUGUSTUS	mRNA	134130732	134132507	0.59	-	.	ID=g5925.t1;Parent=g5925;
OX451215.1_Phasia_obesa_genome_assembly,_chromosome:_1	AUGUSTUS	stop_codon	134130732	134130734	.	-	0	ID=g5925.t1.stop1;Parent=g5925.t1;
OX451215.1_Phasia_obesa_genome_assembly,_chromosome:_1	AUGUSTUS	CDS	134130732	134132300	0.59	-	0	ID=g5925.t1.CDS1;Parent=g5925.t1;
OX451215.1_Phasia_obesa_genome_assembly,_chromosome:_1	AUGUSTUS	exon	134130732	134132300	.	-	.	ID=g5925.t1.exon1;Parent=g5925.t1;
OX451215.1_Phasia_obesa_genome_assembly,_chromosome:_1	AUGUSTUS	intron	134132301	134132426	1	-	.	ID=g5925.t1.intron1;Parent=g5925.t1;
OX451215.1_Phasia_obesa_genome_assembly,_chromosome:_1	AUGUSTUS	CDS	134132427	134132507	1	-	0	ID=g5925.t1.CDS2;Parent=g5925.t1;
OX451215.1_Phasia_obesa_genome_assembly,_chromosome:_1	AUGUSTUS	exon	134132427	134132507	.	-	.	ID=g5925.t1.exon2;Parent=g5925.t1;
OX451215.1_Phasia_obesa_genome_assembly,_chromosome:_1	AUGUSTUS	start_codon	134132505	134132507	.	-	0	ID=g5925.t1.start1;Parent=g5925.t1;
OX451215.1_Phasia_obesa_genome_assembly,_chromosome:_1	AUGUSTUS	gene	134169935	134170642	.	-	.	ID=g5926;
OX451215.1_Phasia_obesa_genome_assembly,_chromosome:_1	AUGUSTUS	mRNA	134169935	134170642	0.63	-	.	ID=g5926.t1;Parent=g5926;
OX451215.1_Phasia_obesa_genome_assembly,_chromosome:_1	AUGUSTUS	stop_codon	134169935	134169937	.	-	0	ID=g5926.t1.stop1;Parent=g5926.t1;
OX451215.1_Phasia_obesa_genome_assembly,_chromosome:_1	AUGUSTUS	CDS	134169935	134170642	0.63	-	0	ID=g5926.t1.CDS1;Parent=g5926.t1;
OX451215.1_Phasia_obesa_genome_assembly,_chromosome:_1	AUGUSTUS	exon	134169935	134170642	.	-	.	ID=g5926.t1.exon1;Parent=g5926.t1;
OX451215.1_Phasia_obesa_genome_assembly,_chromosome:_1	AUGUSTUS	start_codon	134170640	134170642	.	-	0	ID=g5926.t1.start1;Parent=g5926.t1;
OX451215.1_Phasia_obesa_genome_assembly,_chromosome:_1	AUGUSTUS	gene	134181414	134181914	.	-	.	ID=g5927;
OX451215.1_Phasia_obesa_genome_assembly,_chromosome:_1	AUGUSTUS	mRNA	134181414	134181914	1	-	.	ID=g5927.t1;Parent=g5927;
OX451215.1_Phasia_obesa_genome_assembly,_chromosome:_1	AUGUSTUS	stop_codon	134181414	134181416	.	-	0	ID=g5927.t1.stop1;Parent=g5927.t1;
OX451215.1_Phasia_obesa_genome_assembly,_chromosome:_1	AUGUSTUS	CDS	134181414	134181914	1	-	0	ID=g5927.t1.CDS1;Parent=g5927.t1;
OX451215.1_Phasia_obesa_genome_assembly,_chromosome:_1	AUGUSTUS	exon	134181414	134181914	.	-	.	ID=g5927.t1.exon1;Parent=g5927.t1;
OX451215.1_Phasia_obesa_genome_assembly,_chromosome:_1	AUGUSTUS	start_codon	134181912	134181914	.	-	0	ID=g5927.t1.start1;Parent=g5927.t1;
OX451215.1_Phasia_obesa_genome_assembly,_chromosome:_1	AUGUSTUS	gene	134188691	134189545	.	-	.	ID=g5928;
OX451215.1_Phasia_obesa_genome_assembly,_chromosome:_1	AUGUSTUS	mRNA	134188691	134189545	1	-	.	ID=g5928.t1;Parent=g5928;
OX451215.1_Phasia_obesa_genome_assembly,_chromosome:_1	AUGUSTUS	stop_codon	134188691	134188693	.	-	0	ID=g5928.t1.stop1;Parent=g5928.t1;
OX451215.1_Phasia_obesa_genome_assembly,_chromosome:_1	AUGUSTUS	CDS	134188691	134189545	1	-	0	ID=g5928.t1.CDS1;Parent=g5928.t1;
OX451215.1_Phasia_obesa_genome_assembly,_chromosome:_1	AUGUSTUS	exon	134188691	134189545	.	-	.	ID=g5928.t1.exon1;Parent=g5928.t1;
OX451215.1_Phasia_obesa_genome_assembly,_chromosome:_1	AUGUSTUS	start_codon	134189543	134189545	.	-	0	ID=g5928.t1.start1;Parent=g5928.t1;
OX451215.1_Phasia_obesa_genome_assembly,_chromosome:_1	AUGUSTUS	gene	134221514	134221897	.	+	.	ID=g5929;
OX451215.1_Phasia_obesa_genome_assembly,_chromosome:_1	AUGUSTUS	mRNA	134221514	134221897	0.95	+	.	ID=g5929.t1;Parent=g5929;
OX451215.1_Phasia_obesa_genome_assembly,_chromosome:_1	AUGUSTUS	start_codon	134221514	134221516	.	+	0	ID=g5929.t1.start1;Parent=g5929.t1;
OX451215.1_Phasia_obesa_genome_assembly,_chromosome:_1	AUGUSTUS	CDS	134221514	134221897	0.95	+	0	ID=g5929.t1.CDS1;Parent=g5929.t1;
OX451215.1_Phasia_obesa_genome_assembly,_chromosome:_1	AUGUSTUS	exon	134221514	134221897	.	+	.	ID=g5929.t1.exon1;Parent=g5929.t1;
OX451215.1_Phasia_obesa_genome_assembly,_chromosome:_1	AUGUSTUS	stop_codon	134221895	134221897	.	+	0	ID=g5929.t1.stop1;Parent=g5929.t1;
OX451215.1_Phasia_obesa_genome_assembly,_chromosome:_1	AUGUSTUS	gene	134248669	134251114	.	+	.	ID=g5930;
OX451215.1_Phasia_obesa_genome_assembly,_chromosome:_1	AUGUSTUS	mRNA	134248669	134251114	0.98	+	.	ID=g5930.t1;Parent=g5930;
OX451215.1_Phasia_obesa_genome_assembly,_chromosome:_1	AUGUSTUS	start_codon	134248669	134248671	.	+	0	ID=g5930.t1.start1;Parent=g5930.t1;
OX451215.1_Phasia_obesa_genome_assembly,_chromosome:_1	AUGUSTUS	CDS	134248669	134248975	0.98	+	0	ID=g5930.t1.CDS1;Parent=g5930.t1;
OX451215.1_Phasia_obesa_genome_assembly,_chromosome:_1	AUGUSTUS	exon	134248669	134248975	.	+	.	ID=g5930.t1.exon1;Parent=g5930.t1;
OX451215.1_Phasia_obesa_genome_assembly,_chromosome:_1	AUGUSTUS	intron	134248976	134249159	0.98	+	.	ID=g5930.t1.intron1;Parent=g5930.t1;
OX451215.1_Phasia_obesa_genome_assembly,_chromosome:_1	AUGUSTUS	CDS	134249160	134251114	0.99	+	2	ID=g5930.t1.CDS2;Parent=g5930.t1;
OX451215.1_Phasia_obesa_genome_assembly,_chromosome:_1	AUGUSTUS	exon	134249160	134251114	.	+	.	ID=g5930.t1.exon2;Parent=g5930.t1;
OX451215.1_Phasia_obesa_genome_assembly,_chromosome:_1	AUGUSTUS	stop_codon	134251112	134251114	.	+	0	ID=g5930.t1.stop1;Parent=g5930.t1;
OX451215.1_Phasia_obesa_genome_assembly,_chromosome:_1	AUGUSTUS	gene	134259569	134260108	.	+	.	ID=g5931;
OX451215.1_Phasia_obesa_genome_assembly,_chromosome:_1	AUGUSTUS	mRNA	134259569	134260108	1	+	.	ID=g5931.t1;Parent=g5931;
OX451215.1_Phasia_obesa_genome_assembly,_chromosome:_1	AUGUSTUS	start_codon	134259569	134259571	.	+	0	ID=g5931.t1.start1;Parent=g5931.t1;
OX451215.1_Phasia_obesa_genome_assembly,_chromosome:_1	AUGUSTUS	CDS	134259569	134260108	1	+	0	ID=g5931.t1.CDS1;Parent=g5931.t1;
OX451215.1_Phasia_obesa_genome_assembly,_chromosome:_1	AUGUSTUS	exon	134259569	134260108	.	+	.	ID=g5931.t1.exon1;Parent=g5931.t1;
OX451215.1_Phasia_obesa_genome_assembly,_chromosome:_1	AUGUSTUS	stop_codon	134260106	134260108	.	+	0	ID=g5931.t1.stop1;Parent=g5931.t1;
OX451215.1_Phasia_obesa_genome_assembly,_chromosome:_1	AUGUSTUS	gene	134260478	134261146	.	+	.	ID=g5932;
OX451215.1_Phasia_obesa_genome_assembly,_chromosome:_1	AUGUSTUS	mRNA	134260478	134261146	1	+	.	ID=g5932.t1;Parent=g5932;
OX451215.1_Phasia_obesa_genome_assembly,_chromosome:_1	AUGUSTUS	start_codon	134260478	134260480	.	+	0	ID=g5932.t1.start1;Parent=g5932.t1;
OX451215.1_Phasia_obesa_genome_assembly,_chromosome:_1	AUGUSTUS	CDS	134260478	134260637	1	+	0	ID=g5932.t1.CDS1;Parent=g5932.t1;
OX451215.1_Phasia_obesa_genome_assembly,_chromosome:_1	AUGUSTUS	exon	134260478	134260637	.	+	.	ID=g5932.t1.exon1;Parent=g5932.t1;
OX451215.1_Phasia_obesa_genome_assembly,_chromosome:_1	AUGUSTUS	intron	134260638	134260760	1	+	.	ID=g5932.t1.intron1;Parent=g5932.t1;
OX451215.1_Phasia_obesa_genome_assembly,_chromosome:_1	AUGUSTUS	CDS	134260761	134261146	1	+	2	ID=g5932.t1.CDS2;Parent=g5932.t1;
OX451215.1_Phasia_obesa_genome_assembly,_chromosome:_1	AUGUSTUS	exon	134260761	134261146	.	+	.	ID=g5932.t1.exon2;Parent=g5932.t1;
OX451215.1_Phasia_obesa_genome_assembly,_chromosome:_1	AUGUSTUS	stop_codon	134261144	134261146	.	+	0	ID=g5932.t1.stop1;Parent=g5932.t1;
OX451215.1_Phasia_obesa_genome_assembly,_chromosome:_1	AUGUSTUS	gene	134261918	134262922	.	+	.	ID=g5933;
OX451215.1_Phasia_obesa_genome_assembly,_chromosome:_1	AUGUSTUS	mRNA	134261918	134262922	1	+	.	ID=g5933.t1;Parent=g5933;
OX451215.1_Phasia_obesa_genome_assembly,_chromosome:_1	AUGUSTUS	start_codon	134261918	134261920	.	+	0	ID=g5933.t1.start1;Parent=g5933.t1;
OX451215.1_Phasia_obesa_genome_assembly,_chromosome:_1	AUGUSTUS	CDS	134261918	134262922	1	+	0	ID=g5933.t1.CDS1;Parent=g5933.t1;
OX451215.1_Phasia_obesa_genome_assembly,_chromosome:_1	AUGUSTUS	exon	134261918	134262922	.	+	.	ID=g5933.t1.exon1;Parent=g5933.t1;
OX451215.1_Phasia_obesa_genome_assembly,_chromosome:_1	AUGUSTUS	stop_codon	134262920	134262922	.	+	0	ID=g5933.t1.stop1;Parent=g5933.t1;
OX451215.1_Phasia_obesa_genome_assembly,_chromosome:_1	AUGUSTUS	gene	134263479	134264057	.	+	.	ID=g5934;
OX451215.1_Phasia_obesa_genome_assembly,_chromosome:_1	AUGUSTUS	mRNA	134263479	134264057	0.51	+	.	ID=g5934.t1;Parent=g5934;
OX451215.1_Phasia_obesa_genome_assembly,_chromosome:_1	AUGUSTUS	start_codon	134263479	134263481	.	+	0	ID=g5934.t1.start1;Parent=g5934.t1;
OX451215.1_Phasia_obesa_genome_assembly,_chromosome:_1	AUGUSTUS	CDS	134263479	134264057	0.51	+	0	ID=g5934.t1.CDS1;Parent=g5934.t1;
OX451215.1_Phasia_obesa_genome_assembly,_chromosome:_1	AUGUSTUS	exon	134263479	134264057	.	+	.	ID=g5934.t1.exon1;Parent=g5934.t1;
OX451215.1_Phasia_obesa_genome_assembly,_chromosome:_1	AUGUSTUS	stop_codon	134264055	134264057	.	+	0	ID=g5934.t1.stop1;Parent=g5934.t1;
OX451215.1_Phasia_obesa_genome_assembly,_chromosome:_1	AUGUSTUS	gene	134264647	134265800	.	+	.	ID=g5935;
OX451215.1_Phasia_obesa_genome_assembly,_chromosome:_1	AUGUSTUS	mRNA	134264647	134265800	0.24	+	.	ID=g5935.t1;Parent=g5935;
OX451215.1_Phasia_obesa_genome_assembly,_chromosome:_1	AUGUSTUS	start_codon	134264647	134264649	.	+	0	ID=g5935.t1.start1;Parent=g5935.t1;
OX451215.1_Phasia_obesa_genome_assembly,_chromosome:_1	AUGUSTUS	CDS	134264647	134265394	0.53	+	0	ID=g5935.t1.CDS1;Parent=g5935.t1;
OX451215.1_Phasia_obesa_genome_assembly,_chromosome:_1	AUGUSTUS	exon	134264647	134265394	.	+	.	ID=g5935.t1.exon1;Parent=g5935.t1;
OX451215.1_Phasia_obesa_genome_assembly,_chromosome:_1	AUGUSTUS	intron	134265395	134265549	0.47	+	.	ID=g5935.t1.intron1;Parent=g5935.t1;
OX451215.1_Phasia_obesa_genome_assembly,_chromosome:_1	AUGUSTUS	CDS	134265550	134265800	0.47	+	2	ID=g5935.t1.CDS2;Parent=g5935.t1;
OX451215.1_Phasia_obesa_genome_assembly,_chromosome:_1	AUGUSTUS	exon	134265550	134265800	.	+	.	ID=g5935.t1.exon2;Parent=g5935.t1;
OX451215.1_Phasia_obesa_genome_assembly,_chromosome:_1	AUGUSTUS	stop_codon	134265798	134265800	.	+	0	ID=g5935.t1.stop1;Parent=g5935.t1;
OX451215.1_Phasia_obesa_genome_assembly,_chromosome:_1	AUGUSTUS	gene	134295759	134297361	.	+	.	ID=g5936;
OX451215.1_Phasia_obesa_genome_assembly,_chromosome:_1	AUGUSTUS	mRNA	134295759	134297361	0.83	+	.	ID=g5936.t1;Parent=g5936;
OX451215.1_Phasia_obesa_genome_assembly,_chromosome:_1	AUGUSTUS	start_codon	134295759	134295761	.	+	0	ID=g5936.t1.start1;Parent=g5936.t1;
OX451215.1_Phasia_obesa_genome_assembly,_chromosome:_1	AUGUSTUS	CDS	134295759	134295948	0.85	+	0	ID=g5936.t1.CDS1;Parent=g5936.t1;
OX451215.1_Phasia_obesa_genome_assembly,_chromosome:_1	AUGUSTUS	exon	134295759	134295948	.	+	.	ID=g5936.t1.exon1;Parent=g5936.t1;
OX451215.1_Phasia_obesa_genome_assembly,_chromosome:_1	AUGUSTUS	intron	134295949	134297314	0.83	+	.	ID=g5936.t1.intron1;Parent=g5936.t1;
OX451215.1_Phasia_obesa_genome_assembly,_chromosome:_1	AUGUSTUS	CDS	134297315	134297361	0.96	+	2	ID=g5936.t1.CDS2;Parent=g5936.t1;
OX451215.1_Phasia_obesa_genome_assembly,_chromosome:_1	AUGUSTUS	exon	134297315	134297361	.	+	.	ID=g5936.t1.exon2;Parent=g5936.t1;
OX451215.1_Phasia_obesa_genome_assembly,_chromosome:_1	AUGUSTUS	stop_codon	134297359	134297361	.	+	0	ID=g5936.t1.stop1;Parent=g5936.t1;
OX451215.1_Phasia_obesa_genome_assembly,_chromosome:_1	AUGUSTUS	mRNA	134295759	134296382	0.58	+	.	ID=g5936.t2;Parent=g5936;
OX451215.1_Phasia_obesa_genome_assembly,_chromosome:_1	AUGUSTUS	start_codon	134295759	134295761	.	+	0	ID=g5936.t2.start1;Parent=g5936.t2;
OX451215.1_Phasia_obesa_genome_assembly,_chromosome:_1	AUGUSTUS	CDS	134295759	134296382	0.58	+	0	ID=g5936.t2.CDS1;Parent=g5936.t2;
OX451215.1_Phasia_obesa_genome_assembly,_chromosome:_1	AUGUSTUS	exon	134295759	134296382	.	+	.	ID=g5936.t2.exon1;Parent=g5936.t2;
OX451215.1_Phasia_obesa_genome_assembly,_chromosome:_1	AUGUSTUS	stop_codon	134296380	134296382	.	+	0	ID=g5936.t2.stop1;Parent=g5936.t2;
OX451215.1_Phasia_obesa_genome_assembly,_chromosome:_1	AUGUSTUS	gene	134296903	134297361	.	+	.	ID=g5937;
OX451215.1_Phasia_obesa_genome_assembly,_chromosome:_1	AUGUSTUS	mRNA	134296903	134297361	0.53	+	.	ID=g5937.t1;Parent=g5937;
OX451215.1_Phasia_obesa_genome_assembly,_chromosome:_1	AUGUSTUS	start_codon	134296903	134296905	.	+	0	ID=g5937.t1.start1;Parent=g5937.t1;
OX451215.1_Phasia_obesa_genome_assembly,_chromosome:_1	AUGUSTUS	CDS	134296903	134297361	0.53	+	0	ID=g5937.t1.CDS1;Parent=g5937.t1;
OX451215.1_Phasia_obesa_genome_assembly,_chromosome:_1	AUGUSTUS	exon	134296903	134297361	.	+	.	ID=g5937.t1.exon1;Parent=g5937.t1;
OX451215.1_Phasia_obesa_genome_assembly,_chromosome:_1	AUGUSTUS	stop_codon	134297359	134297361	.	+	0	ID=g5937.t1.stop1;Parent=g5937.t1;
OX451215.1_Phasia_obesa_genome_assembly,_chromosome:_1	AUGUSTUS	gene	134301183	134301464	.	+	.	ID=g5938;
OX451215.1_Phasia_obesa_genome_assembly,_chromosome:_1	AUGUSTUS	mRNA	134301183	134301464	0.91	+	.	ID=g5938.t1;Parent=g5938;
OX451215.1_Phasia_obesa_genome_assembly,_chromosome:_1	AUGUSTUS	start_codon	134301183	134301185	.	+	0	ID=g5938.t1.start1;Parent=g5938.t1;
OX451215.1_Phasia_obesa_genome_assembly,_chromosome:_1	AUGUSTUS	CDS	134301183	134301464	0.91	+	0	ID=g5938.t1.CDS1;Parent=g5938.t1;
OX451215.1_Phasia_obesa_genome_assembly,_chromosome:_1	AUGUSTUS	exon	134301183	134301464	.	+	.	ID=g5938.t1.exon1;Parent=g5938.t1;
OX451215.1_Phasia_obesa_genome_assembly,_chromosome:_1	AUGUSTUS	stop_codon	134301462	134301464	.	+	0	ID=g5938.t1.stop1;Parent=g5938.t1;
OX451215.1_Phasia_obesa_genome_assembly,_chromosome:_1	AUGUSTUS	gene	134305677	134306225	.	+	.	ID=g5939;
OX451215.1_Phasia_obesa_genome_assembly,_chromosome:_1	AUGUSTUS	mRNA	134305677	134306225	0.83	+	.	ID=g5939.t1;Parent=g5939;
OX451215.1_Phasia_obesa_genome_assembly,_chromosome:_1	AUGUSTUS	start_codon	134305677	134305679	.	+	0	ID=g5939.t1.start1;Parent=g5939.t1;
OX451215.1_Phasia_obesa_genome_assembly,_chromosome:_1	AUGUSTUS	CDS	134305677	134306225	0.83	+	0	ID=g5939.t1.CDS1;Parent=g5939.t1;
OX451215.1_Phasia_obesa_genome_assembly,_chromosome:_1	AUGUSTUS	exon	134305677	134306225	.	+	.	ID=g5939.t1.exon1;Parent=g5939.t1;
OX451215.1_Phasia_obesa_genome_assembly,_chromosome:_1	AUGUSTUS	stop_codon	134306223	134306225	.	+	0	ID=g5939.t1.stop1;Parent=g5939.t1;
OX451215.1_Phasia_obesa_genome_assembly,_chromosome:_1	AUGUSTUS	gene	134306264	134307611	.	+	.	ID=g5940;
OX451215.1_Phasia_obesa_genome_assembly,_chromosome:_1	AUGUSTUS	mRNA	134306264	134307611	0.21	+	.	ID=g5940.t1;Parent=g5940;
OX451215.1_Phasia_obesa_genome_assembly,_chromosome:_1	AUGUSTUS	start_codon	134306264	134306266	.	+	0	ID=g5940.t1.start1;Parent=g5940.t1;
OX451215.1_Phasia_obesa_genome_assembly,_chromosome:_1	AUGUSTUS	CDS	134306264	134306426	0.33	+	0	ID=g5940.t1.CDS1;Parent=g5940.t1;
OX451215.1_Phasia_obesa_genome_assembly,_chromosome:_1	AUGUSTUS	exon	134306264	134306426	.	+	.	ID=g5940.t1.exon1;Parent=g5940.t1;
OX451215.1_Phasia_obesa_genome_assembly,_chromosome:_1	AUGUSTUS	intron	134306427	134307342	0.21	+	.	ID=g5940.t1.intron1;Parent=g5940.t1;
OX451215.1_Phasia_obesa_genome_assembly,_chromosome:_1	AUGUSTUS	CDS	134307343	134307611	0.55	+	2	ID=g5940.t1.CDS2;Parent=g5940.t1;
OX451215.1_Phasia_obesa_genome_assembly,_chromosome:_1	AUGUSTUS	exon	134307343	134307611	.	+	.	ID=g5940.t1.exon2;Parent=g5940.t1;
OX451215.1_Phasia_obesa_genome_assembly,_chromosome:_1	AUGUSTUS	stop_codon	134307609	134307611	.	+	0	ID=g5940.t1.stop1;Parent=g5940.t1;
OX451215.1_Phasia_obesa_genome_assembly,_chromosome:_1	AUGUSTUS	gene	134311282	134311668	.	+	.	ID=g5941;
OX451215.1_Phasia_obesa_genome_assembly,_chromosome:_1	AUGUSTUS	mRNA	134311282	134311668	0.91	+	.	ID=g5941.t1;Parent=g5941;
OX451215.1_Phasia_obesa_genome_assembly,_chromosome:_1	AUGUSTUS	start_codon	134311282	134311284	.	+	0	ID=g5941.t1.start1;Parent=g5941.t1;
OX451215.1_Phasia_obesa_genome_assembly,_chromosome:_1	AUGUSTUS	CDS	134311282	134311668	0.91	+	0	ID=g5941.t1.CDS1;Parent=g5941.t1;
OX451215.1_Phasia_obesa_genome_assembly,_chromosome:_1	AUGUSTUS	exon	134311282	134311668	.	+	.	ID=g5941.t1.exon1;Parent=g5941.t1;
OX451215.1_Phasia_obesa_genome_assembly,_chromosome:_1	AUGUSTUS	stop_codon	134311666	134311668	.	+	0	ID=g5941.t1.stop1;Parent=g5941.t1;
OX451215.1_Phasia_obesa_genome_assembly,_chromosome:_1	AUGUSTUS	gene	134311707	134312006	.	+	.	ID=g5942;
OX451215.1_Phasia_obesa_genome_assembly,_chromosome:_1	AUGUSTUS	mRNA	134311707	134312006	1	+	.	ID=g5942.t1;Parent=g5942;
OX451215.1_Phasia_obesa_genome_assembly,_chromosome:_1	AUGUSTUS	start_codon	134311707	134311709	.	+	0	ID=g5942.t1.start1;Parent=g5942.t1;
OX451215.1_Phasia_obesa_genome_assembly,_chromosome:_1	AUGUSTUS	CDS	134311707	134312006	1	+	0	ID=g5942.t1.CDS1;Parent=g5942.t1;
OX451215.1_Phasia_obesa_genome_assembly,_chromosome:_1	AUGUSTUS	exon	134311707	134312006	.	+	.	ID=g5942.t1.exon1;Parent=g5942.t1;
OX451215.1_Phasia_obesa_genome_assembly,_chromosome:_1	AUGUSTUS	stop_codon	134312004	134312006	.	+	0	ID=g5942.t1.stop1;Parent=g5942.t1;
OX451215.1_Phasia_obesa_genome_assembly,_chromosome:_1	AUGUSTUS	gene	134317240	134317443	.	+	.	ID=g5943;
OX451215.1_Phasia_obesa_genome_assembly,_chromosome:_1	AUGUSTUS	mRNA	134317240	134317443	1	+	.	ID=g5943.t1;Parent=g5943;
OX451215.1_Phasia_obesa_genome_assembly,_chromosome:_1	AUGUSTUS	start_codon	134317240	134317242	.	+	0	ID=g5943.t1.start1;Parent=g5943.t1;
OX451215.1_Phasia_obesa_genome_assembly,_chromosome:_1	AUGUSTUS	CDS	134317240	134317443	1	+	0	ID=g5943.t1.CDS1;Parent=g5943.t1;
OX451215.1_Phasia_obesa_genome_assembly,_chromosome:_1	AUGUSTUS	exon	134317240	134317443	.	+	.	ID=g5943.t1.exon1;Parent=g5943.t1;
OX451215.1_Phasia_obesa_genome_assembly,_chromosome:_1	AUGUSTUS	stop_codon	134317441	134317443	.	+	0	ID=g5943.t1.stop1;Parent=g5943.t1;
OX451215.1_Phasia_obesa_genome_assembly,_chromosome:_1	AUGUSTUS	gene	134341149	134341578	.	-	.	ID=g5944;
OX451215.1_Phasia_obesa_genome_assembly,_chromosome:_1	AUGUSTUS	mRNA	134341149	134341578	0.61	-	.	ID=g5944.t1;Parent=g5944;
OX451215.1_Phasia_obesa_genome_assembly,_chromosome:_1	AUGUSTUS	stop_codon	134341149	134341151	.	-	0	ID=g5944.t1.stop1;Parent=g5944.t1;
OX451215.1_Phasia_obesa_genome_assembly,_chromosome:_1	AUGUSTUS	CDS	134341149	134341318	0.61	-	2	ID=g5944.t1.CDS1;Parent=g5944.t1;
OX451215.1_Phasia_obesa_genome_assembly,_chromosome:_1	AUGUSTUS	exon	134341149	134341318	.	-	.	ID=g5944.t1.exon1;Parent=g5944.t1;
OX451215.1_Phasia_obesa_genome_assembly,_chromosome:_1	AUGUSTUS	intron	134341319	134341397	0.61	-	.	ID=g5944.t1.intron1;Parent=g5944.t1;
OX451215.1_Phasia_obesa_genome_assembly,_chromosome:_1	AUGUSTUS	CDS	134341398	134341578	0.98	-	0	ID=g5944.t1.CDS2;Parent=g5944.t1;
OX451215.1_Phasia_obesa_genome_assembly,_chromosome:_1	AUGUSTUS	exon	134341398	134341578	.	-	.	ID=g5944.t1.exon2;Parent=g5944.t1;
OX451215.1_Phasia_obesa_genome_assembly,_chromosome:_1	AUGUSTUS	start_codon	134341576	134341578	.	-	0	ID=g5944.t1.start1;Parent=g5944.t1;
OX451215.1_Phasia_obesa_genome_assembly,_chromosome:_1	AUGUSTUS	gene	134343708	134344109	.	-	.	ID=g5945;
OX451215.1_Phasia_obesa_genome_assembly,_chromosome:_1	AUGUSTUS	mRNA	134343708	134344109	1	-	.	ID=g5945.t1;Parent=g5945;
OX451215.1_Phasia_obesa_genome_assembly,_chromosome:_1	AUGUSTUS	stop_codon	134343708	134343710	.	-	0	ID=g5945.t1.stop1;Parent=g5945.t1;
OX451215.1_Phasia_obesa_genome_assembly,_chromosome:_1	AUGUSTUS	CDS	134343708	134344109	1	-	0	ID=g5945.t1.CDS1;Parent=g5945.t1;
OX451215.1_Phasia_obesa_genome_assembly,_chromosome:_1	AUGUSTUS	exon	134343708	134344109	.	-	.	ID=g5945.t1.exon1;Parent=g5945.t1;
OX451215.1_Phasia_obesa_genome_assembly,_chromosome:_1	AUGUSTUS	start_codon	134344107	134344109	.	-	0	ID=g5945.t1.start1;Parent=g5945.t1;
OX451215.1_Phasia_obesa_genome_assembly,_chromosome:_1	AUGUSTUS	gene	134379270	134381754	.	+	.	ID=g5946;
OX451215.1_Phasia_obesa_genome_assembly,_chromosome:_1	AUGUSTUS	mRNA	134379270	134381754	0.49	+	.	ID=g5946.t1;Parent=g5946;
OX451215.1_Phasia_obesa_genome_assembly,_chromosome:_1	AUGUSTUS	start_codon	134379270	134379272	.	+	0	ID=g5946.t1.start1;Parent=g5946.t1;
OX451215.1_Phasia_obesa_genome_assembly,_chromosome:_1	AUGUSTUS	CDS	134379270	134379391	0.66	+	0	ID=g5946.t1.CDS1;Parent=g5946.t1;
OX451215.1_Phasia_obesa_genome_assembly,_chromosome:_1	AUGUSTUS	exon	134379270	134379391	.	+	.	ID=g5946.t1.exon1;Parent=g5946.t1;
OX451215.1_Phasia_obesa_genome_assembly,_chromosome:_1	AUGUSTUS	intron	134379392	134381471	0.49	+	.	ID=g5946.t1.intron1;Parent=g5946.t1;
OX451215.1_Phasia_obesa_genome_assembly,_chromosome:_1	AUGUSTUS	CDS	134381472	134381754	0.95	+	1	ID=g5946.t1.CDS2;Parent=g5946.t1;
OX451215.1_Phasia_obesa_genome_assembly,_chromosome:_1	AUGUSTUS	exon	134381472	134381754	.	+	.	ID=g5946.t1.exon2;Parent=g5946.t1;
OX451215.1_Phasia_obesa_genome_assembly,_chromosome:_1	AUGUSTUS	stop_codon	134381752	134381754	.	+	0	ID=g5946.t1.stop1;Parent=g5946.t1;
OX451215.1_Phasia_obesa_genome_assembly,_chromosome:_1	AUGUSTUS	gene	134429422	134429955	.	-	.	ID=g5947;
OX451215.1_Phasia_obesa_genome_assembly,_chromosome:_1	AUGUSTUS	mRNA	134429422	134429955	0.94	-	.	ID=g5947.t1;Parent=g5947;
OX451215.1_Phasia_obesa_genome_assembly,_chromosome:_1	AUGUSTUS	stop_codon	134429422	134429424	.	-	0	ID=g5947.t1.stop1;Parent=g5947.t1;
OX451215.1_Phasia_obesa_genome_assembly,_chromosome:_1	AUGUSTUS	CDS	134429422	134429955	0.94	-	0	ID=g5947.t1.CDS1;Parent=g5947.t1;
OX451215.1_Phasia_obesa_genome_assembly,_chromosome:_1	AUGUSTUS	exon	134429422	134429955	.	-	.	ID=g5947.t1.exon1;Parent=g5947.t1;
OX451215.1_Phasia_obesa_genome_assembly,_chromosome:_1	AUGUSTUS	start_codon	134429953	134429955	.	-	0	ID=g5947.t1.start1;Parent=g5947.t1;
OX451215.1_Phasia_obesa_genome_assembly,_chromosome:_1	AUGUSTUS	gene	134429982	134430224	.	-	.	ID=g5948;
OX451215.1_Phasia_obesa_genome_assembly,_chromosome:_1	AUGUSTUS	mRNA	134429982	134430224	1	-	.	ID=g5948.t1;Parent=g5948;
OX451215.1_Phasia_obesa_genome_assembly,_chromosome:_1	AUGUSTUS	stop_codon	134429982	134429984	.	-	0	ID=g5948.t1.stop1;Parent=g5948.t1;
OX451215.1_Phasia_obesa_genome_assembly,_chromosome:_1	AUGUSTUS	CDS	134429982	134430224	1	-	0	ID=g5948.t1.CDS1;Parent=g5948.t1;
OX451215.1_Phasia_obesa_genome_assembly,_chromosome:_1	AUGUSTUS	exon	134429982	134430224	.	-	.	ID=g5948.t1.exon1;Parent=g5948.t1;
OX451215.1_Phasia_obesa_genome_assembly,_chromosome:_1	AUGUSTUS	start_codon	134430222	134430224	.	-	0	ID=g5948.t1.start1;Parent=g5948.t1;
OX451215.1_Phasia_obesa_genome_assembly,_chromosome:_1	AUGUSTUS	gene	134440872	134442434	.	+	.	ID=g5949;
OX451215.1_Phasia_obesa_genome_assembly,_chromosome:_1	AUGUSTUS	mRNA	134440872	134442434	1	+	.	ID=g5949.t1;Parent=g5949;
OX451215.1_Phasia_obesa_genome_assembly,_chromosome:_1	AUGUSTUS	start_codon	134440872	134440874	.	+	0	ID=g5949.t1.start1;Parent=g5949.t1;
OX451215.1_Phasia_obesa_genome_assembly,_chromosome:_1	AUGUSTUS	CDS	134440872	134442434	1	+	0	ID=g5949.t1.CDS1;Parent=g5949.t1;
OX451215.1_Phasia_obesa_genome_assembly,_chromosome:_1	AUGUSTUS	exon	134440872	134442434	.	+	.	ID=g5949.t1.exon1;Parent=g5949.t1;
OX451215.1_Phasia_obesa_genome_assembly,_chromosome:_1	AUGUSTUS	stop_codon	134442432	134442434	.	+	0	ID=g5949.t1.stop1;Parent=g5949.t1;
OX451215.1_Phasia_obesa_genome_assembly,_chromosome:_1	AUGUSTUS	gene	134445413	134445781	.	+	.	ID=g5950;
OX451215.1_Phasia_obesa_genome_assembly,_chromosome:_1	AUGUSTUS	mRNA	134445413	134445781	0.98	+	.	ID=g5950.t1;Parent=g5950;
OX451215.1_Phasia_obesa_genome_assembly,_chromosome:_1	AUGUSTUS	start_codon	134445413	134445415	.	+	0	ID=g5950.t1.start1;Parent=g5950.t1;
OX451215.1_Phasia_obesa_genome_assembly,_chromosome:_1	AUGUSTUS	CDS	134445413	134445553	0.98	+	0	ID=g5950.t1.CDS1;Parent=g5950.t1;
OX451215.1_Phasia_obesa_genome_assembly,_chromosome:_1	AUGUSTUS	exon	134445413	134445553	.	+	.	ID=g5950.t1.exon1;Parent=g5950.t1;
OX451215.1_Phasia_obesa_genome_assembly,_chromosome:_1	AUGUSTUS	intron	134445554	134445682	0.98	+	.	ID=g5950.t1.intron1;Parent=g5950.t1;
OX451215.1_Phasia_obesa_genome_assembly,_chromosome:_1	AUGUSTUS	CDS	134445683	134445781	0.98	+	0	ID=g5950.t1.CDS2;Parent=g5950.t1;
OX451215.1_Phasia_obesa_genome_assembly,_chromosome:_1	AUGUSTUS	exon	134445683	134445781	.	+	.	ID=g5950.t1.exon2;Parent=g5950.t1;
OX451215.1_Phasia_obesa_genome_assembly,_chromosome:_1	AUGUSTUS	stop_codon	134445779	134445781	.	+	0	ID=g5950.t1.stop1;Parent=g5950.t1;
OX451215.1_Phasia_obesa_genome_assembly,_chromosome:_1	AUGUSTUS	gene	134458676	134459659	.	-	.	ID=g5951;
OX451215.1_Phasia_obesa_genome_assembly,_chromosome:_1	AUGUSTUS	mRNA	134458676	134459659	1	-	.	ID=g5951.t1;Parent=g5951;
OX451215.1_Phasia_obesa_genome_assembly,_chromosome:_1	AUGUSTUS	stop_codon	134458676	134458678	.	-	0	ID=g5951.t1.stop1;Parent=g5951.t1;
OX451215.1_Phasia_obesa_genome_assembly,_chromosome:_1	AUGUSTUS	CDS	134458676	134459659	1	-	0	ID=g5951.t1.CDS1;Parent=g5951.t1;
OX451215.1_Phasia_obesa_genome_assembly,_chromosome:_1	AUGUSTUS	exon	134458676	134459659	.	-	.	ID=g5951.t1.exon1;Parent=g5951.t1;
OX451215.1_Phasia_obesa_genome_assembly,_chromosome:_1	AUGUSTUS	start_codon	134459657	134459659	.	-	0	ID=g5951.t1.start1;Parent=g5951.t1;
OX451215.1_Phasia_obesa_genome_assembly,_chromosome:_1	AUGUSTUS	gene	134585368	134585956	.	+	.	ID=g5952;
OX451215.1_Phasia_obesa_genome_assembly,_chromosome:_1	AUGUSTUS	mRNA	134585368	134585956	1	+	.	ID=g5952.t1;Parent=g5952;
OX451215.1_Phasia_obesa_genome_assembly,_chromosome:_1	AUGUSTUS	start_codon	134585368	134585370	.	+	0	ID=g5952.t1.start1;Parent=g5952.t1;
OX451215.1_Phasia_obesa_genome_assembly,_chromosome:_1	AUGUSTUS	CDS	134585368	134585452	1	+	0	ID=g5952.t1.CDS1;Parent=g5952.t1;
OX451215.1_Phasia_obesa_genome_assembly,_chromosome:_1	AUGUSTUS	exon	134585368	134585452	.	+	.	ID=g5952.t1.exon1;Parent=g5952.t1;
OX451215.1_Phasia_obesa_genome_assembly,_chromosome:_1	AUGUSTUS	intron	134585453	134585519	1	+	.	ID=g5952.t1.intron1;Parent=g5952.t1;
OX451215.1_Phasia_obesa_genome_assembly,_chromosome:_1	AUGUSTUS	CDS	134585520	134585956	1	+	2	ID=g5952.t1.CDS2;Parent=g5952.t1;
OX451215.1_Phasia_obesa_genome_assembly,_chromosome:_1	AUGUSTUS	exon	134585520	134585956	.	+	.	ID=g5952.t1.exon2;Parent=g5952.t1;
OX451215.1_Phasia_obesa_genome_assembly,_chromosome:_1	AUGUSTUS	stop_codon	134585954	134585956	.	+	0	ID=g5952.t1.stop1;Parent=g5952.t1;
OX451215.1_Phasia_obesa_genome_assembly,_chromosome:_1	AUGUSTUS	gene	134588885	134589449	.	-	.	ID=g5953;
OX451215.1_Phasia_obesa_genome_assembly,_chromosome:_1	AUGUSTUS	mRNA	134588885	134589449	0.65	-	.	ID=g5953.t1;Parent=g5953;
OX451215.1_Phasia_obesa_genome_assembly,_chromosome:_1	AUGUSTUS	stop_codon	134588885	134588887	.	-	0	ID=g5953.t1.stop1;Parent=g5953.t1;
OX451215.1_Phasia_obesa_genome_assembly,_chromosome:_1	AUGUSTUS	CDS	134588885	134589289	0.66	-	0	ID=g5953.t1.CDS1;Parent=g5953.t1;
OX451215.1_Phasia_obesa_genome_assembly,_chromosome:_1	AUGUSTUS	exon	134588885	134589289	.	-	.	ID=g5953.t1.exon1;Parent=g5953.t1;
OX451215.1_Phasia_obesa_genome_assembly,_chromosome:_1	AUGUSTUS	intron	134589290	134589434	0.66	-	.	ID=g5953.t1.intron1;Parent=g5953.t1;
OX451215.1_Phasia_obesa_genome_assembly,_chromosome:_1	AUGUSTUS	CDS	134589435	134589449	0.67	-	0	ID=g5953.t1.CDS2;Parent=g5953.t1;
OX451215.1_Phasia_obesa_genome_assembly,_chromosome:_1	AUGUSTUS	exon	134589435	134589449	.	-	.	ID=g5953.t1.exon2;Parent=g5953.t1;
OX451215.1_Phasia_obesa_genome_assembly,_chromosome:_1	AUGUSTUS	start_codon	134589447	134589449	.	-	0	ID=g5953.t1.start1;Parent=g5953.t1;
OX451215.1_Phasia_obesa_genome_assembly,_chromosome:_1	AUGUSTUS	gene	134614371	134614811	.	+	.	ID=g5954;
OX451215.1_Phasia_obesa_genome_assembly,_chromosome:_1	AUGUSTUS	mRNA	134614371	134614811	1	+	.	ID=g5954.t1;Parent=g5954;
OX451215.1_Phasia_obesa_genome_assembly,_chromosome:_1	AUGUSTUS	start_codon	134614371	134614373	.	+	0	ID=g5954.t1.start1;Parent=g5954.t1;
OX451215.1_Phasia_obesa_genome_assembly,_chromosome:_1	AUGUSTUS	CDS	134614371	134614811	1	+	0	ID=g5954.t1.CDS1;Parent=g5954.t1;
OX451215.1_Phasia_obesa_genome_assembly,_chromosome:_1	AUGUSTUS	exon	134614371	134614811	.	+	.	ID=g5954.t1.exon1;Parent=g5954.t1;
OX451215.1_Phasia_obesa_genome_assembly,_chromosome:_1	AUGUSTUS	stop_codon	134614809	134614811	.	+	0	ID=g5954.t1.stop1;Parent=g5954.t1;
OX451215.1_Phasia_obesa_genome_assembly,_chromosome:_1	AUGUSTUS	gene	134637294	134637602	.	+	.	ID=g5955;
OX451215.1_Phasia_obesa_genome_assembly,_chromosome:_1	AUGUSTUS	mRNA	134637294	134637602	0.45	+	.	ID=g5955.t1;Parent=g5955;
OX451215.1_Phasia_obesa_genome_assembly,_chromosome:_1	AUGUSTUS	start_codon	134637294	134637296	.	+	0	ID=g5955.t1.start1;Parent=g5955.t1;
OX451215.1_Phasia_obesa_genome_assembly,_chromosome:_1	AUGUSTUS	CDS	134637294	134637602	0.45	+	0	ID=g5955.t1.CDS1;Parent=g5955.t1;
OX451215.1_Phasia_obesa_genome_assembly,_chromosome:_1	AUGUSTUS	exon	134637294	134637602	.	+	.	ID=g5955.t1.exon1;Parent=g5955.t1;
OX451215.1_Phasia_obesa_genome_assembly,_chromosome:_1	AUGUSTUS	stop_codon	134637600	134637602	.	+	0	ID=g5955.t1.stop1;Parent=g5955.t1;
OX451215.1_Phasia_obesa_genome_assembly,_chromosome:_1	AUGUSTUS	gene	134667329	134667619	.	+	.	ID=g5956;
OX451215.1_Phasia_obesa_genome_assembly,_chromosome:_1	AUGUSTUS	mRNA	134667329	134667619	0.65	+	.	ID=g5956.t1;Parent=g5956;
OX451215.1_Phasia_obesa_genome_assembly,_chromosome:_1	AUGUSTUS	start_codon	134667329	134667331	.	+	0	ID=g5956.t1.start1;Parent=g5956.t1;
OX451215.1_Phasia_obesa_genome_assembly,_chromosome:_1	AUGUSTUS	CDS	134667329	134667619	0.65	+	0	ID=g5956.t1.CDS1;Parent=g5956.t1;
OX451215.1_Phasia_obesa_genome_assembly,_chromosome:_1	AUGUSTUS	exon	134667329	134667619	.	+	.	ID=g5956.t1.exon1;Parent=g5956.t1;
OX451215.1_Phasia_obesa_genome_assembly,_chromosome:_1	AUGUSTUS	stop_codon	134667617	134667619	.	+	0	ID=g5956.t1.stop1;Parent=g5956.t1;
OX451215.1_Phasia_obesa_genome_assembly,_chromosome:_1	AUGUSTUS	gene	134668104	134668892	.	+	.	ID=g5957;
OX451215.1_Phasia_obesa_genome_assembly,_chromosome:_1	AUGUSTUS	mRNA	134668104	134668892	0.46	+	.	ID=g5957.t1;Parent=g5957;
OX451215.1_Phasia_obesa_genome_assembly,_chromosome:_1	AUGUSTUS	start_codon	134668104	134668106	.	+	0	ID=g5957.t1.start1;Parent=g5957.t1;
OX451215.1_Phasia_obesa_genome_assembly,_chromosome:_1	AUGUSTUS	CDS	134668104	134668892	0.46	+	0	ID=g5957.t1.CDS1;Parent=g5957.t1;
OX451215.1_Phasia_obesa_genome_assembly,_chromosome:_1	AUGUSTUS	exon	134668104	134668892	.	+	.	ID=g5957.t1.exon1;Parent=g5957.t1;
OX451215.1_Phasia_obesa_genome_assembly,_chromosome:_1	AUGUSTUS	stop_codon	134668890	134668892	.	+	0	ID=g5957.t1.stop1;Parent=g5957.t1;
OX451215.1_Phasia_obesa_genome_assembly,_chromosome:_1	AUGUSTUS	gene	134695766	134700959	.	-	.	ID=g5958;
OX451215.1_Phasia_obesa_genome_assembly,_chromosome:_1	AUGUSTUS	mRNA	134695766	134700959	1	-	.	ID=g5958.t1;Parent=g5958;
OX451215.1_Phasia_obesa_genome_assembly,_chromosome:_1	AUGUSTUS	stop_codon	134695766	134695768	.	-	0	ID=g5958.t1.stop1;Parent=g5958.t1;
OX451215.1_Phasia_obesa_genome_assembly,_chromosome:_1	AUGUSTUS	CDS	134695766	134695798	1	-	0	ID=g5958.t1.CDS1;Parent=g5958.t1;
OX451215.1_Phasia_obesa_genome_assembly,_chromosome:_1	AUGUSTUS	exon	134695766	134695798	.	-	.	ID=g5958.t1.exon1;Parent=g5958.t1;
OX451215.1_Phasia_obesa_genome_assembly,_chromosome:_1	AUGUSTUS	intron	134695799	134696929	1	-	.	ID=g5958.t1.intron1;Parent=g5958.t1;
OX451215.1_Phasia_obesa_genome_assembly,_chromosome:_1	AUGUSTUS	CDS	134696930	134697172	1	-	0	ID=g5958.t1.CDS2;Parent=g5958.t1;
OX451215.1_Phasia_obesa_genome_assembly,_chromosome:_1	AUGUSTUS	exon	134696930	134697172	.	-	.	ID=g5958.t1.exon2;Parent=g5958.t1;
OX451215.1_Phasia_obesa_genome_assembly,_chromosome:_1	AUGUSTUS	intron	134697173	134697233	1	-	.	ID=g5958.t1.intron2;Parent=g5958.t1;
OX451215.1_Phasia_obesa_genome_assembly,_chromosome:_1	AUGUSTUS	CDS	134697234	134697808	1	-	2	ID=g5958.t1.CDS3;Parent=g5958.t1;
OX451215.1_Phasia_obesa_genome_assembly,_chromosome:_1	AUGUSTUS	exon	134697234	134697808	.	-	.	ID=g5958.t1.exon3;Parent=g5958.t1;
OX451215.1_Phasia_obesa_genome_assembly,_chromosome:_1	AUGUSTUS	intron	134697809	134700325	1	-	.	ID=g5958.t1.intron3;Parent=g5958.t1;
OX451215.1_Phasia_obesa_genome_assembly,_chromosome:_1	AUGUSTUS	CDS	134700326	134700959	1	-	0	ID=g5958.t1.CDS4;Parent=g5958.t1;
OX451215.1_Phasia_obesa_genome_assembly,_chromosome:_1	AUGUSTUS	exon	134700326	134700959	.	-	.	ID=g5958.t1.exon4;Parent=g5958.t1;
OX451215.1_Phasia_obesa_genome_assembly,_chromosome:_1	AUGUSTUS	start_codon	134700957	134700959	.	-	0	ID=g5958.t1.start1;Parent=g5958.t1;
OX451215.1_Phasia_obesa_genome_assembly,_chromosome:_1	AUGUSTUS	gene	134717868	134718983	.	-	.	ID=g5959;
OX451215.1_Phasia_obesa_genome_assembly,_chromosome:_1	AUGUSTUS	mRNA	134717868	134718983	1	-	.	ID=g5959.t1;Parent=g5959;
OX451215.1_Phasia_obesa_genome_assembly,_chromosome:_1	AUGUSTUS	stop_codon	134717868	134717870	.	-	0	ID=g5959.t1.stop1;Parent=g5959.t1;
OX451215.1_Phasia_obesa_genome_assembly,_chromosome:_1	AUGUSTUS	CDS	134717868	134718058	1	-	2	ID=g5959.t1.CDS1;Parent=g5959.t1;
OX451215.1_Phasia_obesa_genome_assembly,_chromosome:_1	AUGUSTUS	exon	134717868	134718058	.	-	.	ID=g5959.t1.exon1;Parent=g5959.t1;
OX451215.1_Phasia_obesa_genome_assembly,_chromosome:_1	AUGUSTUS	intron	134718059	134718135	1	-	.	ID=g5959.t1.intron1;Parent=g5959.t1;
OX451215.1_Phasia_obesa_genome_assembly,_chromosome:_1	AUGUSTUS	CDS	134718136	134718439	1	-	0	ID=g5959.t1.CDS2;Parent=g5959.t1;
OX451215.1_Phasia_obesa_genome_assembly,_chromosome:_1	AUGUSTUS	exon	134718136	134718439	.	-	.	ID=g5959.t1.exon2;Parent=g5959.t1;
OX451215.1_Phasia_obesa_genome_assembly,_chromosome:_1	AUGUSTUS	intron	134718440	134718622	1	-	.	ID=g5959.t1.intron2;Parent=g5959.t1;
OX451215.1_Phasia_obesa_genome_assembly,_chromosome:_1	AUGUSTUS	CDS	134718623	134718807	1	-	2	ID=g5959.t1.CDS3;Parent=g5959.t1;
OX451215.1_Phasia_obesa_genome_assembly,_chromosome:_1	AUGUSTUS	exon	134718623	134718807	.	-	.	ID=g5959.t1.exon3;Parent=g5959.t1;
OX451215.1_Phasia_obesa_genome_assembly,_chromosome:_1	AUGUSTUS	intron	134718808	134718862	1	-	.	ID=g5959.t1.intron3;Parent=g5959.t1;
OX451215.1_Phasia_obesa_genome_assembly,_chromosome:_1	AUGUSTUS	CDS	134718863	134718983	1	-	0	ID=g5959.t1.CDS4;Parent=g5959.t1;
OX451215.1_Phasia_obesa_genome_assembly,_chromosome:_1	AUGUSTUS	exon	134718863	134718983	.	-	.	ID=g5959.t1.exon4;Parent=g5959.t1;
OX451215.1_Phasia_obesa_genome_assembly,_chromosome:_1	AUGUSTUS	start_codon	134718981	134718983	.	-	0	ID=g5959.t1.start1;Parent=g5959.t1;
OX451215.1_Phasia_obesa_genome_assembly,_chromosome:_1	AUGUSTUS	gene	134719592	134720183	.	-	.	ID=g5960;
OX451215.1_Phasia_obesa_genome_assembly,_chromosome:_1	AUGUSTUS	mRNA	134719592	134720183	1	-	.	ID=g5960.t1;Parent=g5960;
OX451215.1_Phasia_obesa_genome_assembly,_chromosome:_1	AUGUSTUS	stop_codon	134719592	134719594	.	-	0	ID=g5960.t1.stop1;Parent=g5960.t1;
OX451215.1_Phasia_obesa_genome_assembly,_chromosome:_1	AUGUSTUS	CDS	134719592	134719839	1	-	2	ID=g5960.t1.CDS1;Parent=g5960.t1;
OX451215.1_Phasia_obesa_genome_assembly,_chromosome:_1	AUGUSTUS	exon	134719592	134719839	.	-	.	ID=g5960.t1.exon1;Parent=g5960.t1;
OX451215.1_Phasia_obesa_genome_assembly,_chromosome:_1	AUGUSTUS	intron	134719840	134719972	1	-	.	ID=g5960.t1.intron1;Parent=g5960.t1;
OX451215.1_Phasia_obesa_genome_assembly,_chromosome:_1	AUGUSTUS	CDS	134719973	134720183	1	-	0	ID=g5960.t1.CDS2;Parent=g5960.t1;
OX451215.1_Phasia_obesa_genome_assembly,_chromosome:_1	AUGUSTUS	exon	134719973	134720183	.	-	.	ID=g5960.t1.exon2;Parent=g5960.t1;
OX451215.1_Phasia_obesa_genome_assembly,_chromosome:_1	AUGUSTUS	start_codon	134720181	134720183	.	-	0	ID=g5960.t1.start1;Parent=g5960.t1;
OX451215.1_Phasia_obesa_genome_assembly,_chromosome:_1	AUGUSTUS	gene	134720561	134720992	.	-	.	ID=g5961;
OX451215.1_Phasia_obesa_genome_assembly,_chromosome:_1	AUGUSTUS	mRNA	134720561	134720992	0.8	-	.	ID=g5961.t1;Parent=g5961;
OX451215.1_Phasia_obesa_genome_assembly,_chromosome:_1	AUGUSTUS	stop_codon	134720561	134720563	.	-	0	ID=g5961.t1.stop1;Parent=g5961.t1;
OX451215.1_Phasia_obesa_genome_assembly,_chromosome:_1	AUGUSTUS	CDS	134720561	134720992	0.8	-	0	ID=g5961.t1.CDS1;Parent=g5961.t1;
OX451215.1_Phasia_obesa_genome_assembly,_chromosome:_1	AUGUSTUS	exon	134720561	134720992	.	-	.	ID=g5961.t1.exon1;Parent=g5961.t1;
OX451215.1_Phasia_obesa_genome_assembly,_chromosome:_1	AUGUSTUS	start_codon	134720990	134720992	.	-	0	ID=g5961.t1.start1;Parent=g5961.t1;
OX451215.1_Phasia_obesa_genome_assembly,_chromosome:_1	AUGUSTUS	gene	134732004	134735796	.	-	.	ID=g5962;
OX451215.1_Phasia_obesa_genome_assembly,_chromosome:_1	AUGUSTUS	mRNA	134732004	134735796	0.7	-	.	ID=g5962.t1;Parent=g5962;
OX451215.1_Phasia_obesa_genome_assembly,_chromosome:_1	AUGUSTUS	stop_codon	134732004	134732006	.	-	0	ID=g5962.t1.stop1;Parent=g5962.t1;
OX451215.1_Phasia_obesa_genome_assembly,_chromosome:_1	AUGUSTUS	CDS	134732004	134732929	1	-	2	ID=g5962.t1.CDS1;Parent=g5962.t1;
OX451215.1_Phasia_obesa_genome_assembly,_chromosome:_1	AUGUSTUS	exon	134732004	134732929	.	-	.	ID=g5962.t1.exon1;Parent=g5962.t1;
OX451215.1_Phasia_obesa_genome_assembly,_chromosome:_1	AUGUSTUS	intron	134732930	134735588	0.7	-	.	ID=g5962.t1.intron1;Parent=g5962.t1;
OX451215.1_Phasia_obesa_genome_assembly,_chromosome:_1	AUGUSTUS	CDS	134735589	134735796	0.71	-	0	ID=g5962.t1.CDS2;Parent=g5962.t1;
OX451215.1_Phasia_obesa_genome_assembly,_chromosome:_1	AUGUSTUS	exon	134735589	134735796	.	-	.	ID=g5962.t1.exon2;Parent=g5962.t1;
OX451215.1_Phasia_obesa_genome_assembly,_chromosome:_1	AUGUSTUS	start_codon	134735794	134735796	.	-	0	ID=g5962.t1.start1;Parent=g5962.t1;
OX451215.1_Phasia_obesa_genome_assembly,_chromosome:_1	AUGUSTUS	gene	134767034	134767914	.	-	.	ID=g5963;
OX451215.1_Phasia_obesa_genome_assembly,_chromosome:_1	AUGUSTUS	mRNA	134767034	134767914	0.54	-	.	ID=g5963.t1;Parent=g5963;
OX451215.1_Phasia_obesa_genome_assembly,_chromosome:_1	AUGUSTUS	stop_codon	134767034	134767036	.	-	0	ID=g5963.t1.stop1;Parent=g5963.t1;
OX451215.1_Phasia_obesa_genome_assembly,_chromosome:_1	AUGUSTUS	CDS	134767034	134767224	0.91	-	2	ID=g5963.t1.CDS1;Parent=g5963.t1;
OX451215.1_Phasia_obesa_genome_assembly,_chromosome:_1	AUGUSTUS	exon	134767034	134767224	.	-	.	ID=g5963.t1.exon1;Parent=g5963.t1;
OX451215.1_Phasia_obesa_genome_assembly,_chromosome:_1	AUGUSTUS	intron	134767225	134767571	0.9	-	.	ID=g5963.t1.intron1;Parent=g5963.t1;
OX451215.1_Phasia_obesa_genome_assembly,_chromosome:_1	AUGUSTUS	CDS	134767572	134767914	0.54	-	0	ID=g5963.t1.CDS2;Parent=g5963.t1;
OX451215.1_Phasia_obesa_genome_assembly,_chromosome:_1	AUGUSTUS	exon	134767572	134767914	.	-	.	ID=g5963.t1.exon2;Parent=g5963.t1;
OX451215.1_Phasia_obesa_genome_assembly,_chromosome:_1	AUGUSTUS	start_codon	134767912	134767914	.	-	0	ID=g5963.t1.start1;Parent=g5963.t1;
OX451215.1_Phasia_obesa_genome_assembly,_chromosome:_1	AUGUSTUS	gene	134769587	134770972	.	-	.	ID=g5964;
OX451215.1_Phasia_obesa_genome_assembly,_chromosome:_1	AUGUSTUS	mRNA	134769587	134770972	1	-	.	ID=g5964.t1;Parent=g5964;
OX451215.1_Phasia_obesa_genome_assembly,_chromosome:_1	AUGUSTUS	stop_codon	134769587	134769589	.	-	0	ID=g5964.t1.stop1;Parent=g5964.t1;
OX451215.1_Phasia_obesa_genome_assembly,_chromosome:_1	AUGUSTUS	CDS	134769587	134770972	1	-	0	ID=g5964.t1.CDS1;Parent=g5964.t1;
OX451215.1_Phasia_obesa_genome_assembly,_chromosome:_1	AUGUSTUS	exon	134769587	134770972	.	-	.	ID=g5964.t1.exon1;Parent=g5964.t1;
OX451215.1_Phasia_obesa_genome_assembly,_chromosome:_1	AUGUSTUS	start_codon	134770970	134770972	.	-	0	ID=g5964.t1.start1;Parent=g5964.t1;
OX451215.1_Phasia_obesa_genome_assembly,_chromosome:_1	AUGUSTUS	gene	134800268	134800507	.	+	.	ID=g5965;
OX451215.1_Phasia_obesa_genome_assembly,_chromosome:_1	AUGUSTUS	mRNA	134800268	134800507	0.85	+	.	ID=g5965.t1;Parent=g5965;
OX451215.1_Phasia_obesa_genome_assembly,_chromosome:_1	AUGUSTUS	start_codon	134800268	134800270	.	+	0	ID=g5965.t1.start1;Parent=g5965.t1;
OX451215.1_Phasia_obesa_genome_assembly,_chromosome:_1	AUGUSTUS	CDS	134800268	134800507	0.85	+	0	ID=g5965.t1.CDS1;Parent=g5965.t1;
OX451215.1_Phasia_obesa_genome_assembly,_chromosome:_1	AUGUSTUS	exon	134800268	134800507	.	+	.	ID=g5965.t1.exon1;Parent=g5965.t1;
OX451215.1_Phasia_obesa_genome_assembly,_chromosome:_1	AUGUSTUS	stop_codon	134800505	134800507	.	+	0	ID=g5965.t1.stop1;Parent=g5965.t1;
OX451215.1_Phasia_obesa_genome_assembly,_chromosome:_1	AUGUSTUS	gene	134808658	134809947	.	+	.	ID=g5966;
OX451215.1_Phasia_obesa_genome_assembly,_chromosome:_1	AUGUSTUS	mRNA	134808658	134809947	0.2	+	.	ID=g5966.t1;Parent=g5966;
OX451215.1_Phasia_obesa_genome_assembly,_chromosome:_1	AUGUSTUS	start_codon	134808658	134808660	.	+	0	ID=g5966.t1.start1;Parent=g5966.t1;
OX451215.1_Phasia_obesa_genome_assembly,_chromosome:_1	AUGUSTUS	CDS	134808658	134809656	0.2	+	0	ID=g5966.t1.CDS1;Parent=g5966.t1;
OX451215.1_Phasia_obesa_genome_assembly,_chromosome:_1	AUGUSTUS	exon	134808658	134809656	.	+	.	ID=g5966.t1.exon1;Parent=g5966.t1;
OX451215.1_Phasia_obesa_genome_assembly,_chromosome:_1	AUGUSTUS	intron	134809657	134809890	0.27	+	.	ID=g5966.t1.intron1;Parent=g5966.t1;
OX451215.1_Phasia_obesa_genome_assembly,_chromosome:_1	AUGUSTUS	CDS	134809891	134809947	0.32	+	0	ID=g5966.t1.CDS2;Parent=g5966.t1;
OX451215.1_Phasia_obesa_genome_assembly,_chromosome:_1	AUGUSTUS	exon	134809891	134809947	.	+	.	ID=g5966.t1.exon2;Parent=g5966.t1;
OX451215.1_Phasia_obesa_genome_assembly,_chromosome:_1	AUGUSTUS	stop_codon	134809945	134809947	.	+	0	ID=g5966.t1.stop1;Parent=g5966.t1;
OX451215.1_Phasia_obesa_genome_assembly,_chromosome:_1	AUGUSTUS	gene	134819723	134821012	.	+	.	ID=g5967;
OX451215.1_Phasia_obesa_genome_assembly,_chromosome:_1	AUGUSTUS	mRNA	134819723	134821012	0.25	+	.	ID=g5967.t1;Parent=g5967;
OX451215.1_Phasia_obesa_genome_assembly,_chromosome:_1	AUGUSTUS	start_codon	134819723	134819725	.	+	0	ID=g5967.t1.start1;Parent=g5967.t1;
OX451215.1_Phasia_obesa_genome_assembly,_chromosome:_1	AUGUSTUS	CDS	134819723	134820721	0.25	+	0	ID=g5967.t1.CDS1;Parent=g5967.t1;
OX451215.1_Phasia_obesa_genome_assembly,_chromosome:_1	AUGUSTUS	exon	134819723	134820721	.	+	.	ID=g5967.t1.exon1;Parent=g5967.t1;
OX451215.1_Phasia_obesa_genome_assembly,_chromosome:_1	AUGUSTUS	intron	134820722	134820955	0.33	+	.	ID=g5967.t1.intron1;Parent=g5967.t1;
OX451215.1_Phasia_obesa_genome_assembly,_chromosome:_1	AUGUSTUS	CDS	134820956	134821012	0.35	+	0	ID=g5967.t1.CDS2;Parent=g5967.t1;
OX451215.1_Phasia_obesa_genome_assembly,_chromosome:_1	AUGUSTUS	exon	134820956	134821012	.	+	.	ID=g5967.t1.exon2;Parent=g5967.t1;
OX451215.1_Phasia_obesa_genome_assembly,_chromosome:_1	AUGUSTUS	stop_codon	134821010	134821012	.	+	0	ID=g5967.t1.stop1;Parent=g5967.t1;
OX451215.1_Phasia_obesa_genome_assembly,_chromosome:_1	AUGUSTUS	gene	134830903	134832192	.	+	.	ID=g5968;
OX451215.1_Phasia_obesa_genome_assembly,_chromosome:_1	AUGUSTUS	mRNA	134830903	134832192	0.28	+	.	ID=g5968.t1;Parent=g5968;
OX451215.1_Phasia_obesa_genome_assembly,_chromosome:_1	AUGUSTUS	start_codon	134830903	134830905	.	+	0	ID=g5968.t1.start1;Parent=g5968.t1;
OX451215.1_Phasia_obesa_genome_assembly,_chromosome:_1	AUGUSTUS	CDS	134830903	134831901	0.28	+	0	ID=g5968.t1.CDS1;Parent=g5968.t1;
OX451215.1_Phasia_obesa_genome_assembly,_chromosome:_1	AUGUSTUS	exon	134830903	134831901	.	+	.	ID=g5968.t1.exon1;Parent=g5968.t1;
OX451215.1_Phasia_obesa_genome_assembly,_chromosome:_1	AUGUSTUS	intron	134831902	134832135	0.31	+	.	ID=g5968.t1.intron1;Parent=g5968.t1;
OX451215.1_Phasia_obesa_genome_assembly,_chromosome:_1	AUGUSTUS	CDS	134832136	134832192	0.35	+	0	ID=g5968.t1.CDS2;Parent=g5968.t1;
OX451215.1_Phasia_obesa_genome_assembly,_chromosome:_1	AUGUSTUS	exon	134832136	134832192	.	+	.	ID=g5968.t1.exon2;Parent=g5968.t1;
OX451215.1_Phasia_obesa_genome_assembly,_chromosome:_1	AUGUSTUS	stop_codon	134832190	134832192	.	+	0	ID=g5968.t1.stop1;Parent=g5968.t1;
OX451215.1_Phasia_obesa_genome_assembly,_chromosome:_1	AUGUSTUS	gene	134842082	134843371	.	+	.	ID=g5969;
OX451215.1_Phasia_obesa_genome_assembly,_chromosome:_1	AUGUSTUS	mRNA	134842082	134843371	0.22	+	.	ID=g5969.t1;Parent=g5969;
OX451215.1_Phasia_obesa_genome_assembly,_chromosome:_1	AUGUSTUS	start_codon	134842082	134842084	.	+	0	ID=g5969.t1.start1;Parent=g5969.t1;
OX451215.1_Phasia_obesa_genome_assembly,_chromosome:_1	AUGUSTUS	CDS	134842082	134843080	0.22	+	0	ID=g5969.t1.CDS1;Parent=g5969.t1;
OX451215.1_Phasia_obesa_genome_assembly,_chromosome:_1	AUGUSTUS	exon	134842082	134843080	.	+	.	ID=g5969.t1.exon1;Parent=g5969.t1;
OX451215.1_Phasia_obesa_genome_assembly,_chromosome:_1	AUGUSTUS	intron	134843081	134843314	0.26	+	.	ID=g5969.t1.intron1;Parent=g5969.t1;
OX451215.1_Phasia_obesa_genome_assembly,_chromosome:_1	AUGUSTUS	CDS	134843315	134843371	0.29	+	0	ID=g5969.t1.CDS2;Parent=g5969.t1;
OX451215.1_Phasia_obesa_genome_assembly,_chromosome:_1	AUGUSTUS	exon	134843315	134843371	.	+	.	ID=g5969.t1.exon2;Parent=g5969.t1;
OX451215.1_Phasia_obesa_genome_assembly,_chromosome:_1	AUGUSTUS	stop_codon	134843369	134843371	.	+	0	ID=g5969.t1.stop1;Parent=g5969.t1;
OX451215.1_Phasia_obesa_genome_assembly,_chromosome:_1	AUGUSTUS	gene	134851933	134852940	.	+	.	ID=g5970;
OX451215.1_Phasia_obesa_genome_assembly,_chromosome:_1	AUGUSTUS	mRNA	134851933	134852400	0.85	+	.	ID=g5970.t1;Parent=g5970;
OX451215.1_Phasia_obesa_genome_assembly,_chromosome:_1	AUGUSTUS	start_codon	134851933	134851935	.	+	0	ID=g5970.t1.start1;Parent=g5970.t1;
OX451215.1_Phasia_obesa_genome_assembly,_chromosome:_1	AUGUSTUS	CDS	134851933	134851948	1	+	0	ID=g5970.t1.CDS1;Parent=g5970.t1;
OX451215.1_Phasia_obesa_genome_assembly,_chromosome:_1	AUGUSTUS	exon	134851933	134851948	.	+	.	ID=g5970.t1.exon1;Parent=g5970.t1;
OX451215.1_Phasia_obesa_genome_assembly,_chromosome:_1	AUGUSTUS	intron	134851949	134852092	0.85	+	.	ID=g5970.t1.intron1;Parent=g5970.t1;
OX451215.1_Phasia_obesa_genome_assembly,_chromosome:_1	AUGUSTUS	CDS	134852093	134852400	0.85	+	2	ID=g5970.t1.CDS2;Parent=g5970.t1;
OX451215.1_Phasia_obesa_genome_assembly,_chromosome:_1	AUGUSTUS	exon	134852093	134852400	.	+	.	ID=g5970.t1.exon2;Parent=g5970.t1;
OX451215.1_Phasia_obesa_genome_assembly,_chromosome:_1	AUGUSTUS	stop_codon	134852398	134852400	.	+	0	ID=g5970.t1.stop1;Parent=g5970.t1;
OX451215.1_Phasia_obesa_genome_assembly,_chromosome:_1	AUGUSTUS	mRNA	134851933	134852940	0.48	+	.	ID=g5970.t2;Parent=g5970;
OX451215.1_Phasia_obesa_genome_assembly,_chromosome:_1	AUGUSTUS	start_codon	134851933	134851935	.	+	0	ID=g5970.t2.start1;Parent=g5970.t2;
OX451215.1_Phasia_obesa_genome_assembly,_chromosome:_1	AUGUSTUS	CDS	134851933	134851948	1	+	0	ID=g5970.t2.CDS1;Parent=g5970.t2;
OX451215.1_Phasia_obesa_genome_assembly,_chromosome:_1	AUGUSTUS	exon	134851933	134851948	.	+	.	ID=g5970.t2.exon1;Parent=g5970.t2;
OX451215.1_Phasia_obesa_genome_assembly,_chromosome:_1	AUGUSTUS	intron	134851949	134852092	0.7	+	.	ID=g5970.t2.intron1;Parent=g5970.t2;
OX451215.1_Phasia_obesa_genome_assembly,_chromosome:_1	AUGUSTUS	CDS	134852093	134852322	0.48	+	2	ID=g5970.t2.CDS2;Parent=g5970.t2;
OX451215.1_Phasia_obesa_genome_assembly,_chromosome:_1	AUGUSTUS	exon	134852093	134852322	.	+	.	ID=g5970.t2.exon2;Parent=g5970.t2;
OX451215.1_Phasia_obesa_genome_assembly,_chromosome:_1	AUGUSTUS	intron	134852323	134852400	0.56	+	.	ID=g5970.t2.intron2;Parent=g5970.t2;
OX451215.1_Phasia_obesa_genome_assembly,_chromosome:_1	AUGUSTUS	CDS	134852401	134852940	0.56	+	0	ID=g5970.t2.CDS3;Parent=g5970.t2;
OX451215.1_Phasia_obesa_genome_assembly,_chromosome:_1	AUGUSTUS	exon	134852401	134852940	.	+	.	ID=g5970.t2.exon3;Parent=g5970.t2;
OX451215.1_Phasia_obesa_genome_assembly,_chromosome:_1	AUGUSTUS	stop_codon	134852938	134852940	.	+	0	ID=g5970.t2.stop1;Parent=g5970.t2;
OX451215.1_Phasia_obesa_genome_assembly,_chromosome:_1	AUGUSTUS	gene	134853246	134854382	.	+	.	ID=g5971;
OX451215.1_Phasia_obesa_genome_assembly,_chromosome:_1	AUGUSTUS	mRNA	134853246	134854382	0.9	+	.	ID=g5971.t1;Parent=g5971;
OX451215.1_Phasia_obesa_genome_assembly,_chromosome:_1	AUGUSTUS	start_codon	134853246	134853248	.	+	0	ID=g5971.t1.start1;Parent=g5971.t1;
OX451215.1_Phasia_obesa_genome_assembly,_chromosome:_1	AUGUSTUS	CDS	134853246	134853369	0.9	+	0	ID=g5971.t1.CDS1;Parent=g5971.t1;
OX451215.1_Phasia_obesa_genome_assembly,_chromosome:_1	AUGUSTUS	exon	134853246	134853369	.	+	.	ID=g5971.t1.exon1;Parent=g5971.t1;
OX451215.1_Phasia_obesa_genome_assembly,_chromosome:_1	AUGUSTUS	intron	134853370	134854107	0.91	+	.	ID=g5971.t1.intron1;Parent=g5971.t1;
OX451215.1_Phasia_obesa_genome_assembly,_chromosome:_1	AUGUSTUS	CDS	134854108	134854382	0.94	+	2	ID=g5971.t1.CDS2;Parent=g5971.t1;
OX451215.1_Phasia_obesa_genome_assembly,_chromosome:_1	AUGUSTUS	exon	134854108	134854382	.	+	.	ID=g5971.t1.exon2;Parent=g5971.t1;
OX451215.1_Phasia_obesa_genome_assembly,_chromosome:_1	AUGUSTUS	stop_codon	134854380	134854382	.	+	0	ID=g5971.t1.stop1;Parent=g5971.t1;
OX451215.1_Phasia_obesa_genome_assembly,_chromosome:_1	AUGUSTUS	gene	134862881	134863497	.	+	.	ID=g5972;
OX451215.1_Phasia_obesa_genome_assembly,_chromosome:_1	AUGUSTUS	mRNA	134862881	134863497	1	+	.	ID=g5972.t1;Parent=g5972;
OX451215.1_Phasia_obesa_genome_assembly,_chromosome:_1	AUGUSTUS	start_codon	134862881	134862883	.	+	0	ID=g5972.t1.start1;Parent=g5972.t1;
OX451215.1_Phasia_obesa_genome_assembly,_chromosome:_1	AUGUSTUS	CDS	134862881	134863004	1	+	0	ID=g5972.t1.CDS1;Parent=g5972.t1;
OX451215.1_Phasia_obesa_genome_assembly,_chromosome:_1	AUGUSTUS	exon	134862881	134863004	.	+	.	ID=g5972.t1.exon1;Parent=g5972.t1;
OX451215.1_Phasia_obesa_genome_assembly,_chromosome:_1	AUGUSTUS	intron	134863005	134863234	1	+	.	ID=g5972.t1.intron1;Parent=g5972.t1;
OX451215.1_Phasia_obesa_genome_assembly,_chromosome:_1	AUGUSTUS	CDS	134863235	134863497	1	+	2	ID=g5972.t1.CDS2;Parent=g5972.t1;
OX451215.1_Phasia_obesa_genome_assembly,_chromosome:_1	AUGUSTUS	exon	134863235	134863497	.	+	.	ID=g5972.t1.exon2;Parent=g5972.t1;
OX451215.1_Phasia_obesa_genome_assembly,_chromosome:_1	AUGUSTUS	stop_codon	134863495	134863497	.	+	0	ID=g5972.t1.stop1;Parent=g5972.t1;
OX451215.1_Phasia_obesa_genome_assembly,_chromosome:_1	AUGUSTUS	gene	134865779	134866116	.	+	.	ID=g5973;
OX451215.1_Phasia_obesa_genome_assembly,_chromosome:_1	AUGUSTUS	mRNA	134865779	134866116	1	+	.	ID=g5973.t1;Parent=g5973;
OX451215.1_Phasia_obesa_genome_assembly,_chromosome:_1	AUGUSTUS	start_codon	134865779	134865781	.	+	0	ID=g5973.t1.start1;Parent=g5973.t1;
OX451215.1_Phasia_obesa_genome_assembly,_chromosome:_1	AUGUSTUS	CDS	134865779	134865824	1	+	0	ID=g5973.t1.CDS1;Parent=g5973.t1;
OX451215.1_Phasia_obesa_genome_assembly,_chromosome:_1	AUGUSTUS	exon	134865779	134865824	.	+	.	ID=g5973.t1.exon1;Parent=g5973.t1;
OX451215.1_Phasia_obesa_genome_assembly,_chromosome:_1	AUGUSTUS	intron	134865825	134865883	1	+	.	ID=g5973.t1.intron1;Parent=g5973.t1;
OX451215.1_Phasia_obesa_genome_assembly,_chromosome:_1	AUGUSTUS	CDS	134865884	134866116	1	+	2	ID=g5973.t1.CDS2;Parent=g5973.t1;
OX451215.1_Phasia_obesa_genome_assembly,_chromosome:_1	AUGUSTUS	exon	134865884	134866116	.	+	.	ID=g5973.t1.exon2;Parent=g5973.t1;
OX451215.1_Phasia_obesa_genome_assembly,_chromosome:_1	AUGUSTUS	stop_codon	134866114	134866116	.	+	0	ID=g5973.t1.stop1;Parent=g5973.t1;
OX451215.1_Phasia_obesa_genome_assembly,_chromosome:_1	AUGUSTUS	gene	134866653	134870270	.	-	.	ID=g5974;
OX451215.1_Phasia_obesa_genome_assembly,_chromosome:_1	AUGUSTUS	mRNA	134866653	134870270	0.92	-	.	ID=g5974.t1;Parent=g5974;
OX451215.1_Phasia_obesa_genome_assembly,_chromosome:_1	AUGUSTUS	stop_codon	134866653	134866655	.	-	0	ID=g5974.t1.stop1;Parent=g5974.t1;
OX451215.1_Phasia_obesa_genome_assembly,_chromosome:_1	AUGUSTUS	CDS	134866653	134870270	0.92	-	0	ID=g5974.t1.CDS1;Parent=g5974.t1;
OX451215.1_Phasia_obesa_genome_assembly,_chromosome:_1	AUGUSTUS	exon	134866653	134870270	.	-	.	ID=g5974.t1.exon1;Parent=g5974.t1;
OX451215.1_Phasia_obesa_genome_assembly,_chromosome:_1	AUGUSTUS	start_codon	134870268	134870270	.	-	0	ID=g5974.t1.start1;Parent=g5974.t1;
OX451215.1_Phasia_obesa_genome_assembly,_chromosome:_1	AUGUSTUS	gene	134886064	134886600	.	-	.	ID=g5975;
OX451215.1_Phasia_obesa_genome_assembly,_chromosome:_1	AUGUSTUS	mRNA	134886064	134886600	1	-	.	ID=g5975.t1;Parent=g5975;
OX451215.1_Phasia_obesa_genome_assembly,_chromosome:_1	AUGUSTUS	stop_codon	134886064	134886066	.	-	0	ID=g5975.t1.stop1;Parent=g5975.t1;
OX451215.1_Phasia_obesa_genome_assembly,_chromosome:_1	AUGUSTUS	CDS	134886064	134886600	1	-	0	ID=g5975.t1.CDS1;Parent=g5975.t1;
OX451215.1_Phasia_obesa_genome_assembly,_chromosome:_1	AUGUSTUS	exon	134886064	134886600	.	-	.	ID=g5975.t1.exon1;Parent=g5975.t1;
OX451215.1_Phasia_obesa_genome_assembly,_chromosome:_1	AUGUSTUS	start_codon	134886598	134886600	.	-	0	ID=g5975.t1.start1;Parent=g5975.t1;
OX451215.1_Phasia_obesa_genome_assembly,_chromosome:_1	AUGUSTUS	gene	134887380	134887712	.	-	.	ID=g5976;
OX451215.1_Phasia_obesa_genome_assembly,_chromosome:_1	AUGUSTUS	mRNA	134887380	134887712	1	-	.	ID=g5976.t1;Parent=g5976;
OX451215.1_Phasia_obesa_genome_assembly,_chromosome:_1	AUGUSTUS	stop_codon	134887380	134887382	.	-	0	ID=g5976.t1.stop1;Parent=g5976.t1;
OX451215.1_Phasia_obesa_genome_assembly,_chromosome:_1	AUGUSTUS	CDS	134887380	134887712	1	-	0	ID=g5976.t1.CDS1;Parent=g5976.t1;
OX451215.1_Phasia_obesa_genome_assembly,_chromosome:_1	AUGUSTUS	exon	134887380	134887712	.	-	.	ID=g5976.t1.exon1;Parent=g5976.t1;
OX451215.1_Phasia_obesa_genome_assembly,_chromosome:_1	AUGUSTUS	start_codon	134887710	134887712	.	-	0	ID=g5976.t1.start1;Parent=g5976.t1;
OX451215.1_Phasia_obesa_genome_assembly,_chromosome:_1	AUGUSTUS	gene	134888571	134889824	.	+	.	ID=g5977;
OX451215.1_Phasia_obesa_genome_assembly,_chromosome:_1	AUGUSTUS	mRNA	134888571	134889824	1	+	.	ID=g5977.t1;Parent=g5977;
OX451215.1_Phasia_obesa_genome_assembly,_chromosome:_1	AUGUSTUS	start_codon	134888571	134888573	.	+	0	ID=g5977.t1.start1;Parent=g5977.t1;
OX451215.1_Phasia_obesa_genome_assembly,_chromosome:_1	AUGUSTUS	CDS	134888571	134888733	1	+	0	ID=g5977.t1.CDS1;Parent=g5977.t1;
OX451215.1_Phasia_obesa_genome_assembly,_chromosome:_1	AUGUSTUS	exon	134888571	134888733	.	+	.	ID=g5977.t1.exon1;Parent=g5977.t1;
OX451215.1_Phasia_obesa_genome_assembly,_chromosome:_1	AUGUSTUS	intron	134888734	134889432	1	+	.	ID=g5977.t1.intron1;Parent=g5977.t1;
OX451215.1_Phasia_obesa_genome_assembly,_chromosome:_1	AUGUSTUS	CDS	134889433	134889824	1	+	2	ID=g5977.t1.CDS2;Parent=g5977.t1;
OX451215.1_Phasia_obesa_genome_assembly,_chromosome:_1	AUGUSTUS	exon	134889433	134889824	.	+	.	ID=g5977.t1.exon2;Parent=g5977.t1;
OX451215.1_Phasia_obesa_genome_assembly,_chromosome:_1	AUGUSTUS	stop_codon	134889822	134889824	.	+	0	ID=g5977.t1.stop1;Parent=g5977.t1;
OX451215.1_Phasia_obesa_genome_assembly,_chromosome:_1	AUGUSTUS	gene	134891235	134891621	.	+	.	ID=g5978;
OX451215.1_Phasia_obesa_genome_assembly,_chromosome:_1	AUGUSTUS	mRNA	134891235	134891621	1	+	.	ID=g5978.t1;Parent=g5978;
OX451215.1_Phasia_obesa_genome_assembly,_chromosome:_1	AUGUSTUS	start_codon	134891235	134891237	.	+	0	ID=g5978.t1.start1;Parent=g5978.t1;
OX451215.1_Phasia_obesa_genome_assembly,_chromosome:_1	AUGUSTUS	CDS	134891235	134891621	1	+	0	ID=g5978.t1.CDS1;Parent=g5978.t1;
OX451215.1_Phasia_obesa_genome_assembly,_chromosome:_1	AUGUSTUS	exon	134891235	134891621	.	+	.	ID=g5978.t1.exon1;Parent=g5978.t1;
OX451215.1_Phasia_obesa_genome_assembly,_chromosome:_1	AUGUSTUS	stop_codon	134891619	134891621	.	+	0	ID=g5978.t1.stop1;Parent=g5978.t1;
OX451215.1_Phasia_obesa_genome_assembly,_chromosome:_1	AUGUSTUS	gene	134891678	134892058	.	+	.	ID=g5979;
OX451215.1_Phasia_obesa_genome_assembly,_chromosome:_1	AUGUSTUS	mRNA	134891678	134892058	1	+	.	ID=g5979.t1;Parent=g5979;
OX451215.1_Phasia_obesa_genome_assembly,_chromosome:_1	AUGUSTUS	start_codon	134891678	134891680	.	+	0	ID=g5979.t1.start1;Parent=g5979.t1;
OX451215.1_Phasia_obesa_genome_assembly,_chromosome:_1	AUGUSTUS	CDS	134891678	134892058	1	+	0	ID=g5979.t1.CDS1;Parent=g5979.t1;
OX451215.1_Phasia_obesa_genome_assembly,_chromosome:_1	AUGUSTUS	exon	134891678	134892058	.	+	.	ID=g5979.t1.exon1;Parent=g5979.t1;
OX451215.1_Phasia_obesa_genome_assembly,_chromosome:_1	AUGUSTUS	stop_codon	134892056	134892058	.	+	0	ID=g5979.t1.stop1;Parent=g5979.t1;
OX451215.1_Phasia_obesa_genome_assembly,_chromosome:_1	AUGUSTUS	gene	134957381	134959316	.	-	.	ID=g5980;
OX451215.1_Phasia_obesa_genome_assembly,_chromosome:_1	AUGUSTUS	mRNA	134957381	134959316	0.92	-	.	ID=g5980.t1;Parent=g5980;
OX451215.1_Phasia_obesa_genome_assembly,_chromosome:_1	AUGUSTUS	stop_codon	134957381	134957383	.	-	0	ID=g5980.t1.stop1;Parent=g5980.t1;
OX451215.1_Phasia_obesa_genome_assembly,_chromosome:_1	AUGUSTUS	CDS	134957381	134959084	0.93	-	0	ID=g5980.t1.CDS1;Parent=g5980.t1;
OX451215.1_Phasia_obesa_genome_assembly,_chromosome:_1	AUGUSTUS	exon	134957381	134959084	.	-	.	ID=g5980.t1.exon1;Parent=g5980.t1;
OX451215.1_Phasia_obesa_genome_assembly,_chromosome:_1	AUGUSTUS	intron	134959085	134959145	0.92	-	.	ID=g5980.t1.intron1;Parent=g5980.t1;
OX451215.1_Phasia_obesa_genome_assembly,_chromosome:_1	AUGUSTUS	CDS	134959146	134959316	0.92	-	0	ID=g5980.t1.CDS2;Parent=g5980.t1;
OX451215.1_Phasia_obesa_genome_assembly,_chromosome:_1	AUGUSTUS	exon	134959146	134959316	.	-	.	ID=g5980.t1.exon2;Parent=g5980.t1;
OX451215.1_Phasia_obesa_genome_assembly,_chromosome:_1	AUGUSTUS	start_codon	134959314	134959316	.	-	0	ID=g5980.t1.start1;Parent=g5980.t1;
OX451215.1_Phasia_obesa_genome_assembly,_chromosome:_1	AUGUSTUS	gene	134987638	134987967	.	+	.	ID=g5981;
OX451215.1_Phasia_obesa_genome_assembly,_chromosome:_1	AUGUSTUS	mRNA	134987638	134987967	1	+	.	ID=g5981.t1;Parent=g5981;
OX451215.1_Phasia_obesa_genome_assembly,_chromosome:_1	AUGUSTUS	start_codon	134987638	134987640	.	+	0	ID=g5981.t1.start1;Parent=g5981.t1;
OX451215.1_Phasia_obesa_genome_assembly,_chromosome:_1	AUGUSTUS	CDS	134987638	134987967	1	+	0	ID=g5981.t1.CDS1;Parent=g5981.t1;
OX451215.1_Phasia_obesa_genome_assembly,_chromosome:_1	AUGUSTUS	exon	134987638	134987967	.	+	.	ID=g5981.t1.exon1;Parent=g5981.t1;
OX451215.1_Phasia_obesa_genome_assembly,_chromosome:_1	AUGUSTUS	stop_codon	134987965	134987967	.	+	0	ID=g5981.t1.stop1;Parent=g5981.t1;
OX451215.1_Phasia_obesa_genome_assembly,_chromosome:_1	AUGUSTUS	gene	134988423	134989253	.	-	.	ID=g5982;
OX451215.1_Phasia_obesa_genome_assembly,_chromosome:_1	AUGUSTUS	mRNA	134988423	134989253	1	-	.	ID=g5982.t1;Parent=g5982;
OX451215.1_Phasia_obesa_genome_assembly,_chromosome:_1	AUGUSTUS	stop_codon	134988423	134988425	.	-	0	ID=g5982.t1.stop1;Parent=g5982.t1;
OX451215.1_Phasia_obesa_genome_assembly,_chromosome:_1	AUGUSTUS	CDS	134988423	134989253	1	-	0	ID=g5982.t1.CDS1;Parent=g5982.t1;
OX451215.1_Phasia_obesa_genome_assembly,_chromosome:_1	AUGUSTUS	exon	134988423	134989253	.	-	.	ID=g5982.t1.exon1;Parent=g5982.t1;
OX451215.1_Phasia_obesa_genome_assembly,_chromosome:_1	AUGUSTUS	start_codon	134989251	134989253	.	-	0	ID=g5982.t1.start1;Parent=g5982.t1;
OX451215.1_Phasia_obesa_genome_assembly,_chromosome:_1	AUGUSTUS	gene	134989312	134989998	.	+	.	ID=g5983;
OX451215.1_Phasia_obesa_genome_assembly,_chromosome:_1	AUGUSTUS	mRNA	134989312	134989998	1	+	.	ID=g5983.t1;Parent=g5983;
OX451215.1_Phasia_obesa_genome_assembly,_chromosome:_1	AUGUSTUS	start_codon	134989312	134989314	.	+	0	ID=g5983.t1.start1;Parent=g5983.t1;
OX451215.1_Phasia_obesa_genome_assembly,_chromosome:_1	AUGUSTUS	CDS	134989312	134989998	1	+	0	ID=g5983.t1.CDS1;Parent=g5983.t1;
OX451215.1_Phasia_obesa_genome_assembly,_chromosome:_1	AUGUSTUS	exon	134989312	134989998	.	+	.	ID=g5983.t1.exon1;Parent=g5983.t1;
OX451215.1_Phasia_obesa_genome_assembly,_chromosome:_1	AUGUSTUS	stop_codon	134989996	134989998	.	+	0	ID=g5983.t1.stop1;Parent=g5983.t1;
OX451215.1_Phasia_obesa_genome_assembly,_chromosome:_1	AUGUSTUS	gene	134990160	134991137	.	+	.	ID=g5984;
OX451215.1_Phasia_obesa_genome_assembly,_chromosome:_1	AUGUSTUS	mRNA	134990160	134991137	1	+	.	ID=g5984.t1;Parent=g5984;
OX451215.1_Phasia_obesa_genome_assembly,_chromosome:_1	AUGUSTUS	start_codon	134990160	134990162	.	+	0	ID=g5984.t1.start1;Parent=g5984.t1;
OX451215.1_Phasia_obesa_genome_assembly,_chromosome:_1	AUGUSTUS	CDS	134990160	134991137	1	+	0	ID=g5984.t1.CDS1;Parent=g5984.t1;
OX451215.1_Phasia_obesa_genome_assembly,_chromosome:_1	AUGUSTUS	exon	134990160	134991137	.	+	.	ID=g5984.t1.exon1;Parent=g5984.t1;
OX451215.1_Phasia_obesa_genome_assembly,_chromosome:_1	AUGUSTUS	stop_codon	134991135	134991137	.	+	0	ID=g5984.t1.stop1;Parent=g5984.t1;
OX451215.1_Phasia_obesa_genome_assembly,_chromosome:_1	AUGUSTUS	gene	134991204	134992568	.	+	.	ID=g5985;
OX451215.1_Phasia_obesa_genome_assembly,_chromosome:_1	AUGUSTUS	mRNA	134991204	134992568	0.91	+	.	ID=g5985.t1;Parent=g5985;
OX451215.1_Phasia_obesa_genome_assembly,_chromosome:_1	AUGUSTUS	start_codon	134991204	134991206	.	+	0	ID=g5985.t1.start1;Parent=g5985.t1;
OX451215.1_Phasia_obesa_genome_assembly,_chromosome:_1	AUGUSTUS	CDS	134991204	134991504	0.91	+	0	ID=g5985.t1.CDS1;Parent=g5985.t1;
OX451215.1_Phasia_obesa_genome_assembly,_chromosome:_1	AUGUSTUS	exon	134991204	134991504	.	+	.	ID=g5985.t1.exon1;Parent=g5985.t1;
OX451215.1_Phasia_obesa_genome_assembly,_chromosome:_1	AUGUSTUS	intron	134991505	134991669	1	+	.	ID=g5985.t1.intron1;Parent=g5985.t1;
OX451215.1_Phasia_obesa_genome_assembly,_chromosome:_1	AUGUSTUS	CDS	134991670	134992568	1	+	2	ID=g5985.t1.CDS2;Parent=g5985.t1;
OX451215.1_Phasia_obesa_genome_assembly,_chromosome:_1	AUGUSTUS	exon	134991670	134992568	.	+	.	ID=g5985.t1.exon2;Parent=g5985.t1;
OX451215.1_Phasia_obesa_genome_assembly,_chromosome:_1	AUGUSTUS	stop_codon	134992566	134992568	.	+	0	ID=g5985.t1.stop1;Parent=g5985.t1;
OX451215.1_Phasia_obesa_genome_assembly,_chromosome:_1	AUGUSTUS	gene	134992693	134993379	.	+	.	ID=g5986;
OX451215.1_Phasia_obesa_genome_assembly,_chromosome:_1	AUGUSTUS	mRNA	134992693	134993379	1	+	.	ID=g5986.t1;Parent=g5986;
OX451215.1_Phasia_obesa_genome_assembly,_chromosome:_1	AUGUSTUS	start_codon	134992693	134992695	.	+	0	ID=g5986.t1.start1;Parent=g5986.t1;
OX451215.1_Phasia_obesa_genome_assembly,_chromosome:_1	AUGUSTUS	CDS	134992693	134993379	1	+	0	ID=g5986.t1.CDS1;Parent=g5986.t1;
OX451215.1_Phasia_obesa_genome_assembly,_chromosome:_1	AUGUSTUS	exon	134992693	134993379	.	+	.	ID=g5986.t1.exon1;Parent=g5986.t1;
OX451215.1_Phasia_obesa_genome_assembly,_chromosome:_1	AUGUSTUS	stop_codon	134993377	134993379	.	+	0	ID=g5986.t1.stop1;Parent=g5986.t1;
OX451215.1_Phasia_obesa_genome_assembly,_chromosome:_1	AUGUSTUS	gene	134993525	134994715	.	+	.	ID=g5987;
OX451215.1_Phasia_obesa_genome_assembly,_chromosome:_1	AUGUSTUS	mRNA	134993525	134994715	1	+	.	ID=g5987.t1;Parent=g5987;
OX451215.1_Phasia_obesa_genome_assembly,_chromosome:_1	AUGUSTUS	start_codon	134993525	134993527	.	+	0	ID=g5987.t1.start1;Parent=g5987.t1;
OX451215.1_Phasia_obesa_genome_assembly,_chromosome:_1	AUGUSTUS	CDS	134993525	134994715	1	+	0	ID=g5987.t1.CDS1;Parent=g5987.t1;
OX451215.1_Phasia_obesa_genome_assembly,_chromosome:_1	AUGUSTUS	exon	134993525	134994715	.	+	.	ID=g5987.t1.exon1;Parent=g5987.t1;
OX451215.1_Phasia_obesa_genome_assembly,_chromosome:_1	AUGUSTUS	stop_codon	134994713	134994715	.	+	0	ID=g5987.t1.stop1;Parent=g5987.t1;
OX451215.1_Phasia_obesa_genome_assembly,_chromosome:_1	AUGUSTUS	gene	135021878	135022171	.	-	.	ID=g5988;
OX451215.1_Phasia_obesa_genome_assembly,_chromosome:_1	AUGUSTUS	mRNA	135021878	135022171	1	-	.	ID=g5988.t1;Parent=g5988;
OX451215.1_Phasia_obesa_genome_assembly,_chromosome:_1	AUGUSTUS	stop_codon	135021878	135021880	.	-	0	ID=g5988.t1.stop1;Parent=g5988.t1;
OX451215.1_Phasia_obesa_genome_assembly,_chromosome:_1	AUGUSTUS	CDS	135021878	135022171	1	-	0	ID=g5988.t1.CDS1;Parent=g5988.t1;
OX451215.1_Phasia_obesa_genome_assembly,_chromosome:_1	AUGUSTUS	exon	135021878	135022171	.	-	.	ID=g5988.t1.exon1;Parent=g5988.t1;
OX451215.1_Phasia_obesa_genome_assembly,_chromosome:_1	AUGUSTUS	start_codon	135022169	135022171	.	-	0	ID=g5988.t1.start1;Parent=g5988.t1;
OX451215.1_Phasia_obesa_genome_assembly,_chromosome:_1	AUGUSTUS	gene	135022234	135031657	.	-	.	ID=g5989;
OX451215.1_Phasia_obesa_genome_assembly,_chromosome:_1	AUGUSTUS	mRNA	135022234	135031657	0.71	-	.	ID=g5989.t1;Parent=g5989;
OX451215.1_Phasia_obesa_genome_assembly,_chromosome:_1	AUGUSTUS	stop_codon	135022234	135022236	.	-	0	ID=g5989.t1.stop1;Parent=g5989.t1;
OX451215.1_Phasia_obesa_genome_assembly,_chromosome:_1	AUGUSTUS	CDS	135022234	135022603	0.91	-	1	ID=g5989.t1.CDS1;Parent=g5989.t1;
OX451215.1_Phasia_obesa_genome_assembly,_chromosome:_1	AUGUSTUS	exon	135022234	135022603	.	-	.	ID=g5989.t1.exon1;Parent=g5989.t1;
OX451215.1_Phasia_obesa_genome_assembly,_chromosome:_1	AUGUSTUS	intron	135022604	135031451	0.75	-	.	ID=g5989.t1.intron1;Parent=g5989.t1;
OX451215.1_Phasia_obesa_genome_assembly,_chromosome:_1	AUGUSTUS	CDS	135031452	135031657	0.71	-	0	ID=g5989.t1.CDS2;Parent=g5989.t1;
OX451215.1_Phasia_obesa_genome_assembly,_chromosome:_1	AUGUSTUS	exon	135031452	135031657	.	-	.	ID=g5989.t1.exon2;Parent=g5989.t1;
OX451215.1_Phasia_obesa_genome_assembly,_chromosome:_1	AUGUSTUS	start_codon	135031655	135031657	.	-	0	ID=g5989.t1.start1;Parent=g5989.t1;
OX451215.1_Phasia_obesa_genome_assembly,_chromosome:_1	AUGUSTUS	gene	135070773	135071127	.	-	.	ID=g5990;
OX451215.1_Phasia_obesa_genome_assembly,_chromosome:_1	AUGUSTUS	mRNA	135070773	135071127	1	-	.	ID=g5990.t1;Parent=g5990;
OX451215.1_Phasia_obesa_genome_assembly,_chromosome:_1	AUGUSTUS	stop_codon	135070773	135070775	.	-	0	ID=g5990.t1.stop1;Parent=g5990.t1;
OX451215.1_Phasia_obesa_genome_assembly,_chromosome:_1	AUGUSTUS	CDS	135070773	135070835	1	-	0	ID=g5990.t1.CDS1;Parent=g5990.t1;
OX451215.1_Phasia_obesa_genome_assembly,_chromosome:_1	AUGUSTUS	exon	135070773	135070835	.	-	.	ID=g5990.t1.exon1;Parent=g5990.t1;
OX451215.1_Phasia_obesa_genome_assembly,_chromosome:_1	AUGUSTUS	intron	135070836	135070888	1	-	.	ID=g5990.t1.intron1;Parent=g5990.t1;
OX451215.1_Phasia_obesa_genome_assembly,_chromosome:_1	AUGUSTUS	CDS	135070889	135071035	1	-	0	ID=g5990.t1.CDS2;Parent=g5990.t1;
OX451215.1_Phasia_obesa_genome_assembly,_chromosome:_1	AUGUSTUS	exon	135070889	135071035	.	-	.	ID=g5990.t1.exon2;Parent=g5990.t1;
OX451215.1_Phasia_obesa_genome_assembly,_chromosome:_1	AUGUSTUS	intron	135071036	135071085	1	-	.	ID=g5990.t1.intron2;Parent=g5990.t1;
OX451215.1_Phasia_obesa_genome_assembly,_chromosome:_1	AUGUSTUS	CDS	135071086	135071127	1	-	0	ID=g5990.t1.CDS3;Parent=g5990.t1;
OX451215.1_Phasia_obesa_genome_assembly,_chromosome:_1	AUGUSTUS	exon	135071086	135071127	.	-	.	ID=g5990.t1.exon3;Parent=g5990.t1;
OX451215.1_Phasia_obesa_genome_assembly,_chromosome:_1	AUGUSTUS	start_codon	135071125	135071127	.	-	0	ID=g5990.t1.start1;Parent=g5990.t1;
OX451215.1_Phasia_obesa_genome_assembly,_chromosome:_1	AUGUSTUS	gene	135074435	135074803	.	-	.	ID=g5991;
OX451215.1_Phasia_obesa_genome_assembly,_chromosome:_1	AUGUSTUS	mRNA	135074435	135074803	1	-	.	ID=g5991.t1;Parent=g5991;
OX451215.1_Phasia_obesa_genome_assembly,_chromosome:_1	AUGUSTUS	stop_codon	135074435	135074437	.	-	0	ID=g5991.t1.stop1;Parent=g5991.t1;
OX451215.1_Phasia_obesa_genome_assembly,_chromosome:_1	AUGUSTUS	CDS	135074435	135074533	1	-	0	ID=g5991.t1.CDS1;Parent=g5991.t1;
OX451215.1_Phasia_obesa_genome_assembly,_chromosome:_1	AUGUSTUS	exon	135074435	135074533	.	-	.	ID=g5991.t1.exon1;Parent=g5991.t1;
OX451215.1_Phasia_obesa_genome_assembly,_chromosome:_1	AUGUSTUS	intron	135074534	135074662	1	-	.	ID=g5991.t1.intron1;Parent=g5991.t1;
OX451215.1_Phasia_obesa_genome_assembly,_chromosome:_1	AUGUSTUS	CDS	135074663	135074803	1	-	0	ID=g5991.t1.CDS2;Parent=g5991.t1;
OX451215.1_Phasia_obesa_genome_assembly,_chromosome:_1	AUGUSTUS	exon	135074663	135074803	.	-	.	ID=g5991.t1.exon2;Parent=g5991.t1;
OX451215.1_Phasia_obesa_genome_assembly,_chromosome:_1	AUGUSTUS	start_codon	135074801	135074803	.	-	0	ID=g5991.t1.start1;Parent=g5991.t1;
OX451215.1_Phasia_obesa_genome_assembly,_chromosome:_1	AUGUSTUS	gene	135077962	135079347	.	-	.	ID=g5992;
OX451215.1_Phasia_obesa_genome_assembly,_chromosome:_1	AUGUSTUS	mRNA	135077962	135079347	1	-	.	ID=g5992.t1;Parent=g5992;
OX451215.1_Phasia_obesa_genome_assembly,_chromosome:_1	AUGUSTUS	stop_codon	135077962	135077964	.	-	0	ID=g5992.t1.stop1;Parent=g5992.t1;
OX451215.1_Phasia_obesa_genome_assembly,_chromosome:_1	AUGUSTUS	CDS	135077962	135079347	1	-	0	ID=g5992.t1.CDS1;Parent=g5992.t1;
OX451215.1_Phasia_obesa_genome_assembly,_chromosome:_1	AUGUSTUS	exon	135077962	135079347	.	-	.	ID=g5992.t1.exon1;Parent=g5992.t1;
OX451215.1_Phasia_obesa_genome_assembly,_chromosome:_1	AUGUSTUS	start_codon	135079345	135079347	.	-	0	ID=g5992.t1.start1;Parent=g5992.t1;
OX451215.1_Phasia_obesa_genome_assembly,_chromosome:_1	AUGUSTUS	gene	135090108	135090425	.	-	.	ID=g5993;
OX451215.1_Phasia_obesa_genome_assembly,_chromosome:_1	AUGUSTUS	mRNA	135090108	135090425	1	-	.	ID=g5993.t1;Parent=g5993;
OX451215.1_Phasia_obesa_genome_assembly,_chromosome:_1	AUGUSTUS	stop_codon	135090108	135090110	.	-	0	ID=g5993.t1.stop1;Parent=g5993.t1;
OX451215.1_Phasia_obesa_genome_assembly,_chromosome:_1	AUGUSTUS	CDS	135090108	135090425	1	-	0	ID=g5993.t1.CDS1;Parent=g5993.t1;
OX451215.1_Phasia_obesa_genome_assembly,_chromosome:_1	AUGUSTUS	exon	135090108	135090425	.	-	.	ID=g5993.t1.exon1;Parent=g5993.t1;
OX451215.1_Phasia_obesa_genome_assembly,_chromosome:_1	AUGUSTUS	start_codon	135090423	135090425	.	-	0	ID=g5993.t1.start1;Parent=g5993.t1;
OX451215.1_Phasia_obesa_genome_assembly,_chromosome:_1	AUGUSTUS	gene	135090834	135091415	.	-	.	ID=g5994;
OX451215.1_Phasia_obesa_genome_assembly,_chromosome:_1	AUGUSTUS	mRNA	135090834	135091415	1	-	.	ID=g5994.t1;Parent=g5994;
OX451215.1_Phasia_obesa_genome_assembly,_chromosome:_1	AUGUSTUS	stop_codon	135090834	135090836	.	-	0	ID=g5994.t1.stop1;Parent=g5994.t1;
OX451215.1_Phasia_obesa_genome_assembly,_chromosome:_1	AUGUSTUS	CDS	135090834	135091415	1	-	0	ID=g5994.t1.CDS1;Parent=g5994.t1;
OX451215.1_Phasia_obesa_genome_assembly,_chromosome:_1	AUGUSTUS	exon	135090834	135091415	.	-	.	ID=g5994.t1.exon1;Parent=g5994.t1;
OX451215.1_Phasia_obesa_genome_assembly,_chromosome:_1	AUGUSTUS	start_codon	135091413	135091415	.	-	0	ID=g5994.t1.start1;Parent=g5994.t1;
OX451215.1_Phasia_obesa_genome_assembly,_chromosome:_1	AUGUSTUS	gene	135105239	135107121	.	-	.	ID=g5995;
OX451215.1_Phasia_obesa_genome_assembly,_chromosome:_1	AUGUSTUS	mRNA	135105239	135107121	0.2	-	.	ID=g5995.t1;Parent=g5995;
OX451215.1_Phasia_obesa_genome_assembly,_chromosome:_1	AUGUSTUS	stop_codon	135105239	135105241	.	-	0	ID=g5995.t1.stop1;Parent=g5995.t1;
OX451215.1_Phasia_obesa_genome_assembly,_chromosome:_1	AUGUSTUS	CDS	135105239	135105824	0.31	-	1	ID=g5995.t1.CDS1;Parent=g5995.t1;
OX451215.1_Phasia_obesa_genome_assembly,_chromosome:_1	AUGUSTUS	exon	135105239	135105824	.	-	.	ID=g5995.t1.exon1;Parent=g5995.t1;
OX451215.1_Phasia_obesa_genome_assembly,_chromosome:_1	AUGUSTUS	intron	135105825	135106278	0.31	-	.	ID=g5995.t1.intron1;Parent=g5995.t1;
OX451215.1_Phasia_obesa_genome_assembly,_chromosome:_1	AUGUSTUS	CDS	135106279	135106807	0.27	-	2	ID=g5995.t1.CDS2;Parent=g5995.t1;
OX451215.1_Phasia_obesa_genome_assembly,_chromosome:_1	AUGUSTUS	exon	135106279	135106807	.	-	.	ID=g5995.t1.exon2;Parent=g5995.t1;
OX451215.1_Phasia_obesa_genome_assembly,_chromosome:_1	AUGUSTUS	intron	135106808	135107117	0.59	-	.	ID=g5995.t1.intron2;Parent=g5995.t1;
OX451215.1_Phasia_obesa_genome_assembly,_chromosome:_1	AUGUSTUS	CDS	135107118	135107121	0.66	-	0	ID=g5995.t1.CDS3;Parent=g5995.t1;
OX451215.1_Phasia_obesa_genome_assembly,_chromosome:_1	AUGUSTUS	exon	135107118	135107121	.	-	.	ID=g5995.t1.exon3;Parent=g5995.t1;
OX451215.1_Phasia_obesa_genome_assembly,_chromosome:_1	AUGUSTUS	start_codon	135107119	135107121	.	-	0	ID=g5995.t1.start1;Parent=g5995.t1;
OX451215.1_Phasia_obesa_genome_assembly,_chromosome:_1	AUGUSTUS	gene	135108234	135108569	.	-	.	ID=g5996;
OX451215.1_Phasia_obesa_genome_assembly,_chromosome:_1	AUGUSTUS	mRNA	135108234	135108569	1	-	.	ID=g5996.t1;Parent=g5996;
OX451215.1_Phasia_obesa_genome_assembly,_chromosome:_1	AUGUSTUS	stop_codon	135108234	135108236	.	-	0	ID=g5996.t1.stop1;Parent=g5996.t1;
OX451215.1_Phasia_obesa_genome_assembly,_chromosome:_1	AUGUSTUS	CDS	135108234	135108569	1	-	0	ID=g5996.t1.CDS1;Parent=g5996.t1;
OX451215.1_Phasia_obesa_genome_assembly,_chromosome:_1	AUGUSTUS	exon	135108234	135108569	.	-	.	ID=g5996.t1.exon1;Parent=g5996.t1;
OX451215.1_Phasia_obesa_genome_assembly,_chromosome:_1	AUGUSTUS	start_codon	135108567	135108569	.	-	0	ID=g5996.t1.start1;Parent=g5996.t1;
OX451215.1_Phasia_obesa_genome_assembly,_chromosome:_1	AUGUSTUS	gene	135109316	135157569	.	-	.	ID=g5997;
OX451215.1_Phasia_obesa_genome_assembly,_chromosome:_1	AUGUSTUS	mRNA	135109316	135157569	0.05	-	.	ID=g5997.t1;Parent=g5997;
OX451215.1_Phasia_obesa_genome_assembly,_chromosome:_1	AUGUSTUS	stop_codon	135109316	135109318	.	-	0	ID=g5997.t1.stop1;Parent=g5997.t1;
OX451215.1_Phasia_obesa_genome_assembly,_chromosome:_1	AUGUSTUS	CDS	135109316	135109560	1	-	2	ID=g5997.t1.CDS1;Parent=g5997.t1;
OX451215.1_Phasia_obesa_genome_assembly,_chromosome:_1	AUGUSTUS	exon	135109316	135109560	.	-	.	ID=g5997.t1.exon1;Parent=g5997.t1;
OX451215.1_Phasia_obesa_genome_assembly,_chromosome:_1	AUGUSTUS	intron	135109561	135156443	0.05	-	.	ID=g5997.t1.intron1;Parent=g5997.t1;
OX451215.1_Phasia_obesa_genome_assembly,_chromosome:_1	AUGUSTUS	CDS	135156444	135157569	0.17	-	0	ID=g5997.t1.CDS2;Parent=g5997.t1;
OX451215.1_Phasia_obesa_genome_assembly,_chromosome:_1	AUGUSTUS	exon	135156444	135157569	.	-	.	ID=g5997.t1.exon2;Parent=g5997.t1;
OX451215.1_Phasia_obesa_genome_assembly,_chromosome:_1	AUGUSTUS	start_codon	135157567	135157569	.	-	0	ID=g5997.t1.start1;Parent=g5997.t1;
OX451215.1_Phasia_obesa_genome_assembly,_chromosome:_1	AUGUSTUS	gene	135157725	135158984	.	-	.	ID=g5998;
OX451215.1_Phasia_obesa_genome_assembly,_chromosome:_1	AUGUSTUS	mRNA	135157725	135158984	1	-	.	ID=g5998.t1;Parent=g5998;
OX451215.1_Phasia_obesa_genome_assembly,_chromosome:_1	AUGUSTUS	stop_codon	135157725	135157727	.	-	0	ID=g5998.t1.stop1;Parent=g5998.t1;
OX451215.1_Phasia_obesa_genome_assembly,_chromosome:_1	AUGUSTUS	CDS	135157725	135158984	1	-	0	ID=g5998.t1.CDS1;Parent=g5998.t1;
OX451215.1_Phasia_obesa_genome_assembly,_chromosome:_1	AUGUSTUS	exon	135157725	135158984	.	-	.	ID=g5998.t1.exon1;Parent=g5998.t1;
OX451215.1_Phasia_obesa_genome_assembly,_chromosome:_1	AUGUSTUS	start_codon	135158982	135158984	.	-	0	ID=g5998.t1.start1;Parent=g5998.t1;
OX451215.1_Phasia_obesa_genome_assembly,_chromosome:_1	AUGUSTUS	gene	135159407	135164037	.	-	.	ID=g5999;
OX451215.1_Phasia_obesa_genome_assembly,_chromosome:_1	AUGUSTUS	mRNA	135159407	135164037	0.87	-	.	ID=g5999.t1;Parent=g5999;
OX451215.1_Phasia_obesa_genome_assembly,_chromosome:_1	AUGUSTUS	stop_codon	135159407	135159409	.	-	0	ID=g5999.t1.stop1;Parent=g5999.t1;
OX451215.1_Phasia_obesa_genome_assembly,_chromosome:_1	AUGUSTUS	CDS	135159407	135159703	1	-	0	ID=g5999.t1.CDS1;Parent=g5999.t1;
OX451215.1_Phasia_obesa_genome_assembly,_chromosome:_1	AUGUSTUS	exon	135159407	135159703	.	-	.	ID=g5999.t1.exon1;Parent=g5999.t1;
OX451215.1_Phasia_obesa_genome_assembly,_chromosome:_1	AUGUSTUS	intron	135159704	135159791	1	-	.	ID=g5999.t1.intron1;Parent=g5999.t1;
OX451215.1_Phasia_obesa_genome_assembly,_chromosome:_1	AUGUSTUS	CDS	135159792	135159959	1	-	0	ID=g5999.t1.CDS2;Parent=g5999.t1;
OX451215.1_Phasia_obesa_genome_assembly,_chromosome:_1	AUGUSTUS	exon	135159792	135159959	.	-	.	ID=g5999.t1.exon2;Parent=g5999.t1;
OX451215.1_Phasia_obesa_genome_assembly,_chromosome:_1	AUGUSTUS	intron	135159960	135163923	0.93	-	.	ID=g5999.t1.intron2;Parent=g5999.t1;
OX451215.1_Phasia_obesa_genome_assembly,_chromosome:_1	AUGUSTUS	CDS	135163924	135164037	0.87	-	0	ID=g5999.t1.CDS3;Parent=g5999.t1;
OX451215.1_Phasia_obesa_genome_assembly,_chromosome:_1	AUGUSTUS	exon	135163924	135164037	.	-	.	ID=g5999.t1.exon3;Parent=g5999.t1;
OX451215.1_Phasia_obesa_genome_assembly,_chromosome:_1	AUGUSTUS	start_codon	135164035	135164037	.	-	0	ID=g5999.t1.start1;Parent=g5999.t1;
OX451215.1_Phasia_obesa_genome_assembly,_chromosome:_1	AUGUSTUS	gene	135170929	135173921	.	+	.	ID=g6000;
OX451215.1_Phasia_obesa_genome_assembly,_chromosome:_1	AUGUSTUS	mRNA	135170929	135173921	1	+	.	ID=g6000.t1;Parent=g6000;
OX451215.1_Phasia_obesa_genome_assembly,_chromosome:_1	AUGUSTUS	start_codon	135170929	135170931	.	+	0	ID=g6000.t1.start1;Parent=g6000.t1;
OX451215.1_Phasia_obesa_genome_assembly,_chromosome:_1	AUGUSTUS	CDS	135170929	135170946	1	+	0	ID=g6000.t1.CDS1;Parent=g6000.t1;
OX451215.1_Phasia_obesa_genome_assembly,_chromosome:_1	AUGUSTUS	exon	135170929	135170946	.	+	.	ID=g6000.t1.exon1;Parent=g6000.t1;
OX451215.1_Phasia_obesa_genome_assembly,_chromosome:_1	AUGUSTUS	intron	135170947	135173393	1	+	.	ID=g6000.t1.intron1;Parent=g6000.t1;
OX451215.1_Phasia_obesa_genome_assembly,_chromosome:_1	AUGUSTUS	CDS	135173394	135173921	1	+	0	ID=g6000.t1.CDS2;Parent=g6000.t1;
OX451215.1_Phasia_obesa_genome_assembly,_chromosome:_1	AUGUSTUS	exon	135173394	135173921	.	+	.	ID=g6000.t1.exon2;Parent=g6000.t1;
OX451215.1_Phasia_obesa_genome_assembly,_chromosome:_1	AUGUSTUS	stop_codon	135173919	135173921	.	+	0	ID=g6000.t1.stop1;Parent=g6000.t1;
OX451215.1_Phasia_obesa_genome_assembly,_chromosome:_1	AUGUSTUS	gene	135218237	135219043	.	-	.	ID=g6001;
OX451215.1_Phasia_obesa_genome_assembly,_chromosome:_1	AUGUSTUS	mRNA	135218237	135219043	1	-	.	ID=g6001.t1;Parent=g6001;
OX451215.1_Phasia_obesa_genome_assembly,_chromosome:_1	AUGUSTUS	stop_codon	135218237	135218239	.	-	0	ID=g6001.t1.stop1;Parent=g6001.t1;
OX451215.1_Phasia_obesa_genome_assembly,_chromosome:_1	AUGUSTUS	CDS	135218237	135219043	1	-	0	ID=g6001.t1.CDS1;Parent=g6001.t1;
OX451215.1_Phasia_obesa_genome_assembly,_chromosome:_1	AUGUSTUS	exon	135218237	135219043	.	-	.	ID=g6001.t1.exon1;Parent=g6001.t1;
OX451215.1_Phasia_obesa_genome_assembly,_chromosome:_1	AUGUSTUS	start_codon	135219041	135219043	.	-	0	ID=g6001.t1.start1;Parent=g6001.t1;
OX451215.1_Phasia_obesa_genome_assembly,_chromosome:_1	AUGUSTUS	gene	135222641	135225254	.	+	.	ID=g6002;
OX451215.1_Phasia_obesa_genome_assembly,_chromosome:_1	AUGUSTUS	mRNA	135222641	135225254	1	+	.	ID=g6002.t1;Parent=g6002;
OX451215.1_Phasia_obesa_genome_assembly,_chromosome:_1	AUGUSTUS	start_codon	135222641	135222643	.	+	0	ID=g6002.t1.start1;Parent=g6002.t1;
OX451215.1_Phasia_obesa_genome_assembly,_chromosome:_1	AUGUSTUS	CDS	135222641	135223946	1	+	0	ID=g6002.t1.CDS1;Parent=g6002.t1;
OX451215.1_Phasia_obesa_genome_assembly,_chromosome:_1	AUGUSTUS	exon	135222641	135223946	.	+	.	ID=g6002.t1.exon1;Parent=g6002.t1;
OX451215.1_Phasia_obesa_genome_assembly,_chromosome:_1	AUGUSTUS	intron	135223947	135224043	1	+	.	ID=g6002.t1.intron1;Parent=g6002.t1;
OX451215.1_Phasia_obesa_genome_assembly,_chromosome:_1	AUGUSTUS	CDS	135224044	135225254	1	+	2	ID=g6002.t1.CDS2;Parent=g6002.t1;
OX451215.1_Phasia_obesa_genome_assembly,_chromosome:_1	AUGUSTUS	exon	135224044	135225254	.	+	.	ID=g6002.t1.exon2;Parent=g6002.t1;
OX451215.1_Phasia_obesa_genome_assembly,_chromosome:_1	AUGUSTUS	stop_codon	135225252	135225254	.	+	0	ID=g6002.t1.stop1;Parent=g6002.t1;
OX451215.1_Phasia_obesa_genome_assembly,_chromosome:_1	AUGUSTUS	gene	135225280	135225935	.	+	.	ID=g6003;
OX451215.1_Phasia_obesa_genome_assembly,_chromosome:_1	AUGUSTUS	mRNA	135225280	135225935	0.36	+	.	ID=g6003.t1;Parent=g6003;
OX451215.1_Phasia_obesa_genome_assembly,_chromosome:_1	AUGUSTUS	start_codon	135225280	135225282	.	+	0	ID=g6003.t1.start1;Parent=g6003.t1;
OX451215.1_Phasia_obesa_genome_assembly,_chromosome:_1	AUGUSTUS	CDS	135225280	135225842	0.37	+	0	ID=g6003.t1.CDS1;Parent=g6003.t1;
OX451215.1_Phasia_obesa_genome_assembly,_chromosome:_1	AUGUSTUS	exon	135225280	135225842	.	+	.	ID=g6003.t1.exon1;Parent=g6003.t1;
OX451215.1_Phasia_obesa_genome_assembly,_chromosome:_1	AUGUSTUS	intron	135225843	135225907	0.36	+	.	ID=g6003.t1.intron1;Parent=g6003.t1;
OX451215.1_Phasia_obesa_genome_assembly,_chromosome:_1	AUGUSTUS	CDS	135225908	135225935	0.46	+	1	ID=g6003.t1.CDS2;Parent=g6003.t1;
OX451215.1_Phasia_obesa_genome_assembly,_chromosome:_1	AUGUSTUS	exon	135225908	135225935	.	+	.	ID=g6003.t1.exon2;Parent=g6003.t1;
OX451215.1_Phasia_obesa_genome_assembly,_chromosome:_1	AUGUSTUS	stop_codon	135225933	135225935	.	+	0	ID=g6003.t1.stop1;Parent=g6003.t1;
OX451215.1_Phasia_obesa_genome_assembly,_chromosome:_1	AUGUSTUS	gene	135226753	135227384	.	+	.	ID=g6004;
OX451215.1_Phasia_obesa_genome_assembly,_chromosome:_1	AUGUSTUS	mRNA	135226753	135227384	1	+	.	ID=g6004.t1;Parent=g6004;
OX451215.1_Phasia_obesa_genome_assembly,_chromosome:_1	AUGUSTUS	start_codon	135226753	135226755	.	+	0	ID=g6004.t1.start1;Parent=g6004.t1;
OX451215.1_Phasia_obesa_genome_assembly,_chromosome:_1	AUGUSTUS	CDS	135226753	135226979	1	+	0	ID=g6004.t1.CDS1;Parent=g6004.t1;
OX451215.1_Phasia_obesa_genome_assembly,_chromosome:_1	AUGUSTUS	exon	135226753	135226979	.	+	.	ID=g6004.t1.exon1;Parent=g6004.t1;
OX451215.1_Phasia_obesa_genome_assembly,_chromosome:_1	AUGUSTUS	intron	135226980	135227060	1	+	.	ID=g6004.t1.intron1;Parent=g6004.t1;
OX451215.1_Phasia_obesa_genome_assembly,_chromosome:_1	AUGUSTUS	CDS	135227061	135227233	1	+	1	ID=g6004.t1.CDS2;Parent=g6004.t1;
OX451215.1_Phasia_obesa_genome_assembly,_chromosome:_1	AUGUSTUS	exon	135227061	135227233	.	+	.	ID=g6004.t1.exon2;Parent=g6004.t1;
OX451215.1_Phasia_obesa_genome_assembly,_chromosome:_1	AUGUSTUS	intron	135227234	135227328	1	+	.	ID=g6004.t1.intron2;Parent=g6004.t1;
OX451215.1_Phasia_obesa_genome_assembly,_chromosome:_1	AUGUSTUS	CDS	135227329	135227384	1	+	2	ID=g6004.t1.CDS3;Parent=g6004.t1;
OX451215.1_Phasia_obesa_genome_assembly,_chromosome:_1	AUGUSTUS	exon	135227329	135227384	.	+	.	ID=g6004.t1.exon3;Parent=g6004.t1;
OX451215.1_Phasia_obesa_genome_assembly,_chromosome:_1	AUGUSTUS	stop_codon	135227382	135227384	.	+	0	ID=g6004.t1.stop1;Parent=g6004.t1;
OX451215.1_Phasia_obesa_genome_assembly,_chromosome:_1	AUGUSTUS	gene	135240550	135242184	.	-	.	ID=g6005;
OX451215.1_Phasia_obesa_genome_assembly,_chromosome:_1	AUGUSTUS	mRNA	135240550	135242184	0.97	-	.	ID=g6005.t1;Parent=g6005;
OX451215.1_Phasia_obesa_genome_assembly,_chromosome:_1	AUGUSTUS	stop_codon	135240550	135240552	.	-	0	ID=g6005.t1.stop1;Parent=g6005.t1;
OX451215.1_Phasia_obesa_genome_assembly,_chromosome:_1	AUGUSTUS	CDS	135240550	135241080	0.99	-	0	ID=g6005.t1.CDS1;Parent=g6005.t1;
OX451215.1_Phasia_obesa_genome_assembly,_chromosome:_1	AUGUSTUS	exon	135240550	135241080	.	-	.	ID=g6005.t1.exon1;Parent=g6005.t1;
OX451215.1_Phasia_obesa_genome_assembly,_chromosome:_1	AUGUSTUS	intron	135241081	135242160	0.98	-	.	ID=g6005.t1.intron1;Parent=g6005.t1;
OX451215.1_Phasia_obesa_genome_assembly,_chromosome:_1	AUGUSTUS	CDS	135242161	135242184	0.98	-	0	ID=g6005.t1.CDS2;Parent=g6005.t1;
OX451215.1_Phasia_obesa_genome_assembly,_chromosome:_1	AUGUSTUS	exon	135242161	135242184	.	-	.	ID=g6005.t1.exon2;Parent=g6005.t1;
OX451215.1_Phasia_obesa_genome_assembly,_chromosome:_1	AUGUSTUS	start_codon	135242182	135242184	.	-	0	ID=g6005.t1.start1;Parent=g6005.t1;
OX451215.1_Phasia_obesa_genome_assembly,_chromosome:_1	AUGUSTUS	mRNA	135240550	135241782	0.67	-	.	ID=g6005.t2;Parent=g6005;
OX451215.1_Phasia_obesa_genome_assembly,_chromosome:_1	AUGUSTUS	stop_codon	135240550	135240552	.	-	0	ID=g6005.t2.stop1;Parent=g6005.t2;
OX451215.1_Phasia_obesa_genome_assembly,_chromosome:_1	AUGUSTUS	CDS	135240550	135241080	1	-	0	ID=g6005.t2.CDS1;Parent=g6005.t2;
OX451215.1_Phasia_obesa_genome_assembly,_chromosome:_1	AUGUSTUS	exon	135240550	135241080	.	-	.	ID=g6005.t2.exon1;Parent=g6005.t2;
OX451215.1_Phasia_obesa_genome_assembly,_chromosome:_1	AUGUSTUS	intron	135241081	135241209	0.97	-	.	ID=g6005.t2.intron1;Parent=g6005.t2;
OX451215.1_Phasia_obesa_genome_assembly,_chromosome:_1	AUGUSTUS	CDS	135241210	135241782	0.67	-	0	ID=g6005.t2.CDS2;Parent=g6005.t2;
OX451215.1_Phasia_obesa_genome_assembly,_chromosome:_1	AUGUSTUS	exon	135241210	135241782	.	-	.	ID=g6005.t2.exon2;Parent=g6005.t2;
OX451215.1_Phasia_obesa_genome_assembly,_chromosome:_1	AUGUSTUS	start_codon	135241780	135241782	.	-	0	ID=g6005.t2.start1;Parent=g6005.t2;
OX451215.1_Phasia_obesa_genome_assembly,_chromosome:_1	AUGUSTUS	mRNA	135241842	135242184	0.59	-	.	ID=g6005.t3;Parent=g6005;
OX451215.1_Phasia_obesa_genome_assembly,_chromosome:_1	AUGUSTUS	stop_codon	135241842	135241844	.	-	0	ID=g6005.t3.stop1;Parent=g6005.t3;
OX451215.1_Phasia_obesa_genome_assembly,_chromosome:_1	AUGUSTUS	CDS	135241842	135241979	0.87	-	0	ID=g6005.t3.CDS1;Parent=g6005.t3;
OX451215.1_Phasia_obesa_genome_assembly,_chromosome:_1	AUGUSTUS	exon	135241842	135241979	.	-	.	ID=g6005.t3.exon1;Parent=g6005.t3;
OX451215.1_Phasia_obesa_genome_assembly,_chromosome:_1	AUGUSTUS	intron	135241980	135242046	0.59	-	.	ID=g6005.t3.intron1;Parent=g6005.t3;
OX451215.1_Phasia_obesa_genome_assembly,_chromosome:_1	AUGUSTUS	CDS	135242047	135242184	0.59	-	0	ID=g6005.t3.CDS2;Parent=g6005.t3;
OX451215.1_Phasia_obesa_genome_assembly,_chromosome:_1	AUGUSTUS	exon	135242047	135242184	.	-	.	ID=g6005.t3.exon2;Parent=g6005.t3;
OX451215.1_Phasia_obesa_genome_assembly,_chromosome:_1	AUGUSTUS	start_codon	135242182	135242184	.	-	0	ID=g6005.t3.start1;Parent=g6005.t3;
OX451215.1_Phasia_obesa_genome_assembly,_chromosome:_1	AUGUSTUS	gene	135246097	135246406	.	-	.	ID=g6006;
OX451215.1_Phasia_obesa_genome_assembly,_chromosome:_1	AUGUSTUS	mRNA	135246097	135246406	0.75	-	.	ID=g6006.t1;Parent=g6006;
OX451215.1_Phasia_obesa_genome_assembly,_chromosome:_1	AUGUSTUS	stop_codon	135246097	135246099	.	-	0	ID=g6006.t1.stop1;Parent=g6006.t1;
OX451215.1_Phasia_obesa_genome_assembly,_chromosome:_1	AUGUSTUS	CDS	135246097	135246299	0.75	-	2	ID=g6006.t1.CDS1;Parent=g6006.t1;
OX451215.1_Phasia_obesa_genome_assembly,_chromosome:_1	AUGUSTUS	exon	135246097	135246299	.	-	.	ID=g6006.t1.exon1;Parent=g6006.t1;
OX451215.1_Phasia_obesa_genome_assembly,_chromosome:_1	AUGUSTUS	intron	135246300	135246387	0.75	-	.	ID=g6006.t1.intron1;Parent=g6006.t1;
OX451215.1_Phasia_obesa_genome_assembly,_chromosome:_1	AUGUSTUS	CDS	135246388	135246406	0.96	-	0	ID=g6006.t1.CDS2;Parent=g6006.t1;
OX451215.1_Phasia_obesa_genome_assembly,_chromosome:_1	AUGUSTUS	exon	135246388	135246406	.	-	.	ID=g6006.t1.exon2;Parent=g6006.t1;
OX451215.1_Phasia_obesa_genome_assembly,_chromosome:_1	AUGUSTUS	start_codon	135246404	135246406	.	-	0	ID=g6006.t1.start1;Parent=g6006.t1;
OX451215.1_Phasia_obesa_genome_assembly,_chromosome:_1	AUGUSTUS	gene	135289180	135289737	.	+	.	ID=g6007;
OX451215.1_Phasia_obesa_genome_assembly,_chromosome:_1	AUGUSTUS	mRNA	135289180	135289737	0.65	+	.	ID=g6007.t1;Parent=g6007;
OX451215.1_Phasia_obesa_genome_assembly,_chromosome:_1	AUGUSTUS	start_codon	135289180	135289182	.	+	0	ID=g6007.t1.start1;Parent=g6007.t1;
OX451215.1_Phasia_obesa_genome_assembly,_chromosome:_1	AUGUSTUS	CDS	135289180	135289282	0.65	+	0	ID=g6007.t1.CDS1;Parent=g6007.t1;
OX451215.1_Phasia_obesa_genome_assembly,_chromosome:_1	AUGUSTUS	exon	135289180	135289282	.	+	.	ID=g6007.t1.exon1;Parent=g6007.t1;
OX451215.1_Phasia_obesa_genome_assembly,_chromosome:_1	AUGUSTUS	intron	135289283	135289341	0.68	+	.	ID=g6007.t1.intron1;Parent=g6007.t1;
OX451215.1_Phasia_obesa_genome_assembly,_chromosome:_1	AUGUSTUS	CDS	135289342	135289410	0.68	+	2	ID=g6007.t1.CDS2;Parent=g6007.t1;
OX451215.1_Phasia_obesa_genome_assembly,_chromosome:_1	AUGUSTUS	exon	135289342	135289410	.	+	.	ID=g6007.t1.exon2;Parent=g6007.t1;
OX451215.1_Phasia_obesa_genome_assembly,_chromosome:_1	AUGUSTUS	intron	135289411	135289591	0.68	+	.	ID=g6007.t1.intron2;Parent=g6007.t1;
OX451215.1_Phasia_obesa_genome_assembly,_chromosome:_1	AUGUSTUS	CDS	135289592	135289737	0.68	+	2	ID=g6007.t1.CDS3;Parent=g6007.t1;
OX451215.1_Phasia_obesa_genome_assembly,_chromosome:_1	AUGUSTUS	exon	135289592	135289737	.	+	.	ID=g6007.t1.exon3;Parent=g6007.t1;
OX451215.1_Phasia_obesa_genome_assembly,_chromosome:_1	AUGUSTUS	stop_codon	135289735	135289737	.	+	0	ID=g6007.t1.stop1;Parent=g6007.t1;
OX451215.1_Phasia_obesa_genome_assembly,_chromosome:_1	AUGUSTUS	gene	135297214	135298770	.	-	.	ID=g6008;
OX451215.1_Phasia_obesa_genome_assembly,_chromosome:_1	AUGUSTUS	mRNA	135297214	135298770	1	-	.	ID=g6008.t1;Parent=g6008;
OX451215.1_Phasia_obesa_genome_assembly,_chromosome:_1	AUGUSTUS	stop_codon	135297214	135297216	.	-	0	ID=g6008.t1.stop1;Parent=g6008.t1;
OX451215.1_Phasia_obesa_genome_assembly,_chromosome:_1	AUGUSTUS	CDS	135297214	135298770	1	-	0	ID=g6008.t1.CDS1;Parent=g6008.t1;
OX451215.1_Phasia_obesa_genome_assembly,_chromosome:_1	AUGUSTUS	exon	135297214	135298770	.	-	.	ID=g6008.t1.exon1;Parent=g6008.t1;
OX451215.1_Phasia_obesa_genome_assembly,_chromosome:_1	AUGUSTUS	start_codon	135298768	135298770	.	-	0	ID=g6008.t1.start1;Parent=g6008.t1;
OX451215.1_Phasia_obesa_genome_assembly,_chromosome:_1	AUGUSTUS	gene	135299388	135300564	.	-	.	ID=g6009;
OX451215.1_Phasia_obesa_genome_assembly,_chromosome:_1	AUGUSTUS	mRNA	135299388	135300564	0.26	-	.	ID=g6009.t1;Parent=g6009;
OX451215.1_Phasia_obesa_genome_assembly,_chromosome:_1	AUGUSTUS	stop_codon	135299388	135299390	.	-	0	ID=g6009.t1.stop1;Parent=g6009.t1;
OX451215.1_Phasia_obesa_genome_assembly,_chromosome:_1	AUGUSTUS	CDS	135299388	135299437	0.39	-	2	ID=g6009.t1.CDS1;Parent=g6009.t1;
OX451215.1_Phasia_obesa_genome_assembly,_chromosome:_1	AUGUSTUS	exon	135299388	135299437	.	-	.	ID=g6009.t1.exon1;Parent=g6009.t1;
OX451215.1_Phasia_obesa_genome_assembly,_chromosome:_1	AUGUSTUS	intron	135299438	135299600	0.27	-	.	ID=g6009.t1.intron1;Parent=g6009.t1;
OX451215.1_Phasia_obesa_genome_assembly,_chromosome:_1	AUGUSTUS	CDS	135299601	135300564	0.51	-	0	ID=g6009.t1.CDS2;Parent=g6009.t1;
OX451215.1_Phasia_obesa_genome_assembly,_chromosome:_1	AUGUSTUS	exon	135299601	135300564	.	-	.	ID=g6009.t1.exon2;Parent=g6009.t1;
OX451215.1_Phasia_obesa_genome_assembly,_chromosome:_1	AUGUSTUS	start_codon	135300562	135300564	.	-	0	ID=g6009.t1.start1;Parent=g6009.t1;
OX451215.1_Phasia_obesa_genome_assembly,_chromosome:_1	AUGUSTUS	gene	135300600	135301496	.	-	.	ID=g6010;
OX451215.1_Phasia_obesa_genome_assembly,_chromosome:_1	AUGUSTUS	mRNA	135300600	135301496	1	-	.	ID=g6010.t1;Parent=g6010;
OX451215.1_Phasia_obesa_genome_assembly,_chromosome:_1	AUGUSTUS	stop_codon	135300600	135300602	.	-	0	ID=g6010.t1.stop1;Parent=g6010.t1;
OX451215.1_Phasia_obesa_genome_assembly,_chromosome:_1	AUGUSTUS	CDS	135300600	135301496	1	-	0	ID=g6010.t1.CDS1;Parent=g6010.t1;
OX451215.1_Phasia_obesa_genome_assembly,_chromosome:_1	AUGUSTUS	exon	135300600	135301496	.	-	.	ID=g6010.t1.exon1;Parent=g6010.t1;
OX451215.1_Phasia_obesa_genome_assembly,_chromosome:_1	AUGUSTUS	start_codon	135301494	135301496	.	-	0	ID=g6010.t1.start1;Parent=g6010.t1;
OX451215.1_Phasia_obesa_genome_assembly,_chromosome:_1	AUGUSTUS	gene	135304620	135304928	.	+	.	ID=g6011;
OX451215.1_Phasia_obesa_genome_assembly,_chromosome:_1	AUGUSTUS	mRNA	135304620	135304928	1	+	.	ID=g6011.t1;Parent=g6011;
OX451215.1_Phasia_obesa_genome_assembly,_chromosome:_1	AUGUSTUS	start_codon	135304620	135304622	.	+	0	ID=g6011.t1.start1;Parent=g6011.t1;
OX451215.1_Phasia_obesa_genome_assembly,_chromosome:_1	AUGUSTUS	CDS	135304620	135304735	1	+	0	ID=g6011.t1.CDS1;Parent=g6011.t1;
OX451215.1_Phasia_obesa_genome_assembly,_chromosome:_1	AUGUSTUS	exon	135304620	135304735	.	+	.	ID=g6011.t1.exon1;Parent=g6011.t1;
OX451215.1_Phasia_obesa_genome_assembly,_chromosome:_1	AUGUSTUS	intron	135304736	135304801	1	+	.	ID=g6011.t1.intron1;Parent=g6011.t1;
OX451215.1_Phasia_obesa_genome_assembly,_chromosome:_1	AUGUSTUS	CDS	135304802	135304928	1	+	1	ID=g6011.t1.CDS2;Parent=g6011.t1;
OX451215.1_Phasia_obesa_genome_assembly,_chromosome:_1	AUGUSTUS	exon	135304802	135304928	.	+	.	ID=g6011.t1.exon2;Parent=g6011.t1;
OX451215.1_Phasia_obesa_genome_assembly,_chromosome:_1	AUGUSTUS	stop_codon	135304926	135304928	.	+	0	ID=g6011.t1.stop1;Parent=g6011.t1;
OX451215.1_Phasia_obesa_genome_assembly,_chromosome:_1	AUGUSTUS	gene	135304993	135305307	.	+	.	ID=g6012;
OX451215.1_Phasia_obesa_genome_assembly,_chromosome:_1	AUGUSTUS	mRNA	135304993	135305307	1	+	.	ID=g6012.t1;Parent=g6012;
OX451215.1_Phasia_obesa_genome_assembly,_chromosome:_1	AUGUSTUS	start_codon	135304993	135304995	.	+	0	ID=g6012.t1.start1;Parent=g6012.t1;
OX451215.1_Phasia_obesa_genome_assembly,_chromosome:_1	AUGUSTUS	CDS	135304993	135305307	1	+	0	ID=g6012.t1.CDS1;Parent=g6012.t1;
OX451215.1_Phasia_obesa_genome_assembly,_chromosome:_1	AUGUSTUS	exon	135304993	135305307	.	+	.	ID=g6012.t1.exon1;Parent=g6012.t1;
OX451215.1_Phasia_obesa_genome_assembly,_chromosome:_1	AUGUSTUS	stop_codon	135305305	135305307	.	+	0	ID=g6012.t1.stop1;Parent=g6012.t1;
OX451215.1_Phasia_obesa_genome_assembly,_chromosome:_1	AUGUSTUS	gene	135305842	135306057	.	-	.	ID=g6013;
OX451215.1_Phasia_obesa_genome_assembly,_chromosome:_1	AUGUSTUS	mRNA	135305842	135306057	0.6	-	.	ID=g6013.t1;Parent=g6013;
OX451215.1_Phasia_obesa_genome_assembly,_chromosome:_1	AUGUSTUS	stop_codon	135305842	135305844	.	-	0	ID=g6013.t1.stop1;Parent=g6013.t1;
OX451215.1_Phasia_obesa_genome_assembly,_chromosome:_1	AUGUSTUS	CDS	135305842	135306057	0.6	-	0	ID=g6013.t1.CDS1;Parent=g6013.t1;
OX451215.1_Phasia_obesa_genome_assembly,_chromosome:_1	AUGUSTUS	exon	135305842	135306057	.	-	.	ID=g6013.t1.exon1;Parent=g6013.t1;
OX451215.1_Phasia_obesa_genome_assembly,_chromosome:_1	AUGUSTUS	start_codon	135306055	135306057	.	-	0	ID=g6013.t1.start1;Parent=g6013.t1;
OX451215.1_Phasia_obesa_genome_assembly,_chromosome:_1	AUGUSTUS	gene	135315531	135316296	.	-	.	ID=g6014;
OX451215.1_Phasia_obesa_genome_assembly,_chromosome:_1	AUGUSTUS	mRNA	135315531	135316296	0.99	-	.	ID=g6014.t1;Parent=g6014;
OX451215.1_Phasia_obesa_genome_assembly,_chromosome:_1	AUGUSTUS	stop_codon	135315531	135315533	.	-	0	ID=g6014.t1.stop1;Parent=g6014.t1;
OX451215.1_Phasia_obesa_genome_assembly,_chromosome:_1	AUGUSTUS	CDS	135315531	135315734	0.99	-	0	ID=g6014.t1.CDS1;Parent=g6014.t1;
OX451215.1_Phasia_obesa_genome_assembly,_chromosome:_1	AUGUSTUS	exon	135315531	135315734	.	-	.	ID=g6014.t1.exon1;Parent=g6014.t1;
OX451215.1_Phasia_obesa_genome_assembly,_chromosome:_1	AUGUSTUS	intron	135315735	135315831	0.99	-	.	ID=g6014.t1.intron1;Parent=g6014.t1;
OX451215.1_Phasia_obesa_genome_assembly,_chromosome:_1	AUGUSTUS	CDS	135315832	135316296	0.99	-	0	ID=g6014.t1.CDS2;Parent=g6014.t1;
OX451215.1_Phasia_obesa_genome_assembly,_chromosome:_1	AUGUSTUS	exon	135315832	135316296	.	-	.	ID=g6014.t1.exon2;Parent=g6014.t1;
OX451215.1_Phasia_obesa_genome_assembly,_chromosome:_1	AUGUSTUS	start_codon	135316294	135316296	.	-	0	ID=g6014.t1.start1;Parent=g6014.t1;
OX451215.1_Phasia_obesa_genome_assembly,_chromosome:_1	AUGUSTUS	mRNA	135315531	135315758	0.76	-	.	ID=g6014.t2;Parent=g6014;
OX451215.1_Phasia_obesa_genome_assembly,_chromosome:_1	AUGUSTUS	stop_codon	135315531	135315533	.	-	0	ID=g6014.t2.stop1;Parent=g6014.t2;
OX451215.1_Phasia_obesa_genome_assembly,_chromosome:_1	AUGUSTUS	CDS	135315531	135315758	0.76	-	0	ID=g6014.t2.CDS1;Parent=g6014.t2;
OX451215.1_Phasia_obesa_genome_assembly,_chromosome:_1	AUGUSTUS	exon	135315531	135315758	.	-	.	ID=g6014.t2.exon1;Parent=g6014.t2;
OX451215.1_Phasia_obesa_genome_assembly,_chromosome:_1	AUGUSTUS	start_codon	135315756	135315758	.	-	0	ID=g6014.t2.start1;Parent=g6014.t2;
OX451215.1_Phasia_obesa_genome_assembly,_chromosome:_1	AUGUSTUS	gene	135318080	135321735	.	-	.	ID=g6015;
OX451215.1_Phasia_obesa_genome_assembly,_chromosome:_1	AUGUSTUS	mRNA	135318080	135321735	0.8	-	.	ID=g6015.t1;Parent=g6015;
OX451215.1_Phasia_obesa_genome_assembly,_chromosome:_1	AUGUSTUS	stop_codon	135318080	135318082	.	-	0	ID=g6015.t1.stop1;Parent=g6015.t1;
OX451215.1_Phasia_obesa_genome_assembly,_chromosome:_1	AUGUSTUS	CDS	135318080	135319996	0.8	-	0	ID=g6015.t1.CDS1;Parent=g6015.t1;
OX451215.1_Phasia_obesa_genome_assembly,_chromosome:_1	AUGUSTUS	exon	135318080	135319996	.	-	.	ID=g6015.t1.exon1;Parent=g6015.t1;
OX451215.1_Phasia_obesa_genome_assembly,_chromosome:_1	AUGUSTUS	intron	135319997	135321105	1	-	.	ID=g6015.t1.intron1;Parent=g6015.t1;
OX451215.1_Phasia_obesa_genome_assembly,_chromosome:_1	AUGUSTUS	CDS	135321106	135321735	1	-	0	ID=g6015.t1.CDS2;Parent=g6015.t1;
OX451215.1_Phasia_obesa_genome_assembly,_chromosome:_1	AUGUSTUS	exon	135321106	135321735	.	-	.	ID=g6015.t1.exon2;Parent=g6015.t1;
OX451215.1_Phasia_obesa_genome_assembly,_chromosome:_1	AUGUSTUS	start_codon	135321733	135321735	.	-	0	ID=g6015.t1.start1;Parent=g6015.t1;
OX451215.1_Phasia_obesa_genome_assembly,_chromosome:_1	AUGUSTUS	gene	135345709	135411775	.	+	.	ID=g6016;
OX451215.1_Phasia_obesa_genome_assembly,_chromosome:_1	AUGUSTUS	mRNA	135345709	135411775	0.42	+	.	ID=g6016.t1;Parent=g6016;
OX451215.1_Phasia_obesa_genome_assembly,_chromosome:_1	AUGUSTUS	start_codon	135345709	135345711	.	+	0	ID=g6016.t1.start1;Parent=g6016.t1;
OX451215.1_Phasia_obesa_genome_assembly,_chromosome:_1	AUGUSTUS	CDS	135345709	135347754	0.54	+	0	ID=g6016.t1.CDS1;Parent=g6016.t1;
OX451215.1_Phasia_obesa_genome_assembly,_chromosome:_1	AUGUSTUS	exon	135345709	135347754	.	+	.	ID=g6016.t1.exon1;Parent=g6016.t1;
OX451215.1_Phasia_obesa_genome_assembly,_chromosome:_1	AUGUSTUS	intron	135347755	135356685	0.54	+	.	ID=g6016.t1.intron1;Parent=g6016.t1;
OX451215.1_Phasia_obesa_genome_assembly,_chromosome:_1	AUGUSTUS	CDS	135356686	135356976	1	+	0	ID=g6016.t1.CDS2;Parent=g6016.t1;
OX451215.1_Phasia_obesa_genome_assembly,_chromosome:_1	AUGUSTUS	exon	135356686	135356976	.	+	.	ID=g6016.t1.exon2;Parent=g6016.t1;
OX451215.1_Phasia_obesa_genome_assembly,_chromosome:_1	AUGUSTUS	intron	135356977	135357030	0.88	+	.	ID=g6016.t1.intron2;Parent=g6016.t1;
OX451215.1_Phasia_obesa_genome_assembly,_chromosome:_1	AUGUSTUS	CDS	135357031	135357157	0.88	+	0	ID=g6016.t1.CDS3;Parent=g6016.t1;
OX451215.1_Phasia_obesa_genome_assembly,_chromosome:_1	AUGUSTUS	exon	135357031	135357157	.	+	.	ID=g6016.t1.exon3;Parent=g6016.t1;
OX451215.1_Phasia_obesa_genome_assembly,_chromosome:_1	AUGUSTUS	intron	135357158	135357218	1	+	.	ID=g6016.t1.intron3;Parent=g6016.t1;
OX451215.1_Phasia_obesa_genome_assembly,_chromosome:_1	AUGUSTUS	CDS	135357219	135357404	1	+	2	ID=g6016.t1.CDS4;Parent=g6016.t1;
OX451215.1_Phasia_obesa_genome_assembly,_chromosome:_1	AUGUSTUS	exon	135357219	135357404	.	+	.	ID=g6016.t1.exon4;Parent=g6016.t1;
OX451215.1_Phasia_obesa_genome_assembly,_chromosome:_1	AUGUSTUS	intron	135357405	135380541	1	+	.	ID=g6016.t1.intron4;Parent=g6016.t1;
OX451215.1_Phasia_obesa_genome_assembly,_chromosome:_1	AUGUSTUS	CDS	135380542	135380812	0.99	+	2	ID=g6016.t1.CDS5;Parent=g6016.t1;
OX451215.1_Phasia_obesa_genome_assembly,_chromosome:_1	AUGUSTUS	exon	135380542	135380812	.	+	.	ID=g6016.t1.exon5;Parent=g6016.t1;
OX451215.1_Phasia_obesa_genome_assembly,_chromosome:_1	AUGUSTUS	intron	135380813	135380875	0.99	+	.	ID=g6016.t1.intron5;Parent=g6016.t1;
OX451215.1_Phasia_obesa_genome_assembly,_chromosome:_1	AUGUSTUS	CDS	135380876	135381599	1	+	1	ID=g6016.t1.CDS6;Parent=g6016.t1;
OX451215.1_Phasia_obesa_genome_assembly,_chromosome:_1	AUGUSTUS	exon	135380876	135381599	.	+	.	ID=g6016.t1.exon6;Parent=g6016.t1;
OX451215.1_Phasia_obesa_genome_assembly,_chromosome:_1	AUGUSTUS	intron	135381600	135411601	0.89	+	.	ID=g6016.t1.intron6;Parent=g6016.t1;
OX451215.1_Phasia_obesa_genome_assembly,_chromosome:_1	AUGUSTUS	CDS	135411602	135411775	0.85	+	0	ID=g6016.t1.CDS7;Parent=g6016.t1;
OX451215.1_Phasia_obesa_genome_assembly,_chromosome:_1	AUGUSTUS	exon	135411602	135411775	.	+	.	ID=g6016.t1.exon7;Parent=g6016.t1;
OX451215.1_Phasia_obesa_genome_assembly,_chromosome:_1	AUGUSTUS	stop_codon	135411773	135411775	.	+	0	ID=g6016.t1.stop1;Parent=g6016.t1;
OX451215.1_Phasia_obesa_genome_assembly,_chromosome:_1	AUGUSTUS	mRNA	135345709	135411775	0.42	+	.	ID=g6016.t2;Parent=g6016;
OX451215.1_Phasia_obesa_genome_assembly,_chromosome:_1	AUGUSTUS	start_codon	135345709	135345711	.	+	0	ID=g6016.t2.start1;Parent=g6016.t2;
OX451215.1_Phasia_obesa_genome_assembly,_chromosome:_1	AUGUSTUS	CDS	135345709	135347754	0.6	+	0	ID=g6016.t2.CDS1;Parent=g6016.t2;
OX451215.1_Phasia_obesa_genome_assembly,_chromosome:_1	AUGUSTUS	exon	135345709	135347754	.	+	.	ID=g6016.t2.exon1;Parent=g6016.t2;
OX451215.1_Phasia_obesa_genome_assembly,_chromosome:_1	AUGUSTUS	intron	135347755	135356685	0.6	+	.	ID=g6016.t2.intron1;Parent=g6016.t2;
OX451215.1_Phasia_obesa_genome_assembly,_chromosome:_1	AUGUSTUS	CDS	135356686	135356976	1	+	0	ID=g6016.t2.CDS2;Parent=g6016.t2;
OX451215.1_Phasia_obesa_genome_assembly,_chromosome:_1	AUGUSTUS	exon	135356686	135356976	.	+	.	ID=g6016.t2.exon2;Parent=g6016.t2;
OX451215.1_Phasia_obesa_genome_assembly,_chromosome:_1	AUGUSTUS	intron	135356977	135357030	0.92	+	.	ID=g6016.t2.intron2;Parent=g6016.t2;
OX451215.1_Phasia_obesa_genome_assembly,_chromosome:_1	AUGUSTUS	CDS	135357031	135357157	0.92	+	0	ID=g6016.t2.CDS3;Parent=g6016.t2;
OX451215.1_Phasia_obesa_genome_assembly,_chromosome:_1	AUGUSTUS	exon	135357031	135357157	.	+	.	ID=g6016.t2.exon3;Parent=g6016.t2;
OX451215.1_Phasia_obesa_genome_assembly,_chromosome:_1	AUGUSTUS	intron	135357158	135357218	1	+	.	ID=g6016.t2.intron3;Parent=g6016.t2;
OX451215.1_Phasia_obesa_genome_assembly,_chromosome:_1	AUGUSTUS	CDS	135357219	135357404	0.99	+	2	ID=g6016.t2.CDS4;Parent=g6016.t2;
OX451215.1_Phasia_obesa_genome_assembly,_chromosome:_1	AUGUSTUS	exon	135357219	135357404	.	+	.	ID=g6016.t2.exon4;Parent=g6016.t2;
OX451215.1_Phasia_obesa_genome_assembly,_chromosome:_1	AUGUSTUS	intron	135357405	135380541	0.99	+	.	ID=g6016.t2.intron4;Parent=g6016.t2;
OX451215.1_Phasia_obesa_genome_assembly,_chromosome:_1	AUGUSTUS	CDS	135380542	135380815	1	+	2	ID=g6016.t2.CDS5;Parent=g6016.t2;
OX451215.1_Phasia_obesa_genome_assembly,_chromosome:_1	AUGUSTUS	exon	135380542	135380815	.	+	.	ID=g6016.t2.exon5;Parent=g6016.t2;
OX451215.1_Phasia_obesa_genome_assembly,_chromosome:_1	AUGUSTUS	intron	135380816	135380875	1	+	.	ID=g6016.t2.intron5;Parent=g6016.t2;
OX451215.1_Phasia_obesa_genome_assembly,_chromosome:_1	AUGUSTUS	CDS	135380876	135381599	1	+	1	ID=g6016.t2.CDS6;Parent=g6016.t2;
OX451215.1_Phasia_obesa_genome_assembly,_chromosome:_1	AUGUSTUS	exon	135380876	135381599	.	+	.	ID=g6016.t2.exon6;Parent=g6016.t2;
OX451215.1_Phasia_obesa_genome_assembly,_chromosome:_1	AUGUSTUS	intron	135381600	135411601	0.9	+	.	ID=g6016.t2.intron6;Parent=g6016.t2;
OX451215.1_Phasia_obesa_genome_assembly,_chromosome:_1	AUGUSTUS	CDS	135411602	135411775	0.77	+	0	ID=g6016.t2.CDS7;Parent=g6016.t2;
OX451215.1_Phasia_obesa_genome_assembly,_chromosome:_1	AUGUSTUS	exon	135411602	135411775	.	+	.	ID=g6016.t2.exon7;Parent=g6016.t2;
OX451215.1_Phasia_obesa_genome_assembly,_chromosome:_1	AUGUSTUS	stop_codon	135411773	135411775	.	+	0	ID=g6016.t2.stop1;Parent=g6016.t2;
OX451215.1_Phasia_obesa_genome_assembly,_chromosome:_1	AUGUSTUS	gene	135426978	135429179	.	+	.	ID=g6017;
OX451215.1_Phasia_obesa_genome_assembly,_chromosome:_1	AUGUSTUS	mRNA	135426978	135429179	0.46	+	.	ID=g6017.t1;Parent=g6017;
OX451215.1_Phasia_obesa_genome_assembly,_chromosome:_1	AUGUSTUS	start_codon	135426978	135426980	.	+	0	ID=g6017.t1.start1;Parent=g6017.t1;
OX451215.1_Phasia_obesa_genome_assembly,_chromosome:_1	AUGUSTUS	CDS	135426978	135427007	0.72	+	0	ID=g6017.t1.CDS1;Parent=g6017.t1;
OX451215.1_Phasia_obesa_genome_assembly,_chromosome:_1	AUGUSTUS	exon	135426978	135427007	.	+	.	ID=g6017.t1.exon1;Parent=g6017.t1;
OX451215.1_Phasia_obesa_genome_assembly,_chromosome:_1	AUGUSTUS	intron	135427008	135427063	0.53	+	.	ID=g6017.t1.intron1;Parent=g6017.t1;
OX451215.1_Phasia_obesa_genome_assembly,_chromosome:_1	AUGUSTUS	CDS	135427064	135427256	0.46	+	0	ID=g6017.t1.CDS2;Parent=g6017.t1;
OX451215.1_Phasia_obesa_genome_assembly,_chromosome:_1	AUGUSTUS	exon	135427064	135427256	.	+	.	ID=g6017.t1.exon2;Parent=g6017.t1;
OX451215.1_Phasia_obesa_genome_assembly,_chromosome:_1	AUGUSTUS	intron	135427257	135427669	0.59	+	.	ID=g6017.t1.intron2;Parent=g6017.t1;
OX451215.1_Phasia_obesa_genome_assembly,_chromosome:_1	AUGUSTUS	CDS	135427670	135428586	0.59	+	2	ID=g6017.t1.CDS3;Parent=g6017.t1;
OX451215.1_Phasia_obesa_genome_assembly,_chromosome:_1	AUGUSTUS	exon	135427670	135428586	.	+	.	ID=g6017.t1.exon3;Parent=g6017.t1;
OX451215.1_Phasia_obesa_genome_assembly,_chromosome:_1	AUGUSTUS	intron	135428587	135429158	1	+	.	ID=g6017.t1.intron3;Parent=g6017.t1;
OX451215.1_Phasia_obesa_genome_assembly,_chromosome:_1	AUGUSTUS	CDS	135429159	135429179	1	+	0	ID=g6017.t1.CDS4;Parent=g6017.t1;
OX451215.1_Phasia_obesa_genome_assembly,_chromosome:_1	AUGUSTUS	exon	135429159	135429179	.	+	.	ID=g6017.t1.exon4;Parent=g6017.t1;
OX451215.1_Phasia_obesa_genome_assembly,_chromosome:_1	AUGUSTUS	stop_codon	135429177	135429179	.	+	0	ID=g6017.t1.stop1;Parent=g6017.t1;
OX451215.1_Phasia_obesa_genome_assembly,_chromosome:_1	AUGUSTUS	gene	135431752	135433214	.	+	.	ID=g6018;
OX451215.1_Phasia_obesa_genome_assembly,_chromosome:_1	AUGUSTUS	mRNA	135431752	135432225	0.57	+	.	ID=g6018.t1;Parent=g6018;
OX451215.1_Phasia_obesa_genome_assembly,_chromosome:_1	AUGUSTUS	start_codon	135431752	135431754	.	+	0	ID=g6018.t1.start1;Parent=g6018.t1;
OX451215.1_Phasia_obesa_genome_assembly,_chromosome:_1	AUGUSTUS	CDS	135431752	135432225	0.57	+	0	ID=g6018.t1.CDS1;Parent=g6018.t1;
OX451215.1_Phasia_obesa_genome_assembly,_chromosome:_1	AUGUSTUS	exon	135431752	135432225	.	+	.	ID=g6018.t1.exon1;Parent=g6018.t1;
OX451215.1_Phasia_obesa_genome_assembly,_chromosome:_1	AUGUSTUS	stop_codon	135432223	135432225	.	+	0	ID=g6018.t1.stop1;Parent=g6018.t1;
OX451215.1_Phasia_obesa_genome_assembly,_chromosome:_1	AUGUSTUS	mRNA	135431752	135433214	0.25	+	.	ID=g6018.t2;Parent=g6018;
OX451215.1_Phasia_obesa_genome_assembly,_chromosome:_1	AUGUSTUS	start_codon	135431752	135431754	.	+	0	ID=g6018.t2.start1;Parent=g6018.t2;
OX451215.1_Phasia_obesa_genome_assembly,_chromosome:_1	AUGUSTUS	CDS	135431752	135431936	0.36	+	0	ID=g6018.t2.CDS1;Parent=g6018.t2;
OX451215.1_Phasia_obesa_genome_assembly,_chromosome:_1	AUGUSTUS	exon	135431752	135431936	.	+	.	ID=g6018.t2.exon1;Parent=g6018.t2;
OX451215.1_Phasia_obesa_genome_assembly,_chromosome:_1	AUGUSTUS	intron	135431937	135432529	0.32	+	.	ID=g6018.t2.intron1;Parent=g6018.t2;
OX451215.1_Phasia_obesa_genome_assembly,_chromosome:_1	AUGUSTUS	CDS	135432530	135433214	0.45	+	1	ID=g6018.t2.CDS2;Parent=g6018.t2;
OX451215.1_Phasia_obesa_genome_assembly,_chromosome:_1	AUGUSTUS	exon	135432530	135433214	.	+	.	ID=g6018.t2.exon2;Parent=g6018.t2;
OX451215.1_Phasia_obesa_genome_assembly,_chromosome:_1	AUGUSTUS	stop_codon	135433212	135433214	.	+	0	ID=g6018.t2.stop1;Parent=g6018.t2;
OX451215.1_Phasia_obesa_genome_assembly,_chromosome:_1	AUGUSTUS	gene	135482879	135483335	.	+	.	ID=g6019;
OX451215.1_Phasia_obesa_genome_assembly,_chromosome:_1	AUGUSTUS	mRNA	135482879	135483335	0.89	+	.	ID=g6019.t1;Parent=g6019;
OX451215.1_Phasia_obesa_genome_assembly,_chromosome:_1	AUGUSTUS	start_codon	135482879	135482881	.	+	0	ID=g6019.t1.start1;Parent=g6019.t1;
OX451215.1_Phasia_obesa_genome_assembly,_chromosome:_1	AUGUSTUS	CDS	135482879	135483070	0.89	+	0	ID=g6019.t1.CDS1;Parent=g6019.t1;
OX451215.1_Phasia_obesa_genome_assembly,_chromosome:_1	AUGUSTUS	exon	135482879	135483070	.	+	.	ID=g6019.t1.exon1;Parent=g6019.t1;
OX451215.1_Phasia_obesa_genome_assembly,_chromosome:_1	AUGUSTUS	intron	135483071	135483131	0.89	+	.	ID=g6019.t1.intron1;Parent=g6019.t1;
OX451215.1_Phasia_obesa_genome_assembly,_chromosome:_1	AUGUSTUS	CDS	135483132	135483335	0.89	+	0	ID=g6019.t1.CDS2;Parent=g6019.t1;
OX451215.1_Phasia_obesa_genome_assembly,_chromosome:_1	AUGUSTUS	exon	135483132	135483335	.	+	.	ID=g6019.t1.exon2;Parent=g6019.t1;
OX451215.1_Phasia_obesa_genome_assembly,_chromosome:_1	AUGUSTUS	stop_codon	135483333	135483335	.	+	0	ID=g6019.t1.stop1;Parent=g6019.t1;
OX451215.1_Phasia_obesa_genome_assembly,_chromosome:_1	AUGUSTUS	gene	135503770	135507148	.	-	.	ID=g6020;
OX451215.1_Phasia_obesa_genome_assembly,_chromosome:_1	AUGUSTUS	mRNA	135503770	135507148	0.32	-	.	ID=g6020.t1;Parent=g6020;
OX451215.1_Phasia_obesa_genome_assembly,_chromosome:_1	AUGUSTUS	stop_codon	135503770	135503772	.	-	0	ID=g6020.t1.stop1;Parent=g6020.t1;
OX451215.1_Phasia_obesa_genome_assembly,_chromosome:_1	AUGUSTUS	CDS	135503770	135504088	0.41	-	1	ID=g6020.t1.CDS1;Parent=g6020.t1;
OX451215.1_Phasia_obesa_genome_assembly,_chromosome:_1	AUGUSTUS	exon	135503770	135504088	.	-	.	ID=g6020.t1.exon1;Parent=g6020.t1;
OX451215.1_Phasia_obesa_genome_assembly,_chromosome:_1	AUGUSTUS	intron	135504089	135505737	0.4	-	.	ID=g6020.t1.intron1;Parent=g6020.t1;
OX451215.1_Phasia_obesa_genome_assembly,_chromosome:_1	AUGUSTUS	CDS	135505738	135505910	0.57	-	0	ID=g6020.t1.CDS2;Parent=g6020.t1;
OX451215.1_Phasia_obesa_genome_assembly,_chromosome:_1	AUGUSTUS	exon	135505738	135505910	.	-	.	ID=g6020.t1.exon2;Parent=g6020.t1;
OX451215.1_Phasia_obesa_genome_assembly,_chromosome:_1	AUGUSTUS	intron	135505911	135505968	1	-	.	ID=g6020.t1.intron2;Parent=g6020.t1;
OX451215.1_Phasia_obesa_genome_assembly,_chromosome:_1	AUGUSTUS	CDS	135505969	135506007	0.94	-	0	ID=g6020.t1.CDS3;Parent=g6020.t1;
OX451215.1_Phasia_obesa_genome_assembly,_chromosome:_1	AUGUSTUS	exon	135505969	135506007	.	-	.	ID=g6020.t1.exon3;Parent=g6020.t1;
OX451215.1_Phasia_obesa_genome_assembly,_chromosome:_1	AUGUSTUS	intron	135506008	135506060	0.89	-	.	ID=g6020.t1.intron3;Parent=g6020.t1;
OX451215.1_Phasia_obesa_genome_assembly,_chromosome:_1	AUGUSTUS	CDS	135506061	135506120	0.89	-	0	ID=g6020.t1.CDS4;Parent=g6020.t1;
OX451215.1_Phasia_obesa_genome_assembly,_chromosome:_1	AUGUSTUS	exon	135506061	135506120	.	-	.	ID=g6020.t1.exon4;Parent=g6020.t1;
OX451215.1_Phasia_obesa_genome_assembly,_chromosome:_1	AUGUSTUS	intron	135506121	135506830	1	-	.	ID=g6020.t1.intron4;Parent=g6020.t1;
OX451215.1_Phasia_obesa_genome_assembly,_chromosome:_1	AUGUSTUS	CDS	135506831	135506866	1	-	0	ID=g6020.t1.CDS5;Parent=g6020.t1;
OX451215.1_Phasia_obesa_genome_assembly,_chromosome:_1	AUGUSTUS	exon	135506831	135506866	.	-	.	ID=g6020.t1.exon5;Parent=g6020.t1;
OX451215.1_Phasia_obesa_genome_assembly,_chromosome:_1	AUGUSTUS	intron	135506867	135506938	1	-	.	ID=g6020.t1.intron5;Parent=g6020.t1;
OX451215.1_Phasia_obesa_genome_assembly,_chromosome:_1	AUGUSTUS	CDS	135506939	135507148	0.8	-	0	ID=g6020.t1.CDS6;Parent=g6020.t1;
OX451215.1_Phasia_obesa_genome_assembly,_chromosome:_1	AUGUSTUS	exon	135506939	135507148	.	-	.	ID=g6020.t1.exon6;Parent=g6020.t1;
OX451215.1_Phasia_obesa_genome_assembly,_chromosome:_1	AUGUSTUS	start_codon	135507146	135507148	.	-	0	ID=g6020.t1.start1;Parent=g6020.t1;
OX451215.1_Phasia_obesa_genome_assembly,_chromosome:_1	AUGUSTUS	mRNA	135503770	135507148	0.16	-	.	ID=g6020.t2;Parent=g6020;
OX451215.1_Phasia_obesa_genome_assembly,_chromosome:_1	AUGUSTUS	stop_codon	135503770	135503772	.	-	0	ID=g6020.t2.stop1;Parent=g6020.t2;
OX451215.1_Phasia_obesa_genome_assembly,_chromosome:_1	AUGUSTUS	CDS	135503770	135504088	0.31	-	1	ID=g6020.t2.CDS1;Parent=g6020.t2;
OX451215.1_Phasia_obesa_genome_assembly,_chromosome:_1	AUGUSTUS	exon	135503770	135504088	.	-	.	ID=g6020.t2.exon1;Parent=g6020.t2;
OX451215.1_Phasia_obesa_genome_assembly,_chromosome:_1	AUGUSTUS	intron	135504089	135505737	0.31	-	.	ID=g6020.t2.intron1;Parent=g6020.t2;
OX451215.1_Phasia_obesa_genome_assembly,_chromosome:_1	AUGUSTUS	CDS	135505738	135505910	0.39	-	0	ID=g6020.t2.CDS2;Parent=g6020.t2;
OX451215.1_Phasia_obesa_genome_assembly,_chromosome:_1	AUGUSTUS	exon	135505738	135505910	.	-	.	ID=g6020.t2.exon2;Parent=g6020.t2;
OX451215.1_Phasia_obesa_genome_assembly,_chromosome:_1	AUGUSTUS	intron	135505911	135505968	1	-	.	ID=g6020.t2.intron2;Parent=g6020.t2;
OX451215.1_Phasia_obesa_genome_assembly,_chromosome:_1	AUGUSTUS	CDS	135505969	135505996	0.76	-	1	ID=g6020.t2.CDS3;Parent=g6020.t2;
OX451215.1_Phasia_obesa_genome_assembly,_chromosome:_1	AUGUSTUS	exon	135505969	135505996	.	-	.	ID=g6020.t2.exon3;Parent=g6020.t2;
OX451215.1_Phasia_obesa_genome_assembly,_chromosome:_1	AUGUSTUS	intron	135505997	135506415	0.44	-	.	ID=g6020.t2.intron3;Parent=g6020.t2;
OX451215.1_Phasia_obesa_genome_assembly,_chromosome:_1	AUGUSTUS	CDS	135506416	135506621	0.49	-	0	ID=g6020.t2.CDS4;Parent=g6020.t2;
OX451215.1_Phasia_obesa_genome_assembly,_chromosome:_1	AUGUSTUS	exon	135506416	135506621	.	-	.	ID=g6020.t2.exon4;Parent=g6020.t2;
OX451215.1_Phasia_obesa_genome_assembly,_chromosome:_1	AUGUSTUS	intron	135506622	135506678	1	-	.	ID=g6020.t2.intron4;Parent=g6020.t2;
OX451215.1_Phasia_obesa_genome_assembly,_chromosome:_1	AUGUSTUS	CDS	135506679	135506777	0.98	-	0	ID=g6020.t2.CDS5;Parent=g6020.t2;
OX451215.1_Phasia_obesa_genome_assembly,_chromosome:_1	AUGUSTUS	exon	135506679	135506777	.	-	.	ID=g6020.t2.exon5;Parent=g6020.t2;
OX451215.1_Phasia_obesa_genome_assembly,_chromosome:_1	AUGUSTUS	intron	135506778	135506830	0.98	-	.	ID=g6020.t2.intron5;Parent=g6020.t2;
OX451215.1_Phasia_obesa_genome_assembly,_chromosome:_1	AUGUSTUS	CDS	135506831	135506866	1	-	0	ID=g6020.t2.CDS6;Parent=g6020.t2;
OX451215.1_Phasia_obesa_genome_assembly,_chromosome:_1	AUGUSTUS	exon	135506831	135506866	.	-	.	ID=g6020.t2.exon6;Parent=g6020.t2;
OX451215.1_Phasia_obesa_genome_assembly,_chromosome:_1	AUGUSTUS	intron	135506867	135506938	1	-	.	ID=g6020.t2.intron6;Parent=g6020.t2;
OX451215.1_Phasia_obesa_genome_assembly,_chromosome:_1	AUGUSTUS	CDS	135506939	135507148	0.79	-	0	ID=g6020.t2.CDS7;Parent=g6020.t2;
OX451215.1_Phasia_obesa_genome_assembly,_chromosome:_1	AUGUSTUS	exon	135506939	135507148	.	-	.	ID=g6020.t2.exon7;Parent=g6020.t2;
OX451215.1_Phasia_obesa_genome_assembly,_chromosome:_1	AUGUSTUS	start_codon	135507146	135507148	.	-	0	ID=g6020.t2.start1;Parent=g6020.t2;
OX451215.1_Phasia_obesa_genome_assembly,_chromosome:_1	AUGUSTUS	gene	135519786	135520016	.	+	.	ID=g6021;
OX451215.1_Phasia_obesa_genome_assembly,_chromosome:_1	AUGUSTUS	mRNA	135519786	135520016	0.89	+	.	ID=g6021.t1;Parent=g6021;
OX451215.1_Phasia_obesa_genome_assembly,_chromosome:_1	AUGUSTUS	start_codon	135519786	135519788	.	+	0	ID=g6021.t1.start1;Parent=g6021.t1;
OX451215.1_Phasia_obesa_genome_assembly,_chromosome:_1	AUGUSTUS	CDS	135519786	135520016	0.89	+	0	ID=g6021.t1.CDS1;Parent=g6021.t1;
OX451215.1_Phasia_obesa_genome_assembly,_chromosome:_1	AUGUSTUS	exon	135519786	135520016	.	+	.	ID=g6021.t1.exon1;Parent=g6021.t1;
OX451215.1_Phasia_obesa_genome_assembly,_chromosome:_1	AUGUSTUS	stop_codon	135520014	135520016	.	+	0	ID=g6021.t1.stop1;Parent=g6021.t1;
OX451215.1_Phasia_obesa_genome_assembly,_chromosome:_1	AUGUSTUS	gene	135529358	135529699	.	-	.	ID=g6022;
OX451215.1_Phasia_obesa_genome_assembly,_chromosome:_1	AUGUSTUS	mRNA	135529358	135529699	1	-	.	ID=g6022.t1;Parent=g6022;
OX451215.1_Phasia_obesa_genome_assembly,_chromosome:_1	AUGUSTUS	stop_codon	135529358	135529360	.	-	0	ID=g6022.t1.stop1;Parent=g6022.t1;
OX451215.1_Phasia_obesa_genome_assembly,_chromosome:_1	AUGUSTUS	CDS	135529358	135529591	1	-	0	ID=g6022.t1.CDS1;Parent=g6022.t1;
OX451215.1_Phasia_obesa_genome_assembly,_chromosome:_1	AUGUSTUS	exon	135529358	135529591	.	-	.	ID=g6022.t1.exon1;Parent=g6022.t1;
OX451215.1_Phasia_obesa_genome_assembly,_chromosome:_1	AUGUSTUS	intron	135529592	135529648	1	-	.	ID=g6022.t1.intron1;Parent=g6022.t1;
OX451215.1_Phasia_obesa_genome_assembly,_chromosome:_1	AUGUSTUS	CDS	135529649	135529699	1	-	0	ID=g6022.t1.CDS2;Parent=g6022.t1;
OX451215.1_Phasia_obesa_genome_assembly,_chromosome:_1	AUGUSTUS	exon	135529649	135529699	.	-	.	ID=g6022.t1.exon2;Parent=g6022.t1;
OX451215.1_Phasia_obesa_genome_assembly,_chromosome:_1	AUGUSTUS	start_codon	135529697	135529699	.	-	0	ID=g6022.t1.start1;Parent=g6022.t1;
OX451215.1_Phasia_obesa_genome_assembly,_chromosome:_1	AUGUSTUS	gene	135554430	135554760	.	+	.	ID=g6023;
OX451215.1_Phasia_obesa_genome_assembly,_chromosome:_1	AUGUSTUS	mRNA	135554430	135554760	1	+	.	ID=g6023.t1;Parent=g6023;
OX451215.1_Phasia_obesa_genome_assembly,_chromosome:_1	AUGUSTUS	start_codon	135554430	135554432	.	+	0	ID=g6023.t1.start1;Parent=g6023.t1;
OX451215.1_Phasia_obesa_genome_assembly,_chromosome:_1	AUGUSTUS	CDS	135554430	135554654	1	+	0	ID=g6023.t1.CDS1;Parent=g6023.t1;
OX451215.1_Phasia_obesa_genome_assembly,_chromosome:_1	AUGUSTUS	exon	135554430	135554654	.	+	.	ID=g6023.t1.exon1;Parent=g6023.t1;
OX451215.1_Phasia_obesa_genome_assembly,_chromosome:_1	AUGUSTUS	intron	135554655	135554718	1	+	.	ID=g6023.t1.intron1;Parent=g6023.t1;
OX451215.1_Phasia_obesa_genome_assembly,_chromosome:_1	AUGUSTUS	CDS	135554719	135554760	1	+	0	ID=g6023.t1.CDS2;Parent=g6023.t1;
OX451215.1_Phasia_obesa_genome_assembly,_chromosome:_1	AUGUSTUS	exon	135554719	135554760	.	+	.	ID=g6023.t1.exon2;Parent=g6023.t1;
OX451215.1_Phasia_obesa_genome_assembly,_chromosome:_1	AUGUSTUS	stop_codon	135554758	135554760	.	+	0	ID=g6023.t1.stop1;Parent=g6023.t1;
OX451215.1_Phasia_obesa_genome_assembly,_chromosome:_1	AUGUSTUS	gene	135554781	135570384	.	+	.	ID=g6024;
OX451215.1_Phasia_obesa_genome_assembly,_chromosome:_1	AUGUSTUS	mRNA	135554781	135570384	0.37	+	.	ID=g6024.t1;Parent=g6024;
OX451215.1_Phasia_obesa_genome_assembly,_chromosome:_1	AUGUSTUS	start_codon	135554781	135554783	.	+	0	ID=g6024.t1.start1;Parent=g6024.t1;
OX451215.1_Phasia_obesa_genome_assembly,_chromosome:_1	AUGUSTUS	CDS	135554781	135554862	0.85	+	0	ID=g6024.t1.CDS1;Parent=g6024.t1;
OX451215.1_Phasia_obesa_genome_assembly,_chromosome:_1	AUGUSTUS	exon	135554781	135554862	.	+	.	ID=g6024.t1.exon1;Parent=g6024.t1;
OX451215.1_Phasia_obesa_genome_assembly,_chromosome:_1	AUGUSTUS	intron	135554863	135554926	0.78	+	.	ID=g6024.t1.intron1;Parent=g6024.t1;
OX451215.1_Phasia_obesa_genome_assembly,_chromosome:_1	AUGUSTUS	CDS	135554927	135555024	0.81	+	2	ID=g6024.t1.CDS2;Parent=g6024.t1;
OX451215.1_Phasia_obesa_genome_assembly,_chromosome:_1	AUGUSTUS	exon	135554927	135555024	.	+	.	ID=g6024.t1.exon2;Parent=g6024.t1;
OX451215.1_Phasia_obesa_genome_assembly,_chromosome:_1	AUGUSTUS	intron	135555025	135555078	0.96	+	.	ID=g6024.t1.intron2;Parent=g6024.t1;
OX451215.1_Phasia_obesa_genome_assembly,_chromosome:_1	AUGUSTUS	CDS	135555079	135555227	1	+	0	ID=g6024.t1.CDS3;Parent=g6024.t1;
OX451215.1_Phasia_obesa_genome_assembly,_chromosome:_1	AUGUSTUS	exon	135555079	135555227	.	+	.	ID=g6024.t1.exon3;Parent=g6024.t1;
OX451215.1_Phasia_obesa_genome_assembly,_chromosome:_1	AUGUSTUS	intron	135555228	135555298	1	+	.	ID=g6024.t1.intron3;Parent=g6024.t1;
OX451215.1_Phasia_obesa_genome_assembly,_chromosome:_1	AUGUSTUS	CDS	135555299	135555517	0.67	+	1	ID=g6024.t1.CDS4;Parent=g6024.t1;
OX451215.1_Phasia_obesa_genome_assembly,_chromosome:_1	AUGUSTUS	exon	135555299	135555517	.	+	.	ID=g6024.t1.exon4;Parent=g6024.t1;
OX451215.1_Phasia_obesa_genome_assembly,_chromosome:_1	AUGUSTUS	intron	135555518	135570227	0.51	+	.	ID=g6024.t1.intron4;Parent=g6024.t1;
OX451215.1_Phasia_obesa_genome_assembly,_chromosome:_1	AUGUSTUS	CDS	135570228	135570384	0.51	+	1	ID=g6024.t1.CDS5;Parent=g6024.t1;
OX451215.1_Phasia_obesa_genome_assembly,_chromosome:_1	AUGUSTUS	exon	135570228	135570384	.	+	.	ID=g6024.t1.exon5;Parent=g6024.t1;
OX451215.1_Phasia_obesa_genome_assembly,_chromosome:_1	AUGUSTUS	stop_codon	135570382	135570384	.	+	0	ID=g6024.t1.stop1;Parent=g6024.t1;
OX451215.1_Phasia_obesa_genome_assembly,_chromosome:_1	AUGUSTUS	gene	135692321	135696294	.	-	.	ID=g6025;
OX451215.1_Phasia_obesa_genome_assembly,_chromosome:_1	AUGUSTUS	mRNA	135692321	135696294	1	-	.	ID=g6025.t1;Parent=g6025;
OX451215.1_Phasia_obesa_genome_assembly,_chromosome:_1	AUGUSTUS	stop_codon	135692321	135692323	.	-	0	ID=g6025.t1.stop1;Parent=g6025.t1;
OX451215.1_Phasia_obesa_genome_assembly,_chromosome:_1	AUGUSTUS	CDS	135692321	135692788	1	-	0	ID=g6025.t1.CDS1;Parent=g6025.t1;
OX451215.1_Phasia_obesa_genome_assembly,_chromosome:_1	AUGUSTUS	exon	135692321	135692788	.	-	.	ID=g6025.t1.exon1;Parent=g6025.t1;
OX451215.1_Phasia_obesa_genome_assembly,_chromosome:_1	AUGUSTUS	intron	135692789	135692904	1	-	.	ID=g6025.t1.intron1;Parent=g6025.t1;
OX451215.1_Phasia_obesa_genome_assembly,_chromosome:_1	AUGUSTUS	CDS	135692905	135693091	1	-	1	ID=g6025.t1.CDS2;Parent=g6025.t1;
OX451215.1_Phasia_obesa_genome_assembly,_chromosome:_1	AUGUSTUS	exon	135692905	135693091	.	-	.	ID=g6025.t1.exon2;Parent=g6025.t1;
OX451215.1_Phasia_obesa_genome_assembly,_chromosome:_1	AUGUSTUS	intron	135693092	135695948	1	-	.	ID=g6025.t1.intron2;Parent=g6025.t1;
OX451215.1_Phasia_obesa_genome_assembly,_chromosome:_1	AUGUSTUS	CDS	135695949	135696077	1	-	1	ID=g6025.t1.CDS3;Parent=g6025.t1;
OX451215.1_Phasia_obesa_genome_assembly,_chromosome:_1	AUGUSTUS	exon	135695949	135696077	.	-	.	ID=g6025.t1.exon3;Parent=g6025.t1;
OX451215.1_Phasia_obesa_genome_assembly,_chromosome:_1	AUGUSTUS	intron	135696078	135696151	1	-	.	ID=g6025.t1.intron3;Parent=g6025.t1;
OX451215.1_Phasia_obesa_genome_assembly,_chromosome:_1	AUGUSTUS	CDS	135696152	135696294	1	-	0	ID=g6025.t1.CDS4;Parent=g6025.t1;
OX451215.1_Phasia_obesa_genome_assembly,_chromosome:_1	AUGUSTUS	exon	135696152	135696294	.	-	.	ID=g6025.t1.exon4;Parent=g6025.t1;
OX451215.1_Phasia_obesa_genome_assembly,_chromosome:_1	AUGUSTUS	start_codon	135696292	135696294	.	-	0	ID=g6025.t1.start1;Parent=g6025.t1;
OX451215.1_Phasia_obesa_genome_assembly,_chromosome:_1	AUGUSTUS	gene	135708270	135708690	.	+	.	ID=g6026;
OX451215.1_Phasia_obesa_genome_assembly,_chromosome:_1	AUGUSTUS	mRNA	135708270	135708690	1	+	.	ID=g6026.t1;Parent=g6026;
OX451215.1_Phasia_obesa_genome_assembly,_chromosome:_1	AUGUSTUS	start_codon	135708270	135708272	.	+	0	ID=g6026.t1.start1;Parent=g6026.t1;
OX451215.1_Phasia_obesa_genome_assembly,_chromosome:_1	AUGUSTUS	CDS	135708270	135708408	1	+	0	ID=g6026.t1.CDS1;Parent=g6026.t1;
OX451215.1_Phasia_obesa_genome_assembly,_chromosome:_1	AUGUSTUS	exon	135708270	135708408	.	+	.	ID=g6026.t1.exon1;Parent=g6026.t1;
OX451215.1_Phasia_obesa_genome_assembly,_chromosome:_1	AUGUSTUS	intron	135708409	135708478	1	+	.	ID=g6026.t1.intron1;Parent=g6026.t1;
OX451215.1_Phasia_obesa_genome_assembly,_chromosome:_1	AUGUSTUS	CDS	135708479	135708690	1	+	2	ID=g6026.t1.CDS2;Parent=g6026.t1;
OX451215.1_Phasia_obesa_genome_assembly,_chromosome:_1	AUGUSTUS	exon	135708479	135708690	.	+	.	ID=g6026.t1.exon2;Parent=g6026.t1;
OX451215.1_Phasia_obesa_genome_assembly,_chromosome:_1	AUGUSTUS	stop_codon	135708688	135708690	.	+	0	ID=g6026.t1.stop1;Parent=g6026.t1;
OX451215.1_Phasia_obesa_genome_assembly,_chromosome:_1	AUGUSTUS	gene	135724695	135724940	.	-	.	ID=g6027;
OX451215.1_Phasia_obesa_genome_assembly,_chromosome:_1	AUGUSTUS	mRNA	135724695	135724940	0.65	-	.	ID=g6027.t1;Parent=g6027;
OX451215.1_Phasia_obesa_genome_assembly,_chromosome:_1	AUGUSTUS	stop_codon	135724695	135724697	.	-	0	ID=g6027.t1.stop1;Parent=g6027.t1;
OX451215.1_Phasia_obesa_genome_assembly,_chromosome:_1	AUGUSTUS	CDS	135724695	135724940	0.65	-	0	ID=g6027.t1.CDS1;Parent=g6027.t1;
OX451215.1_Phasia_obesa_genome_assembly,_chromosome:_1	AUGUSTUS	exon	135724695	135724940	.	-	.	ID=g6027.t1.exon1;Parent=g6027.t1;
OX451215.1_Phasia_obesa_genome_assembly,_chromosome:_1	AUGUSTUS	start_codon	135724938	135724940	.	-	0	ID=g6027.t1.start1;Parent=g6027.t1;
OX451215.1_Phasia_obesa_genome_assembly,_chromosome:_1	AUGUSTUS	gene	135753261	135753608	.	-	.	ID=g6028;
OX451215.1_Phasia_obesa_genome_assembly,_chromosome:_1	AUGUSTUS	mRNA	135753261	135753608	1	-	.	ID=g6028.t1;Parent=g6028;
OX451215.1_Phasia_obesa_genome_assembly,_chromosome:_1	AUGUSTUS	stop_codon	135753261	135753263	.	-	0	ID=g6028.t1.stop1;Parent=g6028.t1;
OX451215.1_Phasia_obesa_genome_assembly,_chromosome:_1	AUGUSTUS	CDS	135753261	135753608	1	-	0	ID=g6028.t1.CDS1;Parent=g6028.t1;
OX451215.1_Phasia_obesa_genome_assembly,_chromosome:_1	AUGUSTUS	exon	135753261	135753608	.	-	.	ID=g6028.t1.exon1;Parent=g6028.t1;
OX451215.1_Phasia_obesa_genome_assembly,_chromosome:_1	AUGUSTUS	start_codon	135753606	135753608	.	-	0	ID=g6028.t1.start1;Parent=g6028.t1;
OX451215.1_Phasia_obesa_genome_assembly,_chromosome:_1	AUGUSTUS	gene	135757230	135758186	.	-	.	ID=g6029;
OX451215.1_Phasia_obesa_genome_assembly,_chromosome:_1	AUGUSTUS	mRNA	135757230	135758186	1	-	.	ID=g6029.t1;Parent=g6029;
OX451215.1_Phasia_obesa_genome_assembly,_chromosome:_1	AUGUSTUS	stop_codon	135757230	135757232	.	-	0	ID=g6029.t1.stop1;Parent=g6029.t1;
OX451215.1_Phasia_obesa_genome_assembly,_chromosome:_1	AUGUSTUS	CDS	135757230	135758186	1	-	0	ID=g6029.t1.CDS1;Parent=g6029.t1;
OX451215.1_Phasia_obesa_genome_assembly,_chromosome:_1	AUGUSTUS	exon	135757230	135758186	.	-	.	ID=g6029.t1.exon1;Parent=g6029.t1;
OX451215.1_Phasia_obesa_genome_assembly,_chromosome:_1	AUGUSTUS	start_codon	135758184	135758186	.	-	0	ID=g6029.t1.start1;Parent=g6029.t1;
```
