## Supplemental File S2 for "The genome of *Istocheta aldrichi* (Diptera: Tachinidae), a parasitoid of the Japanese beetle, *Popillia japonica* (Coleoptera: Scarabaeidae)": CATIVE010000001.1_Phasia_obesa.gff3 (part 11 of 58)

```
OX451215.1_Phasia_obesa_genome_assembly,_chromosome:_1	AUGUSTUS	gene	135757230	135758186	.	-	.	ID=g6030;
OX451215.1_Phasia_obesa_genome_assembly,_chromosome:_1	AUGUSTUS	mRNA	135757230	135758186	0.61	-	.	ID=g6030.t1;Parent=g6030;
OX451215.1_Phasia_obesa_genome_assembly,_chromosome:_1	AUGUSTUS	stop_codon	135757230	135757232	.	-	0	ID=g6030.t1.stop1;Parent=g6030.t1;
OX451215.1_Phasia_obesa_genome_assembly,_chromosome:_1	AUGUSTUS	CDS	135757230	135757675	0.64	-	2	ID=g6030.t1.CDS1;Parent=g6030.t1;
OX451215.1_Phasia_obesa_genome_assembly,_chromosome:_1	AUGUSTUS	exon	135757230	135757675	.	-	.	ID=g6030.t1.exon1;Parent=g6030.t1;
OX451215.1_Phasia_obesa_genome_assembly,_chromosome:_1	AUGUSTUS	intron	135757676	135758074	0.61	-	.	ID=g6030.t1.intron1;Parent=g6030.t1;
OX451215.1_Phasia_obesa_genome_assembly,_chromosome:_1	AUGUSTUS	CDS	135758075	135758186	0.89	-	0	ID=g6030.t1.CDS2;Parent=g6030.t1;
OX451215.1_Phasia_obesa_genome_assembly,_chromosome:_1	AUGUSTUS	exon	135758075	135758186	.	-	.	ID=g6030.t1.exon2;Parent=g6030.t1;
OX451215.1_Phasia_obesa_genome_assembly,_chromosome:_1	AUGUSTUS	start_codon	135758184	135758186	.	-	0	ID=g6030.t1.start1;Parent=g6030.t1;
OX451215.1_Phasia_obesa_genome_assembly,_chromosome:_1	AUGUSTUS	gene	135758562	135760242	.	-	.	ID=g6031;
OX451215.1_Phasia_obesa_genome_assembly,_chromosome:_1	AUGUSTUS	mRNA	135758562	135760242	1	-	.	ID=g6031.t1;Parent=g6031;
OX451215.1_Phasia_obesa_genome_assembly,_chromosome:_1	AUGUSTUS	stop_codon	135758562	135758564	.	-	0	ID=g6031.t1.stop1;Parent=g6031.t1;
OX451215.1_Phasia_obesa_genome_assembly,_chromosome:_1	AUGUSTUS	CDS	135758562	135758648	1	-	0	ID=g6031.t1.CDS1;Parent=g6031.t1;
OX451215.1_Phasia_obesa_genome_assembly,_chromosome:_1	AUGUSTUS	exon	135758562	135758648	.	-	.	ID=g6031.t1.exon1;Parent=g6031.t1;
OX451215.1_Phasia_obesa_genome_assembly,_chromosome:_1	AUGUSTUS	intron	135758649	135759441	1	-	.	ID=g6031.t1.intron1;Parent=g6031.t1;
OX451215.1_Phasia_obesa_genome_assembly,_chromosome:_1	AUGUSTUS	CDS	135759442	135759821	1	-	2	ID=g6031.t1.CDS2;Parent=g6031.t1;
OX451215.1_Phasia_obesa_genome_assembly,_chromosome:_1	AUGUSTUS	exon	135759442	135759821	.	-	.	ID=g6031.t1.exon2;Parent=g6031.t1;
OX451215.1_Phasia_obesa_genome_assembly,_chromosome:_1	AUGUSTUS	intron	135759822	135760124	1	-	.	ID=g6031.t1.intron2;Parent=g6031.t1;
OX451215.1_Phasia_obesa_genome_assembly,_chromosome:_1	AUGUSTUS	CDS	135760125	135760242	1	-	0	ID=g6031.t1.CDS3;Parent=g6031.t1;
OX451215.1_Phasia_obesa_genome_assembly,_chromosome:_1	AUGUSTUS	exon	135760125	135760242	.	-	.	ID=g6031.t1.exon3;Parent=g6031.t1;
OX451215.1_Phasia_obesa_genome_assembly,_chromosome:_1	AUGUSTUS	start_codon	135760240	135760242	.	-	0	ID=g6031.t1.start1;Parent=g6031.t1;
OX451215.1_Phasia_obesa_genome_assembly,_chromosome:_1	AUGUSTUS	gene	135760462	135761745	.	-	.	ID=g6032;
OX451215.1_Phasia_obesa_genome_assembly,_chromosome:_1	AUGUSTUS	mRNA	135760462	135761682	1	-	.	ID=g6032.t1;Parent=g6032;
OX451215.1_Phasia_obesa_genome_assembly,_chromosome:_1	AUGUSTUS	stop_codon	135760462	135760464	.	-	0	ID=g6032.t1.stop1;Parent=g6032.t1;
OX451215.1_Phasia_obesa_genome_assembly,_chromosome:_1	AUGUSTUS	CDS	135760462	135761682	1	-	0	ID=g6032.t1.CDS1;Parent=g6032.t1;
OX451215.1_Phasia_obesa_genome_assembly,_chromosome:_1	AUGUSTUS	exon	135760462	135761682	.	-	.	ID=g6032.t1.exon1;Parent=g6032.t1;
OX451215.1_Phasia_obesa_genome_assembly,_chromosome:_1	AUGUSTUS	start_codon	135761680	135761682	.	-	0	ID=g6032.t1.start1;Parent=g6032.t1;
OX451215.1_Phasia_obesa_genome_assembly,_chromosome:_1	AUGUSTUS	mRNA	135760462	135761745	0.62	-	.	ID=g6032.t2;Parent=g6032;
OX451215.1_Phasia_obesa_genome_assembly,_chromosome:_1	AUGUSTUS	stop_codon	135760462	135760464	.	-	0	ID=g6032.t2.stop1;Parent=g6032.t2;
OX451215.1_Phasia_obesa_genome_assembly,_chromosome:_1	AUGUSTUS	CDS	135760462	135761745	0.62	-	0	ID=g6032.t2.CDS1;Parent=g6032.t2;
OX451215.1_Phasia_obesa_genome_assembly,_chromosome:_1	AUGUSTUS	exon	135760462	135761745	.	-	.	ID=g6032.t2.exon1;Parent=g6032.t2;
OX451215.1_Phasia_obesa_genome_assembly,_chromosome:_1	AUGUSTUS	start_codon	135761743	135761745	.	-	0	ID=g6032.t2.start1;Parent=g6032.t2;
OX451215.1_Phasia_obesa_genome_assembly,_chromosome:_1	AUGUSTUS	gene	135761883	135762793	.	-	.	ID=g6033;
OX451215.1_Phasia_obesa_genome_assembly,_chromosome:_1	AUGUSTUS	mRNA	135761883	135762793	1	-	.	ID=g6033.t1;Parent=g6033;
OX451215.1_Phasia_obesa_genome_assembly,_chromosome:_1	AUGUSTUS	stop_codon	135761883	135761885	.	-	0	ID=g6033.t1.stop1;Parent=g6033.t1;
OX451215.1_Phasia_obesa_genome_assembly,_chromosome:_1	AUGUSTUS	CDS	135761883	135762630	1	-	1	ID=g6033.t1.CDS1;Parent=g6033.t1;
OX451215.1_Phasia_obesa_genome_assembly,_chromosome:_1	AUGUSTUS	exon	135761883	135762630	.	-	.	ID=g6033.t1.exon1;Parent=g6033.t1;
OX451215.1_Phasia_obesa_genome_assembly,_chromosome:_1	AUGUSTUS	intron	135762631	135762695	1	-	.	ID=g6033.t1.intron1;Parent=g6033.t1;
OX451215.1_Phasia_obesa_genome_assembly,_chromosome:_1	AUGUSTUS	CDS	135762696	135762793	1	-	0	ID=g6033.t1.CDS2;Parent=g6033.t1;
OX451215.1_Phasia_obesa_genome_assembly,_chromosome:_1	AUGUSTUS	exon	135762696	135762793	.	-	.	ID=g6033.t1.exon2;Parent=g6033.t1;
OX451215.1_Phasia_obesa_genome_assembly,_chromosome:_1	AUGUSTUS	start_codon	135762791	135762793	.	-	0	ID=g6033.t1.start1;Parent=g6033.t1;
OX451215.1_Phasia_obesa_genome_assembly,_chromosome:_1	AUGUSTUS	gene	135786792	135788318	.	+	.	ID=g6034;
OX451215.1_Phasia_obesa_genome_assembly,_chromosome:_1	AUGUSTUS	mRNA	135786792	135788318	0.73	+	.	ID=g6034.t1;Parent=g6034;
OX451215.1_Phasia_obesa_genome_assembly,_chromosome:_1	AUGUSTUS	start_codon	135786792	135786794	.	+	0	ID=g6034.t1.start1;Parent=g6034.t1;
OX451215.1_Phasia_obesa_genome_assembly,_chromosome:_1	AUGUSTUS	CDS	135786792	135786912	0.77	+	0	ID=g6034.t1.CDS1;Parent=g6034.t1;
OX451215.1_Phasia_obesa_genome_assembly,_chromosome:_1	AUGUSTUS	exon	135786792	135786912	.	+	.	ID=g6034.t1.exon1;Parent=g6034.t1;
OX451215.1_Phasia_obesa_genome_assembly,_chromosome:_1	AUGUSTUS	intron	135786913	135786974	0.99	+	.	ID=g6034.t1.intron1;Parent=g6034.t1;
OX451215.1_Phasia_obesa_genome_assembly,_chromosome:_1	AUGUSTUS	CDS	135786975	135788074	0.95	+	2	ID=g6034.t1.CDS2;Parent=g6034.t1;
OX451215.1_Phasia_obesa_genome_assembly,_chromosome:_1	AUGUSTUS	exon	135786975	135788074	.	+	.	ID=g6034.t1.exon2;Parent=g6034.t1;
OX451215.1_Phasia_obesa_genome_assembly,_chromosome:_1	AUGUSTUS	intron	135788075	135788147	0.96	+	.	ID=g6034.t1.intron2;Parent=g6034.t1;
OX451215.1_Phasia_obesa_genome_assembly,_chromosome:_1	AUGUSTUS	CDS	135788148	135788318	0.96	+	0	ID=g6034.t1.CDS3;Parent=g6034.t1;
OX451215.1_Phasia_obesa_genome_assembly,_chromosome:_1	AUGUSTUS	exon	135788148	135788318	.	+	.	ID=g6034.t1.exon3;Parent=g6034.t1;
OX451215.1_Phasia_obesa_genome_assembly,_chromosome:_1	AUGUSTUS	stop_codon	135788316	135788318	.	+	0	ID=g6034.t1.stop1;Parent=g6034.t1;
OX451215.1_Phasia_obesa_genome_assembly,_chromosome:_1	AUGUSTUS	gene	135818428	135819614	.	+	.	ID=g6035;
OX451215.1_Phasia_obesa_genome_assembly,_chromosome:_1	AUGUSTUS	mRNA	135818428	135819614	0.9	+	.	ID=g6035.t1;Parent=g6035;
OX451215.1_Phasia_obesa_genome_assembly,_chromosome:_1	AUGUSTUS	start_codon	135818428	135818430	.	+	0	ID=g6035.t1.start1;Parent=g6035.t1;
OX451215.1_Phasia_obesa_genome_assembly,_chromosome:_1	AUGUSTUS	CDS	135818428	135818565	0.9	+	0	ID=g6035.t1.CDS1;Parent=g6035.t1;
OX451215.1_Phasia_obesa_genome_assembly,_chromosome:_1	AUGUSTUS	exon	135818428	135818565	.	+	.	ID=g6035.t1.exon1;Parent=g6035.t1;
OX451215.1_Phasia_obesa_genome_assembly,_chromosome:_1	AUGUSTUS	intron	135818566	135819455	0.9	+	.	ID=g6035.t1.intron1;Parent=g6035.t1;
OX451215.1_Phasia_obesa_genome_assembly,_chromosome:_1	AUGUSTUS	CDS	135819456	135819614	0.93	+	0	ID=g6035.t1.CDS2;Parent=g6035.t1;
OX451215.1_Phasia_obesa_genome_assembly,_chromosome:_1	AUGUSTUS	exon	135819456	135819614	.	+	.	ID=g6035.t1.exon2;Parent=g6035.t1;
OX451215.1_Phasia_obesa_genome_assembly,_chromosome:_1	AUGUSTUS	stop_codon	135819612	135819614	.	+	0	ID=g6035.t1.stop1;Parent=g6035.t1;
OX451215.1_Phasia_obesa_genome_assembly,_chromosome:_1	AUGUSTUS	gene	135828380	135828676	.	+	.	ID=g6036;
OX451215.1_Phasia_obesa_genome_assembly,_chromosome:_1	AUGUSTUS	mRNA	135828380	135828676	1	+	.	ID=g6036.t1;Parent=g6036;
OX451215.1_Phasia_obesa_genome_assembly,_chromosome:_1	AUGUSTUS	start_codon	135828380	135828382	.	+	0	ID=g6036.t1.start1;Parent=g6036.t1;
OX451215.1_Phasia_obesa_genome_assembly,_chromosome:_1	AUGUSTUS	CDS	135828380	135828460	1	+	0	ID=g6036.t1.CDS1;Parent=g6036.t1;
OX451215.1_Phasia_obesa_genome_assembly,_chromosome:_1	AUGUSTUS	exon	135828380	135828460	.	+	.	ID=g6036.t1.exon1;Parent=g6036.t1;
OX451215.1_Phasia_obesa_genome_assembly,_chromosome:_1	AUGUSTUS	intron	135828461	135828514	1	+	.	ID=g6036.t1.intron1;Parent=g6036.t1;
OX451215.1_Phasia_obesa_genome_assembly,_chromosome:_1	AUGUSTUS	CDS	135828515	135828676	1	+	0	ID=g6036.t1.CDS2;Parent=g6036.t1;
OX451215.1_Phasia_obesa_genome_assembly,_chromosome:_1	AUGUSTUS	exon	135828515	135828676	.	+	.	ID=g6036.t1.exon2;Parent=g6036.t1;
OX451215.1_Phasia_obesa_genome_assembly,_chromosome:_1	AUGUSTUS	stop_codon	135828674	135828676	.	+	0	ID=g6036.t1.stop1;Parent=g6036.t1;
OX451215.1_Phasia_obesa_genome_assembly,_chromosome:_1	AUGUSTUS	gene	135836585	135836821	.	+	.	ID=g6037;
OX451215.1_Phasia_obesa_genome_assembly,_chromosome:_1	AUGUSTUS	mRNA	135836585	135836821	1	+	.	ID=g6037.t1;Parent=g6037;
OX451215.1_Phasia_obesa_genome_assembly,_chromosome:_1	AUGUSTUS	start_codon	135836585	135836587	.	+	0	ID=g6037.t1.start1;Parent=g6037.t1;
OX451215.1_Phasia_obesa_genome_assembly,_chromosome:_1	AUGUSTUS	CDS	135836585	135836821	1	+	0	ID=g6037.t1.CDS1;Parent=g6037.t1;
OX451215.1_Phasia_obesa_genome_assembly,_chromosome:_1	AUGUSTUS	exon	135836585	135836821	.	+	.	ID=g6037.t1.exon1;Parent=g6037.t1;
OX451215.1_Phasia_obesa_genome_assembly,_chromosome:_1	AUGUSTUS	stop_codon	135836819	135836821	.	+	0	ID=g6037.t1.stop1;Parent=g6037.t1;
OX451215.1_Phasia_obesa_genome_assembly,_chromosome:_1	AUGUSTUS	gene	135839221	135842585	.	-	.	ID=g6038;
OX451215.1_Phasia_obesa_genome_assembly,_chromosome:_1	AUGUSTUS	mRNA	135841212	135842585	0.97	-	.	ID=g6038.t1;Parent=g6038;
OX451215.1_Phasia_obesa_genome_assembly,_chromosome:_1	AUGUSTUS	stop_codon	135841212	135841214	.	-	0	ID=g6038.t1.stop1;Parent=g6038.t1;
OX451215.1_Phasia_obesa_genome_assembly,_chromosome:_1	AUGUSTUS	CDS	135841212	135842585	0.97	-	0	ID=g6038.t1.CDS1;Parent=g6038.t1;
OX451215.1_Phasia_obesa_genome_assembly,_chromosome:_1	AUGUSTUS	exon	135841212	135842585	.	-	.	ID=g6038.t1.exon1;Parent=g6038.t1;
OX451215.1_Phasia_obesa_genome_assembly,_chromosome:_1	AUGUSTUS	start_codon	135842583	135842585	.	-	0	ID=g6038.t1.start1;Parent=g6038.t1;
OX451215.1_Phasia_obesa_genome_assembly,_chromosome:_1	AUGUSTUS	mRNA	135839221	135842585	0.42	-	.	ID=g6038.t2;Parent=g6038;
OX451215.1_Phasia_obesa_genome_assembly,_chromosome:_1	AUGUSTUS	stop_codon	135839221	135839223	.	-	0	ID=g6038.t2.stop1;Parent=g6038.t2;
OX451215.1_Phasia_obesa_genome_assembly,_chromosome:_1	AUGUSTUS	CDS	135839221	135839369	0.54	-	2	ID=g6038.t2.CDS1;Parent=g6038.t2;
OX451215.1_Phasia_obesa_genome_assembly,_chromosome:_1	AUGUSTUS	exon	135839221	135839369	.	-	.	ID=g6038.t2.exon1;Parent=g6038.t2;
OX451215.1_Phasia_obesa_genome_assembly,_chromosome:_1	AUGUSTUS	intron	135839370	135841654	0.5	-	.	ID=g6038.t2.intron1;Parent=g6038.t2;
OX451215.1_Phasia_obesa_genome_assembly,_chromosome:_1	AUGUSTUS	CDS	135841655	135842585	0.79	-	0	ID=g6038.t2.CDS2;Parent=g6038.t2;
OX451215.1_Phasia_obesa_genome_assembly,_chromosome:_1	AUGUSTUS	exon	135841655	135842585	.	-	.	ID=g6038.t2.exon2;Parent=g6038.t2;
OX451215.1_Phasia_obesa_genome_assembly,_chromosome:_1	AUGUSTUS	start_codon	135842583	135842585	.	-	0	ID=g6038.t2.start1;Parent=g6038.t2;
OX451215.1_Phasia_obesa_genome_assembly,_chromosome:_1	AUGUSTUS	gene	135842657	135843274	.	-	.	ID=g6039;
OX451215.1_Phasia_obesa_genome_assembly,_chromosome:_1	AUGUSTUS	mRNA	135842657	135843274	0.99	-	.	ID=g6039.t1;Parent=g6039;
OX451215.1_Phasia_obesa_genome_assembly,_chromosome:_1	AUGUSTUS	stop_codon	135842657	135842659	.	-	0	ID=g6039.t1.stop1;Parent=g6039.t1;
OX451215.1_Phasia_obesa_genome_assembly,_chromosome:_1	AUGUSTUS	CDS	135842657	135843274	0.99	-	0	ID=g6039.t1.CDS1;Parent=g6039.t1;
OX451215.1_Phasia_obesa_genome_assembly,_chromosome:_1	AUGUSTUS	exon	135842657	135843274	.	-	.	ID=g6039.t1.exon1;Parent=g6039.t1;
OX451215.1_Phasia_obesa_genome_assembly,_chromosome:_1	AUGUSTUS	start_codon	135843272	135843274	.	-	0	ID=g6039.t1.start1;Parent=g6039.t1;
OX451215.1_Phasia_obesa_genome_assembly,_chromosome:_1	AUGUSTUS	gene	135845022	135845627	.	+	.	ID=g6040;
OX451215.1_Phasia_obesa_genome_assembly,_chromosome:_1	AUGUSTUS	mRNA	135845022	135845627	0.53	+	.	ID=g6040.t1;Parent=g6040;
OX451215.1_Phasia_obesa_genome_assembly,_chromosome:_1	AUGUSTUS	start_codon	135845022	135845024	.	+	0	ID=g6040.t1.start1;Parent=g6040.t1;
OX451215.1_Phasia_obesa_genome_assembly,_chromosome:_1	AUGUSTUS	CDS	135845022	135845030	0.92	+	0	ID=g6040.t1.CDS1;Parent=g6040.t1;
OX451215.1_Phasia_obesa_genome_assembly,_chromosome:_1	AUGUSTUS	exon	135845022	135845030	.	+	.	ID=g6040.t1.exon1;Parent=g6040.t1;
OX451215.1_Phasia_obesa_genome_assembly,_chromosome:_1	AUGUSTUS	intron	135845031	135845096	0.92	+	.	ID=g6040.t1.intron1;Parent=g6040.t1;
OX451215.1_Phasia_obesa_genome_assembly,_chromosome:_1	AUGUSTUS	CDS	135845097	135845627	0.53	+	0	ID=g6040.t1.CDS2;Parent=g6040.t1;
OX451215.1_Phasia_obesa_genome_assembly,_chromosome:_1	AUGUSTUS	exon	135845097	135845627	.	+	.	ID=g6040.t1.exon2;Parent=g6040.t1;
OX451215.1_Phasia_obesa_genome_assembly,_chromosome:_1	AUGUSTUS	stop_codon	135845625	135845627	.	+	0	ID=g6040.t1.stop1;Parent=g6040.t1;
OX451215.1_Phasia_obesa_genome_assembly,_chromosome:_1	AUGUSTUS	gene	135857410	135858892	.	+	.	ID=g6041;
OX451215.1_Phasia_obesa_genome_assembly,_chromosome:_1	AUGUSTUS	mRNA	135857410	135858892	0.45	+	.	ID=g6041.t1;Parent=g6041;
OX451215.1_Phasia_obesa_genome_assembly,_chromosome:_1	AUGUSTUS	start_codon	135857410	135857412	.	+	0	ID=g6041.t1.start1;Parent=g6041.t1;
OX451215.1_Phasia_obesa_genome_assembly,_chromosome:_1	AUGUSTUS	CDS	135857410	135857643	0.57	+	0	ID=g6041.t1.CDS1;Parent=g6041.t1;
OX451215.1_Phasia_obesa_genome_assembly,_chromosome:_1	AUGUSTUS	exon	135857410	135857643	.	+	.	ID=g6041.t1.exon1;Parent=g6041.t1;
OX451215.1_Phasia_obesa_genome_assembly,_chromosome:_1	AUGUSTUS	intron	135857644	135858781	0.45	+	.	ID=g6041.t1.intron1;Parent=g6041.t1;
OX451215.1_Phasia_obesa_genome_assembly,_chromosome:_1	AUGUSTUS	CDS	135858782	135858892	0.65	+	0	ID=g6041.t1.CDS2;Parent=g6041.t1;
OX451215.1_Phasia_obesa_genome_assembly,_chromosome:_1	AUGUSTUS	exon	135858782	135858892	.	+	.	ID=g6041.t1.exon2;Parent=g6041.t1;
OX451215.1_Phasia_obesa_genome_assembly,_chromosome:_1	AUGUSTUS	stop_codon	135858890	135858892	.	+	0	ID=g6041.t1.stop1;Parent=g6041.t1;
OX451215.1_Phasia_obesa_genome_assembly,_chromosome:_1	AUGUSTUS	gene	135872366	135872623	.	+	.	ID=g6042;
OX451215.1_Phasia_obesa_genome_assembly,_chromosome:_1	AUGUSTUS	mRNA	135872366	135872623	0.99	+	.	ID=g6042.t1;Parent=g6042;
OX451215.1_Phasia_obesa_genome_assembly,_chromosome:_1	AUGUSTUS	start_codon	135872366	135872368	.	+	0	ID=g6042.t1.start1;Parent=g6042.t1;
OX451215.1_Phasia_obesa_genome_assembly,_chromosome:_1	AUGUSTUS	CDS	135872366	135872623	0.99	+	0	ID=g6042.t1.CDS1;Parent=g6042.t1;
OX451215.1_Phasia_obesa_genome_assembly,_chromosome:_1	AUGUSTUS	exon	135872366	135872623	.	+	.	ID=g6042.t1.exon1;Parent=g6042.t1;
OX451215.1_Phasia_obesa_genome_assembly,_chromosome:_1	AUGUSTUS	stop_codon	135872621	135872623	.	+	0	ID=g6042.t1.stop1;Parent=g6042.t1;
OX451215.1_Phasia_obesa_genome_assembly,_chromosome:_1	AUGUSTUS	gene	135896457	135898538	.	+	.	ID=g6043;
OX451215.1_Phasia_obesa_genome_assembly,_chromosome:_1	AUGUSTUS	mRNA	135897537	135898538	1	+	.	ID=g6043.t1;Parent=g6043;
OX451215.1_Phasia_obesa_genome_assembly,_chromosome:_1	AUGUSTUS	start_codon	135897537	135897539	.	+	0	ID=g6043.t1.start1;Parent=g6043.t1;
OX451215.1_Phasia_obesa_genome_assembly,_chromosome:_1	AUGUSTUS	CDS	135897537	135898538	1	+	0	ID=g6043.t1.CDS1;Parent=g6043.t1;
OX451215.1_Phasia_obesa_genome_assembly,_chromosome:_1	AUGUSTUS	exon	135897537	135898538	.	+	.	ID=g6043.t1.exon1;Parent=g6043.t1;
OX451215.1_Phasia_obesa_genome_assembly,_chromosome:_1	AUGUSTUS	stop_codon	135898536	135898538	.	+	0	ID=g6043.t1.stop1;Parent=g6043.t1;
OX451215.1_Phasia_obesa_genome_assembly,_chromosome:_1	AUGUSTUS	mRNA	135896457	135898538	1	+	.	ID=g6043.t2;Parent=g6043;
OX451215.1_Phasia_obesa_genome_assembly,_chromosome:_1	AUGUSTUS	start_codon	135896457	135896459	.	+	0	ID=g6043.t2.start1;Parent=g6043.t2;
OX451215.1_Phasia_obesa_genome_assembly,_chromosome:_1	AUGUSTUS	CDS	135896457	135898538	1	+	0	ID=g6043.t2.CDS1;Parent=g6043.t2;
OX451215.1_Phasia_obesa_genome_assembly,_chromosome:_1	AUGUSTUS	exon	135896457	135898538	.	+	.	ID=g6043.t2.exon1;Parent=g6043.t2;
OX451215.1_Phasia_obesa_genome_assembly,_chromosome:_1	AUGUSTUS	stop_codon	135898536	135898538	.	+	0	ID=g6043.t2.stop1;Parent=g6043.t2;
OX451215.1_Phasia_obesa_genome_assembly,_chromosome:_1	AUGUSTUS	gene	135898976	135899616	.	+	.	ID=g6044;
OX451215.1_Phasia_obesa_genome_assembly,_chromosome:_1	AUGUSTUS	mRNA	135898976	135899616	0.16	+	.	ID=g6044.t1;Parent=g6044;
OX451215.1_Phasia_obesa_genome_assembly,_chromosome:_1	AUGUSTUS	start_codon	135898976	135898978	.	+	0	ID=g6044.t1.start1;Parent=g6044.t1;
OX451215.1_Phasia_obesa_genome_assembly,_chromosome:_1	AUGUSTUS	CDS	135898976	135899529	0.57	+	0	ID=g6044.t1.CDS1;Parent=g6044.t1;
OX451215.1_Phasia_obesa_genome_assembly,_chromosome:_1	AUGUSTUS	exon	135898976	135899529	.	+	.	ID=g6044.t1.exon1;Parent=g6044.t1;
OX451215.1_Phasia_obesa_genome_assembly,_chromosome:_1	AUGUSTUS	intron	135899530	135899591	0.16	+	.	ID=g6044.t1.intron1;Parent=g6044.t1;
OX451215.1_Phasia_obesa_genome_assembly,_chromosome:_1	AUGUSTUS	CDS	135899592	135899616	0.23	+	1	ID=g6044.t1.CDS2;Parent=g6044.t1;
OX451215.1_Phasia_obesa_genome_assembly,_chromosome:_1	AUGUSTUS	exon	135899592	135899616	.	+	.	ID=g6044.t1.exon2;Parent=g6044.t1;
OX451215.1_Phasia_obesa_genome_assembly,_chromosome:_1	AUGUSTUS	stop_codon	135899614	135899616	.	+	0	ID=g6044.t1.stop1;Parent=g6044.t1;
OX451215.1_Phasia_obesa_genome_assembly,_chromosome:_1	AUGUSTUS	gene	135900041	135901449	.	+	.	ID=g6045;
OX451215.1_Phasia_obesa_genome_assembly,_chromosome:_1	AUGUSTUS	mRNA	135900041	135901449	0.84	+	.	ID=g6045.t1;Parent=g6045;
OX451215.1_Phasia_obesa_genome_assembly,_chromosome:_1	AUGUSTUS	start_codon	135900041	135900043	.	+	0	ID=g6045.t1.start1;Parent=g6045.t1;
OX451215.1_Phasia_obesa_genome_assembly,_chromosome:_1	AUGUSTUS	CDS	135900041	135900318	0.98	+	0	ID=g6045.t1.CDS1;Parent=g6045.t1;
OX451215.1_Phasia_obesa_genome_assembly,_chromosome:_1	AUGUSTUS	exon	135900041	135900318	.	+	.	ID=g6045.t1.exon1;Parent=g6045.t1;
OX451215.1_Phasia_obesa_genome_assembly,_chromosome:_1	AUGUSTUS	intron	135900319	135900719	1	+	.	ID=g6045.t1.intron1;Parent=g6045.t1;
OX451215.1_Phasia_obesa_genome_assembly,_chromosome:_1	AUGUSTUS	CDS	135900720	135901449	0.84	+	1	ID=g6045.t1.CDS2;Parent=g6045.t1;
OX451215.1_Phasia_obesa_genome_assembly,_chromosome:_1	AUGUSTUS	exon	135900720	135901449	.	+	.	ID=g6045.t1.exon2;Parent=g6045.t1;
OX451215.1_Phasia_obesa_genome_assembly,_chromosome:_1	AUGUSTUS	stop_codon	135901447	135901449	.	+	0	ID=g6045.t1.stop1;Parent=g6045.t1;
OX451215.1_Phasia_obesa_genome_assembly,_chromosome:_1	AUGUSTUS	gene	135939451	135940770	.	-	.	ID=g6046;
OX451215.1_Phasia_obesa_genome_assembly,_chromosome:_1	AUGUSTUS	mRNA	135939451	135940770	1	-	.	ID=g6046.t1;Parent=g6046;
OX451215.1_Phasia_obesa_genome_assembly,_chromosome:_1	AUGUSTUS	stop_codon	135939451	135939453	.	-	0	ID=g6046.t1.stop1;Parent=g6046.t1;
OX451215.1_Phasia_obesa_genome_assembly,_chromosome:_1	AUGUSTUS	CDS	135939451	135940770	1	-	0	ID=g6046.t1.CDS1;Parent=g6046.t1;
OX451215.1_Phasia_obesa_genome_assembly,_chromosome:_1	AUGUSTUS	exon	135939451	135940770	.	-	.	ID=g6046.t1.exon1;Parent=g6046.t1;
OX451215.1_Phasia_obesa_genome_assembly,_chromosome:_1	AUGUSTUS	start_codon	135940768	135940770	.	-	0	ID=g6046.t1.start1;Parent=g6046.t1;
OX451215.1_Phasia_obesa_genome_assembly,_chromosome:_1	AUGUSTUS	gene	135940875	135942430	.	-	.	ID=g6047;
OX451215.1_Phasia_obesa_genome_assembly,_chromosome:_1	AUGUSTUS	mRNA	135940875	135942430	0.62	-	.	ID=g6047.t1;Parent=g6047;
OX451215.1_Phasia_obesa_genome_assembly,_chromosome:_1	AUGUSTUS	stop_codon	135940875	135940877	.	-	0	ID=g6047.t1.stop1;Parent=g6047.t1;
OX451215.1_Phasia_obesa_genome_assembly,_chromosome:_1	AUGUSTUS	CDS	135940875	135941228	0.99	-	0	ID=g6047.t1.CDS1;Parent=g6047.t1;
OX451215.1_Phasia_obesa_genome_assembly,_chromosome:_1	AUGUSTUS	exon	135940875	135941228	.	-	.	ID=g6047.t1.exon1;Parent=g6047.t1;
OX451215.1_Phasia_obesa_genome_assembly,_chromosome:_1	AUGUSTUS	intron	135941229	135941287	0.81	-	.	ID=g6047.t1.intron1;Parent=g6047.t1;
OX451215.1_Phasia_obesa_genome_assembly,_chromosome:_1	AUGUSTUS	CDS	135941288	135942090	0.79	-	2	ID=g6047.t1.CDS2;Parent=g6047.t1;
OX451215.1_Phasia_obesa_genome_assembly,_chromosome:_1	AUGUSTUS	exon	135941288	135942090	.	-	.	ID=g6047.t1.exon2;Parent=g6047.t1;
OX451215.1_Phasia_obesa_genome_assembly,_chromosome:_1	AUGUSTUS	intron	135942091	135942396	0.75	-	.	ID=g6047.t1.intron2;Parent=g6047.t1;
OX451215.1_Phasia_obesa_genome_assembly,_chromosome:_1	AUGUSTUS	CDS	135942397	135942430	0.75	-	0	ID=g6047.t1.CDS3;Parent=g6047.t1;
OX451215.1_Phasia_obesa_genome_assembly,_chromosome:_1	AUGUSTUS	exon	135942397	135942430	.	-	.	ID=g6047.t1.exon3;Parent=g6047.t1;
OX451215.1_Phasia_obesa_genome_assembly,_chromosome:_1	AUGUSTUS	start_codon	135942428	135942430	.	-	0	ID=g6047.t1.start1;Parent=g6047.t1;
OX451215.1_Phasia_obesa_genome_assembly,_chromosome:_1	AUGUSTUS	mRNA	135940875	135942430	0.65	-	.	ID=g6047.t2;Parent=g6047;
OX451215.1_Phasia_obesa_genome_assembly,_chromosome:_1	AUGUSTUS	stop_codon	135940875	135940877	.	-	0	ID=g6047.t2.stop1;Parent=g6047.t2;
OX451215.1_Phasia_obesa_genome_assembly,_chromosome:_1	AUGUSTUS	CDS	135940875	135941228	0.85	-	0	ID=g6047.t2.CDS1;Parent=g6047.t2;
OX451215.1_Phasia_obesa_genome_assembly,_chromosome:_1	AUGUSTUS	exon	135940875	135941228	.	-	.	ID=g6047.t2.exon1;Parent=g6047.t2;
OX451215.1_Phasia_obesa_genome_assembly,_chromosome:_1	AUGUSTUS	intron	135941229	135941788	0.83	-	.	ID=g6047.t2.intron1;Parent=g6047.t2;
OX451215.1_Phasia_obesa_genome_assembly,_chromosome:_1	AUGUSTUS	CDS	135941789	135942090	0.91	-	2	ID=g6047.t2.CDS2;Parent=g6047.t2;
OX451215.1_Phasia_obesa_genome_assembly,_chromosome:_1	AUGUSTUS	exon	135941789	135942090	.	-	.	ID=g6047.t2.exon2;Parent=g6047.t2;
OX451215.1_Phasia_obesa_genome_assembly,_chromosome:_1	AUGUSTUS	intron	135942091	135942396	0.74	-	.	ID=g6047.t2.intron2;Parent=g6047.t2;
OX451215.1_Phasia_obesa_genome_assembly,_chromosome:_1	AUGUSTUS	CDS	135942397	135942430	0.74	-	0	ID=g6047.t2.CDS3;Parent=g6047.t2;
OX451215.1_Phasia_obesa_genome_assembly,_chromosome:_1	AUGUSTUS	exon	135942397	135942430	.	-	.	ID=g6047.t2.exon3;Parent=g6047.t2;
OX451215.1_Phasia_obesa_genome_assembly,_chromosome:_1	AUGUSTUS	start_codon	135942428	135942430	.	-	0	ID=g6047.t2.start1;Parent=g6047.t2;
OX451215.1_Phasia_obesa_genome_assembly,_chromosome:_1	AUGUSTUS	mRNA	135941009	135942430	0.39	-	.	ID=g6047.t3;Parent=g6047;
OX451215.1_Phasia_obesa_genome_assembly,_chromosome:_1	AUGUSTUS	stop_codon	135941009	135941011	.	-	0	ID=g6047.t3.stop1;Parent=g6047.t3;
OX451215.1_Phasia_obesa_genome_assembly,_chromosome:_1	AUGUSTUS	CDS	135941009	135941012	0.54	-	1	ID=g6047.t3.CDS1;Parent=g6047.t3;
OX451215.1_Phasia_obesa_genome_assembly,_chromosome:_1	AUGUSTUS	exon	135941009	135941012	.	-	.	ID=g6047.t3.exon1;Parent=g6047.t3;
OX451215.1_Phasia_obesa_genome_assembly,_chromosome:_1	AUGUSTUS	intron	135941013	135941073	0.53	-	.	ID=g6047.t3.intron1;Parent=g6047.t3;
OX451215.1_Phasia_obesa_genome_assembly,_chromosome:_1	AUGUSTUS	CDS	135941074	135941228	0.51	-	0	ID=g6047.t3.CDS2;Parent=g6047.t3;
OX451215.1_Phasia_obesa_genome_assembly,_chromosome:_1	AUGUSTUS	exon	135941074	135941228	.	-	.	ID=g6047.t3.exon2;Parent=g6047.t3;
OX451215.1_Phasia_obesa_genome_assembly,_chromosome:_1	AUGUSTUS	intron	135941229	135941788	0.56	-	.	ID=g6047.t3.intron2;Parent=g6047.t3;
OX451215.1_Phasia_obesa_genome_assembly,_chromosome:_1	AUGUSTUS	CDS	135941789	135942090	0.8	-	2	ID=g6047.t3.CDS3;Parent=g6047.t3;
OX451215.1_Phasia_obesa_genome_assembly,_chromosome:_1	AUGUSTUS	exon	135941789	135942090	.	-	.	ID=g6047.t3.exon3;Parent=g6047.t3;
OX451215.1_Phasia_obesa_genome_assembly,_chromosome:_1	AUGUSTUS	intron	135942091	135942396	0.79	-	.	ID=g6047.t3.intron3;Parent=g6047.t3;
OX451215.1_Phasia_obesa_genome_assembly,_chromosome:_1	AUGUSTUS	CDS	135942397	135942430	0.79	-	0	ID=g6047.t3.CDS4;Parent=g6047.t3;
OX451215.1_Phasia_obesa_genome_assembly,_chromosome:_1	AUGUSTUS	exon	135942397	135942430	.	-	.	ID=g6047.t3.exon4;Parent=g6047.t3;
OX451215.1_Phasia_obesa_genome_assembly,_chromosome:_1	AUGUSTUS	start_codon	135942428	135942430	.	-	0	ID=g6047.t3.start1;Parent=g6047.t3;
OX451215.1_Phasia_obesa_genome_assembly,_chromosome:_1	AUGUSTUS	gene	135942635	135944578	.	-	.	ID=g6048;
OX451215.1_Phasia_obesa_genome_assembly,_chromosome:_1	AUGUSTUS	mRNA	135942635	135944017	1	-	.	ID=g6048.t1;Parent=g6048;
OX451215.1_Phasia_obesa_genome_assembly,_chromosome:_1	AUGUSTUS	stop_codon	135942635	135942637	.	-	0	ID=g6048.t1.stop1;Parent=g6048.t1;
OX451215.1_Phasia_obesa_genome_assembly,_chromosome:_1	AUGUSTUS	CDS	135942635	135944017	1	-	0	ID=g6048.t1.CDS1;Parent=g6048.t1;
OX451215.1_Phasia_obesa_genome_assembly,_chromosome:_1	AUGUSTUS	exon	135942635	135944017	.	-	.	ID=g6048.t1.exon1;Parent=g6048.t1;
OX451215.1_Phasia_obesa_genome_assembly,_chromosome:_1	AUGUSTUS	start_codon	135944015	135944017	.	-	0	ID=g6048.t1.start1;Parent=g6048.t1;
OX451215.1_Phasia_obesa_genome_assembly,_chromosome:_1	AUGUSTUS	mRNA	135942635	135944578	1	-	.	ID=g6048.t2;Parent=g6048;
OX451215.1_Phasia_obesa_genome_assembly,_chromosome:_1	AUGUSTUS	stop_codon	135942635	135942637	.	-	0	ID=g6048.t2.stop1;Parent=g6048.t2;
OX451215.1_Phasia_obesa_genome_assembly,_chromosome:_1	AUGUSTUS	CDS	135942635	135944578	1	-	0	ID=g6048.t2.CDS1;Parent=g6048.t2;
OX451215.1_Phasia_obesa_genome_assembly,_chromosome:_1	AUGUSTUS	exon	135942635	135944578	.	-	.	ID=g6048.t2.exon1;Parent=g6048.t2;
OX451215.1_Phasia_obesa_genome_assembly,_chromosome:_1	AUGUSTUS	start_codon	135944576	135944578	.	-	0	ID=g6048.t2.start1;Parent=g6048.t2;
OX451215.1_Phasia_obesa_genome_assembly,_chromosome:_1	AUGUSTUS	gene	135946426	135946899	.	+	.	ID=g6049;
OX451215.1_Phasia_obesa_genome_assembly,_chromosome:_1	AUGUSTUS	mRNA	135946426	135946899	1	+	.	ID=g6049.t1;Parent=g6049;
OX451215.1_Phasia_obesa_genome_assembly,_chromosome:_1	AUGUSTUS	start_codon	135946426	135946428	.	+	0	ID=g6049.t1.start1;Parent=g6049.t1;
OX451215.1_Phasia_obesa_genome_assembly,_chromosome:_1	AUGUSTUS	CDS	135946426	135946899	1	+	0	ID=g6049.t1.CDS1;Parent=g6049.t1;
OX451215.1_Phasia_obesa_genome_assembly,_chromosome:_1	AUGUSTUS	exon	135946426	135946899	.	+	.	ID=g6049.t1.exon1;Parent=g6049.t1;
OX451215.1_Phasia_obesa_genome_assembly,_chromosome:_1	AUGUSTUS	stop_codon	135946897	135946899	.	+	0	ID=g6049.t1.stop1;Parent=g6049.t1;
OX451215.1_Phasia_obesa_genome_assembly,_chromosome:_1	AUGUSTUS	gene	135948272	135948913	.	+	.	ID=g6050;
OX451215.1_Phasia_obesa_genome_assembly,_chromosome:_1	AUGUSTUS	mRNA	135948272	135948913	1	+	.	ID=g6050.t1;Parent=g6050;
OX451215.1_Phasia_obesa_genome_assembly,_chromosome:_1	AUGUSTUS	start_codon	135948272	135948274	.	+	0	ID=g6050.t1.start1;Parent=g6050.t1;
OX451215.1_Phasia_obesa_genome_assembly,_chromosome:_1	AUGUSTUS	CDS	135948272	135948913	1	+	0	ID=g6050.t1.CDS1;Parent=g6050.t1;
OX451215.1_Phasia_obesa_genome_assembly,_chromosome:_1	AUGUSTUS	exon	135948272	135948913	.	+	.	ID=g6050.t1.exon1;Parent=g6050.t1;
OX451215.1_Phasia_obesa_genome_assembly,_chromosome:_1	AUGUSTUS	stop_codon	135948911	135948913	.	+	0	ID=g6050.t1.stop1;Parent=g6050.t1;
OX451215.1_Phasia_obesa_genome_assembly,_chromosome:_1	AUGUSTUS	gene	136001942	136003099	.	+	.	ID=g6051;
OX451215.1_Phasia_obesa_genome_assembly,_chromosome:_1	AUGUSTUS	mRNA	136001942	136003099	1	+	.	ID=g6051.t1;Parent=g6051;
OX451215.1_Phasia_obesa_genome_assembly,_chromosome:_1	AUGUSTUS	start_codon	136001942	136001944	.	+	0	ID=g6051.t1.start1;Parent=g6051.t1;
OX451215.1_Phasia_obesa_genome_assembly,_chromosome:_1	AUGUSTUS	CDS	136001942	136003099	1	+	0	ID=g6051.t1.CDS1;Parent=g6051.t1;
OX451215.1_Phasia_obesa_genome_assembly,_chromosome:_1	AUGUSTUS	exon	136001942	136003099	.	+	.	ID=g6051.t1.exon1;Parent=g6051.t1;
OX451215.1_Phasia_obesa_genome_assembly,_chromosome:_1	AUGUSTUS	stop_codon	136003097	136003099	.	+	0	ID=g6051.t1.stop1;Parent=g6051.t1;
OX451215.1_Phasia_obesa_genome_assembly,_chromosome:_1	AUGUSTUS	gene	136073390	136073707	.	+	.	ID=g6052;
OX451215.1_Phasia_obesa_genome_assembly,_chromosome:_1	AUGUSTUS	mRNA	136073390	136073707	1	+	.	ID=g6052.t1;Parent=g6052;
OX451215.1_Phasia_obesa_genome_assembly,_chromosome:_1	AUGUSTUS	start_codon	136073390	136073392	.	+	0	ID=g6052.t1.start1;Parent=g6052.t1;
OX451215.1_Phasia_obesa_genome_assembly,_chromosome:_1	AUGUSTUS	CDS	136073390	136073707	1	+	0	ID=g6052.t1.CDS1;Parent=g6052.t1;
OX451215.1_Phasia_obesa_genome_assembly,_chromosome:_1	AUGUSTUS	exon	136073390	136073707	.	+	.	ID=g6052.t1.exon1;Parent=g6052.t1;
OX451215.1_Phasia_obesa_genome_assembly,_chromosome:_1	AUGUSTUS	stop_codon	136073705	136073707	.	+	0	ID=g6052.t1.stop1;Parent=g6052.t1;
OX451215.1_Phasia_obesa_genome_assembly,_chromosome:_1	AUGUSTUS	gene	136073755	136074523	.	+	.	ID=g6053;
OX451215.1_Phasia_obesa_genome_assembly,_chromosome:_1	AUGUSTUS	mRNA	136073755	136074523	0.91	+	.	ID=g6053.t1;Parent=g6053;
OX451215.1_Phasia_obesa_genome_assembly,_chromosome:_1	AUGUSTUS	start_codon	136073755	136073757	.	+	0	ID=g6053.t1.start1;Parent=g6053.t1;
OX451215.1_Phasia_obesa_genome_assembly,_chromosome:_1	AUGUSTUS	CDS	136073755	136073928	1	+	0	ID=g6053.t1.CDS1;Parent=g6053.t1;
OX451215.1_Phasia_obesa_genome_assembly,_chromosome:_1	AUGUSTUS	exon	136073755	136073928	.	+	.	ID=g6053.t1.exon1;Parent=g6053.t1;
OX451215.1_Phasia_obesa_genome_assembly,_chromosome:_1	AUGUSTUS	intron	136073929	136073979	1	+	.	ID=g6053.t1.intron1;Parent=g6053.t1;
OX451215.1_Phasia_obesa_genome_assembly,_chromosome:_1	AUGUSTUS	CDS	136073980	136074090	0.92	+	0	ID=g6053.t1.CDS2;Parent=g6053.t1;
OX451215.1_Phasia_obesa_genome_assembly,_chromosome:_1	AUGUSTUS	exon	136073980	136074090	.	+	.	ID=g6053.t1.exon2;Parent=g6053.t1;
OX451215.1_Phasia_obesa_genome_assembly,_chromosome:_1	AUGUSTUS	intron	136074091	136074230	0.91	+	.	ID=g6053.t1.intron2;Parent=g6053.t1;
OX451215.1_Phasia_obesa_genome_assembly,_chromosome:_1	AUGUSTUS	CDS	136074231	136074366	0.94	+	0	ID=g6053.t1.CDS3;Parent=g6053.t1;
OX451215.1_Phasia_obesa_genome_assembly,_chromosome:_1	AUGUSTUS	exon	136074231	136074366	.	+	.	ID=g6053.t1.exon3;Parent=g6053.t1;
OX451215.1_Phasia_obesa_genome_assembly,_chromosome:_1	AUGUSTUS	intron	136074367	136074422	1	+	.	ID=g6053.t1.intron3;Parent=g6053.t1;
OX451215.1_Phasia_obesa_genome_assembly,_chromosome:_1	AUGUSTUS	CDS	136074423	136074523	1	+	2	ID=g6053.t1.CDS4;Parent=g6053.t1;
OX451215.1_Phasia_obesa_genome_assembly,_chromosome:_1	AUGUSTUS	exon	136074423	136074523	.	+	.	ID=g6053.t1.exon4;Parent=g6053.t1;
OX451215.1_Phasia_obesa_genome_assembly,_chromosome:_1	AUGUSTUS	stop_codon	136074521	136074523	.	+	0	ID=g6053.t1.stop1;Parent=g6053.t1;
OX451215.1_Phasia_obesa_genome_assembly,_chromosome:_1	AUGUSTUS	gene	136076336	136077104	.	-	.	ID=g6054;
OX451215.1_Phasia_obesa_genome_assembly,_chromosome:_1	AUGUSTUS	mRNA	136076336	136077104	0.93	-	.	ID=g6054.t1;Parent=g6054;
OX451215.1_Phasia_obesa_genome_assembly,_chromosome:_1	AUGUSTUS	stop_codon	136076336	136076338	.	-	0	ID=g6054.t1.stop1;Parent=g6054.t1;
OX451215.1_Phasia_obesa_genome_assembly,_chromosome:_1	AUGUSTUS	CDS	136076336	136076436	1	-	2	ID=g6054.t1.CDS1;Parent=g6054.t1;
OX451215.1_Phasia_obesa_genome_assembly,_chromosome:_1	AUGUSTUS	exon	136076336	136076436	.	-	.	ID=g6054.t1.exon1;Parent=g6054.t1;
OX451215.1_Phasia_obesa_genome_assembly,_chromosome:_1	AUGUSTUS	intron	136076437	136076492	1	-	.	ID=g6054.t1.intron1;Parent=g6054.t1;
OX451215.1_Phasia_obesa_genome_assembly,_chromosome:_1	AUGUSTUS	CDS	136076493	136076628	0.96	-	0	ID=g6054.t1.CDS2;Parent=g6054.t1;
OX451215.1_Phasia_obesa_genome_assembly,_chromosome:_1	AUGUSTUS	exon	136076493	136076628	.	-	.	ID=g6054.t1.exon2;Parent=g6054.t1;
OX451215.1_Phasia_obesa_genome_assembly,_chromosome:_1	AUGUSTUS	intron	136076629	136076768	0.93	-	.	ID=g6054.t1.intron2;Parent=g6054.t1;
OX451215.1_Phasia_obesa_genome_assembly,_chromosome:_1	AUGUSTUS	CDS	136076769	136076879	0.93	-	0	ID=g6054.t1.CDS3;Parent=g6054.t1;
OX451215.1_Phasia_obesa_genome_assembly,_chromosome:_1	AUGUSTUS	exon	136076769	136076879	.	-	.	ID=g6054.t1.exon3;Parent=g6054.t1;
OX451215.1_Phasia_obesa_genome_assembly,_chromosome:_1	AUGUSTUS	intron	136076880	136076930	1	-	.	ID=g6054.t1.intron3;Parent=g6054.t1;
OX451215.1_Phasia_obesa_genome_assembly,_chromosome:_1	AUGUSTUS	CDS	136076931	136077104	1	-	0	ID=g6054.t1.CDS4;Parent=g6054.t1;
OX451215.1_Phasia_obesa_genome_assembly,_chromosome:_1	AUGUSTUS	exon	136076931	136077104	.	-	.	ID=g6054.t1.exon4;Parent=g6054.t1;
OX451215.1_Phasia_obesa_genome_assembly,_chromosome:_1	AUGUSTUS	start_codon	136077102	136077104	.	-	0	ID=g6054.t1.start1;Parent=g6054.t1;
OX451215.1_Phasia_obesa_genome_assembly,_chromosome:_1	GeneMark.hmm3	mRNA	136076336	136077104	.	-	.	ID=g6054.t2;Parent=g6054;
OX451215.1_Phasia_obesa_genome_assembly,_chromosome:_1	GeneMark.hmm3	stop_codon	136076336	136076338	.	-	0	ID=g6054.t2.stop1;Parent=g6054.t2;
OX451215.1_Phasia_obesa_genome_assembly,_chromosome:_1	GeneMark.hmm3	CDS	136076336	136076436	.	-	2	ID=g6054.t2.CDS1;Parent=g6054.t2;
OX451215.1_Phasia_obesa_genome_assembly,_chromosome:_1	GeneMark.hmm3	exon	136076336	136076436	0	-	.	ID=g6054.t2.exon1;Parent=g6054.t2;
OX451215.1_Phasia_obesa_genome_assembly,_chromosome:_1	GeneMark.hmm3	intron	136076437	136076737	.	-	0	ID=g6054.t2.intron1;Parent=g6054.t2;
OX451215.1_Phasia_obesa_genome_assembly,_chromosome:_1	GeneMark.hmm3	CDS	136076738	136076879	.	-	0	ID=g6054.t2.CDS2;Parent=g6054.t2;
OX451215.1_Phasia_obesa_genome_assembly,_chromosome:_1	GeneMark.hmm3	exon	136076738	136076879	0	-	.	ID=g6054.t2.exon2;Parent=g6054.t2;
OX451215.1_Phasia_obesa_genome_assembly,_chromosome:_1	GeneMark.hmm3	intron	136076880	136076930	.	-	0	ID=g6054.t2.intron2;Parent=g6054.t2;
OX451215.1_Phasia_obesa_genome_assembly,_chromosome:_1	GeneMark.hmm3	CDS	136076931	136077104	.	-	0	ID=g6054.t2.CDS3;Parent=g6054.t2;
OX451215.1_Phasia_obesa_genome_assembly,_chromosome:_1	GeneMark.hmm3	exon	136076931	136077104	0	-	.	ID=g6054.t2.exon3;Parent=g6054.t2;
OX451215.1_Phasia_obesa_genome_assembly,_chromosome:_1	GeneMark.hmm3	start_codon	136077102	136077104	.	-	0	ID=g6054.t2.start1;Parent=g6054.t2;
OX451215.1_Phasia_obesa_genome_assembly,_chromosome:_1	AUGUSTUS	gene	136077152	136077469	.	-	.	ID=g6055;
OX451215.1_Phasia_obesa_genome_assembly,_chromosome:_1	AUGUSTUS	mRNA	136077152	136077469	1	-	.	ID=g6055.t1;Parent=g6055;
OX451215.1_Phasia_obesa_genome_assembly,_chromosome:_1	AUGUSTUS	stop_codon	136077152	136077154	.	-	0	ID=g6055.t1.stop1;Parent=g6055.t1;
OX451215.1_Phasia_obesa_genome_assembly,_chromosome:_1	AUGUSTUS	CDS	136077152	136077469	1	-	0	ID=g6055.t1.CDS1;Parent=g6055.t1;
OX451215.1_Phasia_obesa_genome_assembly,_chromosome:_1	AUGUSTUS	exon	136077152	136077469	.	-	.	ID=g6055.t1.exon1;Parent=g6055.t1;
OX451215.1_Phasia_obesa_genome_assembly,_chromosome:_1	AUGUSTUS	start_codon	136077467	136077469	.	-	0	ID=g6055.t1.start1;Parent=g6055.t1;
OX451215.1_Phasia_obesa_genome_assembly,_chromosome:_1	AUGUSTUS	gene	136145471	136145818	.	+	.	ID=g6056;
OX451215.1_Phasia_obesa_genome_assembly,_chromosome:_1	AUGUSTUS	mRNA	136145471	136145818	1	+	.	ID=g6056.t1;Parent=g6056;
OX451215.1_Phasia_obesa_genome_assembly,_chromosome:_1	AUGUSTUS	start_codon	136145471	136145473	.	+	0	ID=g6056.t1.start1;Parent=g6056.t1;
OX451215.1_Phasia_obesa_genome_assembly,_chromosome:_1	AUGUSTUS	CDS	136145471	136145818	1	+	0	ID=g6056.t1.CDS1;Parent=g6056.t1;
OX451215.1_Phasia_obesa_genome_assembly,_chromosome:_1	AUGUSTUS	exon	136145471	136145818	.	+	.	ID=g6056.t1.exon1;Parent=g6056.t1;
OX451215.1_Phasia_obesa_genome_assembly,_chromosome:_1	AUGUSTUS	stop_codon	136145816	136145818	.	+	0	ID=g6056.t1.stop1;Parent=g6056.t1;
OX451215.1_Phasia_obesa_genome_assembly,_chromosome:_1	AUGUSTUS	gene	136146207	136146515	.	+	.	ID=g6057;
OX451215.1_Phasia_obesa_genome_assembly,_chromosome:_1	AUGUSTUS	mRNA	136146207	136146515	1	+	.	ID=g6057.t1;Parent=g6057;
OX451215.1_Phasia_obesa_genome_assembly,_chromosome:_1	AUGUSTUS	start_codon	136146207	136146209	.	+	0	ID=g6057.t1.start1;Parent=g6057.t1;
OX451215.1_Phasia_obesa_genome_assembly,_chromosome:_1	AUGUSTUS	CDS	136146207	136146515	1	+	0	ID=g6057.t1.CDS1;Parent=g6057.t1;
OX451215.1_Phasia_obesa_genome_assembly,_chromosome:_1	AUGUSTUS	exon	136146207	136146515	.	+	.	ID=g6057.t1.exon1;Parent=g6057.t1;
OX451215.1_Phasia_obesa_genome_assembly,_chromosome:_1	AUGUSTUS	stop_codon	136146513	136146515	.	+	0	ID=g6057.t1.stop1;Parent=g6057.t1;
OX451215.1_Phasia_obesa_genome_assembly,_chromosome:_1	AUGUSTUS	gene	136146884	136147833	.	+	.	ID=g6058;
OX451215.1_Phasia_obesa_genome_assembly,_chromosome:_1	AUGUSTUS	mRNA	136146884	136147833	1	+	.	ID=g6058.t1;Parent=g6058;
OX451215.1_Phasia_obesa_genome_assembly,_chromosome:_1	AUGUSTUS	start_codon	136146884	136146886	.	+	0	ID=g6058.t1.start1;Parent=g6058.t1;
OX451215.1_Phasia_obesa_genome_assembly,_chromosome:_1	AUGUSTUS	CDS	136146884	136147718	1	+	0	ID=g6058.t1.CDS1;Parent=g6058.t1;
OX451215.1_Phasia_obesa_genome_assembly,_chromosome:_1	AUGUSTUS	exon	136146884	136147718	.	+	.	ID=g6058.t1.exon1;Parent=g6058.t1;
OX451215.1_Phasia_obesa_genome_assembly,_chromosome:_1	AUGUSTUS	intron	136147719	136147810	1	+	.	ID=g6058.t1.intron1;Parent=g6058.t1;
OX451215.1_Phasia_obesa_genome_assembly,_chromosome:_1	AUGUSTUS	CDS	136147811	136147833	1	+	2	ID=g6058.t1.CDS2;Parent=g6058.t1;
OX451215.1_Phasia_obesa_genome_assembly,_chromosome:_1	AUGUSTUS	exon	136147811	136147833	.	+	.	ID=g6058.t1.exon2;Parent=g6058.t1;
OX451215.1_Phasia_obesa_genome_assembly,_chromosome:_1	AUGUSTUS	stop_codon	136147831	136147833	.	+	0	ID=g6058.t1.stop1;Parent=g6058.t1;
OX451215.1_Phasia_obesa_genome_assembly,_chromosome:_1	AUGUSTUS	gene	136159831	136160528	.	+	.	ID=g6059;
OX451215.1_Phasia_obesa_genome_assembly,_chromosome:_1	AUGUSTUS	mRNA	136159831	136160528	1	+	.	ID=g6059.t1;Parent=g6059;
OX451215.1_Phasia_obesa_genome_assembly,_chromosome:_1	AUGUSTUS	start_codon	136159831	136159833	.	+	0	ID=g6059.t1.start1;Parent=g6059.t1;
OX451215.1_Phasia_obesa_genome_assembly,_chromosome:_1	AUGUSTUS	CDS	136159831	136160133	1	+	0	ID=g6059.t1.CDS1;Parent=g6059.t1;
OX451215.1_Phasia_obesa_genome_assembly,_chromosome:_1	AUGUSTUS	exon	136159831	136160133	.	+	.	ID=g6059.t1.exon1;Parent=g6059.t1;
OX451215.1_Phasia_obesa_genome_assembly,_chromosome:_1	AUGUSTUS	intron	136160134	136160339	1	+	.	ID=g6059.t1.intron1;Parent=g6059.t1;
OX451215.1_Phasia_obesa_genome_assembly,_chromosome:_1	AUGUSTUS	CDS	136160340	136160528	1	+	0	ID=g6059.t1.CDS2;Parent=g6059.t1;
OX451215.1_Phasia_obesa_genome_assembly,_chromosome:_1	AUGUSTUS	exon	136160340	136160528	.	+	.	ID=g6059.t1.exon2;Parent=g6059.t1;
OX451215.1_Phasia_obesa_genome_assembly,_chromosome:_1	AUGUSTUS	stop_codon	136160526	136160528	.	+	0	ID=g6059.t1.stop1;Parent=g6059.t1;
OX451215.1_Phasia_obesa_genome_assembly,_chromosome:_1	AUGUSTUS	gene	136160832	136161261	.	+	.	ID=g6060;
OX451215.1_Phasia_obesa_genome_assembly,_chromosome:_1	AUGUSTUS	mRNA	136160832	136161261	0.84	+	.	ID=g6060.t1;Parent=g6060;
OX451215.1_Phasia_obesa_genome_assembly,_chromosome:_1	AUGUSTUS	start_codon	136160832	136160834	.	+	0	ID=g6060.t1.start1;Parent=g6060.t1;
OX451215.1_Phasia_obesa_genome_assembly,_chromosome:_1	AUGUSTUS	CDS	136160832	136160842	0.84	+	0	ID=g6060.t1.CDS1;Parent=g6060.t1;
OX451215.1_Phasia_obesa_genome_assembly,_chromosome:_1	AUGUSTUS	exon	136160832	136160842	.	+	.	ID=g6060.t1.exon1;Parent=g6060.t1;
OX451215.1_Phasia_obesa_genome_assembly,_chromosome:_1	AUGUSTUS	intron	136160843	136160900	0.84	+	.	ID=g6060.t1.intron1;Parent=g6060.t1;
OX451215.1_Phasia_obesa_genome_assembly,_chromosome:_1	AUGUSTUS	CDS	136160901	136161261	0.86	+	1	ID=g6060.t1.CDS2;Parent=g6060.t1;
OX451215.1_Phasia_obesa_genome_assembly,_chromosome:_1	AUGUSTUS	exon	136160901	136161261	.	+	.	ID=g6060.t1.exon2;Parent=g6060.t1;
OX451215.1_Phasia_obesa_genome_assembly,_chromosome:_1	AUGUSTUS	stop_codon	136161259	136161261	.	+	0	ID=g6060.t1.stop1;Parent=g6060.t1;
OX451215.1_Phasia_obesa_genome_assembly,_chromosome:_1	AUGUSTUS	gene	136161744	136163305	.	+	.	ID=g6061;
OX451215.1_Phasia_obesa_genome_assembly,_chromosome:_1	AUGUSTUS	mRNA	136161744	136162239	0.95	+	.	ID=g6061.t1;Parent=g6061;
OX451215.1_Phasia_obesa_genome_assembly,_chromosome:_1	AUGUSTUS	start_codon	136161744	136161746	.	+	0	ID=g6061.t1.start1;Parent=g6061.t1;
OX451215.1_Phasia_obesa_genome_assembly,_chromosome:_1	AUGUSTUS	CDS	136161744	136162031	0.95	+	0	ID=g6061.t1.CDS1;Parent=g6061.t1;
OX451215.1_Phasia_obesa_genome_assembly,_chromosome:_1	AUGUSTUS	exon	136161744	136162031	.	+	.	ID=g6061.t1.exon1;Parent=g6061.t1;
OX451215.1_Phasia_obesa_genome_assembly,_chromosome:_1	AUGUSTUS	intron	136162032	136162134	0.95	+	.	ID=g6061.t1.intron1;Parent=g6061.t1;
OX451215.1_Phasia_obesa_genome_assembly,_chromosome:_1	AUGUSTUS	CDS	136162135	136162239	1	+	0	ID=g6061.t1.CDS2;Parent=g6061.t1;
OX451215.1_Phasia_obesa_genome_assembly,_chromosome:_1	AUGUSTUS	exon	136162135	136162239	.	+	.	ID=g6061.t1.exon2;Parent=g6061.t1;
OX451215.1_Phasia_obesa_genome_assembly,_chromosome:_1	AUGUSTUS	stop_codon	136162237	136162239	.	+	0	ID=g6061.t1.stop1;Parent=g6061.t1;
OX451215.1_Phasia_obesa_genome_assembly,_chromosome:_1	AUGUSTUS	mRNA	136161744	136162722	0.88	+	.	ID=g6061.t2;Parent=g6061;
OX451215.1_Phasia_obesa_genome_assembly,_chromosome:_1	AUGUSTUS	start_codon	136161744	136161746	.	+	0	ID=g6061.t2.start1;Parent=g6061.t2;
OX451215.1_Phasia_obesa_genome_assembly,_chromosome:_1	AUGUSTUS	CDS	136161744	136162335	0.98	+	0	ID=g6061.t2.CDS1;Parent=g6061.t2;
OX451215.1_Phasia_obesa_genome_assembly,_chromosome:_1	AUGUSTUS	exon	136161744	136162335	.	+	.	ID=g6061.t2.exon1;Parent=g6061.t2;
OX451215.1_Phasia_obesa_genome_assembly,_chromosome:_1	AUGUSTUS	intron	136162336	136162479	0.89	+	.	ID=g6061.t2.intron1;Parent=g6061.t2;
OX451215.1_Phasia_obesa_genome_assembly,_chromosome:_1	AUGUSTUS	CDS	136162480	136162605	0.89	+	2	ID=g6061.t2.CDS2;Parent=g6061.t2;
OX451215.1_Phasia_obesa_genome_assembly,_chromosome:_1	AUGUSTUS	exon	136162480	136162605	.	+	.	ID=g6061.t2.exon2;Parent=g6061.t2;
OX451215.1_Phasia_obesa_genome_assembly,_chromosome:_1	AUGUSTUS	intron	136162606	136162675	0.9	+	.	ID=g6061.t2.intron2;Parent=g6061.t2;
OX451215.1_Phasia_obesa_genome_assembly,_chromosome:_1	AUGUSTUS	CDS	136162676	136162722	0.99	+	2	ID=g6061.t2.CDS3;Parent=g6061.t2;
OX451215.1_Phasia_obesa_genome_assembly,_chromosome:_1	AUGUSTUS	exon	136162676	136162722	.	+	.	ID=g6061.t2.exon3;Parent=g6061.t2;
OX451215.1_Phasia_obesa_genome_assembly,_chromosome:_1	AUGUSTUS	stop_codon	136162720	136162722	.	+	0	ID=g6061.t2.stop1;Parent=g6061.t2;
OX451215.1_Phasia_obesa_genome_assembly,_chromosome:_1	AUGUSTUS	mRNA	136161744	136163305	0.52	+	.	ID=g6061.t3;Parent=g6061;
OX451215.1_Phasia_obesa_genome_assembly,_chromosome:_1	AUGUSTUS	start_codon	136161744	136161746	.	+	0	ID=g6061.t3.start1;Parent=g6061.t3;
OX451215.1_Phasia_obesa_genome_assembly,_chromosome:_1	AUGUSTUS	CDS	136161744	136162335	0.97	+	0	ID=g6061.t3.CDS1;Parent=g6061.t3;
OX451215.1_Phasia_obesa_genome_assembly,_chromosome:_1	AUGUSTUS	exon	136161744	136162335	.	+	.	ID=g6061.t3.exon1;Parent=g6061.t3;
OX451215.1_Phasia_obesa_genome_assembly,_chromosome:_1	AUGUSTUS	intron	136162336	136162973	0.52	+	.	ID=g6061.t3.intron1;Parent=g6061.t3;
OX451215.1_Phasia_obesa_genome_assembly,_chromosome:_1	AUGUSTUS	CDS	136162974	136163305	0.6	+	2	ID=g6061.t3.CDS2;Parent=g6061.t3;
OX451215.1_Phasia_obesa_genome_assembly,_chromosome:_1	AUGUSTUS	exon	136162974	136163305	.	+	.	ID=g6061.t3.exon2;Parent=g6061.t3;
OX451215.1_Phasia_obesa_genome_assembly,_chromosome:_1	AUGUSTUS	stop_codon	136163303	136163305	.	+	0	ID=g6061.t3.stop1;Parent=g6061.t3;
OX451215.1_Phasia_obesa_genome_assembly,_chromosome:_1	AUGUSTUS	gene	136163401	136164660	.	+	.	ID=g6062;
OX451215.1_Phasia_obesa_genome_assembly,_chromosome:_1	AUGUSTUS	mRNA	136163401	136164660	0.87	+	.	ID=g6062.t1;Parent=g6062;
OX451215.1_Phasia_obesa_genome_assembly,_chromosome:_1	AUGUSTUS	start_codon	136163401	136163403	.	+	0	ID=g6062.t1.start1;Parent=g6062.t1;
OX451215.1_Phasia_obesa_genome_assembly,_chromosome:_1	AUGUSTUS	CDS	136163401	136163699	0.87	+	0	ID=g6062.t1.CDS1;Parent=g6062.t1;
OX451215.1_Phasia_obesa_genome_assembly,_chromosome:_1	AUGUSTUS	exon	136163401	136163699	.	+	.	ID=g6062.t1.exon1;Parent=g6062.t1;
OX451215.1_Phasia_obesa_genome_assembly,_chromosome:_1	AUGUSTUS	intron	136163700	136164497	0.87	+	.	ID=g6062.t1.intron1;Parent=g6062.t1;
OX451215.1_Phasia_obesa_genome_assembly,_chromosome:_1	AUGUSTUS	CDS	136164498	136164660	0.99	+	1	ID=g6062.t1.CDS2;Parent=g6062.t1;
OX451215.1_Phasia_obesa_genome_assembly,_chromosome:_1	AUGUSTUS	exon	136164498	136164660	.	+	.	ID=g6062.t1.exon2;Parent=g6062.t1;
OX451215.1_Phasia_obesa_genome_assembly,_chromosome:_1	AUGUSTUS	stop_codon	136164658	136164660	.	+	0	ID=g6062.t1.stop1;Parent=g6062.t1;
OX451215.1_Phasia_obesa_genome_assembly,_chromosome:_1	AUGUSTUS	gene	136200724	136201419	.	+	.	ID=g6063;
OX451215.1_Phasia_obesa_genome_assembly,_chromosome:_1	AUGUSTUS	mRNA	136200724	136201419	1	+	.	ID=g6063.t1;Parent=g6063;
OX451215.1_Phasia_obesa_genome_assembly,_chromosome:_1	AUGUSTUS	start_codon	136200724	136200726	.	+	0	ID=g6063.t1.start1;Parent=g6063.t1;
OX451215.1_Phasia_obesa_genome_assembly,_chromosome:_1	AUGUSTUS	CDS	136200724	136201419	1	+	0	ID=g6063.t1.CDS1;Parent=g6063.t1;
OX451215.1_Phasia_obesa_genome_assembly,_chromosome:_1	AUGUSTUS	exon	136200724	136201419	.	+	.	ID=g6063.t1.exon1;Parent=g6063.t1;
OX451215.1_Phasia_obesa_genome_assembly,_chromosome:_1	AUGUSTUS	stop_codon	136201417	136201419	.	+	0	ID=g6063.t1.stop1;Parent=g6063.t1;
OX451215.1_Phasia_obesa_genome_assembly,_chromosome:_1	AUGUSTUS	gene	136202605	136202985	.	+	.	ID=g6064;
OX451215.1_Phasia_obesa_genome_assembly,_chromosome:_1	AUGUSTUS	mRNA	136202605	136202985	1	+	.	ID=g6064.t1;Parent=g6064;
OX451215.1_Phasia_obesa_genome_assembly,_chromosome:_1	AUGUSTUS	start_codon	136202605	136202607	.	+	0	ID=g6064.t1.start1;Parent=g6064.t1;
OX451215.1_Phasia_obesa_genome_assembly,_chromosome:_1	AUGUSTUS	CDS	136202605	136202985	1	+	0	ID=g6064.t1.CDS1;Parent=g6064.t1;
OX451215.1_Phasia_obesa_genome_assembly,_chromosome:_1	AUGUSTUS	exon	136202605	136202985	.	+	.	ID=g6064.t1.exon1;Parent=g6064.t1;
OX451215.1_Phasia_obesa_genome_assembly,_chromosome:_1	AUGUSTUS	stop_codon	136202983	136202985	.	+	0	ID=g6064.t1.stop1;Parent=g6064.t1;
OX451215.1_Phasia_obesa_genome_assembly,_chromosome:_1	AUGUSTUS	gene	136209956	136210312	.	+	.	ID=g6065;
OX451215.1_Phasia_obesa_genome_assembly,_chromosome:_1	AUGUSTUS	mRNA	136209956	136210312	0.19	+	.	ID=g6065.t1;Parent=g6065;
OX451215.1_Phasia_obesa_genome_assembly,_chromosome:_1	AUGUSTUS	start_codon	136209956	136209958	.	+	0	ID=g6065.t1.start1;Parent=g6065.t1;
OX451215.1_Phasia_obesa_genome_assembly,_chromosome:_1	AUGUSTUS	CDS	136209956	136210123	0.29	+	0	ID=g6065.t1.CDS1;Parent=g6065.t1;
OX451215.1_Phasia_obesa_genome_assembly,_chromosome:_1	AUGUSTUS	exon	136209956	136210123	.	+	.	ID=g6065.t1.exon1;Parent=g6065.t1;
OX451215.1_Phasia_obesa_genome_assembly,_chromosome:_1	AUGUSTUS	intron	136210124	136210273	0.37	+	.	ID=g6065.t1.intron1;Parent=g6065.t1;
OX451215.1_Phasia_obesa_genome_assembly,_chromosome:_1	AUGUSTUS	CDS	136210274	136210312	0.37	+	0	ID=g6065.t1.CDS2;Parent=g6065.t1;
OX451215.1_Phasia_obesa_genome_assembly,_chromosome:_1	AUGUSTUS	exon	136210274	136210312	.	+	.	ID=g6065.t1.exon2;Parent=g6065.t1;
OX451215.1_Phasia_obesa_genome_assembly,_chromosome:_1	AUGUSTUS	stop_codon	136210310	136210312	.	+	0	ID=g6065.t1.stop1;Parent=g6065.t1;
OX451215.1_Phasia_obesa_genome_assembly,_chromosome:_1	AUGUSTUS	gene	136231493	136231848	.	-	.	ID=g6066;
OX451215.1_Phasia_obesa_genome_assembly,_chromosome:_1	AUGUSTUS	mRNA	136231493	136231848	0.83	-	.	ID=g6066.t1;Parent=g6066;
OX451215.1_Phasia_obesa_genome_assembly,_chromosome:_1	AUGUSTUS	stop_codon	136231493	136231495	.	-	0	ID=g6066.t1.stop1;Parent=g6066.t1;
OX451215.1_Phasia_obesa_genome_assembly,_chromosome:_1	AUGUSTUS	CDS	136231493	136231668	0.86	-	2	ID=g6066.t1.CDS1;Parent=g6066.t1;
OX451215.1_Phasia_obesa_genome_assembly,_chromosome:_1	AUGUSTUS	exon	136231493	136231668	.	-	.	ID=g6066.t1.exon1;Parent=g6066.t1;
OX451215.1_Phasia_obesa_genome_assembly,_chromosome:_1	AUGUSTUS	intron	136231669	136231730	0.86	-	.	ID=g6066.t1.intron1;Parent=g6066.t1;
OX451215.1_Phasia_obesa_genome_assembly,_chromosome:_1	AUGUSTUS	CDS	136231731	136231848	0.89	-	0	ID=g6066.t1.CDS2;Parent=g6066.t1;
OX451215.1_Phasia_obesa_genome_assembly,_chromosome:_1	AUGUSTUS	exon	136231731	136231848	.	-	.	ID=g6066.t1.exon2;Parent=g6066.t1;
OX451215.1_Phasia_obesa_genome_assembly,_chromosome:_1	AUGUSTUS	start_codon	136231846	136231848	.	-	0	ID=g6066.t1.start1;Parent=g6066.t1;
OX451215.1_Phasia_obesa_genome_assembly,_chromosome:_1	AUGUSTUS	gene	136238453	136241100	.	+	.	ID=g6067;
OX451215.1_Phasia_obesa_genome_assembly,_chromosome:_1	AUGUSTUS	mRNA	136238453	136241100	0.21	+	.	ID=g6067.t1;Parent=g6067;
OX451215.1_Phasia_obesa_genome_assembly,_chromosome:_1	AUGUSTUS	start_codon	136238453	136238455	.	+	0	ID=g6067.t1.start1;Parent=g6067.t1;
OX451215.1_Phasia_obesa_genome_assembly,_chromosome:_1	AUGUSTUS	CDS	136238453	136238519	0.29	+	0	ID=g6067.t1.CDS1;Parent=g6067.t1;
OX451215.1_Phasia_obesa_genome_assembly,_chromosome:_1	AUGUSTUS	exon	136238453	136238519	.	+	.	ID=g6067.t1.exon1;Parent=g6067.t1;
OX451215.1_Phasia_obesa_genome_assembly,_chromosome:_1	AUGUSTUS	intron	136238520	136239093	0.21	+	.	ID=g6067.t1.intron1;Parent=g6067.t1;
OX451215.1_Phasia_obesa_genome_assembly,_chromosome:_1	AUGUSTUS	CDS	136239094	136239861	0.6	+	2	ID=g6067.t1.CDS2;Parent=g6067.t1;
OX451215.1_Phasia_obesa_genome_assembly,_chromosome:_1	AUGUSTUS	exon	136239094	136239861	.	+	.	ID=g6067.t1.exon2;Parent=g6067.t1;
OX451215.1_Phasia_obesa_genome_assembly,_chromosome:_1	AUGUSTUS	intron	136239862	136241047	0.97	+	.	ID=g6067.t1.intron2;Parent=g6067.t1;
OX451215.1_Phasia_obesa_genome_assembly,_chromosome:_1	AUGUSTUS	CDS	136241048	136241100	0.97	+	2	ID=g6067.t1.CDS3;Parent=g6067.t1;
OX451215.1_Phasia_obesa_genome_assembly,_chromosome:_1	AUGUSTUS	exon	136241048	136241100	.	+	.	ID=g6067.t1.exon3;Parent=g6067.t1;
OX451215.1_Phasia_obesa_genome_assembly,_chromosome:_1	AUGUSTUS	stop_codon	136241098	136241100	.	+	0	ID=g6067.t1.stop1;Parent=g6067.t1;
OX451215.1_Phasia_obesa_genome_assembly,_chromosome:_1	AUGUSTUS	mRNA	136238453	136240082	0.25	+	.	ID=g6067.t2;Parent=g6067;
OX451215.1_Phasia_obesa_genome_assembly,_chromosome:_1	AUGUSTUS	start_codon	136238453	136238455	.	+	0	ID=g6067.t2.start1;Parent=g6067.t2;
OX451215.1_Phasia_obesa_genome_assembly,_chromosome:_1	AUGUSTUS	CDS	136238453	136238519	0.36	+	0	ID=g6067.t2.CDS1;Parent=g6067.t2;
OX451215.1_Phasia_obesa_genome_assembly,_chromosome:_1	AUGUSTUS	exon	136238453	136238519	.	+	.	ID=g6067.t2.exon1;Parent=g6067.t2;
OX451215.1_Phasia_obesa_genome_assembly,_chromosome:_1	AUGUSTUS	intron	136238520	136239093	0.25	+	.	ID=g6067.t2.intron1;Parent=g6067.t2;
OX451215.1_Phasia_obesa_genome_assembly,_chromosome:_1	AUGUSTUS	CDS	136239094	136240082	0.79	+	2	ID=g6067.t2.CDS2;Parent=g6067.t2;
OX451215.1_Phasia_obesa_genome_assembly,_chromosome:_1	AUGUSTUS	exon	136239094	136240082	.	+	.	ID=g6067.t2.exon2;Parent=g6067.t2;
OX451215.1_Phasia_obesa_genome_assembly,_chromosome:_1	AUGUSTUS	stop_codon	136240080	136240082	.	+	0	ID=g6067.t2.stop1;Parent=g6067.t2;
OX451215.1_Phasia_obesa_genome_assembly,_chromosome:_1	AUGUSTUS	gene	136245209	136248827	.	+	.	ID=g6068;
OX451215.1_Phasia_obesa_genome_assembly,_chromosome:_1	AUGUSTUS	mRNA	136245209	136248827	0.84	+	.	ID=g6068.t1;Parent=g6068;
OX451215.1_Phasia_obesa_genome_assembly,_chromosome:_1	AUGUSTUS	start_codon	136245209	136245211	.	+	0	ID=g6068.t1.start1;Parent=g6068.t1;
OX451215.1_Phasia_obesa_genome_assembly,_chromosome:_1	AUGUSTUS	CDS	136245209	136245261	0.84	+	0	ID=g6068.t1.CDS1;Parent=g6068.t1;
OX451215.1_Phasia_obesa_genome_assembly,_chromosome:_1	AUGUSTUS	exon	136245209	136245261	.	+	.	ID=g6068.t1.exon1;Parent=g6068.t1;
OX451215.1_Phasia_obesa_genome_assembly,_chromosome:_1	AUGUSTUS	intron	136245262	136247818	0.84	+	.	ID=g6068.t1.intron1;Parent=g6068.t1;
OX451215.1_Phasia_obesa_genome_assembly,_chromosome:_1	AUGUSTUS	CDS	136247819	136248827	0.99	+	1	ID=g6068.t1.CDS2;Parent=g6068.t1;
OX451215.1_Phasia_obesa_genome_assembly,_chromosome:_1	AUGUSTUS	exon	136247819	136248827	.	+	.	ID=g6068.t1.exon2;Parent=g6068.t1;
OX451215.1_Phasia_obesa_genome_assembly,_chromosome:_1	AUGUSTUS	stop_codon	136248825	136248827	.	+	0	ID=g6068.t1.stop1;Parent=g6068.t1;
OX451215.1_Phasia_obesa_genome_assembly,_chromosome:_1	AUGUSTUS	gene	136252285	136253679	.	-	.	ID=g6069;
OX451215.1_Phasia_obesa_genome_assembly,_chromosome:_1	AUGUSTUS	mRNA	136252285	136253679	0.58	-	.	ID=g6069.t1;Parent=g6069;
OX451215.1_Phasia_obesa_genome_assembly,_chromosome:_1	AUGUSTUS	stop_codon	136252285	136252287	.	-	0	ID=g6069.t1.stop1;Parent=g6069.t1;
OX451215.1_Phasia_obesa_genome_assembly,_chromosome:_1	AUGUSTUS	CDS	136252285	136253126	0.58	-	2	ID=g6069.t1.CDS1;Parent=g6069.t1;
OX451215.1_Phasia_obesa_genome_assembly,_chromosome:_1	AUGUSTUS	exon	136252285	136253126	.	-	.	ID=g6069.t1.exon1;Parent=g6069.t1;
OX451215.1_Phasia_obesa_genome_assembly,_chromosome:_1	AUGUSTUS	intron	136253127	136253399	0.58	-	.	ID=g6069.t1.intron1;Parent=g6069.t1;
OX451215.1_Phasia_obesa_genome_assembly,_chromosome:_1	AUGUSTUS	CDS	136253400	136253679	0.58	-	0	ID=g6069.t1.CDS2;Parent=g6069.t1;
OX451215.1_Phasia_obesa_genome_assembly,_chromosome:_1	AUGUSTUS	exon	136253400	136253679	.	-	.	ID=g6069.t1.exon2;Parent=g6069.t1;
OX451215.1_Phasia_obesa_genome_assembly,_chromosome:_1	AUGUSTUS	start_codon	136253677	136253679	.	-	0	ID=g6069.t1.start1;Parent=g6069.t1;
OX451215.1_Phasia_obesa_genome_assembly,_chromosome:_1	AUGUSTUS	gene	136253733	136255862	.	-	.	ID=g6070;
OX451215.1_Phasia_obesa_genome_assembly,_chromosome:_1	AUGUSTUS	mRNA	136253733	136254368	1	-	.	ID=g6070.t1;Parent=g6070;
OX451215.1_Phasia_obesa_genome_assembly,_chromosome:_1	AUGUSTUS	stop_codon	136253733	136253735	.	-	0	ID=g6070.t1.stop1;Parent=g6070.t1;
OX451215.1_Phasia_obesa_genome_assembly,_chromosome:_1	AUGUSTUS	CDS	136253733	136254368	1	-	0	ID=g6070.t1.CDS1;Parent=g6070.t1;
OX451215.1_Phasia_obesa_genome_assembly,_chromosome:_1	AUGUSTUS	exon	136253733	136254368	.	-	.	ID=g6070.t1.exon1;Parent=g6070.t1;
OX451215.1_Phasia_obesa_genome_assembly,_chromosome:_1	AUGUSTUS	start_codon	136254366	136254368	.	-	0	ID=g6070.t1.start1;Parent=g6070.t1;
OX451215.1_Phasia_obesa_genome_assembly,_chromosome:_1	AUGUSTUS	mRNA	136253733	136255862	0.65	-	.	ID=g6070.t2;Parent=g6070;
OX451215.1_Phasia_obesa_genome_assembly,_chromosome:_1	AUGUSTUS	stop_codon	136253733	136253735	.	-	0	ID=g6070.t2.stop1;Parent=g6070.t2;
OX451215.1_Phasia_obesa_genome_assembly,_chromosome:_1	AUGUSTUS	CDS	136253733	136255862	0.65	-	0	ID=g6070.t2.CDS1;Parent=g6070.t2;
OX451215.1_Phasia_obesa_genome_assembly,_chromosome:_1	AUGUSTUS	exon	136253733	136255862	.	-	.	ID=g6070.t2.exon1;Parent=g6070.t2;
OX451215.1_Phasia_obesa_genome_assembly,_chromosome:_1	AUGUSTUS	start_codon	136255860	136255862	.	-	0	ID=g6070.t2.start1;Parent=g6070.t2;
OX451215.1_Phasia_obesa_genome_assembly,_chromosome:_1	AUGUSTUS	gene	136259312	136259719	.	-	.	ID=g6071;
OX451215.1_Phasia_obesa_genome_assembly,_chromosome:_1	AUGUSTUS	mRNA	136259312	136259719	0.68	-	.	ID=g6071.t1;Parent=g6071;
OX451215.1_Phasia_obesa_genome_assembly,_chromosome:_1	AUGUSTUS	stop_codon	136259312	136259314	.	-	0	ID=g6071.t1.stop1;Parent=g6071.t1;
OX451215.1_Phasia_obesa_genome_assembly,_chromosome:_1	AUGUSTUS	CDS	136259312	136259719	0.68	-	0	ID=g6071.t1.CDS1;Parent=g6071.t1;
OX451215.1_Phasia_obesa_genome_assembly,_chromosome:_1	AUGUSTUS	exon	136259312	136259719	.	-	.	ID=g6071.t1.exon1;Parent=g6071.t1;
OX451215.1_Phasia_obesa_genome_assembly,_chromosome:_1	AUGUSTUS	start_codon	136259717	136259719	.	-	0	ID=g6071.t1.start1;Parent=g6071.t1;
OX451215.1_Phasia_obesa_genome_assembly,_chromosome:_1	AUGUSTUS	gene	136344195	136344493	.	+	.	ID=g6072;
OX451215.1_Phasia_obesa_genome_assembly,_chromosome:_1	AUGUSTUS	mRNA	136344195	136344493	1	+	.	ID=g6072.t1;Parent=g6072;
OX451215.1_Phasia_obesa_genome_assembly,_chromosome:_1	AUGUSTUS	start_codon	136344195	136344197	.	+	0	ID=g6072.t1.start1;Parent=g6072.t1;
OX451215.1_Phasia_obesa_genome_assembly,_chromosome:_1	AUGUSTUS	CDS	136344195	136344262	1	+	0	ID=g6072.t1.CDS1;Parent=g6072.t1;
OX451215.1_Phasia_obesa_genome_assembly,_chromosome:_1	AUGUSTUS	exon	136344195	136344262	.	+	.	ID=g6072.t1.exon1;Parent=g6072.t1;
OX451215.1_Phasia_obesa_genome_assembly,_chromosome:_1	AUGUSTUS	intron	136344263	136344342	1	+	.	ID=g6072.t1.intron1;Parent=g6072.t1;
OX451215.1_Phasia_obesa_genome_assembly,_chromosome:_1	AUGUSTUS	CDS	136344343	136344493	1	+	1	ID=g6072.t1.CDS2;Parent=g6072.t1;
OX451215.1_Phasia_obesa_genome_assembly,_chromosome:_1	AUGUSTUS	exon	136344343	136344493	.	+	.	ID=g6072.t1.exon2;Parent=g6072.t1;
OX451215.1_Phasia_obesa_genome_assembly,_chromosome:_1	AUGUSTUS	stop_codon	136344491	136344493	.	+	0	ID=g6072.t1.stop1;Parent=g6072.t1;
OX451215.1_Phasia_obesa_genome_assembly,_chromosome:_1	AUGUSTUS	gene	136344838	136347043	.	-	.	ID=g6073;
OX451215.1_Phasia_obesa_genome_assembly,_chromosome:_1	AUGUSTUS	mRNA	136344838	136347043	0.67	-	.	ID=g6073.t1;Parent=g6073;
OX451215.1_Phasia_obesa_genome_assembly,_chromosome:_1	AUGUSTUS	stop_codon	136344838	136344840	.	-	0	ID=g6073.t1.stop1;Parent=g6073.t1;
OX451215.1_Phasia_obesa_genome_assembly,_chromosome:_1	AUGUSTUS	CDS	136344838	136345235	1	-	2	ID=g6073.t1.CDS1;Parent=g6073.t1;
OX451215.1_Phasia_obesa_genome_assembly,_chromosome:_1	AUGUSTUS	exon	136344838	136345235	.	-	.	ID=g6073.t1.exon1;Parent=g6073.t1;
OX451215.1_Phasia_obesa_genome_assembly,_chromosome:_1	AUGUSTUS	intron	136345236	136345294	1	-	.	ID=g6073.t1.intron1;Parent=g6073.t1;
OX451215.1_Phasia_obesa_genome_assembly,_chromosome:_1	AUGUSTUS	CDS	136345295	136345439	1	-	0	ID=g6073.t1.CDS2;Parent=g6073.t1;
OX451215.1_Phasia_obesa_genome_assembly,_chromosome:_1	AUGUSTUS	exon	136345295	136345439	.	-	.	ID=g6073.t1.exon2;Parent=g6073.t1;
OX451215.1_Phasia_obesa_genome_assembly,_chromosome:_1	AUGUSTUS	intron	136345440	136345581	1	-	.	ID=g6073.t1.intron2;Parent=g6073.t1;
OX451215.1_Phasia_obesa_genome_assembly,_chromosome:_1	AUGUSTUS	CDS	136345582	136346017	0.68	-	1	ID=g6073.t1.CDS3;Parent=g6073.t1;
OX451215.1_Phasia_obesa_genome_assembly,_chromosome:_1	AUGUSTUS	exon	136345582	136346017	.	-	.	ID=g6073.t1.exon3;Parent=g6073.t1;
OX451215.1_Phasia_obesa_genome_assembly,_chromosome:_1	AUGUSTUS	intron	136346018	136346969	0.68	-	.	ID=g6073.t1.intron3;Parent=g6073.t1;
OX451215.1_Phasia_obesa_genome_assembly,_chromosome:_1	AUGUSTUS	CDS	136346970	136347043	0.97	-	0	ID=g6073.t1.CDS4;Parent=g6073.t1;
OX451215.1_Phasia_obesa_genome_assembly,_chromosome:_1	AUGUSTUS	exon	136346970	136347043	.	-	.	ID=g6073.t1.exon4;Parent=g6073.t1;
OX451215.1_Phasia_obesa_genome_assembly,_chromosome:_1	AUGUSTUS	start_codon	136347041	136347043	.	-	0	ID=g6073.t1.start1;Parent=g6073.t1;
OX451215.1_Phasia_obesa_genome_assembly,_chromosome:_1	AUGUSTUS	gene	136352502	136353057	.	+	.	ID=g6074;
OX451215.1_Phasia_obesa_genome_assembly,_chromosome:_1	AUGUSTUS	mRNA	136352502	136353057	0.87	+	.	ID=g6074.t1;Parent=g6074;
OX451215.1_Phasia_obesa_genome_assembly,_chromosome:_1	AUGUSTUS	start_codon	136352502	136352504	.	+	0	ID=g6074.t1.start1;Parent=g6074.t1;
OX451215.1_Phasia_obesa_genome_assembly,_chromosome:_1	AUGUSTUS	CDS	136352502	136352699	0.98	+	0	ID=g6074.t1.CDS1;Parent=g6074.t1;
OX451215.1_Phasia_obesa_genome_assembly,_chromosome:_1	AUGUSTUS	exon	136352502	136352699	.	+	.	ID=g6074.t1.exon1;Parent=g6074.t1;
OX451215.1_Phasia_obesa_genome_assembly,_chromosome:_1	AUGUSTUS	intron	136352700	136353036	0.87	+	.	ID=g6074.t1.intron1;Parent=g6074.t1;
OX451215.1_Phasia_obesa_genome_assembly,_chromosome:_1	AUGUSTUS	CDS	136353037	136353057	0.87	+	0	ID=g6074.t1.CDS2;Parent=g6074.t1;
OX451215.1_Phasia_obesa_genome_assembly,_chromosome:_1	AUGUSTUS	exon	136353037	136353057	.	+	.	ID=g6074.t1.exon2;Parent=g6074.t1;
OX451215.1_Phasia_obesa_genome_assembly,_chromosome:_1	AUGUSTUS	stop_codon	136353055	136353057	.	+	0	ID=g6074.t1.stop1;Parent=g6074.t1;
OX451215.1_Phasia_obesa_genome_assembly,_chromosome:_1	AUGUSTUS	gene	136360106	136366482	.	-	.	ID=g6075;
OX451215.1_Phasia_obesa_genome_assembly,_chromosome:_1	AUGUSTUS	mRNA	136360106	136366482	0.89	-	.	ID=g6075.t1;Parent=g6075;
OX451215.1_Phasia_obesa_genome_assembly,_chromosome:_1	AUGUSTUS	stop_codon	136360106	136360108	.	-	0	ID=g6075.t1.stop1;Parent=g6075.t1;
OX451215.1_Phasia_obesa_genome_assembly,_chromosome:_1	AUGUSTUS	CDS	136360106	136360766	1	-	1	ID=g6075.t1.CDS1;Parent=g6075.t1;
OX451215.1_Phasia_obesa_genome_assembly,_chromosome:_1	AUGUSTUS	exon	136360106	136360766	.	-	.	ID=g6075.t1.exon1;Parent=g6075.t1;
OX451215.1_Phasia_obesa_genome_assembly,_chromosome:_1	AUGUSTUS	intron	136360767	136366378	0.89	-	.	ID=g6075.t1.intron1;Parent=g6075.t1;
OX451215.1_Phasia_obesa_genome_assembly,_chromosome:_1	AUGUSTUS	CDS	136366379	136366482	0.89	-	0	ID=g6075.t1.CDS2;Parent=g6075.t1;
OX451215.1_Phasia_obesa_genome_assembly,_chromosome:_1	AUGUSTUS	exon	136366379	136366482	.	-	.	ID=g6075.t1.exon2;Parent=g6075.t1;
OX451215.1_Phasia_obesa_genome_assembly,_chromosome:_1	AUGUSTUS	start_codon	136366480	136366482	.	-	0	ID=g6075.t1.start1;Parent=g6075.t1;
OX451215.1_Phasia_obesa_genome_assembly,_chromosome:_1	AUGUSTUS	gene	136377140	136377406	.	-	.	ID=g6076;
OX451215.1_Phasia_obesa_genome_assembly,_chromosome:_1	AUGUSTUS	mRNA	136377140	136377406	0.6	-	.	ID=g6076.t1;Parent=g6076;
OX451215.1_Phasia_obesa_genome_assembly,_chromosome:_1	AUGUSTUS	stop_codon	136377140	136377142	.	-	0	ID=g6076.t1.stop1;Parent=g6076.t1;
OX451215.1_Phasia_obesa_genome_assembly,_chromosome:_1	AUGUSTUS	CDS	136377140	136377406	0.6	-	0	ID=g6076.t1.CDS1;Parent=g6076.t1;
OX451215.1_Phasia_obesa_genome_assembly,_chromosome:_1	AUGUSTUS	exon	136377140	136377406	.	-	.	ID=g6076.t1.exon1;Parent=g6076.t1;
OX451215.1_Phasia_obesa_genome_assembly,_chromosome:_1	AUGUSTUS	start_codon	136377404	136377406	.	-	0	ID=g6076.t1.start1;Parent=g6076.t1;
OX451215.1_Phasia_obesa_genome_assembly,_chromosome:_1	AUGUSTUS	gene	136377829	136378032	.	+	.	ID=g6077;
OX451215.1_Phasia_obesa_genome_assembly,_chromosome:_1	AUGUSTUS	mRNA	136377829	136378032	0.92	+	.	ID=g6077.t1;Parent=g6077;
OX451215.1_Phasia_obesa_genome_assembly,_chromosome:_1	AUGUSTUS	start_codon	136377829	136377831	.	+	0	ID=g6077.t1.start1;Parent=g6077.t1;
OX451215.1_Phasia_obesa_genome_assembly,_chromosome:_1	AUGUSTUS	CDS	136377829	136378032	0.92	+	0	ID=g6077.t1.CDS1;Parent=g6077.t1;
OX451215.1_Phasia_obesa_genome_assembly,_chromosome:_1	AUGUSTUS	exon	136377829	136378032	.	+	.	ID=g6077.t1.exon1;Parent=g6077.t1;
OX451215.1_Phasia_obesa_genome_assembly,_chromosome:_1	AUGUSTUS	stop_codon	136378030	136378032	.	+	0	ID=g6077.t1.stop1;Parent=g6077.t1;
OX451215.1_Phasia_obesa_genome_assembly,_chromosome:_1	AUGUSTUS	gene	136378634	136379032	.	+	.	ID=g6078;
OX451215.1_Phasia_obesa_genome_assembly,_chromosome:_1	AUGUSTUS	mRNA	136378634	136379032	0.32	+	.	ID=g6078.t1;Parent=g6078;
OX451215.1_Phasia_obesa_genome_assembly,_chromosome:_1	AUGUSTUS	start_codon	136378634	136378636	.	+	0	ID=g6078.t1.start1;Parent=g6078.t1;
OX451215.1_Phasia_obesa_genome_assembly,_chromosome:_1	AUGUSTUS	CDS	136378634	136378713	0.32	+	0	ID=g6078.t1.CDS1;Parent=g6078.t1;
OX451215.1_Phasia_obesa_genome_assembly,_chromosome:_1	AUGUSTUS	exon	136378634	136378713	.	+	.	ID=g6078.t1.exon1;Parent=g6078.t1;
OX451215.1_Phasia_obesa_genome_assembly,_chromosome:_1	AUGUSTUS	intron	136378714	136378779	0.42	+	.	ID=g6078.t1.intron1;Parent=g6078.t1;
OX451215.1_Phasia_obesa_genome_assembly,_chromosome:_1	AUGUSTUS	CDS	136378780	136379032	0.58	+	1	ID=g6078.t1.CDS2;Parent=g6078.t1;
OX451215.1_Phasia_obesa_genome_assembly,_chromosome:_1	AUGUSTUS	exon	136378780	136379032	.	+	.	ID=g6078.t1.exon2;Parent=g6078.t1;
OX451215.1_Phasia_obesa_genome_assembly,_chromosome:_1	AUGUSTUS	stop_codon	136379030	136379032	.	+	0	ID=g6078.t1.stop1;Parent=g6078.t1;
OX451215.1_Phasia_obesa_genome_assembly,_chromosome:_1	AUGUSTUS	gene	136383432	136383812	.	-	.	ID=g6079;
OX451215.1_Phasia_obesa_genome_assembly,_chromosome:_1	AUGUSTUS	mRNA	136383432	136383812	0.96	-	.	ID=g6079.t1;Parent=g6079;
OX451215.1_Phasia_obesa_genome_assembly,_chromosome:_1	AUGUSTUS	stop_codon	136383432	136383434	.	-	0	ID=g6079.t1.stop1;Parent=g6079.t1;
OX451215.1_Phasia_obesa_genome_assembly,_chromosome:_1	AUGUSTUS	CDS	136383432	136383812	0.96	-	0	ID=g6079.t1.CDS1;Parent=g6079.t1;
OX451215.1_Phasia_obesa_genome_assembly,_chromosome:_1	AUGUSTUS	exon	136383432	136383812	.	-	.	ID=g6079.t1.exon1;Parent=g6079.t1;
OX451215.1_Phasia_obesa_genome_assembly,_chromosome:_1	AUGUSTUS	start_codon	136383810	136383812	.	-	0	ID=g6079.t1.start1;Parent=g6079.t1;
OX451215.1_Phasia_obesa_genome_assembly,_chromosome:_1	AUGUSTUS	gene	136385515	136386150	.	+	.	ID=g6080;
OX451215.1_Phasia_obesa_genome_assembly,_chromosome:_1	AUGUSTUS	mRNA	136385515	136386150	0.73	+	.	ID=g6080.t1;Parent=g6080;
OX451215.1_Phasia_obesa_genome_assembly,_chromosome:_1	AUGUSTUS	start_codon	136385515	136385517	.	+	0	ID=g6080.t1.start1;Parent=g6080.t1;
OX451215.1_Phasia_obesa_genome_assembly,_chromosome:_1	AUGUSTUS	CDS	136385515	136385897	0.73	+	0	ID=g6080.t1.CDS1;Parent=g6080.t1;
OX451215.1_Phasia_obesa_genome_assembly,_chromosome:_1	AUGUSTUS	exon	136385515	136385897	.	+	.	ID=g6080.t1.exon1;Parent=g6080.t1;
OX451215.1_Phasia_obesa_genome_assembly,_chromosome:_1	AUGUSTUS	intron	136385898	136386041	0.73	+	.	ID=g6080.t1.intron1;Parent=g6080.t1;
OX451215.1_Phasia_obesa_genome_assembly,_chromosome:_1	AUGUSTUS	CDS	136386042	136386150	0.73	+	1	ID=g6080.t1.CDS2;Parent=g6080.t1;
OX451215.1_Phasia_obesa_genome_assembly,_chromosome:_1	AUGUSTUS	exon	136386042	136386150	.	+	.	ID=g6080.t1.exon2;Parent=g6080.t1;
OX451215.1_Phasia_obesa_genome_assembly,_chromosome:_1	AUGUSTUS	stop_codon	136386148	136386150	.	+	0	ID=g6080.t1.stop1;Parent=g6080.t1;
OX451215.1_Phasia_obesa_genome_assembly,_chromosome:_1	AUGUSTUS	gene	136389838	136390325	.	-	.	ID=g6081;
OX451215.1_Phasia_obesa_genome_assembly,_chromosome:_1	AUGUSTUS	mRNA	136389838	136390325	1	-	.	ID=g6081.t1;Parent=g6081;
OX451215.1_Phasia_obesa_genome_assembly,_chromosome:_1	AUGUSTUS	stop_codon	136389838	136389840	.	-	0	ID=g6081.t1.stop1;Parent=g6081.t1;
OX451215.1_Phasia_obesa_genome_assembly,_chromosome:_1	AUGUSTUS	CDS	136389838	136390128	1	-	0	ID=g6081.t1.CDS1;Parent=g6081.t1;
OX451215.1_Phasia_obesa_genome_assembly,_chromosome:_1	AUGUSTUS	exon	136389838	136390128	.	-	.	ID=g6081.t1.exon1;Parent=g6081.t1;
OX451215.1_Phasia_obesa_genome_assembly,_chromosome:_1	AUGUSTUS	intron	136390129	136390181	1	-	.	ID=g6081.t1.intron1;Parent=g6081.t1;
OX451215.1_Phasia_obesa_genome_assembly,_chromosome:_1	AUGUSTUS	CDS	136390182	136390325	1	-	0	ID=g6081.t1.CDS2;Parent=g6081.t1;
OX451215.1_Phasia_obesa_genome_assembly,_chromosome:_1	AUGUSTUS	exon	136390182	136390325	.	-	.	ID=g6081.t1.exon2;Parent=g6081.t1;
OX451215.1_Phasia_obesa_genome_assembly,_chromosome:_1	AUGUSTUS	start_codon	136390323	136390325	.	-	0	ID=g6081.t1.start1;Parent=g6081.t1;
OX451215.1_Phasia_obesa_genome_assembly,_chromosome:_1	AUGUSTUS	gene	136390542	136391180	.	-	.	ID=g6082;
OX451215.1_Phasia_obesa_genome_assembly,_chromosome:_1	AUGUSTUS	mRNA	136390542	136391180	1	-	.	ID=g6082.t1;Parent=g6082;
OX451215.1_Phasia_obesa_genome_assembly,_chromosome:_1	AUGUSTUS	stop_codon	136390542	136390544	.	-	0	ID=g6082.t1.stop1;Parent=g6082.t1;
OX451215.1_Phasia_obesa_genome_assembly,_chromosome:_1	AUGUSTUS	CDS	136390542	136391180	1	-	0	ID=g6082.t1.CDS1;Parent=g6082.t1;
OX451215.1_Phasia_obesa_genome_assembly,_chromosome:_1	AUGUSTUS	exon	136390542	136391180	.	-	.	ID=g6082.t1.exon1;Parent=g6082.t1;
OX451215.1_Phasia_obesa_genome_assembly,_chromosome:_1	AUGUSTUS	start_codon	136391178	136391180	.	-	0	ID=g6082.t1.start1;Parent=g6082.t1;
OX451215.1_Phasia_obesa_genome_assembly,_chromosome:_1	AUGUSTUS	gene	136396883	136397149	.	-	.	ID=g6083;
OX451215.1_Phasia_obesa_genome_assembly,_chromosome:_1	AUGUSTUS	mRNA	136396883	136397149	1	-	.	ID=g6083.t1;Parent=g6083;
OX451215.1_Phasia_obesa_genome_assembly,_chromosome:_1	AUGUSTUS	stop_codon	136396883	136396885	.	-	0	ID=g6083.t1.stop1;Parent=g6083.t1;
OX451215.1_Phasia_obesa_genome_assembly,_chromosome:_1	AUGUSTUS	CDS	136396883	136397149	1	-	0	ID=g6083.t1.CDS1;Parent=g6083.t1;
OX451215.1_Phasia_obesa_genome_assembly,_chromosome:_1	AUGUSTUS	exon	136396883	136397149	.	-	.	ID=g6083.t1.exon1;Parent=g6083.t1;
OX451215.1_Phasia_obesa_genome_assembly,_chromosome:_1	AUGUSTUS	start_codon	136397147	136397149	.	-	0	ID=g6083.t1.start1;Parent=g6083.t1;
OX451215.1_Phasia_obesa_genome_assembly,_chromosome:_1	AUGUSTUS	gene	136405052	136405432	.	-	.	ID=g6084;
OX451215.1_Phasia_obesa_genome_assembly,_chromosome:_1	AUGUSTUS	mRNA	136405052	136405432	0.97	-	.	ID=g6084.t1;Parent=g6084;
OX451215.1_Phasia_obesa_genome_assembly,_chromosome:_1	AUGUSTUS	stop_codon	136405052	136405054	.	-	0	ID=g6084.t1.stop1;Parent=g6084.t1;
OX451215.1_Phasia_obesa_genome_assembly,_chromosome:_1	AUGUSTUS	CDS	136405052	136405432	0.97	-	0	ID=g6084.t1.CDS1;Parent=g6084.t1;
OX451215.1_Phasia_obesa_genome_assembly,_chromosome:_1	AUGUSTUS	exon	136405052	136405432	.	-	.	ID=g6084.t1.exon1;Parent=g6084.t1;
OX451215.1_Phasia_obesa_genome_assembly,_chromosome:_1	AUGUSTUS	start_codon	136405430	136405432	.	-	0	ID=g6084.t1.start1;Parent=g6084.t1;
OX451215.1_Phasia_obesa_genome_assembly,_chromosome:_1	AUGUSTUS	gene	136407135	136407770	.	+	.	ID=g6085;
OX451215.1_Phasia_obesa_genome_assembly,_chromosome:_1	AUGUSTUS	mRNA	136407135	136407770	0.76	+	.	ID=g6085.t1;Parent=g6085;
OX451215.1_Phasia_obesa_genome_assembly,_chromosome:_1	AUGUSTUS	start_codon	136407135	136407137	.	+	0	ID=g6085.t1.start1;Parent=g6085.t1;
OX451215.1_Phasia_obesa_genome_assembly,_chromosome:_1	AUGUSTUS	CDS	136407135	136407517	0.76	+	0	ID=g6085.t1.CDS1;Parent=g6085.t1;
OX451215.1_Phasia_obesa_genome_assembly,_chromosome:_1	AUGUSTUS	exon	136407135	136407517	.	+	.	ID=g6085.t1.exon1;Parent=g6085.t1;
OX451215.1_Phasia_obesa_genome_assembly,_chromosome:_1	AUGUSTUS	intron	136407518	136407661	0.76	+	.	ID=g6085.t1.intron1;Parent=g6085.t1;
OX451215.1_Phasia_obesa_genome_assembly,_chromosome:_1	AUGUSTUS	CDS	136407662	136407770	0.76	+	1	ID=g6085.t1.CDS2;Parent=g6085.t1;
OX451215.1_Phasia_obesa_genome_assembly,_chromosome:_1	AUGUSTUS	exon	136407662	136407770	.	+	.	ID=g6085.t1.exon2;Parent=g6085.t1;
OX451215.1_Phasia_obesa_genome_assembly,_chromosome:_1	AUGUSTUS	stop_codon	136407768	136407770	.	+	0	ID=g6085.t1.stop1;Parent=g6085.t1;
OX451215.1_Phasia_obesa_genome_assembly,_chromosome:_1	AUGUSTUS	gene	136442660	136443010	.	-	.	ID=g6086;
OX451215.1_Phasia_obesa_genome_assembly,_chromosome:_1	AUGUSTUS	mRNA	136442660	136443010	1	-	.	ID=g6086.t1;Parent=g6086;
OX451215.1_Phasia_obesa_genome_assembly,_chromosome:_1	AUGUSTUS	stop_codon	136442660	136442662	.	-	0	ID=g6086.t1.stop1;Parent=g6086.t1;
OX451215.1_Phasia_obesa_genome_assembly,_chromosome:_1	AUGUSTUS	CDS	136442660	136443010	1	-	0	ID=g6086.t1.CDS1;Parent=g6086.t1;
OX451215.1_Phasia_obesa_genome_assembly,_chromosome:_1	AUGUSTUS	exon	136442660	136443010	.	-	.	ID=g6086.t1.exon1;Parent=g6086.t1;
OX451215.1_Phasia_obesa_genome_assembly,_chromosome:_1	AUGUSTUS	start_codon	136443008	136443010	.	-	0	ID=g6086.t1.start1;Parent=g6086.t1;
OX451215.1_Phasia_obesa_genome_assembly,_chromosome:_1	AUGUSTUS	gene	136448029	136448241	.	-	.	ID=g6087;
OX451215.1_Phasia_obesa_genome_assembly,_chromosome:_1	AUGUSTUS	mRNA	136448029	136448241	1	-	.	ID=g6087.t1;Parent=g6087;
OX451215.1_Phasia_obesa_genome_assembly,_chromosome:_1	AUGUSTUS	stop_codon	136448029	136448031	.	-	0	ID=g6087.t1.stop1;Parent=g6087.t1;
OX451215.1_Phasia_obesa_genome_assembly,_chromosome:_1	AUGUSTUS	CDS	136448029	136448241	1	-	0	ID=g6087.t1.CDS1;Parent=g6087.t1;
OX451215.1_Phasia_obesa_genome_assembly,_chromosome:_1	AUGUSTUS	exon	136448029	136448241	.	-	.	ID=g6087.t1.exon1;Parent=g6087.t1;
OX451215.1_Phasia_obesa_genome_assembly,_chromosome:_1	AUGUSTUS	start_codon	136448239	136448241	.	-	0	ID=g6087.t1.start1;Parent=g6087.t1;
OX451215.1_Phasia_obesa_genome_assembly,_chromosome:_1	AUGUSTUS	gene	136448408	136448756	.	-	.	ID=g6088;
OX451215.1_Phasia_obesa_genome_assembly,_chromosome:_1	AUGUSTUS	mRNA	136448408	136448756	1	-	.	ID=g6088.t1;Parent=g6088;
OX451215.1_Phasia_obesa_genome_assembly,_chromosome:_1	AUGUSTUS	stop_codon	136448408	136448410	.	-	0	ID=g6088.t1.stop1;Parent=g6088.t1;
OX451215.1_Phasia_obesa_genome_assembly,_chromosome:_1	AUGUSTUS	CDS	136448408	136448557	1	-	0	ID=g6088.t1.CDS1;Parent=g6088.t1;
OX451215.1_Phasia_obesa_genome_assembly,_chromosome:_1	AUGUSTUS	exon	136448408	136448557	.	-	.	ID=g6088.t1.exon1;Parent=g6088.t1;
OX451215.1_Phasia_obesa_genome_assembly,_chromosome:_1	AUGUSTUS	intron	136448558	136448612	1	-	.	ID=g6088.t1.intron1;Parent=g6088.t1;
OX451215.1_Phasia_obesa_genome_assembly,_chromosome:_1	AUGUSTUS	CDS	136448613	136448756	1	-	0	ID=g6088.t1.CDS2;Parent=g6088.t1;
OX451215.1_Phasia_obesa_genome_assembly,_chromosome:_1	AUGUSTUS	exon	136448613	136448756	.	-	.	ID=g6088.t1.exon2;Parent=g6088.t1;
OX451215.1_Phasia_obesa_genome_assembly,_chromosome:_1	AUGUSTUS	start_codon	136448754	136448756	.	-	0	ID=g6088.t1.start1;Parent=g6088.t1;
OX451215.1_Phasia_obesa_genome_assembly,_chromosome:_1	AUGUSTUS	gene	136448791	136448991	.	-	.	ID=g6089;
OX451215.1_Phasia_obesa_genome_assembly,_chromosome:_1	AUGUSTUS	mRNA	136448791	136448991	1	-	.	ID=g6089.t1;Parent=g6089;
OX451215.1_Phasia_obesa_genome_assembly,_chromosome:_1	AUGUSTUS	stop_codon	136448791	136448793	.	-	0	ID=g6089.t1.stop1;Parent=g6089.t1;
OX451215.1_Phasia_obesa_genome_assembly,_chromosome:_1	AUGUSTUS	CDS	136448791	136448991	1	-	0	ID=g6089.t1.CDS1;Parent=g6089.t1;
OX451215.1_Phasia_obesa_genome_assembly,_chromosome:_1	AUGUSTUS	exon	136448791	136448991	.	-	.	ID=g6089.t1.exon1;Parent=g6089.t1;
OX451215.1_Phasia_obesa_genome_assembly,_chromosome:_1	AUGUSTUS	start_codon	136448989	136448991	.	-	0	ID=g6089.t1.start1;Parent=g6089.t1;
OX451215.1_Phasia_obesa_genome_assembly,_chromosome:_1	AUGUSTUS	gene	136457905	136458495	.	+	.	ID=g6090;
OX451215.1_Phasia_obesa_genome_assembly,_chromosome:_1	AUGUSTUS	mRNA	136457905	136458495	0.55	+	.	ID=g6090.t1;Parent=g6090;
OX451215.1_Phasia_obesa_genome_assembly,_chromosome:_1	AUGUSTUS	start_codon	136457905	136457907	.	+	0	ID=g6090.t1.start1;Parent=g6090.t1;
OX451215.1_Phasia_obesa_genome_assembly,_chromosome:_1	AUGUSTUS	CDS	136457905	136458085	0.55	+	0	ID=g6090.t1.CDS1;Parent=g6090.t1;
OX451215.1_Phasia_obesa_genome_assembly,_chromosome:_1	AUGUSTUS	exon	136457905	136458085	.	+	.	ID=g6090.t1.exon1;Parent=g6090.t1;
OX451215.1_Phasia_obesa_genome_assembly,_chromosome:_1	AUGUSTUS	intron	136458086	136458175	0.55	+	.	ID=g6090.t1.intron1;Parent=g6090.t1;
OX451215.1_Phasia_obesa_genome_assembly,_chromosome:_1	AUGUSTUS	CDS	136458176	136458495	0.76	+	2	ID=g6090.t1.CDS2;Parent=g6090.t1;
OX451215.1_Phasia_obesa_genome_assembly,_chromosome:_1	AUGUSTUS	exon	136458176	136458495	.	+	.	ID=g6090.t1.exon2;Parent=g6090.t1;
OX451215.1_Phasia_obesa_genome_assembly,_chromosome:_1	AUGUSTUS	stop_codon	136458493	136458495	.	+	0	ID=g6090.t1.stop1;Parent=g6090.t1;
OX451215.1_Phasia_obesa_genome_assembly,_chromosome:_1	AUGUSTUS	gene	136461121	136461750	.	+	.	ID=g6091;
OX451215.1_Phasia_obesa_genome_assembly,_chromosome:_1	AUGUSTUS	mRNA	136461121	136461750	1	+	.	ID=g6091.t1;Parent=g6091;
OX451215.1_Phasia_obesa_genome_assembly,_chromosome:_1	AUGUSTUS	start_codon	136461121	136461123	.	+	0	ID=g6091.t1.start1;Parent=g6091.t1;
OX451215.1_Phasia_obesa_genome_assembly,_chromosome:_1	AUGUSTUS	CDS	136461121	136461750	1	+	0	ID=g6091.t1.CDS1;Parent=g6091.t1;
OX451215.1_Phasia_obesa_genome_assembly,_chromosome:_1	AUGUSTUS	exon	136461121	136461750	.	+	.	ID=g6091.t1.exon1;Parent=g6091.t1;
OX451215.1_Phasia_obesa_genome_assembly,_chromosome:_1	AUGUSTUS	stop_codon	136461748	136461750	.	+	0	ID=g6091.t1.stop1;Parent=g6091.t1;
OX451215.1_Phasia_obesa_genome_assembly,_chromosome:_1	AUGUSTUS	gene	136462276	136462740	.	+	.	ID=g6092;
OX451215.1_Phasia_obesa_genome_assembly,_chromosome:_1	AUGUSTUS	mRNA	136462276	136462740	0.44	+	.	ID=g6092.t1;Parent=g6092;
OX451215.1_Phasia_obesa_genome_assembly,_chromosome:_1	AUGUSTUS	start_codon	136462276	136462278	.	+	0	ID=g6092.t1.start1;Parent=g6092.t1;
OX451215.1_Phasia_obesa_genome_assembly,_chromosome:_1	AUGUSTUS	CDS	136462276	136462740	0.44	+	0	ID=g6092.t1.CDS1;Parent=g6092.t1;
OX451215.1_Phasia_obesa_genome_assembly,_chromosome:_1	AUGUSTUS	exon	136462276	136462740	.	+	.	ID=g6092.t1.exon1;Parent=g6092.t1;
OX451215.1_Phasia_obesa_genome_assembly,_chromosome:_1	AUGUSTUS	stop_codon	136462738	136462740	.	+	0	ID=g6092.t1.stop1;Parent=g6092.t1;
OX451215.1_Phasia_obesa_genome_assembly,_chromosome:_1	AUGUSTUS	gene	136462998	136463213	.	+	.	ID=g6093;
OX451215.1_Phasia_obesa_genome_assembly,_chromosome:_1	AUGUSTUS	mRNA	136462998	136463213	0.99	+	.	ID=g6093.t1;Parent=g6093;
OX451215.1_Phasia_obesa_genome_assembly,_chromosome:_1	AUGUSTUS	start_codon	136462998	136463000	.	+	0	ID=g6093.t1.start1;Parent=g6093.t1;
OX451215.1_Phasia_obesa_genome_assembly,_chromosome:_1	AUGUSTUS	CDS	136462998	136463213	0.99	+	0	ID=g6093.t1.CDS1;Parent=g6093.t1;
OX451215.1_Phasia_obesa_genome_assembly,_chromosome:_1	AUGUSTUS	exon	136462998	136463213	.	+	.	ID=g6093.t1.exon1;Parent=g6093.t1;
OX451215.1_Phasia_obesa_genome_assembly,_chromosome:_1	AUGUSTUS	stop_codon	136463211	136463213	.	+	0	ID=g6093.t1.stop1;Parent=g6093.t1;
OX451215.1_Phasia_obesa_genome_assembly,_chromosome:_1	AUGUSTUS	gene	136463461	136464323	.	+	.	ID=g6094;
OX451215.1_Phasia_obesa_genome_assembly,_chromosome:_1	AUGUSTUS	mRNA	136463461	136464323	0.83	+	.	ID=g6094.t1;Parent=g6094;
OX451215.1_Phasia_obesa_genome_assembly,_chromosome:_1	AUGUSTUS	start_codon	136463461	136463463	.	+	0	ID=g6094.t1.start1;Parent=g6094.t1;
OX451215.1_Phasia_obesa_genome_assembly,_chromosome:_1	AUGUSTUS	CDS	136463461	136463492	0.88	+	0	ID=g6094.t1.CDS1;Parent=g6094.t1;
OX451215.1_Phasia_obesa_genome_assembly,_chromosome:_1	AUGUSTUS	exon	136463461	136463492	.	+	.	ID=g6094.t1.exon1;Parent=g6094.t1;
OX451215.1_Phasia_obesa_genome_assembly,_chromosome:_1	AUGUSTUS	intron	136463493	136463594	0.88	+	.	ID=g6094.t1.intron1;Parent=g6094.t1;
OX451215.1_Phasia_obesa_genome_assembly,_chromosome:_1	AUGUSTUS	CDS	136463595	136464026	0.84	+	1	ID=g6094.t1.CDS2;Parent=g6094.t1;
OX451215.1_Phasia_obesa_genome_assembly,_chromosome:_1	AUGUSTUS	exon	136463595	136464026	.	+	.	ID=g6094.t1.exon2;Parent=g6094.t1;
OX451215.1_Phasia_obesa_genome_assembly,_chromosome:_1	AUGUSTUS	intron	136464027	136464187	0.94	+	.	ID=g6094.t1.intron2;Parent=g6094.t1;
OX451215.1_Phasia_obesa_genome_assembly,_chromosome:_1	AUGUSTUS	CDS	136464188	136464323	0.99	+	1	ID=g6094.t1.CDS3;Parent=g6094.t1;
OX451215.1_Phasia_obesa_genome_assembly,_chromosome:_1	AUGUSTUS	exon	136464188	136464323	.	+	.	ID=g6094.t1.exon3;Parent=g6094.t1;
OX451215.1_Phasia_obesa_genome_assembly,_chromosome:_1	AUGUSTUS	stop_codon	136464321	136464323	.	+	0	ID=g6094.t1.stop1;Parent=g6094.t1;
OX451215.1_Phasia_obesa_genome_assembly,_chromosome:_1	AUGUSTUS	gene	136477971	136478564	.	+	.	ID=g6095;
OX451215.1_Phasia_obesa_genome_assembly,_chromosome:_1	AUGUSTUS	mRNA	136477971	136478564	0.99	+	.	ID=g6095.t1;Parent=g6095;
OX451215.1_Phasia_obesa_genome_assembly,_chromosome:_1	AUGUSTUS	start_codon	136477971	136477973	.	+	0	ID=g6095.t1.start1;Parent=g6095.t1;
OX451215.1_Phasia_obesa_genome_assembly,_chromosome:_1	AUGUSTUS	CDS	136477971	136478564	0.99	+	0	ID=g6095.t1.CDS1;Parent=g6095.t1;
OX451215.1_Phasia_obesa_genome_assembly,_chromosome:_1	AUGUSTUS	exon	136477971	136478564	.	+	.	ID=g6095.t1.exon1;Parent=g6095.t1;
OX451215.1_Phasia_obesa_genome_assembly,_chromosome:_1	AUGUSTUS	stop_codon	136478562	136478564	.	+	0	ID=g6095.t1.stop1;Parent=g6095.t1;
OX451215.1_Phasia_obesa_genome_assembly,_chromosome:_1	AUGUSTUS	gene	136479726	136481304	.	+	.	ID=g6096;
OX451215.1_Phasia_obesa_genome_assembly,_chromosome:_1	AUGUSTUS	mRNA	136479726	136481304	1	+	.	ID=g6096.t1;Parent=g6096;
OX451215.1_Phasia_obesa_genome_assembly,_chromosome:_1	AUGUSTUS	start_codon	136479726	136479728	.	+	0	ID=g6096.t1.start1;Parent=g6096.t1;
OX451215.1_Phasia_obesa_genome_assembly,_chromosome:_1	AUGUSTUS	CDS	136479726	136479853	1	+	0	ID=g6096.t1.CDS1;Parent=g6096.t1;
OX451215.1_Phasia_obesa_genome_assembly,_chromosome:_1	AUGUSTUS	exon	136479726	136479853	.	+	.	ID=g6096.t1.exon1;Parent=g6096.t1;
OX451215.1_Phasia_obesa_genome_assembly,_chromosome:_1	AUGUSTUS	intron	136479854	136479916	1	+	.	ID=g6096.t1.intron1;Parent=g6096.t1;
OX451215.1_Phasia_obesa_genome_assembly,_chromosome:_1	AUGUSTUS	CDS	136479917	136480461	1	+	1	ID=g6096.t1.CDS2;Parent=g6096.t1;
OX451215.1_Phasia_obesa_genome_assembly,_chromosome:_1	AUGUSTUS	exon	136479917	136480461	.	+	.	ID=g6096.t1.exon2;Parent=g6096.t1;
OX451215.1_Phasia_obesa_genome_assembly,_chromosome:_1	AUGUSTUS	intron	136480462	136480543	1	+	.	ID=g6096.t1.intron2;Parent=g6096.t1;
OX451215.1_Phasia_obesa_genome_assembly,_chromosome:_1	AUGUSTUS	CDS	136480544	136481304	1	+	2	ID=g6096.t1.CDS3;Parent=g6096.t1;
OX451215.1_Phasia_obesa_genome_assembly,_chromosome:_1	AUGUSTUS	exon	136480544	136481304	.	+	.	ID=g6096.t1.exon3;Parent=g6096.t1;
OX451215.1_Phasia_obesa_genome_assembly,_chromosome:_1	AUGUSTUS	stop_codon	136481302	136481304	.	+	0	ID=g6096.t1.stop1;Parent=g6096.t1;
OX451215.1_Phasia_obesa_genome_assembly,_chromosome:_1	AUGUSTUS	gene	136483069	136485643	.	-	.	ID=g6097;
OX451215.1_Phasia_obesa_genome_assembly,_chromosome:_1	AUGUSTUS	mRNA	136483069	136485643	.	-	.	ID=g6097.t1;Parent=g6097;
OX451215.1_Phasia_obesa_genome_assembly,_chromosome:_1	AUGUSTUS	stop_codon	136483069	136483071	.	-	0	ID=g6097.t1.stop1;Parent=g6097.t1;
OX451215.1_Phasia_obesa_genome_assembly,_chromosome:_1	AUGUSTUS	CDS	136483069	136483151	1	-	2	ID=g6097.t1.CDS1;Parent=g6097.t1;
OX451215.1_Phasia_obesa_genome_assembly,_chromosome:_1	AUGUSTUS	exon	136483069	136483151	.	-	.	ID=g6097.t1.exon1;Parent=g6097.t1;
OX451215.1_Phasia_obesa_genome_assembly,_chromosome:_1	AUGUSTUS	intron	136483152	136483217	1	-	.	ID=g6097.t1.intron1;Parent=g6097.t1;
OX451215.1_Phasia_obesa_genome_assembly,_chromosome:_1	AUGUSTUS	CDS	136483218	136484011	1	-	1	ID=g6097.t1.CDS2;Parent=g6097.t1;
OX451215.1_Phasia_obesa_genome_assembly,_chromosome:_1	AUGUSTUS	exon	136483218	136484011	.	-	.	ID=g6097.t1.exon2;Parent=g6097.t1;
OX451215.1_Phasia_obesa_genome_assembly,_chromosome:_1	AUGUSTUS	intron	136484012	136485605	0.07	-	.	ID=g6097.t1.intron2;Parent=g6097.t1;
OX451215.1_Phasia_obesa_genome_assembly,_chromosome:_1	AUGUSTUS	CDS	136485606	136485643	0.07	-	0	ID=g6097.t1.CDS3;Parent=g6097.t1;
OX451215.1_Phasia_obesa_genome_assembly,_chromosome:_1	AUGUSTUS	exon	136485606	136485643	.	-	.	ID=g6097.t1.exon3;Parent=g6097.t1;
OX451215.1_Phasia_obesa_genome_assembly,_chromosome:_1	AUGUSTUS	start_codon	136485641	136485643	.	-	0	ID=g6097.t1.start1;Parent=g6097.t1;
OX451215.1_Phasia_obesa_genome_assembly,_chromosome:_1	AUGUSTUS	gene	136485905	136487035	.	+	.	ID=g6098;
OX451215.1_Phasia_obesa_genome_assembly,_chromosome:_1	AUGUSTUS	mRNA	136485905	136487035	1	+	.	ID=g6098.t1;Parent=g6098;
OX451215.1_Phasia_obesa_genome_assembly,_chromosome:_1	AUGUSTUS	start_codon	136485905	136485907	.	+	0	ID=g6098.t1.start1;Parent=g6098.t1;
OX451215.1_Phasia_obesa_genome_assembly,_chromosome:_1	AUGUSTUS	CDS	136485905	136487035	1	+	0	ID=g6098.t1.CDS1;Parent=g6098.t1;
OX451215.1_Phasia_obesa_genome_assembly,_chromosome:_1	AUGUSTUS	exon	136485905	136487035	.	+	.	ID=g6098.t1.exon1;Parent=g6098.t1;
OX451215.1_Phasia_obesa_genome_assembly,_chromosome:_1	AUGUSTUS	stop_codon	136487033	136487035	.	+	0	ID=g6098.t1.stop1;Parent=g6098.t1;
OX451215.1_Phasia_obesa_genome_assembly,_chromosome:_1	AUGUSTUS	mRNA	136486667	136487035	0.58	+	.	ID=g6098.t2;Parent=g6098;
OX451215.1_Phasia_obesa_genome_assembly,_chromosome:_1	AUGUSTUS	start_codon	136486667	136486669	.	+	0	ID=g6098.t2.start1;Parent=g6098.t2;
OX451215.1_Phasia_obesa_genome_assembly,_chromosome:_1	AUGUSTUS	CDS	136486667	136487035	0.58	+	0	ID=g6098.t2.CDS1;Parent=g6098.t2;
OX451215.1_Phasia_obesa_genome_assembly,_chromosome:_1	AUGUSTUS	exon	136486667	136487035	.	+	.	ID=g6098.t2.exon1;Parent=g6098.t2;
OX451215.1_Phasia_obesa_genome_assembly,_chromosome:_1	AUGUSTUS	stop_codon	136487033	136487035	.	+	0	ID=g6098.t2.stop1;Parent=g6098.t2;
OX451215.1_Phasia_obesa_genome_assembly,_chromosome:_1	AUGUSTUS	gene	136487167	136488576	.	+	.	ID=g6099;
OX451215.1_Phasia_obesa_genome_assembly,_chromosome:_1	AUGUSTUS	mRNA	136487272	136488576	0.97	+	.	ID=g6099.t1;Parent=g6099;
OX451215.1_Phasia_obesa_genome_assembly,_chromosome:_1	AUGUSTUS	start_codon	136487272	136487274	.	+	0	ID=g6099.t1.start1;Parent=g6099.t1;
OX451215.1_Phasia_obesa_genome_assembly,_chromosome:_1	AUGUSTUS	CDS	136487272	136488576	0.97	+	0	ID=g6099.t1.CDS1;Parent=g6099.t1;
OX451215.1_Phasia_obesa_genome_assembly,_chromosome:_1	AUGUSTUS	exon	136487272	136488576	.	+	.	ID=g6099.t1.exon1;Parent=g6099.t1;
OX451215.1_Phasia_obesa_genome_assembly,_chromosome:_1	AUGUSTUS	stop_codon	136488574	136488576	.	+	0	ID=g6099.t1.stop1;Parent=g6099.t1;
OX451215.1_Phasia_obesa_genome_assembly,_chromosome:_1	AUGUSTUS	mRNA	136487167	136488576	0.65	+	.	ID=g6099.t2;Parent=g6099;
OX451215.1_Phasia_obesa_genome_assembly,_chromosome:_1	AUGUSTUS	start_codon	136487167	136487169	.	+	0	ID=g6099.t2.start1;Parent=g6099.t2;
OX451215.1_Phasia_obesa_genome_assembly,_chromosome:_1	AUGUSTUS	CDS	136487167	136488576	0.65	+	0	ID=g6099.t2.CDS1;Parent=g6099.t2;
OX451215.1_Phasia_obesa_genome_assembly,_chromosome:_1	AUGUSTUS	exon	136487167	136488576	.	+	.	ID=g6099.t2.exon1;Parent=g6099.t2;
OX451215.1_Phasia_obesa_genome_assembly,_chromosome:_1	AUGUSTUS	stop_codon	136488574	136488576	.	+	0	ID=g6099.t2.stop1;Parent=g6099.t2;
OX451215.1_Phasia_obesa_genome_assembly,_chromosome:_1	AUGUSTUS	gene	136489195	136489521	.	+	.	ID=g6100;
OX451215.1_Phasia_obesa_genome_assembly,_chromosome:_1	AUGUSTUS	mRNA	136489195	136489521	1	+	.	ID=g6100.t1;Parent=g6100;
OX451215.1_Phasia_obesa_genome_assembly,_chromosome:_1	AUGUSTUS	start_codon	136489195	136489197	.	+	0	ID=g6100.t1.start1;Parent=g6100.t1;
OX451215.1_Phasia_obesa_genome_assembly,_chromosome:_1	AUGUSTUS	CDS	136489195	136489521	1	+	0	ID=g6100.t1.CDS1;Parent=g6100.t1;
OX451215.1_Phasia_obesa_genome_assembly,_chromosome:_1	AUGUSTUS	exon	136489195	136489521	.	+	.	ID=g6100.t1.exon1;Parent=g6100.t1;
OX451215.1_Phasia_obesa_genome_assembly,_chromosome:_1	AUGUSTUS	stop_codon	136489519	136489521	.	+	0	ID=g6100.t1.stop1;Parent=g6100.t1;
OX451215.1_Phasia_obesa_genome_assembly,_chromosome:_1	AUGUSTUS	gene	136489588	136490040	.	+	.	ID=g6101;
OX451215.1_Phasia_obesa_genome_assembly,_chromosome:_1	AUGUSTUS	mRNA	136489588	136490040	1	+	.	ID=g6101.t1;Parent=g6101;
OX451215.1_Phasia_obesa_genome_assembly,_chromosome:_1	AUGUSTUS	start_codon	136489588	136489590	.	+	0	ID=g6101.t1.start1;Parent=g6101.t1;
OX451215.1_Phasia_obesa_genome_assembly,_chromosome:_1	AUGUSTUS	CDS	136489588	136490040	1	+	0	ID=g6101.t1.CDS1;Parent=g6101.t1;
OX451215.1_Phasia_obesa_genome_assembly,_chromosome:_1	AUGUSTUS	exon	136489588	136490040	.	+	.	ID=g6101.t1.exon1;Parent=g6101.t1;
OX451215.1_Phasia_obesa_genome_assembly,_chromosome:_1	AUGUSTUS	stop_codon	136490038	136490040	.	+	0	ID=g6101.t1.stop1;Parent=g6101.t1;
OX451215.1_Phasia_obesa_genome_assembly,_chromosome:_1	AUGUSTUS	gene	136498033	136500043	.	-	.	ID=g6102;
OX451215.1_Phasia_obesa_genome_assembly,_chromosome:_1	AUGUSTUS	mRNA	136498033	136500043	0.11	-	.	ID=g6102.t1;Parent=g6102;
OX451215.1_Phasia_obesa_genome_assembly,_chromosome:_1	AUGUSTUS	stop_codon	136498033	136498035	.	-	0	ID=g6102.t1.stop1;Parent=g6102.t1;
OX451215.1_Phasia_obesa_genome_assembly,_chromosome:_1	AUGUSTUS	CDS	136498033	136498163	0.57	-	2	ID=g6102.t1.CDS1;Parent=g6102.t1;
OX451215.1_Phasia_obesa_genome_assembly,_chromosome:_1	AUGUSTUS	exon	136498033	136498163	.	-	.	ID=g6102.t1.exon1;Parent=g6102.t1;
OX451215.1_Phasia_obesa_genome_assembly,_chromosome:_1	AUGUSTUS	intron	136498164	136498874	0.22	-	.	ID=g6102.t1.intron1;Parent=g6102.t1;
OX451215.1_Phasia_obesa_genome_assembly,_chromosome:_1	AUGUSTUS	CDS	136498875	136499141	0.33	-	2	ID=g6102.t1.CDS2;Parent=g6102.t1;
OX451215.1_Phasia_obesa_genome_assembly,_chromosome:_1	AUGUSTUS	exon	136498875	136499141	.	-	.	ID=g6102.t1.exon2;Parent=g6102.t1;
OX451215.1_Phasia_obesa_genome_assembly,_chromosome:_1	AUGUSTUS	intron	136499142	136499212	1	-	.	ID=g6102.t1.intron2;Parent=g6102.t1;
OX451215.1_Phasia_obesa_genome_assembly,_chromosome:_1	AUGUSTUS	CDS	136499213	136499842	0.75	-	2	ID=g6102.t1.CDS3;Parent=g6102.t1;
OX451215.1_Phasia_obesa_genome_assembly,_chromosome:_1	AUGUSTUS	exon	136499213	136499842	.	-	.	ID=g6102.t1.exon3;Parent=g6102.t1;
OX451215.1_Phasia_obesa_genome_assembly,_chromosome:_1	AUGUSTUS	intron	136499843	136499907	0.75	-	.	ID=g6102.t1.intron3;Parent=g6102.t1;
OX451215.1_Phasia_obesa_genome_assembly,_chromosome:_1	AUGUSTUS	CDS	136499908	136499947	0.71	-	0	ID=g6102.t1.CDS4;Parent=g6102.t1;
OX451215.1_Phasia_obesa_genome_assembly,_chromosome:_1	AUGUSTUS	exon	136499908	136499947	.	-	.	ID=g6102.t1.exon4;Parent=g6102.t1;
OX451215.1_Phasia_obesa_genome_assembly,_chromosome:_1	AUGUSTUS	intron	136499948	136500034	0.71	-	.	ID=g6102.t1.intron4;Parent=g6102.t1;
OX451215.1_Phasia_obesa_genome_assembly,_chromosome:_1	AUGUSTUS	CDS	136500035	136500043	0.96	-	0	ID=g6102.t1.CDS5;Parent=g6102.t1;
OX451215.1_Phasia_obesa_genome_assembly,_chromosome:_1	AUGUSTUS	exon	136500035	136500043	.	-	.	ID=g6102.t1.exon5;Parent=g6102.t1;
OX451215.1_Phasia_obesa_genome_assembly,_chromosome:_1	AUGUSTUS	start_codon	136500041	136500043	.	-	0	ID=g6102.t1.start1;Parent=g6102.t1;
OX451215.1_Phasia_obesa_genome_assembly,_chromosome:_1	AUGUSTUS	gene	136502851	136504811	.	-	.	ID=g6103;
OX451215.1_Phasia_obesa_genome_assembly,_chromosome:_1	AUGUSTUS	mRNA	136502851	136504811	0.42	-	.	ID=g6103.t1;Parent=g6103;
OX451215.1_Phasia_obesa_genome_assembly,_chromosome:_1	AUGUSTUS	stop_codon	136502851	136502853	.	-	0	ID=g6103.t1.stop1;Parent=g6103.t1;
OX451215.1_Phasia_obesa_genome_assembly,_chromosome:_1	AUGUSTUS	CDS	136502851	136504069	0.43	-	1	ID=g6103.t1.CDS1;Parent=g6103.t1;
OX451215.1_Phasia_obesa_genome_assembly,_chromosome:_1	AUGUSTUS	exon	136502851	136504069	.	-	.	ID=g6103.t1.exon1;Parent=g6103.t1;
OX451215.1_Phasia_obesa_genome_assembly,_chromosome:_1	AUGUSTUS	intron	136504070	136504620	0.42	-	.	ID=g6103.t1.intron1;Parent=g6103.t1;
OX451215.1_Phasia_obesa_genome_assembly,_chromosome:_1	AUGUSTUS	CDS	136504621	136504811	0.54	-	0	ID=g6103.t1.CDS2;Parent=g6103.t1;
OX451215.1_Phasia_obesa_genome_assembly,_chromosome:_1	AUGUSTUS	exon	136504621	136504811	.	-	.	ID=g6103.t1.exon2;Parent=g6103.t1;
OX451215.1_Phasia_obesa_genome_assembly,_chromosome:_1	AUGUSTUS	start_codon	136504809	136504811	.	-	0	ID=g6103.t1.start1;Parent=g6103.t1;
OX451215.1_Phasia_obesa_genome_assembly,_chromosome:_1	AUGUSTUS	gene	136559836	136567250	.	-	.	ID=g6104;
OX451215.1_Phasia_obesa_genome_assembly,_chromosome:_1	AUGUSTUS	mRNA	136559836	136567250	0.24	-	.	ID=g6104.t1;Parent=g6104;
OX451215.1_Phasia_obesa_genome_assembly,_chromosome:_1	AUGUSTUS	stop_codon	136559836	136559838	.	-	0	ID=g6104.t1.stop1;Parent=g6104.t1;
OX451215.1_Phasia_obesa_genome_assembly,_chromosome:_1	AUGUSTUS	CDS	136559836	136559898	0.33	-	0	ID=g6104.t1.CDS1;Parent=g6104.t1;
OX451215.1_Phasia_obesa_genome_assembly,_chromosome:_1	AUGUSTUS	exon	136559836	136559898	.	-	.	ID=g6104.t1.exon1;Parent=g6104.t1;
OX451215.1_Phasia_obesa_genome_assembly,_chromosome:_1	AUGUSTUS	intron	136559899	136566488	0.24	-	.	ID=g6104.t1.intron1;Parent=g6104.t1;
OX451215.1_Phasia_obesa_genome_assembly,_chromosome:_1	AUGUSTUS	CDS	136566489	136567250	0.64	-	0	ID=g6104.t1.CDS2;Parent=g6104.t1;
OX451215.1_Phasia_obesa_genome_assembly,_chromosome:_1	AUGUSTUS	exon	136566489	136567250	.	-	.	ID=g6104.t1.exon2;Parent=g6104.t1;
OX451215.1_Phasia_obesa_genome_assembly,_chromosome:_1	AUGUSTUS	start_codon	136567248	136567250	.	-	0	ID=g6104.t1.start1;Parent=g6104.t1;
OX451215.1_Phasia_obesa_genome_assembly,_chromosome:_1	AUGUSTUS	gene	136577768	136578358	.	+	.	ID=g6105;
OX451215.1_Phasia_obesa_genome_assembly,_chromosome:_1	AUGUSTUS	mRNA	136577768	136578358	0.42	+	.	ID=g6105.t1;Parent=g6105;
OX451215.1_Phasia_obesa_genome_assembly,_chromosome:_1	AUGUSTUS	start_codon	136577768	136577770	.	+	0	ID=g6105.t1.start1;Parent=g6105.t1;
OX451215.1_Phasia_obesa_genome_assembly,_chromosome:_1	AUGUSTUS	CDS	136577768	136578113	0.72	+	0	ID=g6105.t1.CDS1;Parent=g6105.t1;
OX451215.1_Phasia_obesa_genome_assembly,_chromosome:_1	AUGUSTUS	exon	136577768	136578113	.	+	.	ID=g6105.t1.exon1;Parent=g6105.t1;
OX451215.1_Phasia_obesa_genome_assembly,_chromosome:_1	AUGUSTUS	intron	136578114	136578311	0.61	+	.	ID=g6105.t1.intron1;Parent=g6105.t1;
OX451215.1_Phasia_obesa_genome_assembly,_chromosome:_1	AUGUSTUS	CDS	136578312	136578358	0.61	+	2	ID=g6105.t1.CDS2;Parent=g6105.t1;
OX451215.1_Phasia_obesa_genome_assembly,_chromosome:_1	AUGUSTUS	exon	136578312	136578358	.	+	.	ID=g6105.t1.exon2;Parent=g6105.t1;
OX451215.1_Phasia_obesa_genome_assembly,_chromosome:_1	AUGUSTUS	stop_codon	136578356	136578358	.	+	0	ID=g6105.t1.stop1;Parent=g6105.t1;
OX451215.1_Phasia_obesa_genome_assembly,_chromosome:_1	AUGUSTUS	gene	136592990	136600228	.	+	.	ID=g6106;
OX451215.1_Phasia_obesa_genome_assembly,_chromosome:_1	AUGUSTUS	mRNA	136592990	136600228	0.37	+	.	ID=g6106.t1;Parent=g6106;
OX451215.1_Phasia_obesa_genome_assembly,_chromosome:_1	AUGUSTUS	start_codon	136592990	136592992	.	+	0	ID=g6106.t1.start1;Parent=g6106.t1;
OX451215.1_Phasia_obesa_genome_assembly,_chromosome:_1	AUGUSTUS	CDS	136592990	136594175	0.92	+	0	ID=g6106.t1.CDS1;Parent=g6106.t1;
OX451215.1_Phasia_obesa_genome_assembly,_chromosome:_1	AUGUSTUS	exon	136592990	136594175	.	+	.	ID=g6106.t1.exon1;Parent=g6106.t1;
OX451215.1_Phasia_obesa_genome_assembly,_chromosome:_1	AUGUSTUS	intron	136594176	136594438	0.8	+	.	ID=g6106.t1.intron1;Parent=g6106.t1;
OX451215.1_Phasia_obesa_genome_assembly,_chromosome:_1	AUGUSTUS	CDS	136594439	136594654	0.38	+	2	ID=g6106.t1.CDS2;Parent=g6106.t1;
OX451215.1_Phasia_obesa_genome_assembly,_chromosome:_1	AUGUSTUS	exon	136594439	136594654	.	+	.	ID=g6106.t1.exon2;Parent=g6106.t1;
OX451215.1_Phasia_obesa_genome_assembly,_chromosome:_1	AUGUSTUS	intron	136594655	136594920	0.42	+	.	ID=g6106.t1.intron2;Parent=g6106.t1;
OX451215.1_Phasia_obesa_genome_assembly,_chromosome:_1	AUGUSTUS	CDS	136594921	136595557	0.43	+	2	ID=g6106.t1.CDS3;Parent=g6106.t1;
OX451215.1_Phasia_obesa_genome_assembly,_chromosome:_1	AUGUSTUS	exon	136594921	136595557	.	+	.	ID=g6106.t1.exon3;Parent=g6106.t1;
OX451215.1_Phasia_obesa_genome_assembly,_chromosome:_1	AUGUSTUS	intron	136595558	136600215	0.93	+	.	ID=g6106.t1.intron3;Parent=g6106.t1;
OX451215.1_Phasia_obesa_genome_assembly,_chromosome:_1	AUGUSTUS	CDS	136600216	136600228	0.99	+	1	ID=g6106.t1.CDS4;Parent=g6106.t1;
OX451215.1_Phasia_obesa_genome_assembly,_chromosome:_1	AUGUSTUS	exon	136600216	136600228	.	+	.	ID=g6106.t1.exon4;Parent=g6106.t1;
OX451215.1_Phasia_obesa_genome_assembly,_chromosome:_1	AUGUSTUS	stop_codon	136600226	136600228	.	+	0	ID=g6106.t1.stop1;Parent=g6106.t1;
OX451215.1_Phasia_obesa_genome_assembly,_chromosome:_1	AUGUSTUS	gene	136621718	136622197	.	+	.	ID=g6107;
OX451215.1_Phasia_obesa_genome_assembly,_chromosome:_1	AUGUSTUS	mRNA	136621718	136622197	1	+	.	ID=g6107.t1;Parent=g6107;
OX451215.1_Phasia_obesa_genome_assembly,_chromosome:_1	AUGUSTUS	start_codon	136621718	136621720	.	+	0	ID=g6107.t1.start1;Parent=g6107.t1;
OX451215.1_Phasia_obesa_genome_assembly,_chromosome:_1	AUGUSTUS	CDS	136621718	136622197	1	+	0	ID=g6107.t1.CDS1;Parent=g6107.t1;
OX451215.1_Phasia_obesa_genome_assembly,_chromosome:_1	AUGUSTUS	exon	136621718	136622197	.	+	.	ID=g6107.t1.exon1;Parent=g6107.t1;
OX451215.1_Phasia_obesa_genome_assembly,_chromosome:_1	AUGUSTUS	stop_codon	136622195	136622197	.	+	0	ID=g6107.t1.stop1;Parent=g6107.t1;
OX451215.1_Phasia_obesa_genome_assembly,_chromosome:_1	AUGUSTUS	gene	136643731	136644390	.	+	.	ID=g6108;
OX451215.1_Phasia_obesa_genome_assembly,_chromosome:_1	AUGUSTUS	mRNA	136643731	136644390	0.74	+	.	ID=g6108.t1;Parent=g6108;
OX451215.1_Phasia_obesa_genome_assembly,_chromosome:_1	AUGUSTUS	start_codon	136643731	136643733	.	+	0	ID=g6108.t1.start1;Parent=g6108.t1;
OX451215.1_Phasia_obesa_genome_assembly,_chromosome:_1	AUGUSTUS	CDS	136643731	136643810	1	+	0	ID=g6108.t1.CDS1;Parent=g6108.t1;
OX451215.1_Phasia_obesa_genome_assembly,_chromosome:_1	AUGUSTUS	exon	136643731	136643810	.	+	.	ID=g6108.t1.exon1;Parent=g6108.t1;
OX451215.1_Phasia_obesa_genome_assembly,_chromosome:_1	AUGUSTUS	intron	136643811	136643870	0.74	+	.	ID=g6108.t1.intron1;Parent=g6108.t1;
OX451215.1_Phasia_obesa_genome_assembly,_chromosome:_1	AUGUSTUS	CDS	136643871	136644390	0.74	+	1	ID=g6108.t1.CDS2;Parent=g6108.t1;
OX451215.1_Phasia_obesa_genome_assembly,_chromosome:_1	AUGUSTUS	exon	136643871	136644390	.	+	.	ID=g6108.t1.exon2;Parent=g6108.t1;
OX451215.1_Phasia_obesa_genome_assembly,_chromosome:_1	AUGUSTUS	stop_codon	136644388	136644390	.	+	0	ID=g6108.t1.stop1;Parent=g6108.t1;
OX451215.1_Phasia_obesa_genome_assembly,_chromosome:_1	AUGUSTUS	gene	136644519	136644914	.	+	.	ID=g6109;
OX451215.1_Phasia_obesa_genome_assembly,_chromosome:_1	AUGUSTUS	mRNA	136644519	136644914	1	+	.	ID=g6109.t1;Parent=g6109;
OX451215.1_Phasia_obesa_genome_assembly,_chromosome:_1	AUGUSTUS	start_codon	136644519	136644521	.	+	0	ID=g6109.t1.start1;Parent=g6109.t1;
OX451215.1_Phasia_obesa_genome_assembly,_chromosome:_1	AUGUSTUS	CDS	136644519	136644914	1	+	0	ID=g6109.t1.CDS1;Parent=g6109.t1;
OX451215.1_Phasia_obesa_genome_assembly,_chromosome:_1	AUGUSTUS	exon	136644519	136644914	.	+	.	ID=g6109.t1.exon1;Parent=g6109.t1;
OX451215.1_Phasia_obesa_genome_assembly,_chromosome:_1	AUGUSTUS	stop_codon	136644912	136644914	.	+	0	ID=g6109.t1.stop1;Parent=g6109.t1;
OX451215.1_Phasia_obesa_genome_assembly,_chromosome:_1	AUGUSTUS	gene	136652974	136653795	.	-	.	ID=g6110;
OX451215.1_Phasia_obesa_genome_assembly,_chromosome:_1	AUGUSTUS	mRNA	136652974	136653795	0.72	-	.	ID=g6110.t1;Parent=g6110;
OX451215.1_Phasia_obesa_genome_assembly,_chromosome:_1	AUGUSTUS	stop_codon	136652974	136652976	.	-	0	ID=g6110.t1.stop1;Parent=g6110.t1;
OX451215.1_Phasia_obesa_genome_assembly,_chromosome:_1	AUGUSTUS	CDS	136652974	136653795	0.72	-	0	ID=g6110.t1.CDS1;Parent=g6110.t1;
OX451215.1_Phasia_obesa_genome_assembly,_chromosome:_1	AUGUSTUS	exon	136652974	136653795	.	-	.	ID=g6110.t1.exon1;Parent=g6110.t1;
OX451215.1_Phasia_obesa_genome_assembly,_chromosome:_1	AUGUSTUS	start_codon	136653793	136653795	.	-	0	ID=g6110.t1.start1;Parent=g6110.t1;
OX451215.1_Phasia_obesa_genome_assembly,_chromosome:_1	AUGUSTUS	gene	136654051	136654506	.	-	.	ID=g6111;
OX451215.1_Phasia_obesa_genome_assembly,_chromosome:_1	AUGUSTUS	mRNA	136654051	136654506	0.9	-	.	ID=g6111.t1;Parent=g6111;
OX451215.1_Phasia_obesa_genome_assembly,_chromosome:_1	AUGUSTUS	stop_codon	136654051	136654053	.	-	0	ID=g6111.t1.stop1;Parent=g6111.t1;
OX451215.1_Phasia_obesa_genome_assembly,_chromosome:_1	AUGUSTUS	CDS	136654051	136654506	0.9	-	0	ID=g6111.t1.CDS1;Parent=g6111.t1;
OX451215.1_Phasia_obesa_genome_assembly,_chromosome:_1	AUGUSTUS	exon	136654051	136654506	.	-	.	ID=g6111.t1.exon1;Parent=g6111.t1;
OX451215.1_Phasia_obesa_genome_assembly,_chromosome:_1	AUGUSTUS	start_codon	136654504	136654506	.	-	0	ID=g6111.t1.start1;Parent=g6111.t1;
OX451215.1_Phasia_obesa_genome_assembly,_chromosome:_1	AUGUSTUS	mRNA	136654051	136654272	0.88	-	.	ID=g6111.t2;Parent=g6111;
OX451215.1_Phasia_obesa_genome_assembly,_chromosome:_1	AUGUSTUS	stop_codon	136654051	136654053	.	-	0	ID=g6111.t2.stop1;Parent=g6111.t2;
OX451215.1_Phasia_obesa_genome_assembly,_chromosome:_1	AUGUSTUS	CDS	136654051	136654272	0.88	-	0	ID=g6111.t2.CDS1;Parent=g6111.t2;
OX451215.1_Phasia_obesa_genome_assembly,_chromosome:_1	AUGUSTUS	exon	136654051	136654272	.	-	.	ID=g6111.t2.exon1;Parent=g6111.t2;
OX451215.1_Phasia_obesa_genome_assembly,_chromosome:_1	AUGUSTUS	start_codon	136654270	136654272	.	-	0	ID=g6111.t2.start1;Parent=g6111.t2;
OX451215.1_Phasia_obesa_genome_assembly,_chromosome:_1	AUGUSTUS	gene	136654051	136655264	.	-	.	ID=g6112;
OX451215.1_Phasia_obesa_genome_assembly,_chromosome:_1	AUGUSTUS	mRNA	136654578	136655264	0.9	-	.	ID=g6112.t1;Parent=g6112;
OX451215.1_Phasia_obesa_genome_assembly,_chromosome:_1	AUGUSTUS	stop_codon	136654578	136654580	.	-	0	ID=g6112.t1.stop1;Parent=g6112.t1;
OX451215.1_Phasia_obesa_genome_assembly,_chromosome:_1	AUGUSTUS	CDS	136654578	136655264	0.9	-	0	ID=g6112.t1.CDS1;Parent=g6112.t1;
OX451215.1_Phasia_obesa_genome_assembly,_chromosome:_1	AUGUSTUS	exon	136654578	136655264	.	-	.	ID=g6112.t1.exon1;Parent=g6112.t1;
OX451215.1_Phasia_obesa_genome_assembly,_chromosome:_1	AUGUSTUS	start_codon	136655262	136655264	.	-	0	ID=g6112.t1.start1;Parent=g6112.t1;
OX451215.1_Phasia_obesa_genome_assembly,_chromosome:_1	AUGUSTUS	mRNA	136654051	136655264	0.88	-	.	ID=g6112.t2;Parent=g6112;
OX451215.1_Phasia_obesa_genome_assembly,_chromosome:_1	AUGUSTUS	stop_codon	136654051	136654053	.	-	0	ID=g6112.t2.stop1;Parent=g6112.t2;
OX451215.1_Phasia_obesa_genome_assembly,_chromosome:_1	AUGUSTUS	CDS	136654051	136654591	0.88	-	1	ID=g6112.t2.CDS1;Parent=g6112.t2;
OX451215.1_Phasia_obesa_genome_assembly,_chromosome:_1	AUGUSTUS	exon	136654051	136654591	.	-	.	ID=g6112.t2.exon1;Parent=g6112.t2;
OX451215.1_Phasia_obesa_genome_assembly,_chromosome:_1	AUGUSTUS	intron	136654592	136654641	0.88	-	.	ID=g6112.t2.intron1;Parent=g6112.t2;
OX451215.1_Phasia_obesa_genome_assembly,_chromosome:_1	AUGUSTUS	CDS	136654642	136655264	0.88	-	0	ID=g6112.t2.CDS2;Parent=g6112.t2;
OX451215.1_Phasia_obesa_genome_assembly,_chromosome:_1	AUGUSTUS	exon	136654642	136655264	.	-	.	ID=g6112.t2.exon2;Parent=g6112.t2;
OX451215.1_Phasia_obesa_genome_assembly,_chromosome:_1	AUGUSTUS	start_codon	136655262	136655264	.	-	0	ID=g6112.t2.start1;Parent=g6112.t2;
OX451215.1_Phasia_obesa_genome_assembly,_chromosome:_1	AUGUSTUS	gene	136655700	136657030	.	-	.	ID=g6113;
OX451215.1_Phasia_obesa_genome_assembly,_chromosome:_1	AUGUSTUS	mRNA	136655700	136657030	0.99	-	.	ID=g6113.t1;Parent=g6113;
OX451215.1_Phasia_obesa_genome_assembly,_chromosome:_1	AUGUSTUS	stop_codon	136655700	136655702	.	-	0	ID=g6113.t1.stop1;Parent=g6113.t1;
OX451215.1_Phasia_obesa_genome_assembly,_chromosome:_1	AUGUSTUS	CDS	136655700	136656187	0.99	-	2	ID=g6113.t1.CDS1;Parent=g6113.t1;
OX451215.1_Phasia_obesa_genome_assembly,_chromosome:_1	AUGUSTUS	exon	136655700	136656187	.	-	.	ID=g6113.t1.exon1;Parent=g6113.t1;
OX451215.1_Phasia_obesa_genome_assembly,_chromosome:_1	AUGUSTUS	intron	136656188	136656408	0.99	-	.	ID=g6113.t1.intron1;Parent=g6113.t1;
OX451215.1_Phasia_obesa_genome_assembly,_chromosome:_1	AUGUSTUS	CDS	136656409	136657030	1	-	0	ID=g6113.t1.CDS2;Parent=g6113.t1;
OX451215.1_Phasia_obesa_genome_assembly,_chromosome:_1	AUGUSTUS	exon	136656409	136657030	.	-	.	ID=g6113.t1.exon2;Parent=g6113.t1;
OX451215.1_Phasia_obesa_genome_assembly,_chromosome:_1	AUGUSTUS	start_codon	136657028	136657030	.	-	0	ID=g6113.t1.start1;Parent=g6113.t1;
OX451215.1_Phasia_obesa_genome_assembly,_chromosome:_1	AUGUSTUS	mRNA	136655700	136657030	1	-	.	ID=g6113.t2;Parent=g6113;
OX451215.1_Phasia_obesa_genome_assembly,_chromosome:_1	AUGUSTUS	stop_codon	136655700	136655702	.	-	0	ID=g6113.t2.stop1;Parent=g6113.t2;
OX451215.1_Phasia_obesa_genome_assembly,_chromosome:_1	AUGUSTUS	CDS	136655700	136656355	1	-	2	ID=g6113.t2.CDS1;Parent=g6113.t2;
OX451215.1_Phasia_obesa_genome_assembly,_chromosome:_1	AUGUSTUS	exon	136655700	136656355	.	-	.	ID=g6113.t2.exon1;Parent=g6113.t2;
OX451215.1_Phasia_obesa_genome_assembly,_chromosome:_1	AUGUSTUS	intron	136656356	136656408	1	-	.	ID=g6113.t2.intron1;Parent=g6113.t2;
OX451215.1_Phasia_obesa_genome_assembly,_chromosome:_1	AUGUSTUS	CDS	136656409	136657030	1	-	0	ID=g6113.t2.CDS2;Parent=g6113.t2;
OX451215.1_Phasia_obesa_genome_assembly,_chromosome:_1	AUGUSTUS	exon	136656409	136657030	.	-	.	ID=g6113.t2.exon2;Parent=g6113.t2;
OX451215.1_Phasia_obesa_genome_assembly,_chromosome:_1	AUGUSTUS	start_codon	136657028	136657030	.	-	0	ID=g6113.t2.start1;Parent=g6113.t2;
OX451215.1_Phasia_obesa_genome_assembly,_chromosome:_1	AUGUSTUS	gene	136658735	136659282	.	+	.	ID=g6114;
OX451215.1_Phasia_obesa_genome_assembly,_chromosome:_1	AUGUSTUS	mRNA	136658735	136659282	0.46	+	.	ID=g6114.t1;Parent=g6114;
OX451215.1_Phasia_obesa_genome_assembly,_chromosome:_1	AUGUSTUS	start_codon	136658735	136658737	.	+	0	ID=g6114.t1.start1;Parent=g6114.t1;
OX451215.1_Phasia_obesa_genome_assembly,_chromosome:_1	AUGUSTUS	CDS	136658735	136658849	0.47	+	0	ID=g6114.t1.CDS1;Parent=g6114.t1;
OX451215.1_Phasia_obesa_genome_assembly,_chromosome:_1	AUGUSTUS	exon	136658735	136658849	.	+	.	ID=g6114.t1.exon1;Parent=g6114.t1;
OX451215.1_Phasia_obesa_genome_assembly,_chromosome:_1	AUGUSTUS	intron	136658850	136659112	0.46	+	.	ID=g6114.t1.intron1;Parent=g6114.t1;
OX451215.1_Phasia_obesa_genome_assembly,_chromosome:_1	AUGUSTUS	CDS	136659113	136659282	1	+	2	ID=g6114.t1.CDS2;Parent=g6114.t1;
OX451215.1_Phasia_obesa_genome_assembly,_chromosome:_1	AUGUSTUS	exon	136659113	136659282	.	+	.	ID=g6114.t1.exon2;Parent=g6114.t1;
OX451215.1_Phasia_obesa_genome_assembly,_chromosome:_1	AUGUSTUS	stop_codon	136659280	136659282	.	+	0	ID=g6114.t1.stop1;Parent=g6114.t1;
OX451215.1_Phasia_obesa_genome_assembly,_chromosome:_1	AUGUSTUS	gene	136660434	136661246	.	+	.	ID=g6115;
OX451215.1_Phasia_obesa_genome_assembly,_chromosome:_1	AUGUSTUS	mRNA	136660434	136661246	1	+	.	ID=g6115.t1;Parent=g6115;
OX451215.1_Phasia_obesa_genome_assembly,_chromosome:_1	AUGUSTUS	start_codon	136660434	136660436	.	+	0	ID=g6115.t1.start1;Parent=g6115.t1;
OX451215.1_Phasia_obesa_genome_assembly,_chromosome:_1	AUGUSTUS	CDS	136660434	136660443	1	+	0	ID=g6115.t1.CDS1;Parent=g6115.t1;
OX451215.1_Phasia_obesa_genome_assembly,_chromosome:_1	AUGUSTUS	exon	136660434	136660443	.	+	.	ID=g6115.t1.exon1;Parent=g6115.t1;
OX451215.1_Phasia_obesa_genome_assembly,_chromosome:_1	AUGUSTUS	intron	136660444	136660797	1	+	.	ID=g6115.t1.intron1;Parent=g6115.t1;
OX451215.1_Phasia_obesa_genome_assembly,_chromosome:_1	AUGUSTUS	CDS	136660798	136661246	1	+	2	ID=g6115.t1.CDS2;Parent=g6115.t1;
OX451215.1_Phasia_obesa_genome_assembly,_chromosome:_1	AUGUSTUS	exon	136660798	136661246	.	+	.	ID=g6115.t1.exon2;Parent=g6115.t1;
OX451215.1_Phasia_obesa_genome_assembly,_chromosome:_1	AUGUSTUS	stop_codon	136661244	136661246	.	+	0	ID=g6115.t1.stop1;Parent=g6115.t1;
OX451215.1_Phasia_obesa_genome_assembly,_chromosome:_1	AUGUSTUS	mRNA	136660434	136661246	0.98	+	.	ID=g6115.t2;Parent=g6115;
OX451215.1_Phasia_obesa_genome_assembly,_chromosome:_1	AUGUSTUS	start_codon	136660434	136660436	.	+	0	ID=g6115.t2.start1;Parent=g6115.t2;
OX451215.1_Phasia_obesa_genome_assembly,_chromosome:_1	AUGUSTUS	CDS	136660434	136661246	0.98	+	0	ID=g6115.t2.CDS1;Parent=g6115.t2;
OX451215.1_Phasia_obesa_genome_assembly,_chromosome:_1	AUGUSTUS	exon	136660434	136661246	.	+	.	ID=g6115.t2.exon1;Parent=g6115.t2;
OX451215.1_Phasia_obesa_genome_assembly,_chromosome:_1	AUGUSTUS	stop_codon	136661244	136661246	.	+	0	ID=g6115.t2.stop1;Parent=g6115.t2;
OX451215.1_Phasia_obesa_genome_assembly,_chromosome:_1	AUGUSTUS	mRNA	136660671	136661246	0.64	+	.	ID=g6115.t3;Parent=g6115;
OX451215.1_Phasia_obesa_genome_assembly,_chromosome:_1	AUGUSTUS	start_codon	136660671	136660673	.	+	0	ID=g6115.t3.start1;Parent=g6115.t3;
OX451215.1_Phasia_obesa_genome_assembly,_chromosome:_1	AUGUSTUS	CDS	136660671	136661246	0.64	+	0	ID=g6115.t3.CDS1;Parent=g6115.t3;
OX451215.1_Phasia_obesa_genome_assembly,_chromosome:_1	AUGUSTUS	exon	136660671	136661246	.	+	.	ID=g6115.t3.exon1;Parent=g6115.t3;
OX451215.1_Phasia_obesa_genome_assembly,_chromosome:_1	AUGUSTUS	stop_codon	136661244	136661246	.	+	0	ID=g6115.t3.stop1;Parent=g6115.t3;
OX451215.1_Phasia_obesa_genome_assembly,_chromosome:_1	AUGUSTUS	gene	136661414	136661758	.	+	.	ID=g6116;
OX451215.1_Phasia_obesa_genome_assembly,_chromosome:_1	AUGUSTUS	mRNA	136661414	136661758	1	+	.	ID=g6116.t1;Parent=g6116;
OX451215.1_Phasia_obesa_genome_assembly,_chromosome:_1	AUGUSTUS	start_codon	136661414	136661416	.	+	0	ID=g6116.t1.start1;Parent=g6116.t1;
OX451215.1_Phasia_obesa_genome_assembly,_chromosome:_1	AUGUSTUS	CDS	136661414	136661758	1	+	0	ID=g6116.t1.CDS1;Parent=g6116.t1;
OX451215.1_Phasia_obesa_genome_assembly,_chromosome:_1	AUGUSTUS	exon	136661414	136661758	.	+	.	ID=g6116.t1.exon1;Parent=g6116.t1;
OX451215.1_Phasia_obesa_genome_assembly,_chromosome:_1	AUGUSTUS	stop_codon	136661756	136661758	.	+	0	ID=g6116.t1.stop1;Parent=g6116.t1;
OX451215.1_Phasia_obesa_genome_assembly,_chromosome:_1	AUGUSTUS	gene	136662656	136664255	.	+	.	ID=g6117;
OX451215.1_Phasia_obesa_genome_assembly,_chromosome:_1	AUGUSTUS	mRNA	136662656	136664255	0.38	+	.	ID=g6117.t1;Parent=g6117;
OX451215.1_Phasia_obesa_genome_assembly,_chromosome:_1	AUGUSTUS	start_codon	136662656	136662658	.	+	0	ID=g6117.t1.start1;Parent=g6117.t1;
OX451215.1_Phasia_obesa_genome_assembly,_chromosome:_1	AUGUSTUS	CDS	136662656	136662877	0.62	+	0	ID=g6117.t1.CDS1;Parent=g6117.t1;
OX451215.1_Phasia_obesa_genome_assembly,_chromosome:_1	AUGUSTUS	exon	136662656	136662877	.	+	.	ID=g6117.t1.exon1;Parent=g6117.t1;
OX451215.1_Phasia_obesa_genome_assembly,_chromosome:_1	AUGUSTUS	intron	136662878	136663226	0.44	+	.	ID=g6117.t1.intron1;Parent=g6117.t1;
OX451215.1_Phasia_obesa_genome_assembly,_chromosome:_1	AUGUSTUS	CDS	136663227	136664255	0.38	+	0	ID=g6117.t1.CDS2;Parent=g6117.t1;
OX451215.1_Phasia_obesa_genome_assembly,_chromosome:_1	AUGUSTUS	exon	136663227	136664255	.	+	.	ID=g6117.t1.exon2;Parent=g6117.t1;
OX451215.1_Phasia_obesa_genome_assembly,_chromosome:_1	AUGUSTUS	stop_codon	136664253	136664255	.	+	0	ID=g6117.t1.stop1;Parent=g6117.t1;
OX451215.1_Phasia_obesa_genome_assembly,_chromosome:_1	AUGUSTUS	gene	136675775	136676626	.	+	.	ID=g6118;
OX451215.1_Phasia_obesa_genome_assembly,_chromosome:_1	AUGUSTUS	mRNA	136675775	136676626	1	+	.	ID=g6118.t1;Parent=g6118;
OX451215.1_Phasia_obesa_genome_assembly,_chromosome:_1	AUGUSTUS	start_codon	136675775	136675777	.	+	0	ID=g6118.t1.start1;Parent=g6118.t1;
OX451215.1_Phasia_obesa_genome_assembly,_chromosome:_1	AUGUSTUS	CDS	136675775	136676626	1	+	0	ID=g6118.t1.CDS1;Parent=g6118.t1;
OX451215.1_Phasia_obesa_genome_assembly,_chromosome:_1	AUGUSTUS	exon	136675775	136676626	.	+	.	ID=g6118.t1.exon1;Parent=g6118.t1;
OX451215.1_Phasia_obesa_genome_assembly,_chromosome:_1	AUGUSTUS	stop_codon	136676624	136676626	.	+	0	ID=g6118.t1.stop1;Parent=g6118.t1;
OX451215.1_Phasia_obesa_genome_assembly,_chromosome:_1	AUGUSTUS	gene	136676872	136681419	.	+	.	ID=g6119;
OX451215.1_Phasia_obesa_genome_assembly,_chromosome:_1	AUGUSTUS	mRNA	136676872	136681419	0.42	+	.	ID=g6119.t1;Parent=g6119;
OX451215.1_Phasia_obesa_genome_assembly,_chromosome:_1	AUGUSTUS	start_codon	136676872	136676874	.	+	0	ID=g6119.t1.start1;Parent=g6119.t1;
OX451215.1_Phasia_obesa_genome_assembly,_chromosome:_1	AUGUSTUS	CDS	136676872	136677526	0.97	+	0	ID=g6119.t1.CDS1;Parent=g6119.t1;
OX451215.1_Phasia_obesa_genome_assembly,_chromosome:_1	AUGUSTUS	exon	136676872	136677526	.	+	.	ID=g6119.t1.exon1;Parent=g6119.t1;
OX451215.1_Phasia_obesa_genome_assembly,_chromosome:_1	AUGUSTUS	intron	136677527	136677576	1	+	.	ID=g6119.t1.intron1;Parent=g6119.t1;
OX451215.1_Phasia_obesa_genome_assembly,_chromosome:_1	AUGUSTUS	CDS	136677577	136677744	1	+	2	ID=g6119.t1.CDS2;Parent=g6119.t1;
OX451215.1_Phasia_obesa_genome_assembly,_chromosome:_1	AUGUSTUS	exon	136677577	136677744	.	+	.	ID=g6119.t1.exon2;Parent=g6119.t1;
OX451215.1_Phasia_obesa_genome_assembly,_chromosome:_1	AUGUSTUS	intron	136677745	136677795	1	+	.	ID=g6119.t1.intron2;Parent=g6119.t1;
OX451215.1_Phasia_obesa_genome_assembly,_chromosome:_1	AUGUSTUS	CDS	136677796	136678481	0.93	+	2	ID=g6119.t1.CDS3;Parent=g6119.t1;
OX451215.1_Phasia_obesa_genome_assembly,_chromosome:_1	AUGUSTUS	exon	136677796	136678481	.	+	.	ID=g6119.t1.exon3;Parent=g6119.t1;
OX451215.1_Phasia_obesa_genome_assembly,_chromosome:_1	AUGUSTUS	intron	136678482	136678985	0.95	+	.	ID=g6119.t1.intron3;Parent=g6119.t1;
OX451215.1_Phasia_obesa_genome_assembly,_chromosome:_1	AUGUSTUS	CDS	136678986	136679175	0.75	+	0	ID=g6119.t1.CDS4;Parent=g6119.t1;
OX451215.1_Phasia_obesa_genome_assembly,_chromosome:_1	AUGUSTUS	exon	136678986	136679175	.	+	.	ID=g6119.t1.exon4;Parent=g6119.t1;
OX451215.1_Phasia_obesa_genome_assembly,_chromosome:_1	AUGUSTUS	intron	136679176	136680949	0.46	+	.	ID=g6119.t1.intron4;Parent=g6119.t1;
OX451215.1_Phasia_obesa_genome_assembly,_chromosome:_1	AUGUSTUS	CDS	136680950	136681419	0.55	+	2	ID=g6119.t1.CDS5;Parent=g6119.t1;
OX451215.1_Phasia_obesa_genome_assembly,_chromosome:_1	AUGUSTUS	exon	136680950	136681419	.	+	.	ID=g6119.t1.exon5;Parent=g6119.t1;
OX451215.1_Phasia_obesa_genome_assembly,_chromosome:_1	AUGUSTUS	stop_codon	136681417	136681419	.	+	0	ID=g6119.t1.stop1;Parent=g6119.t1;
OX451215.1_Phasia_obesa_genome_assembly,_chromosome:_1	AUGUSTUS	gene	136722640	136724970	.	+	.	ID=g6120;
OX451215.1_Phasia_obesa_genome_assembly,_chromosome:_1	AUGUSTUS	mRNA	136722640	136724970	0.36	+	.	ID=g6120.t1;Parent=g6120;
OX451215.1_Phasia_obesa_genome_assembly,_chromosome:_1	AUGUSTUS	start_codon	136722640	136722642	.	+	0	ID=g6120.t1.start1;Parent=g6120.t1;
OX451215.1_Phasia_obesa_genome_assembly,_chromosome:_1	AUGUSTUS	CDS	136722640	136722944	0.95	+	0	ID=g6120.t1.CDS1;Parent=g6120.t1;
OX451215.1_Phasia_obesa_genome_assembly,_chromosome:_1	AUGUSTUS	exon	136722640	136722944	.	+	.	ID=g6120.t1.exon1;Parent=g6120.t1;
OX451215.1_Phasia_obesa_genome_assembly,_chromosome:_1	AUGUSTUS	intron	136722945	136723403	0.72	+	.	ID=g6120.t1.intron1;Parent=g6120.t1;
OX451215.1_Phasia_obesa_genome_assembly,_chromosome:_1	AUGUSTUS	CDS	136723404	136723611	0.36	+	1	ID=g6120.t1.CDS2;Parent=g6120.t1;
OX451215.1_Phasia_obesa_genome_assembly,_chromosome:_1	AUGUSTUS	exon	136723404	136723611	.	+	.	ID=g6120.t1.exon2;Parent=g6120.t1;
OX451215.1_Phasia_obesa_genome_assembly,_chromosome:_1	AUGUSTUS	intron	136723612	136724967	0.48	+	.	ID=g6120.t1.intron2;Parent=g6120.t1;
OX451215.1_Phasia_obesa_genome_assembly,_chromosome:_1	AUGUSTUS	CDS	136724968	136724970	0.98	+	0	ID=g6120.t1.CDS3;Parent=g6120.t1;
OX451215.1_Phasia_obesa_genome_assembly,_chromosome:_1	AUGUSTUS	exon	136724968	136724970	.	+	.	ID=g6120.t1.exon3;Parent=g6120.t1;
OX451215.1_Phasia_obesa_genome_assembly,_chromosome:_1	AUGUSTUS	stop_codon	136724968	136724970	.	+	0	ID=g6120.t1.stop1;Parent=g6120.t1;
OX451215.1_Phasia_obesa_genome_assembly,_chromosome:_1	AUGUSTUS	gene	136743556	136747488	.	+	.	ID=g6121;
OX451215.1_Phasia_obesa_genome_assembly,_chromosome:_1	AUGUSTUS	mRNA	136743556	136747488	1	+	.	ID=g6121.t1;Parent=g6121;
OX451215.1_Phasia_obesa_genome_assembly,_chromosome:_1	AUGUSTUS	start_codon	136743556	136743558	.	+	0	ID=g6121.t1.start1;Parent=g6121.t1;
OX451215.1_Phasia_obesa_genome_assembly,_chromosome:_1	AUGUSTUS	CDS	136743556	136747488	1	+	0	ID=g6121.t1.CDS1;Parent=g6121.t1;
OX451215.1_Phasia_obesa_genome_assembly,_chromosome:_1	AUGUSTUS	exon	136743556	136747488	.	+	.	ID=g6121.t1.exon1;Parent=g6121.t1;
OX451215.1_Phasia_obesa_genome_assembly,_chromosome:_1	AUGUSTUS	stop_codon	136747486	136747488	.	+	0	ID=g6121.t1.stop1;Parent=g6121.t1;
OX451215.1_Phasia_obesa_genome_assembly,_chromosome:_1	AUGUSTUS	gene	136753812	136754960	.	-	.	ID=g6122;
OX451215.1_Phasia_obesa_genome_assembly,_chromosome:_1	AUGUSTUS	mRNA	136753812	136754561	0.52	-	.	ID=g6122.t1;Parent=g6122;
OX451215.1_Phasia_obesa_genome_assembly,_chromosome:_1	AUGUSTUS	stop_codon	136753812	136753814	.	-	0	ID=g6122.t1.stop1;Parent=g6122.t1;
OX451215.1_Phasia_obesa_genome_assembly,_chromosome:_1	AUGUSTUS	CDS	136753812	136753878	0.85	-	1	ID=g6122.t1.CDS1;Parent=g6122.t1;
OX451215.1_Phasia_obesa_genome_assembly,_chromosome:_1	AUGUSTUS	exon	136753812	136753878	.	-	.	ID=g6122.t1.exon1;Parent=g6122.t1;
OX451215.1_Phasia_obesa_genome_assembly,_chromosome:_1	AUGUSTUS	intron	136753879	136754148	0.52	-	.	ID=g6122.t1.intron1;Parent=g6122.t1;
OX451215.1_Phasia_obesa_genome_assembly,_chromosome:_1	AUGUSTUS	CDS	136754149	136754561	0.52	-	0	ID=g6122.t1.CDS2;Parent=g6122.t1;
OX451215.1_Phasia_obesa_genome_assembly,_chromosome:_1	AUGUSTUS	exon	136754149	136754561	.	-	.	ID=g6122.t1.exon2;Parent=g6122.t1;
OX451215.1_Phasia_obesa_genome_assembly,_chromosome:_1	AUGUSTUS	start_codon	136754559	136754561	.	-	0	ID=g6122.t1.start1;Parent=g6122.t1;
OX451215.1_Phasia_obesa_genome_assembly,_chromosome:_1	AUGUSTUS	mRNA	136753812	136754960	0.24	-	.	ID=g6122.t2;Parent=g6122;
OX451215.1_Phasia_obesa_genome_assembly,_chromosome:_1	AUGUSTUS	stop_codon	136753812	136753814	.	-	0	ID=g6122.t2.stop1;Parent=g6122.t2;
OX451215.1_Phasia_obesa_genome_assembly,_chromosome:_1	AUGUSTUS	CDS	136753812	136753878	0.8	-	1	ID=g6122.t2.CDS1;Parent=g6122.t2;
OX451215.1_Phasia_obesa_genome_assembly,_chromosome:_1	AUGUSTUS	exon	136753812	136753878	.	-	.	ID=g6122.t2.exon1;Parent=g6122.t2;
OX451215.1_Phasia_obesa_genome_assembly,_chromosome:_1	AUGUSTUS	intron	136753879	136754148	0.49	-	.	ID=g6122.t2.intron1;Parent=g6122.t2;
OX451215.1_Phasia_obesa_genome_assembly,_chromosome:_1	AUGUSTUS	CDS	136754149	136754628	0.41	-	1	ID=g6122.t2.CDS2;Parent=g6122.t2;
OX451215.1_Phasia_obesa_genome_assembly,_chromosome:_1	AUGUSTUS	exon	136754149	136754628	.	-	.	ID=g6122.t2.exon2;Parent=g6122.t2;
OX451215.1_Phasia_obesa_genome_assembly,_chromosome:_1	AUGUSTUS	intron	136754629	136754835	0.65	-	.	ID=g6122.t2.intron2;Parent=g6122.t2;
OX451215.1_Phasia_obesa_genome_assembly,_chromosome:_1	AUGUSTUS	CDS	136754836	136754960	0.47	-	0	ID=g6122.t2.CDS3;Parent=g6122.t2;
OX451215.1_Phasia_obesa_genome_assembly,_chromosome:_1	AUGUSTUS	exon	136754836	136754960	.	-	.	ID=g6122.t2.exon3;Parent=g6122.t2;
OX451215.1_Phasia_obesa_genome_assembly,_chromosome:_1	AUGUSTUS	start_codon	136754958	136754960	.	-	0	ID=g6122.t2.start1;Parent=g6122.t2;
OX451215.1_Phasia_obesa_genome_assembly,_chromosome:_1	AUGUSTUS	gene	136828260	136833739	.	+	.	ID=g6123;
OX451215.1_Phasia_obesa_genome_assembly,_chromosome:_1	AUGUSTUS	mRNA	136828260	136828793	0.83	+	.	ID=g6123.t1;Parent=g6123;
OX451215.1_Phasia_obesa_genome_assembly,_chromosome:_1	AUGUSTUS	start_codon	136828260	136828262	.	+	0	ID=g6123.t1.start1;Parent=g6123.t1;
OX451215.1_Phasia_obesa_genome_assembly,_chromosome:_1	AUGUSTUS	CDS	136828260	136828793	0.83	+	0	ID=g6123.t1.CDS1;Parent=g6123.t1;
OX451215.1_Phasia_obesa_genome_assembly,_chromosome:_1	AUGUSTUS	exon	136828260	136828793	.	+	.	ID=g6123.t1.exon1;Parent=g6123.t1;
OX451215.1_Phasia_obesa_genome_assembly,_chromosome:_1	AUGUSTUS	stop_codon	136828791	136828793	.	+	0	ID=g6123.t1.stop1;Parent=g6123.t1;
OX451215.1_Phasia_obesa_genome_assembly,_chromosome:_1	AUGUSTUS	mRNA	136828260	136833739	0.29	+	.	ID=g6123.t2;Parent=g6123;
OX451215.1_Phasia_obesa_genome_assembly,_chromosome:_1	AUGUSTUS	start_codon	136828260	136828262	.	+	0	ID=g6123.t2.start1;Parent=g6123.t2;
OX451215.1_Phasia_obesa_genome_assembly,_chromosome:_1	AUGUSTUS	CDS	136828260	136828266	0.39	+	0	ID=g6123.t2.CDS1;Parent=g6123.t2;
OX451215.1_Phasia_obesa_genome_assembly,_chromosome:_1	AUGUSTUS	exon	136828260	136828266	.	+	.	ID=g6123.t2.exon1;Parent=g6123.t2;
OX451215.1_Phasia_obesa_genome_assembly,_chromosome:_1	AUGUSTUS	intron	136828267	136830056	0.31	+	.	ID=g6123.t2.intron1;Parent=g6123.t2;
OX451215.1_Phasia_obesa_genome_assembly,_chromosome:_1	AUGUSTUS	CDS	136830057	136830546	0.36	+	2	ID=g6123.t2.CDS2;Parent=g6123.t2;
OX451215.1_Phasia_obesa_genome_assembly,_chromosome:_1	AUGUSTUS	exon	136830057	136830546	.	+	.	ID=g6123.t2.exon2;Parent=g6123.t2;
OX451215.1_Phasia_obesa_genome_assembly,_chromosome:_1	AUGUSTUS	intron	136830547	136833672	0.95	+	.	ID=g6123.t2.intron2;Parent=g6123.t2;
OX451215.1_Phasia_obesa_genome_assembly,_chromosome:_1	AUGUSTUS	CDS	136833673	136833739	0.98	+	1	ID=g6123.t2.CDS3;Parent=g6123.t2;
OX451215.1_Phasia_obesa_genome_assembly,_chromosome:_1	AUGUSTUS	exon	136833673	136833739	.	+	.	ID=g6123.t2.exon3;Parent=g6123.t2;
OX451215.1_Phasia_obesa_genome_assembly,_chromosome:_1	AUGUSTUS	stop_codon	136833737	136833739	.	+	0	ID=g6123.t2.stop1;Parent=g6123.t2;
OX451215.1_Phasia_obesa_genome_assembly,_chromosome:_1	AUGUSTUS	gene	136833321	136833739	.	+	.	ID=g6124;
OX451215.1_Phasia_obesa_genome_assembly,_chromosome:_1	AUGUSTUS	mRNA	136833321	136833739	0.8	+	.	ID=g6124.t1;Parent=g6124;
OX451215.1_Phasia_obesa_genome_assembly,_chromosome:_1	AUGUSTUS	start_codon	136833321	136833323	.	+	0	ID=g6124.t1.start1;Parent=g6124.t1;
OX451215.1_Phasia_obesa_genome_assembly,_chromosome:_1	AUGUSTUS	CDS	136833321	136833636	0.8	+	0	ID=g6124.t1.CDS1;Parent=g6124.t1;
OX451215.1_Phasia_obesa_genome_assembly,_chromosome:_1	AUGUSTUS	exon	136833321	136833636	.	+	.	ID=g6124.t1.exon1;Parent=g6124.t1;
OX451215.1_Phasia_obesa_genome_assembly,_chromosome:_1	AUGUSTUS	intron	136833637	136833698	0.8	+	.	ID=g6124.t1.intron1;Parent=g6124.t1;
OX451215.1_Phasia_obesa_genome_assembly,_chromosome:_1	AUGUSTUS	CDS	136833699	136833739	0.81	+	2	ID=g6124.t1.CDS2;Parent=g6124.t1;
OX451215.1_Phasia_obesa_genome_assembly,_chromosome:_1	AUGUSTUS	exon	136833699	136833739	.	+	.	ID=g6124.t1.exon2;Parent=g6124.t1;
OX451215.1_Phasia_obesa_genome_assembly,_chromosome:_1	AUGUSTUS	stop_codon	136833737	136833739	.	+	0	ID=g6124.t1.stop1;Parent=g6124.t1;
OX451215.1_Phasia_obesa_genome_assembly,_chromosome:_1	AUGUSTUS	gene	136835824	136840482	.	-	.	ID=g6125;
OX451215.1_Phasia_obesa_genome_assembly,_chromosome:_1	AUGUSTUS	mRNA	136836836	136839199	0.73	-	.	ID=g6125.t1;Parent=g6125;
OX451215.1_Phasia_obesa_genome_assembly,_chromosome:_1	AUGUSTUS	stop_codon	136836836	136836838	.	-	0	ID=g6125.t1.stop1;Parent=g6125.t1;
OX451215.1_Phasia_obesa_genome_assembly,_chromosome:_1	AUGUSTUS	CDS	136836836	136839199	0.73	-	0	ID=g6125.t1.CDS1;Parent=g6125.t1;
OX451215.1_Phasia_obesa_genome_assembly,_chromosome:_1	AUGUSTUS	exon	136836836	136839199	.	-	.	ID=g6125.t1.exon1;Parent=g6125.t1;
OX451215.1_Phasia_obesa_genome_assembly,_chromosome:_1	AUGUSTUS	start_codon	136839197	136839199	.	-	0	ID=g6125.t1.start1;Parent=g6125.t1;
OX451215.1_Phasia_obesa_genome_assembly,_chromosome:_1	AUGUSTUS	mRNA	136835824	136840482	0.09	-	.	ID=g6125.t2;Parent=g6125;
OX451215.1_Phasia_obesa_genome_assembly,_chromosome:_1	AUGUSTUS	stop_codon	136835824	136835826	.	-	0	ID=g6125.t2.stop1;Parent=g6125.t2;
OX451215.1_Phasia_obesa_genome_assembly,_chromosome:_1	AUGUSTUS	CDS	136835824	136835849	0.75	-	2	ID=g6125.t2.CDS1;Parent=g6125.t2;
OX451215.1_Phasia_obesa_genome_assembly,_chromosome:_1	AUGUSTUS	exon	136835824	136835849	.	-	.	ID=g6125.t2.exon1;Parent=g6125.t2;
OX451215.1_Phasia_obesa_genome_assembly,_chromosome:_1	AUGUSTUS	intron	136835850	136837137	0.45	-	.	ID=g6125.t2.intron1;Parent=g6125.t2;
OX451215.1_Phasia_obesa_genome_assembly,_chromosome:_1	AUGUSTUS	CDS	136837138	136839055	0.12	-	0	ID=g6125.t2.CDS2;Parent=g6125.t2;
OX451215.1_Phasia_obesa_genome_assembly,_chromosome:_1	AUGUSTUS	exon	136837138	136839055	.	-	.	ID=g6125.t2.exon2;Parent=g6125.t2;
OX451215.1_Phasia_obesa_genome_assembly,_chromosome:_1	AUGUSTUS	intron	136839056	136839210	0.36	-	.	ID=g6125.t2.intron2;Parent=g6125.t2;
OX451215.1_Phasia_obesa_genome_assembly,_chromosome:_1	AUGUSTUS	CDS	136839211	136840482	0.22	-	0	ID=g6125.t2.CDS3;Parent=g6125.t2;
OX451215.1_Phasia_obesa_genome_assembly,_chromosome:_1	AUGUSTUS	exon	136839211	136840482	.	-	.	ID=g6125.t2.exon3;Parent=g6125.t2;
OX451215.1_Phasia_obesa_genome_assembly,_chromosome:_1	AUGUSTUS	start_codon	136840480	136840482	.	-	0	ID=g6125.t2.start1;Parent=g6125.t2;
OX451215.1_Phasia_obesa_genome_assembly,_chromosome:_1	AUGUSTUS	gene	136839449	136840482	.	-	.	ID=g6126;
OX451215.1_Phasia_obesa_genome_assembly,_chromosome:_1	AUGUSTUS	mRNA	136839449	136840482	0.19	-	.	ID=g6126.t1;Parent=g6126;
OX451215.1_Phasia_obesa_genome_assembly,_chromosome:_1	AUGUSTUS	stop_codon	136839449	136839451	.	-	0	ID=g6126.t1.stop1;Parent=g6126.t1;
OX451215.1_Phasia_obesa_genome_assembly,_chromosome:_1	AUGUSTUS	CDS	136839449	136839529	0.29	-	0	ID=g6126.t1.CDS1;Parent=g6126.t1;
OX451215.1_Phasia_obesa_genome_assembly,_chromosome:_1	AUGUSTUS	exon	136839449	136839529	.	-	.	ID=g6126.t1.exon1;Parent=g6126.t1;
OX451215.1_Phasia_obesa_genome_assembly,_chromosome:_1	AUGUSTUS	intron	136839530	136839588	0.29	-	.	ID=g6126.t1.intron1;Parent=g6126.t1;
OX451215.1_Phasia_obesa_genome_assembly,_chromosome:_1	AUGUSTUS	CDS	136839589	136840482	0.19	-	0	ID=g6126.t1.CDS2;Parent=g6126.t1;
OX451215.1_Phasia_obesa_genome_assembly,_chromosome:_1	AUGUSTUS	exon	136839589	136840482	.	-	.	ID=g6126.t1.exon2;Parent=g6126.t1;
OX451215.1_Phasia_obesa_genome_assembly,_chromosome:_1	AUGUSTUS	start_codon	136840480	136840482	.	-	0	ID=g6126.t1.start1;Parent=g6126.t1;
OX451215.1_Phasia_obesa_genome_assembly,_chromosome:_1	AUGUSTUS	gene	136840506	136841228	.	-	.	ID=g6127;
OX451215.1_Phasia_obesa_genome_assembly,_chromosome:_1	AUGUSTUS	mRNA	136840506	136841228	0.96	-	.	ID=g6127.t1;Parent=g6127;
OX451215.1_Phasia_obesa_genome_assembly,_chromosome:_1	AUGUSTUS	stop_codon	136840506	136840508	.	-	0	ID=g6127.t1.stop1;Parent=g6127.t1;
OX451215.1_Phasia_obesa_genome_assembly,_chromosome:_1	AUGUSTUS	CDS	136840506	136841228	0.96	-	0	ID=g6127.t1.CDS1;Parent=g6127.t1;
OX451215.1_Phasia_obesa_genome_assembly,_chromosome:_1	AUGUSTUS	exon	136840506	136841228	.	-	.	ID=g6127.t1.exon1;Parent=g6127.t1;
OX451215.1_Phasia_obesa_genome_assembly,_chromosome:_1	AUGUSTUS	start_codon	136841226	136841228	.	-	0	ID=g6127.t1.start1;Parent=g6127.t1;
OX451215.1_Phasia_obesa_genome_assembly,_chromosome:_1	AUGUSTUS	gene	136858209	136859028	.	-	.	ID=g6128;
OX451215.1_Phasia_obesa_genome_assembly,_chromosome:_1	AUGUSTUS	mRNA	136858209	136859028	1	-	.	ID=g6128.t1;Parent=g6128;
OX451215.1_Phasia_obesa_genome_assembly,_chromosome:_1	AUGUSTUS	stop_codon	136858209	136858211	.	-	0	ID=g6128.t1.stop1;Parent=g6128.t1;
OX451215.1_Phasia_obesa_genome_assembly,_chromosome:_1	AUGUSTUS	CDS	136858209	136858730	1	-	0	ID=g6128.t1.CDS1;Parent=g6128.t1;
OX451215.1_Phasia_obesa_genome_assembly,_chromosome:_1	AUGUSTUS	exon	136858209	136858730	.	-	.	ID=g6128.t1.exon1;Parent=g6128.t1;
OX451215.1_Phasia_obesa_genome_assembly,_chromosome:_1	AUGUSTUS	intron	136858731	136858827	1	-	.	ID=g6128.t1.intron1;Parent=g6128.t1;
OX451215.1_Phasia_obesa_genome_assembly,_chromosome:_1	AUGUSTUS	CDS	136858828	136859028	1	-	0	ID=g6128.t1.CDS2;Parent=g6128.t1;
OX451215.1_Phasia_obesa_genome_assembly,_chromosome:_1	AUGUSTUS	exon	136858828	136859028	.	-	.	ID=g6128.t1.exon2;Parent=g6128.t1;
OX451215.1_Phasia_obesa_genome_assembly,_chromosome:_1	AUGUSTUS	start_codon	136859026	136859028	.	-	0	ID=g6128.t1.start1;Parent=g6128.t1;
OX451215.1_Phasia_obesa_genome_assembly,_chromosome:_1	AUGUSTUS	gene	136860258	136860721	.	-	.	ID=g6129;
OX451215.1_Phasia_obesa_genome_assembly,_chromosome:_1	AUGUSTUS	mRNA	136860258	136860721	1	-	.	ID=g6129.t1;Parent=g6129;
OX451215.1_Phasia_obesa_genome_assembly,_chromosome:_1	AUGUSTUS	stop_codon	136860258	136860260	.	-	0	ID=g6129.t1.stop1;Parent=g6129.t1;
OX451215.1_Phasia_obesa_genome_assembly,_chromosome:_1	AUGUSTUS	CDS	136860258	136860373	1	-	2	ID=g6129.t1.CDS1;Parent=g6129.t1;
OX451215.1_Phasia_obesa_genome_assembly,_chromosome:_1	AUGUSTUS	exon	136860258	136860373	.	-	.	ID=g6129.t1.exon1;Parent=g6129.t1;
OX451215.1_Phasia_obesa_genome_assembly,_chromosome:_1	AUGUSTUS	intron	136860374	136860447	1	-	.	ID=g6129.t1.intron1;Parent=g6129.t1;
OX451215.1_Phasia_obesa_genome_assembly,_chromosome:_1	AUGUSTUS	CDS	136860448	136860721	1	-	0	ID=g6129.t1.CDS2;Parent=g6129.t1;
OX451215.1_Phasia_obesa_genome_assembly,_chromosome:_1	AUGUSTUS	exon	136860448	136860721	.	-	.	ID=g6129.t1.exon2;Parent=g6129.t1;
OX451215.1_Phasia_obesa_genome_assembly,_chromosome:_1	AUGUSTUS	start_codon	136860719	136860721	.	-	0	ID=g6129.t1.start1;Parent=g6129.t1;
OX451215.1_Phasia_obesa_genome_assembly,_chromosome:_1	AUGUSTUS	gene	136860765	136861112	.	-	.	ID=g6130;
OX451215.1_Phasia_obesa_genome_assembly,_chromosome:_1	AUGUSTUS	mRNA	136860765	136861112	1	-	.	ID=g6130.t1;Parent=g6130;
OX451215.1_Phasia_obesa_genome_assembly,_chromosome:_1	AUGUSTUS	stop_codon	136860765	136860767	.	-	0	ID=g6130.t1.stop1;Parent=g6130.t1;
OX451215.1_Phasia_obesa_genome_assembly,_chromosome:_1	AUGUSTUS	CDS	136860765	136861112	1	-	0	ID=g6130.t1.CDS1;Parent=g6130.t1;
OX451215.1_Phasia_obesa_genome_assembly,_chromosome:_1	AUGUSTUS	exon	136860765	136861112	.	-	.	ID=g6130.t1.exon1;Parent=g6130.t1;
OX451215.1_Phasia_obesa_genome_assembly,_chromosome:_1	AUGUSTUS	start_codon	136861110	136861112	.	-	0	ID=g6130.t1.start1;Parent=g6130.t1;
OX451215.1_Phasia_obesa_genome_assembly,_chromosome:_1	AUGUSTUS	gene	136877942	136878382	.	+	.	ID=g6131;
OX451215.1_Phasia_obesa_genome_assembly,_chromosome:_1	AUGUSTUS	mRNA	136877942	136878382	1	+	.	ID=g6131.t1;Parent=g6131;
OX451215.1_Phasia_obesa_genome_assembly,_chromosome:_1	AUGUSTUS	start_codon	136877942	136877944	.	+	0	ID=g6131.t1.start1;Parent=g6131.t1;
OX451215.1_Phasia_obesa_genome_assembly,_chromosome:_1	AUGUSTUS	CDS	136877942	136878382	1	+	0	ID=g6131.t1.CDS1;Parent=g6131.t1;
OX451215.1_Phasia_obesa_genome_assembly,_chromosome:_1	AUGUSTUS	exon	136877942	136878382	.	+	.	ID=g6131.t1.exon1;Parent=g6131.t1;
OX451215.1_Phasia_obesa_genome_assembly,_chromosome:_1	AUGUSTUS	stop_codon	136878380	136878382	.	+	0	ID=g6131.t1.stop1;Parent=g6131.t1;
OX451215.1_Phasia_obesa_genome_assembly,_chromosome:_1	AUGUSTUS	gene	136880340	136881441	.	-	.	ID=g6132;
OX451215.1_Phasia_obesa_genome_assembly,_chromosome:_1	AUGUSTUS	mRNA	136880340	136881441	1	-	.	ID=g6132.t1;Parent=g6132;
OX451215.1_Phasia_obesa_genome_assembly,_chromosome:_1	AUGUSTUS	stop_codon	136880340	136880342	.	-	0	ID=g6132.t1.stop1;Parent=g6132.t1;
OX451215.1_Phasia_obesa_genome_assembly,_chromosome:_1	AUGUSTUS	CDS	136880340	136880788	1	-	2	ID=g6132.t1.CDS1;Parent=g6132.t1;
OX451215.1_Phasia_obesa_genome_assembly,_chromosome:_1	AUGUSTUS	exon	136880340	136880788	.	-	.	ID=g6132.t1.exon1;Parent=g6132.t1;
OX451215.1_Phasia_obesa_genome_assembly,_chromosome:_1	AUGUSTUS	intron	136880789	136881389	1	-	.	ID=g6132.t1.intron1;Parent=g6132.t1;
OX451215.1_Phasia_obesa_genome_assembly,_chromosome:_1	AUGUSTUS	CDS	136881390	136881441	1	-	0	ID=g6132.t1.CDS2;Parent=g6132.t1;
OX451215.1_Phasia_obesa_genome_assembly,_chromosome:_1	AUGUSTUS	exon	136881390	136881441	.	-	.	ID=g6132.t1.exon2;Parent=g6132.t1;
OX451215.1_Phasia_obesa_genome_assembly,_chromosome:_1	AUGUSTUS	start_codon	136881439	136881441	.	-	0	ID=g6132.t1.start1;Parent=g6132.t1;
OX451215.1_Phasia_obesa_genome_assembly,_chromosome:_1	AUGUSTUS	gene	136883505	136884083	.	+	.	ID=g6133;
OX451215.1_Phasia_obesa_genome_assembly,_chromosome:_1	AUGUSTUS	mRNA	136883505	136884083	0.85	+	.	ID=g6133.t1;Parent=g6133;
OX451215.1_Phasia_obesa_genome_assembly,_chromosome:_1	AUGUSTUS	start_codon	136883505	136883507	.	+	0	ID=g6133.t1.start1;Parent=g6133.t1;
OX451215.1_Phasia_obesa_genome_assembly,_chromosome:_1	AUGUSTUS	CDS	136883505	136884083	0.85	+	0	ID=g6133.t1.CDS1;Parent=g6133.t1;
OX451215.1_Phasia_obesa_genome_assembly,_chromosome:_1	AUGUSTUS	exon	136883505	136884083	.	+	.	ID=g6133.t1.exon1;Parent=g6133.t1;
OX451215.1_Phasia_obesa_genome_assembly,_chromosome:_1	AUGUSTUS	stop_codon	136884081	136884083	.	+	0	ID=g6133.t1.stop1;Parent=g6133.t1;
OX451215.1_Phasia_obesa_genome_assembly,_chromosome:_1	AUGUSTUS	gene	136909755	136910132	.	-	.	ID=g6134;
OX451215.1_Phasia_obesa_genome_assembly,_chromosome:_1	AUGUSTUS	mRNA	136909755	136910132	1	-	.	ID=g6134.t1;Parent=g6134;
OX451215.1_Phasia_obesa_genome_assembly,_chromosome:_1	AUGUSTUS	stop_codon	136909755	136909757	.	-	0	ID=g6134.t1.stop1;Parent=g6134.t1;
OX451215.1_Phasia_obesa_genome_assembly,_chromosome:_1	AUGUSTUS	CDS	136909755	136910132	1	-	0	ID=g6134.t1.CDS1;Parent=g6134.t1;
OX451215.1_Phasia_obesa_genome_assembly,_chromosome:_1	AUGUSTUS	exon	136909755	136910132	.	-	.	ID=g6134.t1.exon1;Parent=g6134.t1;
OX451215.1_Phasia_obesa_genome_assembly,_chromosome:_1	AUGUSTUS	start_codon	136910130	136910132	.	-	0	ID=g6134.t1.start1;Parent=g6134.t1;
OX451215.1_Phasia_obesa_genome_assembly,_chromosome:_1	AUGUSTUS	gene	136910427	136910960	.	+	.	ID=g6135;
OX451215.1_Phasia_obesa_genome_assembly,_chromosome:_1	AUGUSTUS	mRNA	136910427	136910960	1	+	.	ID=g6135.t1;Parent=g6135;
OX451215.1_Phasia_obesa_genome_assembly,_chromosome:_1	AUGUSTUS	start_codon	136910427	136910429	.	+	0	ID=g6135.t1.start1;Parent=g6135.t1;
OX451215.1_Phasia_obesa_genome_assembly,_chromosome:_1	AUGUSTUS	CDS	136910427	136910960	1	+	0	ID=g6135.t1.CDS1;Parent=g6135.t1;
OX451215.1_Phasia_obesa_genome_assembly,_chromosome:_1	AUGUSTUS	exon	136910427	136910960	.	+	.	ID=g6135.t1.exon1;Parent=g6135.t1;
OX451215.1_Phasia_obesa_genome_assembly,_chromosome:_1	AUGUSTUS	stop_codon	136910958	136910960	.	+	0	ID=g6135.t1.stop1;Parent=g6135.t1;
OX451215.1_Phasia_obesa_genome_assembly,_chromosome:_1	AUGUSTUS	gene	136911053	136911658	.	+	.	ID=g6136;
OX451215.1_Phasia_obesa_genome_assembly,_chromosome:_1	AUGUSTUS	mRNA	136911053	136911658	1	+	.	ID=g6136.t1;Parent=g6136;
OX451215.1_Phasia_obesa_genome_assembly,_chromosome:_1	AUGUSTUS	start_codon	136911053	136911055	.	+	0	ID=g6136.t1.start1;Parent=g6136.t1;
OX451215.1_Phasia_obesa_genome_assembly,_chromosome:_1	AUGUSTUS	CDS	136911053	136911658	1	+	0	ID=g6136.t1.CDS1;Parent=g6136.t1;
OX451215.1_Phasia_obesa_genome_assembly,_chromosome:_1	AUGUSTUS	exon	136911053	136911658	.	+	.	ID=g6136.t1.exon1;Parent=g6136.t1;
OX451215.1_Phasia_obesa_genome_assembly,_chromosome:_1	AUGUSTUS	stop_codon	136911656	136911658	.	+	0	ID=g6136.t1.stop1;Parent=g6136.t1;
OX451215.1_Phasia_obesa_genome_assembly,_chromosome:_1	AUGUSTUS	gene	136912386	136912729	.	+	.	ID=g6137;
OX451215.1_Phasia_obesa_genome_assembly,_chromosome:_1	AUGUSTUS	mRNA	136912386	136912729	1	+	.	ID=g6137.t1;Parent=g6137;
OX451215.1_Phasia_obesa_genome_assembly,_chromosome:_1	AUGUSTUS	start_codon	136912386	136912388	.	+	0	ID=g6137.t1.start1;Parent=g6137.t1;
OX451215.1_Phasia_obesa_genome_assembly,_chromosome:_1	AUGUSTUS	CDS	136912386	136912614	1	+	0	ID=g6137.t1.CDS1;Parent=g6137.t1;
OX451215.1_Phasia_obesa_genome_assembly,_chromosome:_1	AUGUSTUS	exon	136912386	136912614	.	+	.	ID=g6137.t1.exon1;Parent=g6137.t1;
OX451215.1_Phasia_obesa_genome_assembly,_chromosome:_1	AUGUSTUS	intron	136912615	136912694	1	+	.	ID=g6137.t1.intron1;Parent=g6137.t1;
OX451215.1_Phasia_obesa_genome_assembly,_chromosome:_1	AUGUSTUS	CDS	136912695	136912729	1	+	2	ID=g6137.t1.CDS2;Parent=g6137.t1;
OX451215.1_Phasia_obesa_genome_assembly,_chromosome:_1	AUGUSTUS	exon	136912695	136912729	.	+	.	ID=g6137.t1.exon2;Parent=g6137.t1;
OX451215.1_Phasia_obesa_genome_assembly,_chromosome:_1	AUGUSTUS	stop_codon	136912727	136912729	.	+	0	ID=g6137.t1.stop1;Parent=g6137.t1;
OX451215.1_Phasia_obesa_genome_assembly,_chromosome:_1	AUGUSTUS	gene	136933736	136934678	.	+	.	ID=g6138;
OX451215.1_Phasia_obesa_genome_assembly,_chromosome:_1	AUGUSTUS	mRNA	136933736	136934678	1	+	.	ID=g6138.t1;Parent=g6138;
OX451215.1_Phasia_obesa_genome_assembly,_chromosome:_1	AUGUSTUS	start_codon	136933736	136933738	.	+	0	ID=g6138.t1.start1;Parent=g6138.t1;
OX451215.1_Phasia_obesa_genome_assembly,_chromosome:_1	AUGUSTUS	CDS	136933736	136933945	1	+	0	ID=g6138.t1.CDS1;Parent=g6138.t1;
OX451215.1_Phasia_obesa_genome_assembly,_chromosome:_1	AUGUSTUS	exon	136933736	136933945	.	+	.	ID=g6138.t1.exon1;Parent=g6138.t1;
OX451215.1_Phasia_obesa_genome_assembly,_chromosome:_1	AUGUSTUS	intron	136933946	136934015	1	+	.	ID=g6138.t1.intron1;Parent=g6138.t1;
OX451215.1_Phasia_obesa_genome_assembly,_chromosome:_1	AUGUSTUS	CDS	136934016	136934204	1	+	0	ID=g6138.t1.CDS2;Parent=g6138.t1;
OX451215.1_Phasia_obesa_genome_assembly,_chromosome:_1	AUGUSTUS	exon	136934016	136934204	.	+	.	ID=g6138.t1.exon2;Parent=g6138.t1;
OX451215.1_Phasia_obesa_genome_assembly,_chromosome:_1	AUGUSTUS	intron	136934205	136934263	1	+	.	ID=g6138.t1.intron2;Parent=g6138.t1;
OX451215.1_Phasia_obesa_genome_assembly,_chromosome:_1	AUGUSTUS	CDS	136934264	136934473	1	+	0	ID=g6138.t1.CDS3;Parent=g6138.t1;
OX451215.1_Phasia_obesa_genome_assembly,_chromosome:_1	AUGUSTUS	exon	136934264	136934473	.	+	.	ID=g6138.t1.exon3;Parent=g6138.t1;
OX451215.1_Phasia_obesa_genome_assembly,_chromosome:_1	AUGUSTUS	intron	136934474	136934543	1	+	.	ID=g6138.t1.intron3;Parent=g6138.t1;
OX451215.1_Phasia_obesa_genome_assembly,_chromosome:_1	AUGUSTUS	CDS	136934544	136934678	1	+	0	ID=g6138.t1.CDS4;Parent=g6138.t1;
OX451215.1_Phasia_obesa_genome_assembly,_chromosome:_1	AUGUSTUS	exon	136934544	136934678	.	+	.	ID=g6138.t1.exon4;Parent=g6138.t1;
OX451215.1_Phasia_obesa_genome_assembly,_chromosome:_1	AUGUSTUS	stop_codon	136934676	136934678	.	+	0	ID=g6138.t1.stop1;Parent=g6138.t1;
OX451215.1_Phasia_obesa_genome_assembly,_chromosome:_1	GeneMark.hmm3	mRNA	136933847	136934678	.	+	.	ID=g6138.t2;Parent=g6138;
OX451215.1_Phasia_obesa_genome_assembly,_chromosome:_1	GeneMark.hmm3	start_codon	136933847	136933849	.	+	0	ID=g6138.t2.start1;Parent=g6138.t2;
OX451215.1_Phasia_obesa_genome_assembly,_chromosome:_1	GeneMark.hmm3	CDS	136933847	136933945	.	+	0	ID=g6138.t2.CDS1;Parent=g6138.t2;
OX451215.1_Phasia_obesa_genome_assembly,_chromosome:_1	GeneMark.hmm3	exon	136933847	136933945	0	+	.	ID=g6138.t2.exon1;Parent=g6138.t2;
OX451215.1_Phasia_obesa_genome_assembly,_chromosome:_1	GeneMark.hmm3	intron	136933946	136934015	.	+	0	ID=g6138.t2.intron1;Parent=g6138.t2;
OX451215.1_Phasia_obesa_genome_assembly,_chromosome:_1	GeneMark.hmm3	CDS	136934016	136934204	.	+	0	ID=g6138.t2.CDS2;Parent=g6138.t2;
OX451215.1_Phasia_obesa_genome_assembly,_chromosome:_1	GeneMark.hmm3	exon	136934016	136934204	0	+	.	ID=g6138.t2.exon2;Parent=g6138.t2;
OX451215.1_Phasia_obesa_genome_assembly,_chromosome:_1	GeneMark.hmm3	intron	136934205	136934263	.	+	0	ID=g6138.t2.intron2;Parent=g6138.t2;
OX451215.1_Phasia_obesa_genome_assembly,_chromosome:_1	GeneMark.hmm3	CDS	136934264	136934473	.	+	0	ID=g6138.t2.CDS3;Parent=g6138.t2;
OX451215.1_Phasia_obesa_genome_assembly,_chromosome:_1	GeneMark.hmm3	exon	136934264	136934473	0	+	.	ID=g6138.t2.exon3;Parent=g6138.t2;
OX451215.1_Phasia_obesa_genome_assembly,_chromosome:_1	GeneMark.hmm3	intron	136934474	136934543	.	+	0	ID=g6138.t2.intron3;Parent=g6138.t2;
OX451215.1_Phasia_obesa_genome_assembly,_chromosome:_1	GeneMark.hmm3	CDS	136934544	136934678	.	+	0	ID=g6138.t2.CDS4;Parent=g6138.t2;
OX451215.1_Phasia_obesa_genome_assembly,_chromosome:_1	GeneMark.hmm3	exon	136934544	136934678	0	+	.	ID=g6138.t2.exon4;Parent=g6138.t2;
OX451215.1_Phasia_obesa_genome_assembly,_chromosome:_1	GeneMark.hmm3	stop_codon	136934676	136934678	.	+	0	ID=g6138.t2.stop1;Parent=g6138.t2;
OX451215.1_Phasia_obesa_genome_assembly,_chromosome:_1	AUGUSTUS	gene	136935281	136936543	.	-	.	ID=g6139;
OX451215.1_Phasia_obesa_genome_assembly,_chromosome:_1	AUGUSTUS	mRNA	136935281	136936543	1	-	.	ID=g6139.t1;Parent=g6139;
OX451215.1_Phasia_obesa_genome_assembly,_chromosome:_1	AUGUSTUS	stop_codon	136935281	136935283	.	-	0	ID=g6139.t1.stop1;Parent=g6139.t1;
OX451215.1_Phasia_obesa_genome_assembly,_chromosome:_1	AUGUSTUS	CDS	136935281	136935651	1	-	2	ID=g6139.t1.CDS1;Parent=g6139.t1;
OX451215.1_Phasia_obesa_genome_assembly,_chromosome:_1	AUGUSTUS	exon	136935281	136935651	.	-	.	ID=g6139.t1.exon1;Parent=g6139.t1;
OX451215.1_Phasia_obesa_genome_assembly,_chromosome:_1	AUGUSTUS	intron	136935652	136935717	1	-	.	ID=g6139.t1.intron1;Parent=g6139.t1;
OX451215.1_Phasia_obesa_genome_assembly,_chromosome:_1	AUGUSTUS	CDS	136935718	136935862	1	-	0	ID=g6139.t1.CDS2;Parent=g6139.t1;
OX451215.1_Phasia_obesa_genome_assembly,_chromosome:_1	AUGUSTUS	exon	136935718	136935862	.	-	.	ID=g6139.t1.exon2;Parent=g6139.t1;
OX451215.1_Phasia_obesa_genome_assembly,_chromosome:_1	AUGUSTUS	intron	136935863	136935916	1	-	.	ID=g6139.t1.intron2;Parent=g6139.t1;
OX451215.1_Phasia_obesa_genome_assembly,_chromosome:_1	AUGUSTUS	CDS	136935917	136936249	1	-	0	ID=g6139.t1.CDS3;Parent=g6139.t1;
OX451215.1_Phasia_obesa_genome_assembly,_chromosome:_1	AUGUSTUS	exon	136935917	136936249	.	-	.	ID=g6139.t1.exon3;Parent=g6139.t1;
OX451215.1_Phasia_obesa_genome_assembly,_chromosome:_1	AUGUSTUS	intron	136936250	136936318	1	-	.	ID=g6139.t1.intron3;Parent=g6139.t1;
OX451215.1_Phasia_obesa_genome_assembly,_chromosome:_1	AUGUSTUS	CDS	136936319	136936543	1	-	0	ID=g6139.t1.CDS4;Parent=g6139.t1;
OX451215.1_Phasia_obesa_genome_assembly,_chromosome:_1	AUGUSTUS	exon	136936319	136936543	.	-	.	ID=g6139.t1.exon4;Parent=g6139.t1;
OX451215.1_Phasia_obesa_genome_assembly,_chromosome:_1	AUGUSTUS	start_codon	136936541	136936543	.	-	0	ID=g6139.t1.start1;Parent=g6139.t1;
OX451215.1_Phasia_obesa_genome_assembly,_chromosome:_1	AUGUSTUS	gene	136976448	136977831	.	-	.	ID=g6140;
OX451215.1_Phasia_obesa_genome_assembly,_chromosome:_1	AUGUSTUS	mRNA	136976448	136977831	0.99	-	.	ID=g6140.t1;Parent=g6140;
OX451215.1_Phasia_obesa_genome_assembly,_chromosome:_1	AUGUSTUS	stop_codon	136976448	136976450	.	-	0	ID=g6140.t1.stop1;Parent=g6140.t1;
OX451215.1_Phasia_obesa_genome_assembly,_chromosome:_1	AUGUSTUS	CDS	136976448	136976893	0.99	-	2	ID=g6140.t1.CDS1;Parent=g6140.t1;
OX451215.1_Phasia_obesa_genome_assembly,_chromosome:_1	AUGUSTUS	exon	136976448	136976893	.	-	.	ID=g6140.t1.exon1;Parent=g6140.t1;
OX451215.1_Phasia_obesa_genome_assembly,_chromosome:_1	AUGUSTUS	intron	136976894	136977398	0.99	-	.	ID=g6140.t1.intron1;Parent=g6140.t1;
OX451215.1_Phasia_obesa_genome_assembly,_chromosome:_1	AUGUSTUS	CDS	136977399	136977831	1	-	0	ID=g6140.t1.CDS2;Parent=g6140.t1;
OX451215.1_Phasia_obesa_genome_assembly,_chromosome:_1	AUGUSTUS	exon	136977399	136977831	.	-	.	ID=g6140.t1.exon2;Parent=g6140.t1;
OX451215.1_Phasia_obesa_genome_assembly,_chromosome:_1	AUGUSTUS	start_codon	136977829	136977831	.	-	0	ID=g6140.t1.start1;Parent=g6140.t1;
OX451215.1_Phasia_obesa_genome_assembly,_chromosome:_1	AUGUSTUS	gene	136978774	136979743	.	+	.	ID=g6141;
OX451215.1_Phasia_obesa_genome_assembly,_chromosome:_1	AUGUSTUS	mRNA	136978774	136979743	0.86	+	.	ID=g6141.t1;Parent=g6141;
OX451215.1_Phasia_obesa_genome_assembly,_chromosome:_1	AUGUSTUS	start_codon	136978774	136978776	.	+	0	ID=g6141.t1.start1;Parent=g6141.t1;
OX451215.1_Phasia_obesa_genome_assembly,_chromosome:_1	AUGUSTUS	CDS	136978774	136978807	1	+	0	ID=g6141.t1.CDS1;Parent=g6141.t1;
OX451215.1_Phasia_obesa_genome_assembly,_chromosome:_1	AUGUSTUS	exon	136978774	136978807	.	+	.	ID=g6141.t1.exon1;Parent=g6141.t1;
OX451215.1_Phasia_obesa_genome_assembly,_chromosome:_1	AUGUSTUS	intron	136978808	136979375	0.88	+	.	ID=g6141.t1.intron1;Parent=g6141.t1;
OX451215.1_Phasia_obesa_genome_assembly,_chromosome:_1	AUGUSTUS	CDS	136979376	136979743	0.86	+	2	ID=g6141.t1.CDS2;Parent=g6141.t1;
OX451215.1_Phasia_obesa_genome_assembly,_chromosome:_1	AUGUSTUS	exon	136979376	136979743	.	+	.	ID=g6141.t1.exon2;Parent=g6141.t1;
OX451215.1_Phasia_obesa_genome_assembly,_chromosome:_1	AUGUSTUS	stop_codon	136979741	136979743	.	+	0	ID=g6141.t1.stop1;Parent=g6141.t1;
OX451215.1_Phasia_obesa_genome_assembly,_chromosome:_1	AUGUSTUS	mRNA	136978774	136979175	0.78	+	.	ID=g6141.t2;Parent=g6141;
OX451215.1_Phasia_obesa_genome_assembly,_chromosome:_1	AUGUSTUS	start_codon	136978774	136978776	.	+	0	ID=g6141.t2.start1;Parent=g6141.t2;
OX451215.1_Phasia_obesa_genome_assembly,_chromosome:_1	AUGUSTUS	CDS	136978774	136978807	0.91	+	0	ID=g6141.t2.CDS1;Parent=g6141.t2;
OX451215.1_Phasia_obesa_genome_assembly,_chromosome:_1	AUGUSTUS	exon	136978774	136978807	.	+	.	ID=g6141.t2.exon1;Parent=g6141.t2;
OX451215.1_Phasia_obesa_genome_assembly,_chromosome:_1	AUGUSTUS	intron	136978808	136978921	0.78	+	.	ID=g6141.t2.intron1;Parent=g6141.t2;
OX451215.1_Phasia_obesa_genome_assembly,_chromosome:_1	AUGUSTUS	CDS	136978922	136979175	0.78	+	2	ID=g6141.t2.CDS2;Parent=g6141.t2;
OX451215.1_Phasia_obesa_genome_assembly,_chromosome:_1	AUGUSTUS	exon	136978922	136979175	.	+	.	ID=g6141.t2.exon2;Parent=g6141.t2;
OX451215.1_Phasia_obesa_genome_assembly,_chromosome:_1	AUGUSTUS	stop_codon	136979173	136979175	.	+	0	ID=g6141.t2.stop1;Parent=g6141.t2;
OX451215.1_Phasia_obesa_genome_assembly,_chromosome:_1	AUGUSTUS	gene	136979200	136979743	.	+	.	ID=g6142;
OX451215.1_Phasia_obesa_genome_assembly,_chromosome:_1	AUGUSTUS	mRNA	136979200	136979743	0.93	+	.	ID=g6142.t1;Parent=g6142;
OX451215.1_Phasia_obesa_genome_assembly,_chromosome:_1	AUGUSTUS	start_codon	136979200	136979202	.	+	0	ID=g6142.t1.start1;Parent=g6142.t1;
OX451215.1_Phasia_obesa_genome_assembly,_chromosome:_1	AUGUSTUS	CDS	136979200	136979241	0.94	+	0	ID=g6142.t1.CDS1;Parent=g6142.t1;
OX451215.1_Phasia_obesa_genome_assembly,_chromosome:_1	AUGUSTUS	exon	136979200	136979241	.	+	.	ID=g6142.t1.exon1;Parent=g6142.t1;
OX451215.1_Phasia_obesa_genome_assembly,_chromosome:_1	AUGUSTUS	intron	136979242	136979305	0.94	+	.	ID=g6142.t1.intron1;Parent=g6142.t1;
OX451215.1_Phasia_obesa_genome_assembly,_chromosome:_1	AUGUSTUS	CDS	136979306	136979743	0.96	+	0	ID=g6142.t1.CDS2;Parent=g6142.t1;
OX451215.1_Phasia_obesa_genome_assembly,_chromosome:_1	AUGUSTUS	exon	136979306	136979743	.	+	.	ID=g6142.t1.exon2;Parent=g6142.t1;
OX451215.1_Phasia_obesa_genome_assembly,_chromosome:_1	AUGUSTUS	stop_codon	136979741	136979743	.	+	0	ID=g6142.t1.stop1;Parent=g6142.t1;
OX451215.1_Phasia_obesa_genome_assembly,_chromosome:_1	AUGUSTUS	gene	136979878	136980219	.	+	.	ID=g6143;
OX451215.1_Phasia_obesa_genome_assembly,_chromosome:_1	AUGUSTUS	mRNA	136979878	136980219	1	+	.	ID=g6143.t1;Parent=g6143;
OX451215.1_Phasia_obesa_genome_assembly,_chromosome:_1	AUGUSTUS	start_codon	136979878	136979880	.	+	0	ID=g6143.t1.start1;Parent=g6143.t1;
OX451215.1_Phasia_obesa_genome_assembly,_chromosome:_1	AUGUSTUS	CDS	136979878	136980219	1	+	0	ID=g6143.t1.CDS1;Parent=g6143.t1;
OX451215.1_Phasia_obesa_genome_assembly,_chromosome:_1	AUGUSTUS	exon	136979878	136980219	.	+	.	ID=g6143.t1.exon1;Parent=g6143.t1;
OX451215.1_Phasia_obesa_genome_assembly,_chromosome:_1	AUGUSTUS	stop_codon	136980217	136980219	.	+	0	ID=g6143.t1.stop1;Parent=g6143.t1;
OX451215.1_Phasia_obesa_genome_assembly,_chromosome:_1	AUGUSTUS	gene	137025285	137026050	.	+	.	ID=g6144;
OX451215.1_Phasia_obesa_genome_assembly,_chromosome:_1	AUGUSTUS	mRNA	137025285	137026050	1	+	.	ID=g6144.t1;Parent=g6144;
OX451215.1_Phasia_obesa_genome_assembly,_chromosome:_1	AUGUSTUS	start_codon	137025285	137025287	.	+	0	ID=g6144.t1.start1;Parent=g6144.t1;
OX451215.1_Phasia_obesa_genome_assembly,_chromosome:_1	AUGUSTUS	CDS	137025285	137025294	1	+	0	ID=g6144.t1.CDS1;Parent=g6144.t1;
OX451215.1_Phasia_obesa_genome_assembly,_chromosome:_1	AUGUSTUS	exon	137025285	137025294	.	+	.	ID=g6144.t1.exon1;Parent=g6144.t1;
OX451215.1_Phasia_obesa_genome_assembly,_chromosome:_1	AUGUSTUS	intron	137025295	137025346	1	+	.	ID=g6144.t1.intron1;Parent=g6144.t1;
OX451215.1_Phasia_obesa_genome_assembly,_chromosome:_1	AUGUSTUS	CDS	137025347	137025672	1	+	2	ID=g6144.t1.CDS2;Parent=g6144.t1;
OX451215.1_Phasia_obesa_genome_assembly,_chromosome:_1	AUGUSTUS	exon	137025347	137025672	.	+	.	ID=g6144.t1.exon2;Parent=g6144.t1;
OX451215.1_Phasia_obesa_genome_assembly,_chromosome:_1	AUGUSTUS	intron	137025673	137025810	1	+	.	ID=g6144.t1.intron2;Parent=g6144.t1;
OX451215.1_Phasia_obesa_genome_assembly,_chromosome:_1	AUGUSTUS	CDS	137025811	137026050	1	+	0	ID=g6144.t1.CDS3;Parent=g6144.t1;
OX451215.1_Phasia_obesa_genome_assembly,_chromosome:_1	AUGUSTUS	exon	137025811	137026050	.	+	.	ID=g6144.t1.exon3;Parent=g6144.t1;
OX451215.1_Phasia_obesa_genome_assembly,_chromosome:_1	AUGUSTUS	stop_codon	137026048	137026050	.	+	0	ID=g6144.t1.stop1;Parent=g6144.t1;
OX451215.1_Phasia_obesa_genome_assembly,_chromosome:_1	AUGUSTUS	gene	137028780	137029613	.	+	.	ID=g6145;
OX451215.1_Phasia_obesa_genome_assembly,_chromosome:_1	AUGUSTUS	mRNA	137028780	137029613	1	+	.	ID=g6145.t1;Parent=g6145;
OX451215.1_Phasia_obesa_genome_assembly,_chromosome:_1	AUGUSTUS	start_codon	137028780	137028782	.	+	0	ID=g6145.t1.start1;Parent=g6145.t1;
OX451215.1_Phasia_obesa_genome_assembly,_chromosome:_1	AUGUSTUS	CDS	137028780	137029613	1	+	0	ID=g6145.t1.CDS1;Parent=g6145.t1;
OX451215.1_Phasia_obesa_genome_assembly,_chromosome:_1	AUGUSTUS	exon	137028780	137029613	.	+	.	ID=g6145.t1.exon1;Parent=g6145.t1;
OX451215.1_Phasia_obesa_genome_assembly,_chromosome:_1	AUGUSTUS	stop_codon	137029611	137029613	.	+	0	ID=g6145.t1.stop1;Parent=g6145.t1;
OX451215.1_Phasia_obesa_genome_assembly,_chromosome:_1	AUGUSTUS	gene	137037552	137038244	.	+	.	ID=g6146;
OX451215.1_Phasia_obesa_genome_assembly,_chromosome:_1	AUGUSTUS	mRNA	137037552	137038244	0.48	+	.	ID=g6146.t1;Parent=g6146;
OX451215.1_Phasia_obesa_genome_assembly,_chromosome:_1	AUGUSTUS	start_codon	137037552	137037554	.	+	0	ID=g6146.t1.start1;Parent=g6146.t1;
OX451215.1_Phasia_obesa_genome_assembly,_chromosome:_1	AUGUSTUS	CDS	137037552	137037559	0.67	+	0	ID=g6146.t1.CDS1;Parent=g6146.t1;
OX451215.1_Phasia_obesa_genome_assembly,_chromosome:_1	AUGUSTUS	exon	137037552	137037559	.	+	.	ID=g6146.t1.exon1;Parent=g6146.t1;
OX451215.1_Phasia_obesa_genome_assembly,_chromosome:_1	AUGUSTUS	intron	137037560	137037624	0.67	+	.	ID=g6146.t1.intron1;Parent=g6146.t1;
OX451215.1_Phasia_obesa_genome_assembly,_chromosome:_1	AUGUSTUS	CDS	137037625	137037715	0.58	+	1	ID=g6146.t1.CDS2;Parent=g6146.t1;
OX451215.1_Phasia_obesa_genome_assembly,_chromosome:_1	AUGUSTUS	exon	137037625	137037715	.	+	.	ID=g6146.t1.exon2;Parent=g6146.t1;
OX451215.1_Phasia_obesa_genome_assembly,_chromosome:_1	AUGUSTUS	intron	137037716	137037878	0.48	+	.	ID=g6146.t1.intron2;Parent=g6146.t1;
OX451215.1_Phasia_obesa_genome_assembly,_chromosome:_1	AUGUSTUS	CDS	137037879	137038244	0.81	+	0	ID=g6146.t1.CDS3;Parent=g6146.t1;
OX451215.1_Phasia_obesa_genome_assembly,_chromosome:_1	AUGUSTUS	exon	137037879	137038244	.	+	.	ID=g6146.t1.exon3;Parent=g6146.t1;
OX451215.1_Phasia_obesa_genome_assembly,_chromosome:_1	AUGUSTUS	stop_codon	137038242	137038244	.	+	0	ID=g6146.t1.stop1;Parent=g6146.t1;
OX451215.1_Phasia_obesa_genome_assembly,_chromosome:_1	AUGUSTUS	gene	137037747	137038244	.	+	.	ID=g6147;
OX451215.1_Phasia_obesa_genome_assembly,_chromosome:_1	AUGUSTUS	mRNA	137037747	137038244	0.56	+	.	ID=g6147.t1;Parent=g6147;
OX451215.1_Phasia_obesa_genome_assembly,_chromosome:_1	AUGUSTUS	start_codon	137037747	137037749	.	+	0	ID=g6147.t1.start1;Parent=g6147.t1;
OX451215.1_Phasia_obesa_genome_assembly,_chromosome:_1	AUGUSTUS	CDS	137037747	137037804	0.58	+	0	ID=g6147.t1.CDS1;Parent=g6147.t1;
OX451215.1_Phasia_obesa_genome_assembly,_chromosome:_1	AUGUSTUS	exon	137037747	137037804	.	+	.	ID=g6147.t1.exon1;Parent=g6147.t1;
OX451215.1_Phasia_obesa_genome_assembly,_chromosome:_1	AUGUSTUS	intron	137037805	137037972	0.56	+	.	ID=g6147.t1.intron1;Parent=g6147.t1;
OX451215.1_Phasia_obesa_genome_assembly,_chromosome:_1	AUGUSTUS	CDS	137037973	137038244	0.6	+	2	ID=g6147.t1.CDS2;Parent=g6147.t1;
OX451215.1_Phasia_obesa_genome_assembly,_chromosome:_1	AUGUSTUS	exon	137037973	137038244	.	+	.	ID=g6147.t1.exon2;Parent=g6147.t1;
OX451215.1_Phasia_obesa_genome_assembly,_chromosome:_1	AUGUSTUS	stop_codon	137038242	137038244	.	+	0	ID=g6147.t1.stop1;Parent=g6147.t1;
OX451215.1_Phasia_obesa_genome_assembly,_chromosome:_1	AUGUSTUS	gene	137078559	137080500	.	-	.	ID=g6148;
OX451215.1_Phasia_obesa_genome_assembly,_chromosome:_1	AUGUSTUS	mRNA	137078559	137080500	1	-	.	ID=g6148.t1;Parent=g6148;
OX451215.1_Phasia_obesa_genome_assembly,_chromosome:_1	AUGUSTUS	stop_codon	137078559	137078561	.	-	0	ID=g6148.t1.stop1;Parent=g6148.t1;
OX451215.1_Phasia_obesa_genome_assembly,_chromosome:_1	AUGUSTUS	CDS	137078559	137079021	1	-	1	ID=g6148.t1.CDS1;Parent=g6148.t1;
OX451215.1_Phasia_obesa_genome_assembly,_chromosome:_1	AUGUSTUS	exon	137078559	137079021	.	-	.	ID=g6148.t1.exon1;Parent=g6148.t1;
OX451215.1_Phasia_obesa_genome_assembly,_chromosome:_1	AUGUSTUS	intron	137079022	137079340	1	-	.	ID=g6148.t1.intron1;Parent=g6148.t1;
OX451215.1_Phasia_obesa_genome_assembly,_chromosome:_1	AUGUSTUS	CDS	137079341	137080500	1	-	0	ID=g6148.t1.CDS2;Parent=g6148.t1;
OX451215.1_Phasia_obesa_genome_assembly,_chromosome:_1	AUGUSTUS	exon	137079341	137080500	.	-	.	ID=g6148.t1.exon2;Parent=g6148.t1;
OX451215.1_Phasia_obesa_genome_assembly,_chromosome:_1	AUGUSTUS	start_codon	137080498	137080500	.	-	0	ID=g6148.t1.start1;Parent=g6148.t1;
OX451215.1_Phasia_obesa_genome_assembly,_chromosome:_1	AUGUSTUS	gene	137080952	137082850	.	-	.	ID=g6149;
OX451215.1_Phasia_obesa_genome_assembly,_chromosome:_1	AUGUSTUS	mRNA	137080952	137082850	1	-	.	ID=g6149.t1;Parent=g6149;
OX451215.1_Phasia_obesa_genome_assembly,_chromosome:_1	AUGUSTUS	stop_codon	137080952	137080954	.	-	0	ID=g6149.t1.stop1;Parent=g6149.t1;
OX451215.1_Phasia_obesa_genome_assembly,_chromosome:_1	AUGUSTUS	CDS	137080952	137082850	1	-	0	ID=g6149.t1.CDS1;Parent=g6149.t1;
OX451215.1_Phasia_obesa_genome_assembly,_chromosome:_1	AUGUSTUS	exon	137080952	137082850	.	-	.	ID=g6149.t1.exon1;Parent=g6149.t1;
OX451215.1_Phasia_obesa_genome_assembly,_chromosome:_1	AUGUSTUS	start_codon	137082848	137082850	.	-	0	ID=g6149.t1.start1;Parent=g6149.t1;
OX451215.1_Phasia_obesa_genome_assembly,_chromosome:_1	AUGUSTUS	gene	137083333	137084551	.	-	.	ID=g6150;
OX451215.1_Phasia_obesa_genome_assembly,_chromosome:_1	AUGUSTUS	mRNA	137083333	137084551	0.4	-	.	ID=g6150.t1;Parent=g6150;
OX451215.1_Phasia_obesa_genome_assembly,_chromosome:_1	AUGUSTUS	stop_codon	137083333	137083335	.	-	0	ID=g6150.t1.stop1;Parent=g6150.t1;
OX451215.1_Phasia_obesa_genome_assembly,_chromosome:_1	AUGUSTUS	CDS	137083333	137084212	0.48	-	1	ID=g6150.t1.CDS1;Parent=g6150.t1;
OX451215.1_Phasia_obesa_genome_assembly,_chromosome:_1	AUGUSTUS	exon	137083333	137084212	.	-	.	ID=g6150.t1.exon1;Parent=g6150.t1;
OX451215.1_Phasia_obesa_genome_assembly,_chromosome:_1	AUGUSTUS	intron	137084213	137084291	0.48	-	.	ID=g6150.t1.intron1;Parent=g6150.t1;
OX451215.1_Phasia_obesa_genome_assembly,_chromosome:_1	AUGUSTUS	CDS	137084292	137084551	0.4	-	0	ID=g6150.t1.CDS2;Parent=g6150.t1;
OX451215.1_Phasia_obesa_genome_assembly,_chromosome:_1	AUGUSTUS	exon	137084292	137084551	.	-	.	ID=g6150.t1.exon2;Parent=g6150.t1;
OX451215.1_Phasia_obesa_genome_assembly,_chromosome:_1	AUGUSTUS	start_codon	137084549	137084551	.	-	0	ID=g6150.t1.start1;Parent=g6150.t1;
OX451215.1_Phasia_obesa_genome_assembly,_chromosome:_1	AUGUSTUS	gene	137097303	137100603	.	+	.	ID=g6151;
OX451215.1_Phasia_obesa_genome_assembly,_chromosome:_1	AUGUSTUS	mRNA	137097303	137100603	1	+	.	ID=g6151.t1;Parent=g6151;
OX451215.1_Phasia_obesa_genome_assembly,_chromosome:_1	AUGUSTUS	start_codon	137097303	137097305	.	+	0	ID=g6151.t1.start1;Parent=g6151.t1;
OX451215.1_Phasia_obesa_genome_assembly,_chromosome:_1	AUGUSTUS	CDS	137097303	137097630	1	+	0	ID=g6151.t1.CDS1;Parent=g6151.t1;
OX451215.1_Phasia_obesa_genome_assembly,_chromosome:_1	AUGUSTUS	exon	137097303	137097630	.	+	.	ID=g6151.t1.exon1;Parent=g6151.t1;
OX451215.1_Phasia_obesa_genome_assembly,_chromosome:_1	AUGUSTUS	intron	137097631	137100475	1	+	.	ID=g6151.t1.intron1;Parent=g6151.t1;
OX451215.1_Phasia_obesa_genome_assembly,_chromosome:_1	AUGUSTUS	CDS	137100476	137100603	1	+	2	ID=g6151.t1.CDS2;Parent=g6151.t1;
OX451215.1_Phasia_obesa_genome_assembly,_chromosome:_1	AUGUSTUS	exon	137100476	137100603	.	+	.	ID=g6151.t1.exon2;Parent=g6151.t1;
OX451215.1_Phasia_obesa_genome_assembly,_chromosome:_1	AUGUSTUS	stop_codon	137100601	137100603	.	+	0	ID=g6151.t1.stop1;Parent=g6151.t1;
OX451215.1_Phasia_obesa_genome_assembly,_chromosome:_1	AUGUSTUS	gene	137210637	137224539	.	-	.	ID=g6152;
OX451215.1_Phasia_obesa_genome_assembly,_chromosome:_1	AUGUSTUS	mRNA	137210637	137224539	0.25	-	.	ID=g6152.t1;Parent=g6152;
OX451215.1_Phasia_obesa_genome_assembly,_chromosome:_1	AUGUSTUS	stop_codon	137210637	137210639	.	-	0	ID=g6152.t1.stop1;Parent=g6152.t1;
OX451215.1_Phasia_obesa_genome_assembly,_chromosome:_1	AUGUSTUS	CDS	137210637	137210881	0.98	-	2	ID=g6152.t1.CDS1;Parent=g6152.t1;
OX451215.1_Phasia_obesa_genome_assembly,_chromosome:_1	AUGUSTUS	exon	137210637	137210881	.	-	.	ID=g6152.t1.exon1;Parent=g6152.t1;
OX451215.1_Phasia_obesa_genome_assembly,_chromosome:_1	AUGUSTUS	intron	137210882	137210953	0.98	-	.	ID=g6152.t1.intron1;Parent=g6152.t1;
OX451215.1_Phasia_obesa_genome_assembly,_chromosome:_1	AUGUSTUS	CDS	137210954	137211324	0.99	-	1	ID=g6152.t1.CDS2;Parent=g6152.t1;
OX451215.1_Phasia_obesa_genome_assembly,_chromosome:_1	AUGUSTUS	exon	137210954	137211324	.	-	.	ID=g6152.t1.exon2;Parent=g6152.t1;
OX451215.1_Phasia_obesa_genome_assembly,_chromosome:_1	AUGUSTUS	intron	137211325	137211730	0.94	-	.	ID=g6152.t1.intron2;Parent=g6152.t1;
OX451215.1_Phasia_obesa_genome_assembly,_chromosome:_1	AUGUSTUS	CDS	137211731	137211995	0.61	-	2	ID=g6152.t1.CDS3;Parent=g6152.t1;
OX451215.1_Phasia_obesa_genome_assembly,_chromosome:_1	AUGUSTUS	exon	137211731	137211995	.	-	.	ID=g6152.t1.exon3;Parent=g6152.t1;
OX451215.1_Phasia_obesa_genome_assembly,_chromosome:_1	AUGUSTUS	intron	137211996	137224319	0.32	-	.	ID=g6152.t1.intron3;Parent=g6152.t1;
OX451215.1_Phasia_obesa_genome_assembly,_chromosome:_1	AUGUSTUS	CDS	137224320	137224539	0.28	-	0	ID=g6152.t1.CDS4;Parent=g6152.t1;
OX451215.1_Phasia_obesa_genome_assembly,_chromosome:_1	AUGUSTUS	exon	137224320	137224539	.	-	.	ID=g6152.t1.exon4;Parent=g6152.t1;
OX451215.1_Phasia_obesa_genome_assembly,_chromosome:_1	AUGUSTUS	start_codon	137224537	137224539	.	-	0	ID=g6152.t1.start1;Parent=g6152.t1;
OX451215.1_Phasia_obesa_genome_assembly,_chromosome:_1	AUGUSTUS	gene	137224904	137226725	.	+	.	ID=g6153;
OX451215.1_Phasia_obesa_genome_assembly,_chromosome:_1	AUGUSTUS	mRNA	137224904	137226725	1	+	.	ID=g6153.t1;Parent=g6153;
OX451215.1_Phasia_obesa_genome_assembly,_chromosome:_1	AUGUSTUS	start_codon	137224904	137224906	.	+	0	ID=g6153.t1.start1;Parent=g6153.t1;
OX451215.1_Phasia_obesa_genome_assembly,_chromosome:_1	AUGUSTUS	CDS	137224904	137225171	1	+	0	ID=g6153.t1.CDS1;Parent=g6153.t1;
OX451215.1_Phasia_obesa_genome_assembly,_chromosome:_1	AUGUSTUS	exon	137224904	137225171	.	+	.	ID=g6153.t1.exon1;Parent=g6153.t1;
OX451215.1_Phasia_obesa_genome_assembly,_chromosome:_1	AUGUSTUS	intron	137225172	137226471	1	+	.	ID=g6153.t1.intron1;Parent=g6153.t1;
OX451215.1_Phasia_obesa_genome_assembly,_chromosome:_1	AUGUSTUS	CDS	137226472	137226725	1	+	2	ID=g6153.t1.CDS2;Parent=g6153.t1;
OX451215.1_Phasia_obesa_genome_assembly,_chromosome:_1	AUGUSTUS	exon	137226472	137226725	.	+	.	ID=g6153.t1.exon2;Parent=g6153.t1;
OX451215.1_Phasia_obesa_genome_assembly,_chromosome:_1	AUGUSTUS	stop_codon	137226723	137226725	.	+	0	ID=g6153.t1.stop1;Parent=g6153.t1;
OX451215.1_Phasia_obesa_genome_assembly,_chromosome:_1	AUGUSTUS	gene	137234282	137236342	.	-	.	ID=g6154;
OX451215.1_Phasia_obesa_genome_assembly,_chromosome:_1	AUGUSTUS	mRNA	137234282	137236342	0.44	-	.	ID=g6154.t1;Parent=g6154;
OX451215.1_Phasia_obesa_genome_assembly,_chromosome:_1	AUGUSTUS	stop_codon	137234282	137234284	.	-	0	ID=g6154.t1.stop1;Parent=g6154.t1;
OX451215.1_Phasia_obesa_genome_assembly,_chromosome:_1	AUGUSTUS	CDS	137234282	137236342	0.44	-	0	ID=g6154.t1.CDS1;Parent=g6154.t1;
OX451215.1_Phasia_obesa_genome_assembly,_chromosome:_1	AUGUSTUS	exon	137234282	137236342	.	-	.	ID=g6154.t1.exon1;Parent=g6154.t1;
OX451215.1_Phasia_obesa_genome_assembly,_chromosome:_1	AUGUSTUS	start_codon	137236340	137236342	.	-	0	ID=g6154.t1.start1;Parent=g6154.t1;
OX451215.1_Phasia_obesa_genome_assembly,_chromosome:_1	AUGUSTUS	gene	137236602	137237453	.	-	.	ID=g6155;
OX451215.1_Phasia_obesa_genome_assembly,_chromosome:_1	AUGUSTUS	mRNA	137236602	137237453	1	-	.	ID=g6155.t1;Parent=g6155;
OX451215.1_Phasia_obesa_genome_assembly,_chromosome:_1	AUGUSTUS	stop_codon	137236602	137236604	.	-	0	ID=g6155.t1.stop1;Parent=g6155.t1;
OX451215.1_Phasia_obesa_genome_assembly,_chromosome:_1	AUGUSTUS	CDS	137236602	137237453	1	-	0	ID=g6155.t1.CDS1;Parent=g6155.t1;
OX451215.1_Phasia_obesa_genome_assembly,_chromosome:_1	AUGUSTUS	exon	137236602	137237453	.	-	.	ID=g6155.t1.exon1;Parent=g6155.t1;
OX451215.1_Phasia_obesa_genome_assembly,_chromosome:_1	AUGUSTUS	start_codon	137237451	137237453	.	-	0	ID=g6155.t1.start1;Parent=g6155.t1;
OX451215.1_Phasia_obesa_genome_assembly,_chromosome:_1	AUGUSTUS	mRNA	137236942	137237453	0.48	-	.	ID=g6155.t2;Parent=g6155;
OX451215.1_Phasia_obesa_genome_assembly,_chromosome:_1	AUGUSTUS	stop_codon	137236942	137236944	.	-	0	ID=g6155.t2.stop1;Parent=g6155.t2;
OX451215.1_Phasia_obesa_genome_assembly,_chromosome:_1	AUGUSTUS	CDS	137236942	137236954	0.93	-	1	ID=g6155.t2.CDS1;Parent=g6155.t2;
OX451215.1_Phasia_obesa_genome_assembly,_chromosome:_1	AUGUSTUS	exon	137236942	137236954	.	-	.	ID=g6155.t2.exon1;Parent=g6155.t2;
OX451215.1_Phasia_obesa_genome_assembly,_chromosome:_1	AUGUSTUS	intron	137236955	137237031	0.48	-	.	ID=g6155.t2.intron1;Parent=g6155.t2;
OX451215.1_Phasia_obesa_genome_assembly,_chromosome:_1	AUGUSTUS	CDS	137237032	137237453	0.48	-	0	ID=g6155.t2.CDS2;Parent=g6155.t2;
OX451215.1_Phasia_obesa_genome_assembly,_chromosome:_1	AUGUSTUS	exon	137237032	137237453	.	-	.	ID=g6155.t2.exon2;Parent=g6155.t2;
OX451215.1_Phasia_obesa_genome_assembly,_chromosome:_1	AUGUSTUS	start_codon	137237451	137237453	.	-	0	ID=g6155.t2.start1;Parent=g6155.t2;
OX451215.1_Phasia_obesa_genome_assembly,_chromosome:_1	AUGUSTUS	gene	137237569	137243036	.	-	.	ID=g6156;
OX451215.1_Phasia_obesa_genome_assembly,_chromosome:_1	AUGUSTUS	mRNA	137237569	137243036	0.22	-	.	ID=g6156.t1;Parent=g6156;
OX451215.1_Phasia_obesa_genome_assembly,_chromosome:_1	AUGUSTUS	stop_codon	137237569	137237571	.	-	0	ID=g6156.t1.stop1;Parent=g6156.t1;
OX451215.1_Phasia_obesa_genome_assembly,_chromosome:_1	AUGUSTUS	CDS	137237569	137237666	0.72	-	2	ID=g6156.t1.CDS1;Parent=g6156.t1;
OX451215.1_Phasia_obesa_genome_assembly,_chromosome:_1	AUGUSTUS	exon	137237569	137237666	.	-	.	ID=g6156.t1.exon1;Parent=g6156.t1;
OX451215.1_Phasia_obesa_genome_assembly,_chromosome:_1	AUGUSTUS	intron	137237667	137241127	0.53	-	.	ID=g6156.t1.intron1;Parent=g6156.t1;
OX451215.1_Phasia_obesa_genome_assembly,_chromosome:_1	AUGUSTUS	CDS	137241128	137243036	0.22	-	0	ID=g6156.t1.CDS2;Parent=g6156.t1;
OX451215.1_Phasia_obesa_genome_assembly,_chromosome:_1	AUGUSTUS	exon	137241128	137243036	.	-	.	ID=g6156.t1.exon2;Parent=g6156.t1;
OX451215.1_Phasia_obesa_genome_assembly,_chromosome:_1	AUGUSTUS	start_codon	137243034	137243036	.	-	0	ID=g6156.t1.start1;Parent=g6156.t1;
OX451215.1_Phasia_obesa_genome_assembly,_chromosome:_1	AUGUSTUS	gene	137243296	137244147	.	-	.	ID=g6157;
OX451215.1_Phasia_obesa_genome_assembly,_chromosome:_1	AUGUSTUS	mRNA	137243296	137243802	1	-	.	ID=g6157.t1;Parent=g6157;
OX451215.1_Phasia_obesa_genome_assembly,_chromosome:_1	AUGUSTUS	stop_codon	137243296	137243298	.	-	0	ID=g6157.t1.stop1;Parent=g6157.t1;
OX451215.1_Phasia_obesa_genome_assembly,_chromosome:_1	AUGUSTUS	CDS	137243296	137243802	1	-	0	ID=g6157.t1.CDS1;Parent=g6157.t1;
OX451215.1_Phasia_obesa_genome_assembly,_chromosome:_1	AUGUSTUS	exon	137243296	137243802	.	-	.	ID=g6157.t1.exon1;Parent=g6157.t1;
OX451215.1_Phasia_obesa_genome_assembly,_chromosome:_1	AUGUSTUS	start_codon	137243800	137243802	.	-	0	ID=g6157.t1.start1;Parent=g6157.t1;
OX451215.1_Phasia_obesa_genome_assembly,_chromosome:_1	AUGUSTUS	mRNA	137243296	137244147	1	-	.	ID=g6157.t2;Parent=g6157;
OX451215.1_Phasia_obesa_genome_assembly,_chromosome:_1	AUGUSTUS	stop_codon	137243296	137243298	.	-	0	ID=g6157.t2.stop1;Parent=g6157.t2;
OX451215.1_Phasia_obesa_genome_assembly,_chromosome:_1	AUGUSTUS	CDS	137243296	137244147	1	-	0	ID=g6157.t2.CDS1;Parent=g6157.t2;
OX451215.1_Phasia_obesa_genome_assembly,_chromosome:_1	AUGUSTUS	exon	137243296	137244147	.	-	.	ID=g6157.t2.exon1;Parent=g6157.t2;
OX451215.1_Phasia_obesa_genome_assembly,_chromosome:_1	AUGUSTUS	start_codon	137244145	137244147	.	-	0	ID=g6157.t2.start1;Parent=g6157.t2;
OX451215.1_Phasia_obesa_genome_assembly,_chromosome:_1	AUGUSTUS	gene	137263193	137264296	.	-	.	ID=g6158;
OX451215.1_Phasia_obesa_genome_assembly,_chromosome:_1	AUGUSTUS	mRNA	137263193	137264296	0.66	-	.	ID=g6158.t1;Parent=g6158;
OX451215.1_Phasia_obesa_genome_assembly,_chromosome:_1	AUGUSTUS	stop_codon	137263193	137263195	.	-	0	ID=g6158.t1.stop1;Parent=g6158.t1;
OX451215.1_Phasia_obesa_genome_assembly,_chromosome:_1	AUGUSTUS	CDS	137263193	137263473	0.66	-	2	ID=g6158.t1.CDS1;Parent=g6158.t1;
OX451215.1_Phasia_obesa_genome_assembly,_chromosome:_1	AUGUSTUS	exon	137263193	137263473	.	-	.	ID=g6158.t1.exon1;Parent=g6158.t1;
OX451215.1_Phasia_obesa_genome_assembly,_chromosome:_1	AUGUSTUS	intron	137263474	137264241	0.67	-	.	ID=g6158.t1.intron1;Parent=g6158.t1;
OX451215.1_Phasia_obesa_genome_assembly,_chromosome:_1	AUGUSTUS	CDS	137264242	137264296	1	-	0	ID=g6158.t1.CDS2;Parent=g6158.t1;
OX451215.1_Phasia_obesa_genome_assembly,_chromosome:_1	AUGUSTUS	exon	137264242	137264296	.	-	.	ID=g6158.t1.exon2;Parent=g6158.t1;
OX451215.1_Phasia_obesa_genome_assembly,_chromosome:_1	AUGUSTUS	start_codon	137264294	137264296	.	-	0	ID=g6158.t1.start1;Parent=g6158.t1;
OX451215.1_Phasia_obesa_genome_assembly,_chromosome:_1	AUGUSTUS	gene	137265201	137265970	.	-	.	ID=g6159;
OX451215.1_Phasia_obesa_genome_assembly,_chromosome:_1	AUGUSTUS	mRNA	137265201	137265970	1	-	.	ID=g6159.t1;Parent=g6159;
OX451215.1_Phasia_obesa_genome_assembly,_chromosome:_1	AUGUSTUS	stop_codon	137265201	137265203	.	-	0	ID=g6159.t1.stop1;Parent=g6159.t1;
OX451215.1_Phasia_obesa_genome_assembly,_chromosome:_1	AUGUSTUS	CDS	137265201	137265437	1	-	0	ID=g6159.t1.CDS1;Parent=g6159.t1;
OX451215.1_Phasia_obesa_genome_assembly,_chromosome:_1	AUGUSTUS	exon	137265201	137265437	.	-	.	ID=g6159.t1.exon1;Parent=g6159.t1;
OX451215.1_Phasia_obesa_genome_assembly,_chromosome:_1	AUGUSTUS	intron	137265438	137265520	1	-	.	ID=g6159.t1.intron1;Parent=g6159.t1;
OX451215.1_Phasia_obesa_genome_assembly,_chromosome:_1	AUGUSTUS	CDS	137265521	137265970	1	-	0	ID=g6159.t1.CDS2;Parent=g6159.t1;
OX451215.1_Phasia_obesa_genome_assembly,_chromosome:_1	AUGUSTUS	exon	137265521	137265970	.	-	.	ID=g6159.t1.exon2;Parent=g6159.t1;
OX451215.1_Phasia_obesa_genome_assembly,_chromosome:_1	AUGUSTUS	start_codon	137265968	137265970	.	-	0	ID=g6159.t1.start1;Parent=g6159.t1;
OX451215.1_Phasia_obesa_genome_assembly,_chromosome:_1	AUGUSTUS	gene	137284409	137285030	.	-	.	ID=g6160;
OX451215.1_Phasia_obesa_genome_assembly,_chromosome:_1	AUGUSTUS	mRNA	137284409	137285030	1	-	.	ID=g6160.t1;Parent=g6160;
OX451215.1_Phasia_obesa_genome_assembly,_chromosome:_1	AUGUSTUS	stop_codon	137284409	137284411	.	-	0	ID=g6160.t1.stop1;Parent=g6160.t1;
OX451215.1_Phasia_obesa_genome_assembly,_chromosome:_1	AUGUSTUS	CDS	137284409	137284608	1	-	2	ID=g6160.t1.CDS1;Parent=g6160.t1;
OX451215.1_Phasia_obesa_genome_assembly,_chromosome:_1	AUGUSTUS	exon	137284409	137284608	.	-	.	ID=g6160.t1.exon1;Parent=g6160.t1;
OX451215.1_Phasia_obesa_genome_assembly,_chromosome:_1	AUGUSTUS	intron	137284609	137284702	1	-	.	ID=g6160.t1.intron1;Parent=g6160.t1;
OX451215.1_Phasia_obesa_genome_assembly,_chromosome:_1	AUGUSTUS	CDS	137284703	137285030	1	-	0	ID=g6160.t1.CDS2;Parent=g6160.t1;
OX451215.1_Phasia_obesa_genome_assembly,_chromosome:_1	AUGUSTUS	exon	137284703	137285030	.	-	.	ID=g6160.t1.exon2;Parent=g6160.t1;
OX451215.1_Phasia_obesa_genome_assembly,_chromosome:_1	AUGUSTUS	start_codon	137285028	137285030	.	-	0	ID=g6160.t1.start1;Parent=g6160.t1;
OX451215.1_Phasia_obesa_genome_assembly,_chromosome:_1	AUGUSTUS	gene	137286737	137287492	.	+	.	ID=g6161;
OX451215.1_Phasia_obesa_genome_assembly,_chromosome:_1	AUGUSTUS	mRNA	137286737	137287492	1	+	.	ID=g6161.t1;Parent=g6161;
OX451215.1_Phasia_obesa_genome_assembly,_chromosome:_1	AUGUSTUS	start_codon	137286737	137286739	.	+	0	ID=g6161.t1.start1;Parent=g6161.t1;
OX451215.1_Phasia_obesa_genome_assembly,_chromosome:_1	AUGUSTUS	CDS	137286737	137287492	1	+	0	ID=g6161.t1.CDS1;Parent=g6161.t1;
OX451215.1_Phasia_obesa_genome_assembly,_chromosome:_1	AUGUSTUS	exon	137286737	137287492	.	+	.	ID=g6161.t1.exon1;Parent=g6161.t1;
OX451215.1_Phasia_obesa_genome_assembly,_chromosome:_1	AUGUSTUS	stop_codon	137287490	137287492	.	+	0	ID=g6161.t1.stop1;Parent=g6161.t1;
OX451215.1_Phasia_obesa_genome_assembly,_chromosome:_1	AUGUSTUS	gene	137288387	137288662	.	+	.	ID=g6162;
OX451215.1_Phasia_obesa_genome_assembly,_chromosome:_1	AUGUSTUS	mRNA	137288387	137288662	1	+	.	ID=g6162.t1;Parent=g6162;
OX451215.1_Phasia_obesa_genome_assembly,_chromosome:_1	AUGUSTUS	start_codon	137288387	137288389	.	+	0	ID=g6162.t1.start1;Parent=g6162.t1;
OX451215.1_Phasia_obesa_genome_assembly,_chromosome:_1	AUGUSTUS	CDS	137288387	137288662	1	+	0	ID=g6162.t1.CDS1;Parent=g6162.t1;
OX451215.1_Phasia_obesa_genome_assembly,_chromosome:_1	AUGUSTUS	exon	137288387	137288662	.	+	.	ID=g6162.t1.exon1;Parent=g6162.t1;
OX451215.1_Phasia_obesa_genome_assembly,_chromosome:_1	AUGUSTUS	stop_codon	137288660	137288662	.	+	0	ID=g6162.t1.stop1;Parent=g6162.t1;
OX451215.1_Phasia_obesa_genome_assembly,_chromosome:_1	AUGUSTUS	gene	137288745	137289614	.	+	.	ID=g6163;
OX451215.1_Phasia_obesa_genome_assembly,_chromosome:_1	AUGUSTUS	mRNA	137288745	137289614	1	+	.	ID=g6163.t1;Parent=g6163;
OX451215.1_Phasia_obesa_genome_assembly,_chromosome:_1	AUGUSTUS	start_codon	137288745	137288747	.	+	0	ID=g6163.t1.start1;Parent=g6163.t1;
OX451215.1_Phasia_obesa_genome_assembly,_chromosome:_1	AUGUSTUS	CDS	137288745	137289614	1	+	0	ID=g6163.t1.CDS1;Parent=g6163.t1;
OX451215.1_Phasia_obesa_genome_assembly,_chromosome:_1	AUGUSTUS	exon	137288745	137289614	.	+	.	ID=g6163.t1.exon1;Parent=g6163.t1;
OX451215.1_Phasia_obesa_genome_assembly,_chromosome:_1	AUGUSTUS	stop_codon	137289612	137289614	.	+	0	ID=g6163.t1.stop1;Parent=g6163.t1;
OX451215.1_Phasia_obesa_genome_assembly,_chromosome:_1	AUGUSTUS	gene	137290312	137291147	.	+	.	ID=g6164;
OX451215.1_Phasia_obesa_genome_assembly,_chromosome:_1	AUGUSTUS	mRNA	137290312	137291147	0.73	+	.	ID=g6164.t1;Parent=g6164;
OX451215.1_Phasia_obesa_genome_assembly,_chromosome:_1	AUGUSTUS	start_codon	137290312	137290314	.	+	0	ID=g6164.t1.start1;Parent=g6164.t1;
OX451215.1_Phasia_obesa_genome_assembly,_chromosome:_1	AUGUSTUS	CDS	137290312	137290858	0.92	+	0	ID=g6164.t1.CDS1;Parent=g6164.t1;
OX451215.1_Phasia_obesa_genome_assembly,_chromosome:_1	AUGUSTUS	exon	137290312	137290858	.	+	.	ID=g6164.t1.exon1;Parent=g6164.t1;
OX451215.1_Phasia_obesa_genome_assembly,_chromosome:_1	AUGUSTUS	intron	137290859	137291001	0.73	+	.	ID=g6164.t1.intron1;Parent=g6164.t1;
OX451215.1_Phasia_obesa_genome_assembly,_chromosome:_1	AUGUSTUS	CDS	137291002	137291147	0.73	+	2	ID=g6164.t1.CDS2;Parent=g6164.t1;
OX451215.1_Phasia_obesa_genome_assembly,_chromosome:_1	AUGUSTUS	exon	137291002	137291147	.	+	.	ID=g6164.t1.exon2;Parent=g6164.t1;
OX451215.1_Phasia_obesa_genome_assembly,_chromosome:_1	AUGUSTUS	stop_codon	137291145	137291147	.	+	0	ID=g6164.t1.stop1;Parent=g6164.t1;
OX451215.1_Phasia_obesa_genome_assembly,_chromosome:_1	AUGUSTUS	gene	137293762	137294240	.	+	.	ID=g6165;
OX451215.1_Phasia_obesa_genome_assembly,_chromosome:_1	AUGUSTUS	mRNA	137293762	137294240	0.36	+	.	ID=g6165.t1;Parent=g6165;
OX451215.1_Phasia_obesa_genome_assembly,_chromosome:_1	AUGUSTUS	start_codon	137293762	137293764	.	+	0	ID=g6165.t1.start1;Parent=g6165.t1;
OX451215.1_Phasia_obesa_genome_assembly,_chromosome:_1	AUGUSTUS	CDS	137293762	137294105	0.36	+	0	ID=g6165.t1.CDS1;Parent=g6165.t1;
OX451215.1_Phasia_obesa_genome_assembly,_chromosome:_1	AUGUSTUS	exon	137293762	137294105	.	+	.	ID=g6165.t1.exon1;Parent=g6165.t1;
OX451215.1_Phasia_obesa_genome_assembly,_chromosome:_1	AUGUSTUS	intron	137294106	137294221	0.52	+	.	ID=g6165.t1.intron1;Parent=g6165.t1;
OX451215.1_Phasia_obesa_genome_assembly,_chromosome:_1	AUGUSTUS	CDS	137294222	137294240	1	+	1	ID=g6165.t1.CDS2;Parent=g6165.t1;
OX451215.1_Phasia_obesa_genome_assembly,_chromosome:_1	AUGUSTUS	exon	137294222	137294240	.	+	.	ID=g6165.t1.exon2;Parent=g6165.t1;
OX451215.1_Phasia_obesa_genome_assembly,_chromosome:_1	AUGUSTUS	stop_codon	137294238	137294240	.	+	0	ID=g6165.t1.stop1;Parent=g6165.t1;
OX451215.1_Phasia_obesa_genome_assembly,_chromosome:_1	AUGUSTUS	gene	137317603	137318701	.	-	.	ID=g6166;
OX451215.1_Phasia_obesa_genome_assembly,_chromosome:_1	AUGUSTUS	mRNA	137317603	137318548	0.19	-	.	ID=g6166.t1;Parent=g6166;
OX451215.1_Phasia_obesa_genome_assembly,_chromosome:_1	AUGUSTUS	stop_codon	137317603	137317605	.	-	0	ID=g6166.t1.stop1;Parent=g6166.t1;
OX451215.1_Phasia_obesa_genome_assembly,_chromosome:_1	AUGUSTUS	CDS	137317603	137317726	0.82	-	1	ID=g6166.t1.CDS1;Parent=g6166.t1;
OX451215.1_Phasia_obesa_genome_assembly,_chromosome:_1	AUGUSTUS	exon	137317603	137317726	.	-	.	ID=g6166.t1.exon1;Parent=g6166.t1;
OX451215.1_Phasia_obesa_genome_assembly,_chromosome:_1	AUGUSTUS	intron	137317727	137317871	0.48	-	.	ID=g6166.t1.intron1;Parent=g6166.t1;
OX451215.1_Phasia_obesa_genome_assembly,_chromosome:_1	AUGUSTUS	CDS	137317872	137318187	0.38	-	2	ID=g6166.t1.CDS2;Parent=g6166.t1;
OX451215.1_Phasia_obesa_genome_assembly,_chromosome:_1	AUGUSTUS	exon	137317872	137318187	.	-	.	ID=g6166.t1.exon2;Parent=g6166.t1;
OX451215.1_Phasia_obesa_genome_assembly,_chromosome:_1	AUGUSTUS	intron	137318188	137318415	0.38	-	.	ID=g6166.t1.intron2;Parent=g6166.t1;
OX451215.1_Phasia_obesa_genome_assembly,_chromosome:_1	AUGUSTUS	CDS	137318416	137318548	0.4	-	0	ID=g6166.t1.CDS3;Parent=g6166.t1;
OX451215.1_Phasia_obesa_genome_assembly,_chromosome:_1	AUGUSTUS	exon	137318416	137318548	.	-	.	ID=g6166.t1.exon3;Parent=g6166.t1;
OX451215.1_Phasia_obesa_genome_assembly,_chromosome:_1	AUGUSTUS	start_codon	137318546	137318548	.	-	0	ID=g6166.t1.start1;Parent=g6166.t1;
OX451215.1_Phasia_obesa_genome_assembly,_chromosome:_1	AUGUSTUS	mRNA	137318285	137318701	0.26	-	.	ID=g6166.t2;Parent=g6166;
OX451215.1_Phasia_obesa_genome_assembly,_chromosome:_1	AUGUSTUS	stop_codon	137318285	137318287	.	-	0	ID=g6166.t2.stop1;Parent=g6166.t2;
OX451215.1_Phasia_obesa_genome_assembly,_chromosome:_1	AUGUSTUS	CDS	137318285	137318701	0.26	-	0	ID=g6166.t2.CDS1;Parent=g6166.t2;
OX451215.1_Phasia_obesa_genome_assembly,_chromosome:_1	AUGUSTUS	exon	137318285	137318701	.	-	.	ID=g6166.t2.exon1;Parent=g6166.t2;
OX451215.1_Phasia_obesa_genome_assembly,_chromosome:_1	AUGUSTUS	start_codon	137318699	137318701	.	-	0	ID=g6166.t2.start1;Parent=g6166.t2;
OX451215.1_Phasia_obesa_genome_assembly,_chromosome:_1	AUGUSTUS	gene	137322908	137323207	.	-	.	ID=g6167;
OX451215.1_Phasia_obesa_genome_assembly,_chromosome:_1	AUGUSTUS	mRNA	137322908	137323207	1	-	.	ID=g6167.t1;Parent=g6167;
OX451215.1_Phasia_obesa_genome_assembly,_chromosome:_1	AUGUSTUS	stop_codon	137322908	137322910	.	-	0	ID=g6167.t1.stop1;Parent=g6167.t1;
OX451215.1_Phasia_obesa_genome_assembly,_chromosome:_1	AUGUSTUS	CDS	137322908	137323207	1	-	0	ID=g6167.t1.CDS1;Parent=g6167.t1;
OX451215.1_Phasia_obesa_genome_assembly,_chromosome:_1	AUGUSTUS	exon	137322908	137323207	.	-	.	ID=g6167.t1.exon1;Parent=g6167.t1;
OX451215.1_Phasia_obesa_genome_assembly,_chromosome:_1	AUGUSTUS	start_codon	137323205	137323207	.	-	0	ID=g6167.t1.start1;Parent=g6167.t1;
OX451215.1_Phasia_obesa_genome_assembly,_chromosome:_1	AUGUSTUS	gene	137340444	137341877	.	+	.	ID=g6168;
OX451215.1_Phasia_obesa_genome_assembly,_chromosome:_1	AUGUSTUS	mRNA	137340444	137341877	1	+	.	ID=g6168.t1;Parent=g6168;
OX451215.1_Phasia_obesa_genome_assembly,_chromosome:_1	AUGUSTUS	start_codon	137340444	137340446	.	+	0	ID=g6168.t1.start1;Parent=g6168.t1;
OX451215.1_Phasia_obesa_genome_assembly,_chromosome:_1	AUGUSTUS	CDS	137340444	137341877	1	+	0	ID=g6168.t1.CDS1;Parent=g6168.t1;
OX451215.1_Phasia_obesa_genome_assembly,_chromosome:_1	AUGUSTUS	exon	137340444	137341877	.	+	.	ID=g6168.t1.exon1;Parent=g6168.t1;
OX451215.1_Phasia_obesa_genome_assembly,_chromosome:_1	AUGUSTUS	stop_codon	137341875	137341877	.	+	0	ID=g6168.t1.stop1;Parent=g6168.t1;
OX451215.1_Phasia_obesa_genome_assembly,_chromosome:_1	AUGUSTUS	gene	137341970	137344039	.	+	.	ID=g6169;
OX451215.1_Phasia_obesa_genome_assembly,_chromosome:_1	AUGUSTUS	mRNA	137341970	137344039	0.99	+	.	ID=g6169.t1;Parent=g6169;
OX451215.1_Phasia_obesa_genome_assembly,_chromosome:_1	AUGUSTUS	start_codon	137341970	137341972	.	+	0	ID=g6169.t1.start1;Parent=g6169.t1;
OX451215.1_Phasia_obesa_genome_assembly,_chromosome:_1	AUGUSTUS	CDS	137341970	137344039	0.99	+	0	ID=g6169.t1.CDS1;Parent=g6169.t1;
OX451215.1_Phasia_obesa_genome_assembly,_chromosome:_1	AUGUSTUS	exon	137341970	137344039	.	+	.	ID=g6169.t1.exon1;Parent=g6169.t1;
OX451215.1_Phasia_obesa_genome_assembly,_chromosome:_1	AUGUSTUS	stop_codon	137344037	137344039	.	+	0	ID=g6169.t1.stop1;Parent=g6169.t1;
OX451215.1_Phasia_obesa_genome_assembly,_chromosome:_1	AUGUSTUS	gene	137344086	137344481	.	+	.	ID=g6170;
OX451215.1_Phasia_obesa_genome_assembly,_chromosome:_1	AUGUSTUS	mRNA	137344086	137344481	0.99	+	.	ID=g6170.t1;Parent=g6170;
OX451215.1_Phasia_obesa_genome_assembly,_chromosome:_1	AUGUSTUS	start_codon	137344086	137344088	.	+	0	ID=g6170.t1.start1;Parent=g6170.t1;
OX451215.1_Phasia_obesa_genome_assembly,_chromosome:_1	AUGUSTUS	CDS	137344086	137344481	0.99	+	0	ID=g6170.t1.CDS1;Parent=g6170.t1;
OX451215.1_Phasia_obesa_genome_assembly,_chromosome:_1	AUGUSTUS	exon	137344086	137344481	.	+	.	ID=g6170.t1.exon1;Parent=g6170.t1;
OX451215.1_Phasia_obesa_genome_assembly,_chromosome:_1	AUGUSTUS	stop_codon	137344479	137344481	.	+	0	ID=g6170.t1.stop1;Parent=g6170.t1;
OX451215.1_Phasia_obesa_genome_assembly,_chromosome:_1	AUGUSTUS	gene	137359826	137364378	.	-	.	ID=g6171;
OX451215.1_Phasia_obesa_genome_assembly,_chromosome:_1	AUGUSTUS	mRNA	137359826	137364378	0.19	-	.	ID=g6171.t1;Parent=g6171;
OX451215.1_Phasia_obesa_genome_assembly,_chromosome:_1	AUGUSTUS	stop_codon	137359826	137359828	.	-	0	ID=g6171.t1.stop1;Parent=g6171.t1;
OX451215.1_Phasia_obesa_genome_assembly,_chromosome:_1	AUGUSTUS	CDS	137359826	137360460	0.73	-	2	ID=g6171.t1.CDS1;Parent=g6171.t1;
OX451215.1_Phasia_obesa_genome_assembly,_chromosome:_1	AUGUSTUS	exon	137359826	137360460	.	-	.	ID=g6171.t1.exon1;Parent=g6171.t1;
OX451215.1_Phasia_obesa_genome_assembly,_chromosome:_1	AUGUSTUS	intron	137360461	137360517	0.72	-	.	ID=g6171.t1.intron1;Parent=g6171.t1;
OX451215.1_Phasia_obesa_genome_assembly,_chromosome:_1	AUGUSTUS	CDS	137360518	137360855	0.96	-	1	ID=g6171.t1.CDS2;Parent=g6171.t1;
OX451215.1_Phasia_obesa_genome_assembly,_chromosome:_1	AUGUSTUS	exon	137360518	137360855	.	-	.	ID=g6171.t1.exon2;Parent=g6171.t1;
OX451215.1_Phasia_obesa_genome_assembly,_chromosome:_1	AUGUSTUS	intron	137360856	137361055	0.94	-	.	ID=g6171.t1.intron2;Parent=g6171.t1;
OX451215.1_Phasia_obesa_genome_assembly,_chromosome:_1	AUGUSTUS	CDS	137361056	137361438	0.94	-	0	ID=g6171.t1.CDS3;Parent=g6171.t1;
OX451215.1_Phasia_obesa_genome_assembly,_chromosome:_1	AUGUSTUS	exon	137361056	137361438	.	-	.	ID=g6171.t1.exon3;Parent=g6171.t1;
OX451215.1_Phasia_obesa_genome_assembly,_chromosome:_1	AUGUSTUS	intron	137361439	137362772	0.83	-	.	ID=g6171.t1.intron3;Parent=g6171.t1;
OX451215.1_Phasia_obesa_genome_assembly,_chromosome:_1	AUGUSTUS	CDS	137362773	137362946	0.81	-	0	ID=g6171.t1.CDS4;Parent=g6171.t1;
OX451215.1_Phasia_obesa_genome_assembly,_chromosome:_1	AUGUSTUS	exon	137362773	137362946	.	-	.	ID=g6171.t1.exon4;Parent=g6171.t1;
OX451215.1_Phasia_obesa_genome_assembly,_chromosome:_1	AUGUSTUS	intron	137362947	137363180	0.6	-	.	ID=g6171.t1.intron4;Parent=g6171.t1;
OX451215.1_Phasia_obesa_genome_assembly,_chromosome:_1	AUGUSTUS	CDS	137363181	137363639	0.3	-	0	ID=g6171.t1.CDS5;Parent=g6171.t1;
OX451215.1_Phasia_obesa_genome_assembly,_chromosome:_1	AUGUSTUS	exon	137363181	137363639	.	-	.	ID=g6171.t1.exon5;Parent=g6171.t1;
OX451215.1_Phasia_obesa_genome_assembly,_chromosome:_1	AUGUSTUS	intron	137363640	137363709	0.44	-	.	ID=g6171.t1.intron5;Parent=g6171.t1;
OX451215.1_Phasia_obesa_genome_assembly,_chromosome:_1	AUGUSTUS	CDS	137363710	137364378	0.44	-	0	ID=g6171.t1.CDS6;Parent=g6171.t1;
OX451215.1_Phasia_obesa_genome_assembly,_chromosome:_1	AUGUSTUS	exon	137363710	137364378	.	-	.	ID=g6171.t1.exon6;Parent=g6171.t1;
OX451215.1_Phasia_obesa_genome_assembly,_chromosome:_1	AUGUSTUS	start_codon	137364376	137364378	.	-	0	ID=g6171.t1.start1;Parent=g6171.t1;
OX451215.1_Phasia_obesa_genome_assembly,_chromosome:_1	AUGUSTUS	gene	137372777	137374465	.	-	.	ID=g6172;
OX451215.1_Phasia_obesa_genome_assembly,_chromosome:_1	AUGUSTUS	mRNA	137372777	137374465	0.84	-	.	ID=g6172.t1;Parent=g6172;
OX451215.1_Phasia_obesa_genome_assembly,_chromosome:_1	AUGUSTUS	stop_codon	137372777	137372779	.	-	0	ID=g6172.t1.stop1;Parent=g6172.t1;
OX451215.1_Phasia_obesa_genome_assembly,_chromosome:_1	AUGUSTUS	CDS	137372777	137373088	0.96	-	0	ID=g6172.t1.CDS1;Parent=g6172.t1;
OX451215.1_Phasia_obesa_genome_assembly,_chromosome:_1	AUGUSTUS	exon	137372777	137373088	.	-	.	ID=g6172.t1.exon1;Parent=g6172.t1;
OX451215.1_Phasia_obesa_genome_assembly,_chromosome:_1	AUGUSTUS	intron	137373089	137373664	0.93	-	.	ID=g6172.t1.intron1;Parent=g6172.t1;
OX451215.1_Phasia_obesa_genome_assembly,_chromosome:_1	AUGUSTUS	CDS	137373665	137374465	0.86	-	0	ID=g6172.t1.CDS2;Parent=g6172.t1;
OX451215.1_Phasia_obesa_genome_assembly,_chromosome:_1	AUGUSTUS	exon	137373665	137374465	.	-	.	ID=g6172.t1.exon2;Parent=g6172.t1;
OX451215.1_Phasia_obesa_genome_assembly,_chromosome:_1	AUGUSTUS	start_codon	137374463	137374465	.	-	0	ID=g6172.t1.start1;Parent=g6172.t1;
OX451215.1_Phasia_obesa_genome_assembly,_chromosome:_1	AUGUSTUS	gene	137376182	137379526	.	-	.	ID=g6173;
OX451215.1_Phasia_obesa_genome_assembly,_chromosome:_1	AUGUSTUS	mRNA	137376471	137377870	0.73	-	.	ID=g6173.t1;Parent=g6173;
OX451215.1_Phasia_obesa_genome_assembly,_chromosome:_1	AUGUSTUS	stop_codon	137376471	137376473	.	-	0	ID=g6173.t1.stop1;Parent=g6173.t1;
OX451215.1_Phasia_obesa_genome_assembly,_chromosome:_1	AUGUSTUS	CDS	137376471	137376506	1	-	0	ID=g6173.t1.CDS1;Parent=g6173.t1;
OX451215.1_Phasia_obesa_genome_assembly,_chromosome:_1	AUGUSTUS	exon	137376471	137376506	.	-	.	ID=g6173.t1.exon1;Parent=g6173.t1;
OX451215.1_Phasia_obesa_genome_assembly,_chromosome:_1	AUGUSTUS	intron	137376507	137377069	0.99	-	.	ID=g6173.t1.intron1;Parent=g6173.t1;
OX451215.1_Phasia_obesa_genome_assembly,_chromosome:_1	AUGUSTUS	CDS	137377070	137377870	0.73	-	0	ID=g6173.t1.CDS2;Parent=g6173.t1;
OX451215.1_Phasia_obesa_genome_assembly,_chromosome:_1	AUGUSTUS	exon	137377070	137377870	.	-	.	ID=g6173.t1.exon2;Parent=g6173.t1;
OX451215.1_Phasia_obesa_genome_assembly,_chromosome:_1	AUGUSTUS	start_codon	137377868	137377870	.	-	0	ID=g6173.t1.start1;Parent=g6173.t1;
OX451215.1_Phasia_obesa_genome_assembly,_chromosome:_1	AUGUSTUS	mRNA	137376182	137377870	0.7	-	.	ID=g6173.t2;Parent=g6173;
OX451215.1_Phasia_obesa_genome_assembly,_chromosome:_1	AUGUSTUS	stop_codon	137376182	137376184	.	-	0	ID=g6173.t2.stop1;Parent=g6173.t2;
OX451215.1_Phasia_obesa_genome_assembly,_chromosome:_1	AUGUSTUS	CDS	137376182	137376493	0.97	-	0	ID=g6173.t2.CDS1;Parent=g6173.t2;
OX451215.1_Phasia_obesa_genome_assembly,_chromosome:_1	AUGUSTUS	exon	137376182	137376493	.	-	.	ID=g6173.t2.exon1;Parent=g6173.t2;
OX451215.1_Phasia_obesa_genome_assembly,_chromosome:_1	AUGUSTUS	intron	137376494	137377069	0.95	-	.	ID=g6173.t2.intron1;Parent=g6173.t2;
OX451215.1_Phasia_obesa_genome_assembly,_chromosome:_1	AUGUSTUS	CDS	137377070	137377870	0.7	-	0	ID=g6173.t2.CDS2;Parent=g6173.t2;
OX451215.1_Phasia_obesa_genome_assembly,_chromosome:_1	AUGUSTUS	exon	137377070	137377870	.	-	.	ID=g6173.t2.exon2;Parent=g6173.t2;
OX451215.1_Phasia_obesa_genome_assembly,_chromosome:_1	AUGUSTUS	start_codon	137377868	137377870	.	-	0	ID=g6173.t2.start1;Parent=g6173.t2;
OX451215.1_Phasia_obesa_genome_assembly,_chromosome:_1	AUGUSTUS	mRNA	137376976	137377870	0.6	-	.	ID=g6173.t3;Parent=g6173;
OX451215.1_Phasia_obesa_genome_assembly,_chromosome:_1	AUGUSTUS	stop_codon	137376976	137376978	.	-	0	ID=g6173.t3.stop1;Parent=g6173.t3;
OX451215.1_Phasia_obesa_genome_assembly,_chromosome:_1	AUGUSTUS	CDS	137376976	137376981	0.74	-	0	ID=g6173.t3.CDS1;Parent=g6173.t3;
OX451215.1_Phasia_obesa_genome_assembly,_chromosome:_1	AUGUSTUS	exon	137376976	137376981	.	-	.	ID=g6173.t3.exon1;Parent=g6173.t3;
OX451215.1_Phasia_obesa_genome_assembly,_chromosome:_1	AUGUSTUS	intron	137376982	137377069	0.74	-	.	ID=g6173.t3.intron1;Parent=g6173.t3;
OX451215.1_Phasia_obesa_genome_assembly,_chromosome:_1	AUGUSTUS	CDS	137377070	137377870	0.74	-	0	ID=g6173.t3.CDS2;Parent=g6173.t3;
OX451215.1_Phasia_obesa_genome_assembly,_chromosome:_1	AUGUSTUS	exon	137377070	137377870	.	-	.	ID=g6173.t3.exon2;Parent=g6173.t3;
OX451215.1_Phasia_obesa_genome_assembly,_chromosome:_1	AUGUSTUS	start_codon	137377868	137377870	.	-	0	ID=g6173.t3.start1;Parent=g6173.t3;
OX451215.1_Phasia_obesa_genome_assembly,_chromosome:_1	AUGUSTUS	mRNA	137376182	137379526	0.75	-	.	ID=g6173.t4;Parent=g6173;
OX451215.1_Phasia_obesa_genome_assembly,_chromosome:_1	AUGUSTUS	stop_codon	137376182	137376184	.	-	0	ID=g6173.t4.stop1;Parent=g6173.t4;
OX451215.1_Phasia_obesa_genome_assembly,_chromosome:_1	AUGUSTUS	CDS	137376182	137376493	0.99	-	0	ID=g6173.t4.CDS1;Parent=g6173.t4;
OX451215.1_Phasia_obesa_genome_assembly,_chromosome:_1	AUGUSTUS	exon	137376182	137376493	.	-	.	ID=g6173.t4.exon1;Parent=g6173.t4;
OX451215.1_Phasia_obesa_genome_assembly,_chromosome:_1	AUGUSTUS	intron	137376494	137377069	0.97	-	.	ID=g6173.t4.intron1;Parent=g6173.t4;
OX451215.1_Phasia_obesa_genome_assembly,_chromosome:_1	AUGUSTUS	CDS	137377070	137378781	0.8	-	2	ID=g6173.t4.CDS2;Parent=g6173.t4;
OX451215.1_Phasia_obesa_genome_assembly,_chromosome:_1	AUGUSTUS	exon	137377070	137378781	.	-	.	ID=g6173.t4.exon2;Parent=g6173.t4;
OX451215.1_Phasia_obesa_genome_assembly,_chromosome:_1	AUGUSTUS	intron	137378782	137379423	0.8	-	.	ID=g6173.t4.intron2;Parent=g6173.t4;
OX451215.1_Phasia_obesa_genome_assembly,_chromosome:_1	AUGUSTUS	CDS	137379424	137379526	0.92	-	0	ID=g6173.t4.CDS3;Parent=g6173.t4;
OX451215.1_Phasia_obesa_genome_assembly,_chromosome:_1	AUGUSTUS	exon	137379424	137379526	.	-	.	ID=g6173.t4.exon3;Parent=g6173.t4;
OX451215.1_Phasia_obesa_genome_assembly,_chromosome:_1	AUGUSTUS	start_codon	137379524	137379526	.	-	0	ID=g6173.t4.start1;Parent=g6173.t4;
OX451215.1_Phasia_obesa_genome_assembly,_chromosome:_1	AUGUSTUS	mRNA	137378404	137379526	0.73	-	.	ID=g6173.t5;Parent=g6173;
OX451215.1_Phasia_obesa_genome_assembly,_chromosome:_1	AUGUSTUS	stop_codon	137378404	137378406	.	-	0	ID=g6173.t5.stop1;Parent=g6173.t5;
OX451215.1_Phasia_obesa_genome_assembly,_chromosome:_1	AUGUSTUS	CDS	137378404	137378445	0.95	-	0	ID=g6173.t5.CDS1;Parent=g6173.t5;
OX451215.1_Phasia_obesa_genome_assembly,_chromosome:_1	AUGUSTUS	exon	137378404	137378445	.	-	.	ID=g6173.t5.exon1;Parent=g6173.t5;
OX451215.1_Phasia_obesa_genome_assembly,_chromosome:_1	AUGUSTUS	intron	137378446	137378530	0.94	-	.	ID=g6173.t5.intron1;Parent=g6173.t5;
OX451215.1_Phasia_obesa_genome_assembly,_chromosome:_1	AUGUSTUS	CDS	137378531	137378781	0.74	-	2	ID=g6173.t5.CDS2;Parent=g6173.t5;
OX451215.1_Phasia_obesa_genome_assembly,_chromosome:_1	AUGUSTUS	exon	137378531	137378781	.	-	.	ID=g6173.t5.exon2;Parent=g6173.t5;
OX451215.1_Phasia_obesa_genome_assembly,_chromosome:_1	AUGUSTUS	intron	137378782	137379423	0.77	-	.	ID=g6173.t5.intron2;Parent=g6173.t5;
OX451215.1_Phasia_obesa_genome_assembly,_chromosome:_1	AUGUSTUS	CDS	137379424	137379526	0.86	-	0	ID=g6173.t5.CDS3;Parent=g6173.t5;
OX451215.1_Phasia_obesa_genome_assembly,_chromosome:_1	AUGUSTUS	exon	137379424	137379526	.	-	.	ID=g6173.t5.exon3;Parent=g6173.t5;
OX451215.1_Phasia_obesa_genome_assembly,_chromosome:_1	AUGUSTUS	start_codon	137379524	137379526	.	-	0	ID=g6173.t5.start1;Parent=g6173.t5;
OX451215.1_Phasia_obesa_genome_assembly,_chromosome:_1	AUGUSTUS	gene	137380152	137381606	.	-	.	ID=g6174;
OX451215.1_Phasia_obesa_genome_assembly,_chromosome:_1	AUGUSTUS	mRNA	137380152	137381606	1	-	.	ID=g6174.t1;Parent=g6174;
OX451215.1_Phasia_obesa_genome_assembly,_chromosome:_1	AUGUSTUS	stop_codon	137380152	137380154	.	-	0	ID=g6174.t1.stop1;Parent=g6174.t1;
OX451215.1_Phasia_obesa_genome_assembly,_chromosome:_1	AUGUSTUS	CDS	137380152	137381606	1	-	0	ID=g6174.t1.CDS1;Parent=g6174.t1;
OX451215.1_Phasia_obesa_genome_assembly,_chromosome:_1	AUGUSTUS	exon	137380152	137381606	.	-	.	ID=g6174.t1.exon1;Parent=g6174.t1;
OX451215.1_Phasia_obesa_genome_assembly,_chromosome:_1	AUGUSTUS	start_codon	137381604	137381606	.	-	0	ID=g6174.t1.start1;Parent=g6174.t1;
OX451215.1_Phasia_obesa_genome_assembly,_chromosome:_1	AUGUSTUS	gene	137380152	137381606	.	-	.	ID=g6175;
OX451215.1_Phasia_obesa_genome_assembly,_chromosome:_1	AUGUSTUS	mRNA	137380152	137381606	0.52	-	.	ID=g6175.t1;Parent=g6175;
OX451215.1_Phasia_obesa_genome_assembly,_chromosome:_1	AUGUSTUS	stop_codon	137380152	137380154	.	-	0	ID=g6175.t1.stop1;Parent=g6175.t1;
OX451215.1_Phasia_obesa_genome_assembly,_chromosome:_1	AUGUSTUS	CDS	137380152	137380333	0.65	-	2	ID=g6175.t1.CDS1;Parent=g6175.t1;
OX451215.1_Phasia_obesa_genome_assembly,_chromosome:_1	AUGUSTUS	exon	137380152	137380333	.	-	.	ID=g6175.t1.exon1;Parent=g6175.t1;
OX451215.1_Phasia_obesa_genome_assembly,_chromosome:_1	AUGUSTUS	intron	137380334	137381521	0.59	-	.	ID=g6175.t1.intron1;Parent=g6175.t1;
OX451215.1_Phasia_obesa_genome_assembly,_chromosome:_1	AUGUSTUS	CDS	137381522	137381606	0.76	-	0	ID=g6175.t1.CDS2;Parent=g6175.t1;
OX451215.1_Phasia_obesa_genome_assembly,_chromosome:_1	AUGUSTUS	exon	137381522	137381606	.	-	.	ID=g6175.t1.exon2;Parent=g6175.t1;
OX451215.1_Phasia_obesa_genome_assembly,_chromosome:_1	AUGUSTUS	start_codon	137381604	137381606	.	-	0	ID=g6175.t1.start1;Parent=g6175.t1;
OX451215.1_Phasia_obesa_genome_assembly,_chromosome:_1	AUGUSTUS	gene	137398877	137399140	.	-	.	ID=g6176;
OX451215.1_Phasia_obesa_genome_assembly,_chromosome:_1	AUGUSTUS	mRNA	137398877	137399140	1	-	.	ID=g6176.t1;Parent=g6176;
OX451215.1_Phasia_obesa_genome_assembly,_chromosome:_1	AUGUSTUS	stop_codon	137398877	137398879	.	-	0	ID=g6176.t1.stop1;Parent=g6176.t1;
OX451215.1_Phasia_obesa_genome_assembly,_chromosome:_1	AUGUSTUS	CDS	137398877	137399140	1	-	0	ID=g6176.t1.CDS1;Parent=g6176.t1;
OX451215.1_Phasia_obesa_genome_assembly,_chromosome:_1	AUGUSTUS	exon	137398877	137399140	.	-	.	ID=g6176.t1.exon1;Parent=g6176.t1;
OX451215.1_Phasia_obesa_genome_assembly,_chromosome:_1	AUGUSTUS	start_codon	137399138	137399140	.	-	0	ID=g6176.t1.start1;Parent=g6176.t1;
OX451215.1_Phasia_obesa_genome_assembly,_chromosome:_1	AUGUSTUS	gene	137401410	137402753	.	-	.	ID=g6177;
OX451215.1_Phasia_obesa_genome_assembly,_chromosome:_1	AUGUSTUS	mRNA	137401410	137402753	1	-	.	ID=g6177.t1;Parent=g6177;
OX451215.1_Phasia_obesa_genome_assembly,_chromosome:_1	AUGUSTUS	stop_codon	137401410	137401412	.	-	0	ID=g6177.t1.stop1;Parent=g6177.t1;
OX451215.1_Phasia_obesa_genome_assembly,_chromosome:_1	AUGUSTUS	CDS	137401410	137401831	1	-	2	ID=g6177.t1.CDS1;Parent=g6177.t1;
OX451215.1_Phasia_obesa_genome_assembly,_chromosome:_1	AUGUSTUS	exon	137401410	137401831	.	-	.	ID=g6177.t1.exon1;Parent=g6177.t1;
OX451215.1_Phasia_obesa_genome_assembly,_chromosome:_1	AUGUSTUS	intron	137401832	137401896	1	-	.	ID=g6177.t1.intron1;Parent=g6177.t1;
OX451215.1_Phasia_obesa_genome_assembly,_chromosome:_1	AUGUSTUS	CDS	137401897	137402037	1	-	2	ID=g6177.t1.CDS2;Parent=g6177.t1;
OX451215.1_Phasia_obesa_genome_assembly,_chromosome:_1	AUGUSTUS	exon	137401897	137402037	.	-	.	ID=g6177.t1.exon2;Parent=g6177.t1;
OX451215.1_Phasia_obesa_genome_assembly,_chromosome:_1	AUGUSTUS	intron	137402038	137402404	1	-	.	ID=g6177.t1.intron2;Parent=g6177.t1;
OX451215.1_Phasia_obesa_genome_assembly,_chromosome:_1	AUGUSTUS	CDS	137402405	137402753	1	-	0	ID=g6177.t1.CDS3;Parent=g6177.t1;
OX451215.1_Phasia_obesa_genome_assembly,_chromosome:_1	AUGUSTUS	exon	137402405	137402753	.	-	.	ID=g6177.t1.exon3;Parent=g6177.t1;
OX451215.1_Phasia_obesa_genome_assembly,_chromosome:_1	AUGUSTUS	start_codon	137402751	137402753	.	-	0	ID=g6177.t1.start1;Parent=g6177.t1;
OX451215.1_Phasia_obesa_genome_assembly,_chromosome:_1	AUGUSTUS	gene	137402773	137403090	.	-	.	ID=g6178;
OX451215.1_Phasia_obesa_genome_assembly,_chromosome:_1	AUGUSTUS	mRNA	137402773	137403090	0.93	-	.	ID=g6178.t1;Parent=g6178;
OX451215.1_Phasia_obesa_genome_assembly,_chromosome:_1	AUGUSTUS	stop_codon	137402773	137402775	.	-	0	ID=g6178.t1.stop1;Parent=g6178.t1;
OX451215.1_Phasia_obesa_genome_assembly,_chromosome:_1	AUGUSTUS	CDS	137402773	137403090	0.93	-	0	ID=g6178.t1.CDS1;Parent=g6178.t1;
OX451215.1_Phasia_obesa_genome_assembly,_chromosome:_1	AUGUSTUS	exon	137402773	137403090	.	-	.	ID=g6178.t1.exon1;Parent=g6178.t1;
OX451215.1_Phasia_obesa_genome_assembly,_chromosome:_1	AUGUSTUS	start_codon	137403088	137403090	.	-	0	ID=g6178.t1.start1;Parent=g6178.t1;
OX451215.1_Phasia_obesa_genome_assembly,_chromosome:_1	AUGUSTUS	gene	137425822	137428921	.	-	.	ID=g6179;
OX451215.1_Phasia_obesa_genome_assembly,_chromosome:_1	AUGUSTUS	mRNA	137425822	137428921	0.26	-	.	ID=g6179.t1;Parent=g6179;
OX451215.1_Phasia_obesa_genome_assembly,_chromosome:_1	AUGUSTUS	stop_codon	137425822	137425824	.	-	0	ID=g6179.t1.stop1;Parent=g6179.t1;
OX451215.1_Phasia_obesa_genome_assembly,_chromosome:_1	AUGUSTUS	CDS	137425822	137425863	0.98	-	0	ID=g6179.t1.CDS1;Parent=g6179.t1;
OX451215.1_Phasia_obesa_genome_assembly,_chromosome:_1	AUGUSTUS	exon	137425822	137425863	.	-	.	ID=g6179.t1.exon1;Parent=g6179.t1;
OX451215.1_Phasia_obesa_genome_assembly,_chromosome:_1	AUGUSTUS	intron	137425864	137426396	0.95	-	.	ID=g6179.t1.intron1;Parent=g6179.t1;
OX451215.1_Phasia_obesa_genome_assembly,_chromosome:_1	AUGUSTUS	CDS	137426397	137426791	0.94	-	2	ID=g6179.t1.CDS2;Parent=g6179.t1;
OX451215.1_Phasia_obesa_genome_assembly,_chromosome:_1	AUGUSTUS	exon	137426397	137426791	.	-	.	ID=g6179.t1.exon2;Parent=g6179.t1;
OX451215.1_Phasia_obesa_genome_assembly,_chromosome:_1	AUGUSTUS	intron	137426792	137426853	0.98	-	.	ID=g6179.t1.intron2;Parent=g6179.t1;
OX451215.1_Phasia_obesa_genome_assembly,_chromosome:_1	AUGUSTUS	CDS	137426854	137427088	0.67	-	0	ID=g6179.t1.CDS3;Parent=g6179.t1;
OX451215.1_Phasia_obesa_genome_assembly,_chromosome:_1	AUGUSTUS	exon	137426854	137427088	.	-	.	ID=g6179.t1.exon3;Parent=g6179.t1;
OX451215.1_Phasia_obesa_genome_assembly,_chromosome:_1	AUGUSTUS	intron	137427089	137427376	0.62	-	.	ID=g6179.t1.intron3;Parent=g6179.t1;
OX451215.1_Phasia_obesa_genome_assembly,_chromosome:_1	AUGUSTUS	CDS	137427377	137427753	0.49	-	2	ID=g6179.t1.CDS4;Parent=g6179.t1;
OX451215.1_Phasia_obesa_genome_assembly,_chromosome:_1	AUGUSTUS	exon	137427377	137427753	.	-	.	ID=g6179.t1.exon4;Parent=g6179.t1;
OX451215.1_Phasia_obesa_genome_assembly,_chromosome:_1	AUGUSTUS	intron	137427754	137427834	0.48	-	.	ID=g6179.t1.intron4;Parent=g6179.t1;
OX451215.1_Phasia_obesa_genome_assembly,_chromosome:_1	AUGUSTUS	CDS	137427835	137428921	0.46	-	0	ID=g6179.t1.CDS5;Parent=g6179.t1;
OX451215.1_Phasia_obesa_genome_assembly,_chromosome:_1	AUGUSTUS	exon	137427835	137428921	.	-	.	ID=g6179.t1.exon5;Parent=g6179.t1;
OX451215.1_Phasia_obesa_genome_assembly,_chromosome:_1	AUGUSTUS	start_codon	137428919	137428921	.	-	0	ID=g6179.t1.start1;Parent=g6179.t1;
OX451215.1_Phasia_obesa_genome_assembly,_chromosome:_1	AUGUSTUS	mRNA	137427329	137428921	0.32	-	.	ID=g6179.t2;Parent=g6179;
OX451215.1_Phasia_obesa_genome_assembly,_chromosome:_1	AUGUSTUS	stop_codon	137427329	137427331	.	-	0	ID=g6179.t2.stop1;Parent=g6179.t2;
OX451215.1_Phasia_obesa_genome_assembly,_chromosome:_1	AUGUSTUS	CDS	137427329	137427753	0.61	-	2	ID=g6179.t2.CDS1;Parent=g6179.t2;
OX451215.1_Phasia_obesa_genome_assembly,_chromosome:_1	AUGUSTUS	exon	137427329	137427753	.	-	.	ID=g6179.t2.exon1;Parent=g6179.t2;
OX451215.1_Phasia_obesa_genome_assembly,_chromosome:_1	AUGUSTUS	intron	137427754	137428326	0.44	-	.	ID=g6179.t2.intron1;Parent=g6179.t2;
OX451215.1_Phasia_obesa_genome_assembly,_chromosome:_1	AUGUSTUS	CDS	137428327	137428921	0.53	-	0	ID=g6179.t2.CDS2;Parent=g6179.t2;
OX451215.1_Phasia_obesa_genome_assembly,_chromosome:_1	AUGUSTUS	exon	137428327	137428921	.	-	.	ID=g6179.t2.exon2;Parent=g6179.t2;
OX451215.1_Phasia_obesa_genome_assembly,_chromosome:_1	AUGUSTUS	start_codon	137428919	137428921	.	-	0	ID=g6179.t2.start1;Parent=g6179.t2;
OX451215.1_Phasia_obesa_genome_assembly,_chromosome:_1	AUGUSTUS	mRNA	137427329	137428921	0.25	-	.	ID=g6179.t3;Parent=g6179;
OX451215.1_Phasia_obesa_genome_assembly,_chromosome:_1	AUGUSTUS	stop_codon	137427329	137427331	.	-	0	ID=g6179.t3.stop1;Parent=g6179.t3;
OX451215.1_Phasia_obesa_genome_assembly,_chromosome:_1	AUGUSTUS	CDS	137427329	137427753	0.32	-	2	ID=g6179.t3.CDS1;Parent=g6179.t3;
OX451215.1_Phasia_obesa_genome_assembly,_chromosome:_1	AUGUSTUS	exon	137427329	137427753	.	-	.	ID=g6179.t3.exon1;Parent=g6179.t3;
OX451215.1_Phasia_obesa_genome_assembly,_chromosome:_1	AUGUSTUS	intron	137427754	137427834	0.42	-	.	ID=g6179.t3.intron1;Parent=g6179.t3;
OX451215.1_Phasia_obesa_genome_assembly,_chromosome:_1	AUGUSTUS	CDS	137427835	137428921	0.45	-	0	ID=g6179.t3.CDS2;Parent=g6179.t3;
OX451215.1_Phasia_obesa_genome_assembly,_chromosome:_1	AUGUSTUS	exon	137427835	137428921	.	-	.	ID=g6179.t3.exon2;Parent=g6179.t3;
OX451215.1_Phasia_obesa_genome_assembly,_chromosome:_1	AUGUSTUS	start_codon	137428919	137428921	.	-	0	ID=g6179.t3.start1;Parent=g6179.t3;
OX451215.1_Phasia_obesa_genome_assembly,_chromosome:_1	AUGUSTUS	gene	137429012	137429317	.	-	.	ID=g6180;
OX451215.1_Phasia_obesa_genome_assembly,_chromosome:_1	AUGUSTUS	mRNA	137429012	137429317	1	-	.	ID=g6180.t1;Parent=g6180;
OX451215.1_Phasia_obesa_genome_assembly,_chromosome:_1	AUGUSTUS	stop_codon	137429012	137429014	.	-	0	ID=g6180.t1.stop1;Parent=g6180.t1;
OX451215.1_Phasia_obesa_genome_assembly,_chromosome:_1	AUGUSTUS	CDS	137429012	137429317	1	-	0	ID=g6180.t1.CDS1;Parent=g6180.t1;
OX451215.1_Phasia_obesa_genome_assembly,_chromosome:_1	AUGUSTUS	exon	137429012	137429317	.	-	.	ID=g6180.t1.exon1;Parent=g6180.t1;
OX451215.1_Phasia_obesa_genome_assembly,_chromosome:_1	AUGUSTUS	start_codon	137429315	137429317	.	-	0	ID=g6180.t1.start1;Parent=g6180.t1;
OX451215.1_Phasia_obesa_genome_assembly,_chromosome:_1	AUGUSTUS	gene	137429348	137429611	.	-	.	ID=g6181;
OX451215.1_Phasia_obesa_genome_assembly,_chromosome:_1	AUGUSTUS	mRNA	137429348	137429611	1	-	.	ID=g6181.t1;Parent=g6181;
OX451215.1_Phasia_obesa_genome_assembly,_chromosome:_1	AUGUSTUS	stop_codon	137429348	137429350	.	-	0	ID=g6181.t1.stop1;Parent=g6181.t1;
OX451215.1_Phasia_obesa_genome_assembly,_chromosome:_1	AUGUSTUS	CDS	137429348	137429611	1	-	0	ID=g6181.t1.CDS1;Parent=g6181.t1;
OX451215.1_Phasia_obesa_genome_assembly,_chromosome:_1	AUGUSTUS	exon	137429348	137429611	.	-	.	ID=g6181.t1.exon1;Parent=g6181.t1;
OX451215.1_Phasia_obesa_genome_assembly,_chromosome:_1	AUGUSTUS	start_codon	137429609	137429611	.	-	0	ID=g6181.t1.start1;Parent=g6181.t1;
OX451215.1_Phasia_obesa_genome_assembly,_chromosome:_1	AUGUSTUS	gene	137431415	137432154	.	+	.	ID=g6182;
OX451215.1_Phasia_obesa_genome_assembly,_chromosome:_1	AUGUSTUS	mRNA	137431415	137432154	0.78	+	.	ID=g6182.t1;Parent=g6182;
OX451215.1_Phasia_obesa_genome_assembly,_chromosome:_1	AUGUSTUS	start_codon	137431415	137431417	.	+	0	ID=g6182.t1.start1;Parent=g6182.t1;
OX451215.1_Phasia_obesa_genome_assembly,_chromosome:_1	AUGUSTUS	CDS	137431415	137431451	0.95	+	0	ID=g6182.t1.CDS1;Parent=g6182.t1;
OX451215.1_Phasia_obesa_genome_assembly,_chromosome:_1	AUGUSTUS	exon	137431415	137431451	.	+	.	ID=g6182.t1.exon1;Parent=g6182.t1;
OX451215.1_Phasia_obesa_genome_assembly,_chromosome:_1	AUGUSTUS	intron	137431452	137431525	0.94	+	.	ID=g6182.t1.intron1;Parent=g6182.t1;
OX451215.1_Phasia_obesa_genome_assembly,_chromosome:_1	AUGUSTUS	CDS	137431526	137431575	0.8	+	2	ID=g6182.t1.CDS2;Parent=g6182.t1;
OX451215.1_Phasia_obesa_genome_assembly,_chromosome:_1	AUGUSTUS	exon	137431526	137431575	.	+	.	ID=g6182.t1.exon2;Parent=g6182.t1;
OX451215.1_Phasia_obesa_genome_assembly,_chromosome:_1	AUGUSTUS	intron	137431576	137431716	0.8	+	.	ID=g6182.t1.intron2;Parent=g6182.t1;
OX451215.1_Phasia_obesa_genome_assembly,_chromosome:_1	AUGUSTUS	CDS	137431717	137431839	0.83	+	0	ID=g6182.t1.CDS3;Parent=g6182.t1;
OX451215.1_Phasia_obesa_genome_assembly,_chromosome:_1	AUGUSTUS	exon	137431717	137431839	.	+	.	ID=g6182.t1.exon3;Parent=g6182.t1;
OX451215.1_Phasia_obesa_genome_assembly,_chromosome:_1	AUGUSTUS	intron	137431840	137431901	0.87	+	.	ID=g6182.t1.intron3;Parent=g6182.t1;
OX451215.1_Phasia_obesa_genome_assembly,_chromosome:_1	AUGUSTUS	CDS	137431902	137431937	0.87	+	0	ID=g6182.t1.CDS4;Parent=g6182.t1;
OX451215.1_Phasia_obesa_genome_assembly,_chromosome:_1	AUGUSTUS	exon	137431902	137431937	.	+	.	ID=g6182.t1.exon4;Parent=g6182.t1;
OX451215.1_Phasia_obesa_genome_assembly,_chromosome:_1	AUGUSTUS	intron	137431938	137431989	1	+	.	ID=g6182.t1.intron4;Parent=g6182.t1;
OX451215.1_Phasia_obesa_genome_assembly,_chromosome:_1	AUGUSTUS	CDS	137431990	137432154	0.89	+	0	ID=g6182.t1.CDS5;Parent=g6182.t1;
OX451215.1_Phasia_obesa_genome_assembly,_chromosome:_1	AUGUSTUS	exon	137431990	137432154	.	+	.	ID=g6182.t1.exon5;Parent=g6182.t1;
OX451215.1_Phasia_obesa_genome_assembly,_chromosome:_1	AUGUSTUS	stop_codon	137432152	137432154	.	+	0	ID=g6182.t1.stop1;Parent=g6182.t1;
OX451215.1_Phasia_obesa_genome_assembly,_chromosome:_1	AUGUSTUS	gene	137433045	137433769	.	+	.	ID=g6183;
OX451215.1_Phasia_obesa_genome_assembly,_chromosome:_1	AUGUSTUS	mRNA	137433045	137433769	0.42	+	.	ID=g6183.t1;Parent=g6183;
OX451215.1_Phasia_obesa_genome_assembly,_chromosome:_1	AUGUSTUS	start_codon	137433045	137433047	.	+	0	ID=g6183.t1.start1;Parent=g6183.t1;
OX451215.1_Phasia_obesa_genome_assembly,_chromosome:_1	AUGUSTUS	CDS	137433045	137433145	0.91	+	0	ID=g6183.t1.CDS1;Parent=g6183.t1;
OX451215.1_Phasia_obesa_genome_assembly,_chromosome:_1	AUGUSTUS	exon	137433045	137433145	.	+	.	ID=g6183.t1.exon1;Parent=g6183.t1;
OX451215.1_Phasia_obesa_genome_assembly,_chromosome:_1	AUGUSTUS	intron	137433146	137433203	1	+	.	ID=g6183.t1.intron1;Parent=g6183.t1;
OX451215.1_Phasia_obesa_genome_assembly,_chromosome:_1	AUGUSTUS	CDS	137433204	137433243	0.49	+	1	ID=g6183.t1.CDS2;Parent=g6183.t1;
OX451215.1_Phasia_obesa_genome_assembly,_chromosome:_1	AUGUSTUS	exon	137433204	137433243	.	+	.	ID=g6183.t1.exon2;Parent=g6183.t1;
OX451215.1_Phasia_obesa_genome_assembly,_chromosome:_1	AUGUSTUS	intron	137433244	137433404	0.48	+	.	ID=g6183.t1.intron2;Parent=g6183.t1;
OX451215.1_Phasia_obesa_genome_assembly,_chromosome:_1	AUGUSTUS	CDS	137433405	137433524	0.61	+	0	ID=g6183.t1.CDS3;Parent=g6183.t1;
OX451215.1_Phasia_obesa_genome_assembly,_chromosome:_1	AUGUSTUS	exon	137433405	137433524	.	+	.	ID=g6183.t1.exon3;Parent=g6183.t1;
OX451215.1_Phasia_obesa_genome_assembly,_chromosome:_1	AUGUSTUS	intron	137433525	137433697	1	+	.	ID=g6183.t1.intron3;Parent=g6183.t1;
OX451215.1_Phasia_obesa_genome_assembly,_chromosome:_1	AUGUSTUS	CDS	137433698	137433769	1	+	0	ID=g6183.t1.CDS4;Parent=g6183.t1;
OX451215.1_Phasia_obesa_genome_assembly,_chromosome:_1	AUGUSTUS	exon	137433698	137433769	.	+	.	ID=g6183.t1.exon4;Parent=g6183.t1;
OX451215.1_Phasia_obesa_genome_assembly,_chromosome:_1	AUGUSTUS	stop_codon	137433767	137433769	.	+	0	ID=g6183.t1.stop1;Parent=g6183.t1;
OX451215.1_Phasia_obesa_genome_assembly,_chromosome:_1	GeneMark.hmm3	gene	137433793	137433910	.	+	.	ID=g6184;
OX451215.1_Phasia_obesa_genome_assembly,_chromosome:_1	GeneMark.hmm3	mRNA	137433793	137433910	.	+	.	ID=g6184.t1;Parent=g6184;
OX451215.1_Phasia_obesa_genome_assembly,_chromosome:_1	GeneMark.hmm3	start_codon	137433793	137433795	.	+	0	ID=g6184.t1.start1;Parent=g6184.t1;
OX451215.1_Phasia_obesa_genome_assembly,_chromosome:_1	GeneMark.hmm3	CDS	137433793	137433855	.	+	0	ID=g6184.t1.CDS1;Parent=g6184.t1;
OX451215.1_Phasia_obesa_genome_assembly,_chromosome:_1	GeneMark.hmm3	exon	137433793	137433855	0	+	.	ID=g6184.t1.exon1;Parent=g6184.t1;
OX451215.1_Phasia_obesa_genome_assembly,_chromosome:_1	GeneMark.hmm3	intron	137433856	137433904	.	+	0	ID=g6184.t1.intron1;Parent=g6184.t1;
OX451215.1_Phasia_obesa_genome_assembly,_chromosome:_1	GeneMark.hmm3	CDS	137433905	137433910	.	+	0	ID=g6184.t1.CDS2;Parent=g6184.t1;
OX451215.1_Phasia_obesa_genome_assembly,_chromosome:_1	GeneMark.hmm3	exon	137433905	137433910	0	+	.	ID=g6184.t1.exon2;Parent=g6184.t1;
OX451215.1_Phasia_obesa_genome_assembly,_chromosome:_1	GeneMark.hmm3	stop_codon	137433908	137433910	.	+	0	ID=g6184.t1.stop1;Parent=g6184.t1;
OX451215.1_Phasia_obesa_genome_assembly,_chromosome:_1	AUGUSTUS	gene	137434003	137434719	.	+	.	ID=g6185;
OX451215.1_Phasia_obesa_genome_assembly,_chromosome:_1	AUGUSTUS	mRNA	137434003	137434719	0.44	+	.	ID=g6185.t1;Parent=g6185;
OX451215.1_Phasia_obesa_genome_assembly,_chromosome:_1	AUGUSTUS	start_codon	137434003	137434005	.	+	0	ID=g6185.t1.start1;Parent=g6185.t1;
OX451215.1_Phasia_obesa_genome_assembly,_chromosome:_1	AUGUSTUS	CDS	137434003	137434063	0.66	+	0	ID=g6185.t1.CDS1;Parent=g6185.t1;
OX451215.1_Phasia_obesa_genome_assembly,_chromosome:_1	AUGUSTUS	exon	137434003	137434063	.	+	.	ID=g6185.t1.exon1;Parent=g6185.t1;
OX451215.1_Phasia_obesa_genome_assembly,_chromosome:_1	AUGUSTUS	intron	137434064	137434121	0.44	+	.	ID=g6185.t1.intron1;Parent=g6185.t1;
OX451215.1_Phasia_obesa_genome_assembly,_chromosome:_1	AUGUSTUS	CDS	137434122	137434193	0.57	+	2	ID=g6185.t1.CDS2;Parent=g6185.t1;
OX451215.1_Phasia_obesa_genome_assembly,_chromosome:_1	AUGUSTUS	exon	137434122	137434193	.	+	.	ID=g6185.t1.exon2;Parent=g6185.t1;
OX451215.1_Phasia_obesa_genome_assembly,_chromosome:_1	AUGUSTUS	intron	137434194	137434252	1	+	.	ID=g6185.t1.intron2;Parent=g6185.t1;
OX451215.1_Phasia_obesa_genome_assembly,_chromosome:_1	AUGUSTUS	CDS	137434253	137434719	1	+	2	ID=g6185.t1.CDS3;Parent=g6185.t1;
OX451215.1_Phasia_obesa_genome_assembly,_chromosome:_1	AUGUSTUS	exon	137434253	137434719	.	+	.	ID=g6185.t1.exon3;Parent=g6185.t1;
OX451215.1_Phasia_obesa_genome_assembly,_chromosome:_1	AUGUSTUS	stop_codon	137434717	137434719	.	+	0	ID=g6185.t1.stop1;Parent=g6185.t1;
OX451215.1_Phasia_obesa_genome_assembly,_chromosome:_1	AUGUSTUS	gene	137469816	137471170	.	+	.	ID=g6186;
OX451215.1_Phasia_obesa_genome_assembly,_chromosome:_1	AUGUSTUS	mRNA	137469816	137471170	1	+	.	ID=g6186.t1;Parent=g6186;
OX451215.1_Phasia_obesa_genome_assembly,_chromosome:_1	AUGUSTUS	start_codon	137469816	137469818	.	+	0	ID=g6186.t1.start1;Parent=g6186.t1;
OX451215.1_Phasia_obesa_genome_assembly,_chromosome:_1	AUGUSTUS	CDS	137469816	137470536	1	+	0	ID=g6186.t1.CDS1;Parent=g6186.t1;
OX451215.1_Phasia_obesa_genome_assembly,_chromosome:_1	AUGUSTUS	exon	137469816	137470536	.	+	.	ID=g6186.t1.exon1;Parent=g6186.t1;
OX451215.1_Phasia_obesa_genome_assembly,_chromosome:_1	AUGUSTUS	intron	137470537	137470595	1	+	.	ID=g6186.t1.intron1;Parent=g6186.t1;
OX451215.1_Phasia_obesa_genome_assembly,_chromosome:_1	AUGUSTUS	CDS	137470596	137471170	1	+	2	ID=g6186.t1.CDS2;Parent=g6186.t1;
OX451215.1_Phasia_obesa_genome_assembly,_chromosome:_1	AUGUSTUS	exon	137470596	137471170	.	+	.	ID=g6186.t1.exon2;Parent=g6186.t1;
OX451215.1_Phasia_obesa_genome_assembly,_chromosome:_1	AUGUSTUS	stop_codon	137471168	137471170	.	+	0	ID=g6186.t1.stop1;Parent=g6186.t1;
OX451215.1_Phasia_obesa_genome_assembly,_chromosome:_1	AUGUSTUS	gene	137475865	137476185	.	-	.	ID=g6187;
OX451215.1_Phasia_obesa_genome_assembly,_chromosome:_1	AUGUSTUS	mRNA	137475865	137476185	0.82	-	.	ID=g6187.t1;Parent=g6187;
OX451215.1_Phasia_obesa_genome_assembly,_chromosome:_1	AUGUSTUS	stop_codon	137475865	137475867	.	-	0	ID=g6187.t1.stop1;Parent=g6187.t1;
OX451215.1_Phasia_obesa_genome_assembly,_chromosome:_1	AUGUSTUS	CDS	137475865	137476185	0.82	-	0	ID=g6187.t1.CDS1;Parent=g6187.t1;
OX451215.1_Phasia_obesa_genome_assembly,_chromosome:_1	AUGUSTUS	exon	137475865	137476185	.	-	.	ID=g6187.t1.exon1;Parent=g6187.t1;
OX451215.1_Phasia_obesa_genome_assembly,_chromosome:_1	AUGUSTUS	start_codon	137476183	137476185	.	-	0	ID=g6187.t1.start1;Parent=g6187.t1;
OX451215.1_Phasia_obesa_genome_assembly,_chromosome:_1	AUGUSTUS	gene	137485138	137485799	.	-	.	ID=g6188;
OX451215.1_Phasia_obesa_genome_assembly,_chromosome:_1	AUGUSTUS	mRNA	137485138	137485799	1	-	.	ID=g6188.t1;Parent=g6188;
OX451215.1_Phasia_obesa_genome_assembly,_chromosome:_1	AUGUSTUS	stop_codon	137485138	137485140	.	-	0	ID=g6188.t1.stop1;Parent=g6188.t1;
OX451215.1_Phasia_obesa_genome_assembly,_chromosome:_1	AUGUSTUS	CDS	137485138	137485558	1	-	1	ID=g6188.t1.CDS1;Parent=g6188.t1;
OX451215.1_Phasia_obesa_genome_assembly,_chromosome:_1	AUGUSTUS	exon	137485138	137485558	.	-	.	ID=g6188.t1.exon1;Parent=g6188.t1;
OX451215.1_Phasia_obesa_genome_assembly,_chromosome:_1	AUGUSTUS	intron	137485559	137485644	1	-	.	ID=g6188.t1.intron1;Parent=g6188.t1;
OX451215.1_Phasia_obesa_genome_assembly,_chromosome:_1	AUGUSTUS	CDS	137485645	137485799	1	-	0	ID=g6188.t1.CDS2;Parent=g6188.t1;
OX451215.1_Phasia_obesa_genome_assembly,_chromosome:_1	AUGUSTUS	exon	137485645	137485799	.	-	.	ID=g6188.t1.exon2;Parent=g6188.t1;
OX451215.1_Phasia_obesa_genome_assembly,_chromosome:_1	AUGUSTUS	start_codon	137485797	137485799	.	-	0	ID=g6188.t1.start1;Parent=g6188.t1;
OX451215.1_Phasia_obesa_genome_assembly,_chromosome:_1	AUGUSTUS	gene	137491303	137491929	.	-	.	ID=g6189;
OX451215.1_Phasia_obesa_genome_assembly,_chromosome:_1	AUGUSTUS	mRNA	137491303	137491662	1	-	.	ID=g6189.t1;Parent=g6189;
OX451215.1_Phasia_obesa_genome_assembly,_chromosome:_1	AUGUSTUS	stop_codon	137491303	137491305	.	-	0	ID=g6189.t1.stop1;Parent=g6189.t1;
OX451215.1_Phasia_obesa_genome_assembly,_chromosome:_1	AUGUSTUS	CDS	137491303	137491662	1	-	0	ID=g6189.t1.CDS1;Parent=g6189.t1;
OX451215.1_Phasia_obesa_genome_assembly,_chromosome:_1	AUGUSTUS	exon	137491303	137491662	.	-	.	ID=g6189.t1.exon1;Parent=g6189.t1;
OX451215.1_Phasia_obesa_genome_assembly,_chromosome:_1	AUGUSTUS	start_codon	137491660	137491662	.	-	0	ID=g6189.t1.start1;Parent=g6189.t1;
OX451215.1_Phasia_obesa_genome_assembly,_chromosome:_1	AUGUSTUS	mRNA	137491303	137491929	0.57	-	.	ID=g6189.t2;Parent=g6189;
OX451215.1_Phasia_obesa_genome_assembly,_chromosome:_1	AUGUSTUS	stop_codon	137491303	137491305	.	-	0	ID=g6189.t2.stop1;Parent=g6189.t2;
OX451215.1_Phasia_obesa_genome_assembly,_chromosome:_1	AUGUSTUS	CDS	137491303	137491929	0.57	-	0	ID=g6189.t2.CDS1;Parent=g6189.t2;
OX451215.1_Phasia_obesa_genome_assembly,_chromosome:_1	AUGUSTUS	exon	137491303	137491929	.	-	.	ID=g6189.t2.exon1;Parent=g6189.t2;
OX451215.1_Phasia_obesa_genome_assembly,_chromosome:_1	AUGUSTUS	start_codon	137491927	137491929	.	-	0	ID=g6189.t2.start1;Parent=g6189.t2;
OX451215.1_Phasia_obesa_genome_assembly,_chromosome:_1	AUGUSTUS	gene	137493956	137495423	.	-	.	ID=g6190;
OX451215.1_Phasia_obesa_genome_assembly,_chromosome:_1	AUGUSTUS	mRNA	137493988	137495423	0.34	-	.	ID=g6190.t1;Parent=g6190;
OX451215.1_Phasia_obesa_genome_assembly,_chromosome:_1	AUGUSTUS	stop_codon	137493988	137493990	.	-	0	ID=g6190.t1.stop1;Parent=g6190.t1;
OX451215.1_Phasia_obesa_genome_assembly,_chromosome:_1	AUGUSTUS	CDS	137493988	137494298	0.46	-	2	ID=g6190.t1.CDS1;Parent=g6190.t1;
OX451215.1_Phasia_obesa_genome_assembly,_chromosome:_1	AUGUSTUS	exon	137493988	137494298	.	-	.	ID=g6190.t1.exon1;Parent=g6190.t1;
OX451215.1_Phasia_obesa_genome_assembly,_chromosome:_1	AUGUSTUS	intron	137494299	137494822	0.52	-	.	ID=g6190.t1.intron1;Parent=g6190.t1;
OX451215.1_Phasia_obesa_genome_assembly,_chromosome:_1	AUGUSTUS	CDS	137494823	137495423	0.6	-	0	ID=g6190.t1.CDS2;Parent=g6190.t1;
OX451215.1_Phasia_obesa_genome_assembly,_chromosome:_1	AUGUSTUS	exon	137494823	137495423	.	-	.	ID=g6190.t1.exon2;Parent=g6190.t1;
OX451215.1_Phasia_obesa_genome_assembly,_chromosome:_1	AUGUSTUS	start_codon	137495421	137495423	.	-	0	ID=g6190.t1.start1;Parent=g6190.t1;
OX451215.1_Phasia_obesa_genome_assembly,_chromosome:_1	AUGUSTUS	mRNA	137493956	137495405	0.24	-	.	ID=g6190.t2;Parent=g6190;
OX451215.1_Phasia_obesa_genome_assembly,_chromosome:_1	AUGUSTUS	stop_codon	137493956	137493958	.	-	0	ID=g6190.t2.stop1;Parent=g6190.t2;
OX451215.1_Phasia_obesa_genome_assembly,_chromosome:_1	AUGUSTUS	CDS	137493956	137494044	0.55	-	2	ID=g6190.t2.CDS1;Parent=g6190.t2;
OX451215.1_Phasia_obesa_genome_assembly,_chromosome:_1	AUGUSTUS	exon	137493956	137494044	.	-	.	ID=g6190.t2.exon1;Parent=g6190.t2;
OX451215.1_Phasia_obesa_genome_assembly,_chromosome:_1	AUGUSTUS	intron	137494045	137494109	0.39	-	.	ID=g6190.t2.intron1;Parent=g6190.t2;
OX451215.1_Phasia_obesa_genome_assembly,_chromosome:_1	AUGUSTUS	CDS	137494110	137494298	0.36	-	2	ID=g6190.t2.CDS2;Parent=g6190.t2;
OX451215.1_Phasia_obesa_genome_assembly,_chromosome:_1	AUGUSTUS	exon	137494110	137494298	.	-	.	ID=g6190.t2.exon2;Parent=g6190.t2;
OX451215.1_Phasia_obesa_genome_assembly,_chromosome:_1	AUGUSTUS	intron	137494299	137494822	0.41	-	.	ID=g6190.t2.intron2;Parent=g6190.t2;
OX451215.1_Phasia_obesa_genome_assembly,_chromosome:_1	AUGUSTUS	CDS	137494823	137495405	0.54	-	0	ID=g6190.t2.CDS3;Parent=g6190.t2;
OX451215.1_Phasia_obesa_genome_assembly,_chromosome:_1	AUGUSTUS	exon	137494823	137495405	.	-	.	ID=g6190.t2.exon3;Parent=g6190.t2;
OX451215.1_Phasia_obesa_genome_assembly,_chromosome:_1	AUGUSTUS	start_codon	137495403	137495405	.	-	0	ID=g6190.t2.start1;Parent=g6190.t2;
OX451215.1_Phasia_obesa_genome_assembly,_chromosome:_1	AUGUSTUS	gene	137495537	137496382	.	-	.	ID=g6191;
OX451215.1_Phasia_obesa_genome_assembly,_chromosome:_1	AUGUSTUS	mRNA	137495537	137496382	1	-	.	ID=g6191.t1;Parent=g6191;
OX451215.1_Phasia_obesa_genome_assembly,_chromosome:_1	AUGUSTUS	stop_codon	137495537	137495539	.	-	0	ID=g6191.t1.stop1;Parent=g6191.t1;
OX451215.1_Phasia_obesa_genome_assembly,_chromosome:_1	AUGUSTUS	CDS	137495537	137496382	1	-	0	ID=g6191.t1.CDS1;Parent=g6191.t1;
OX451215.1_Phasia_obesa_genome_assembly,_chromosome:_1	AUGUSTUS	exon	137495537	137496382	.	-	.	ID=g6191.t1.exon1;Parent=g6191.t1;
OX451215.1_Phasia_obesa_genome_assembly,_chromosome:_1	AUGUSTUS	start_codon	137496380	137496382	.	-	0	ID=g6191.t1.start1;Parent=g6191.t1;
OX451215.1_Phasia_obesa_genome_assembly,_chromosome:_1	AUGUSTUS	gene	137496843	137497451	.	-	.	ID=g6192;
OX451215.1_Phasia_obesa_genome_assembly,_chromosome:_1	AUGUSTUS	mRNA	137496843	137497451	0.8	-	.	ID=g6192.t1;Parent=g6192;
OX451215.1_Phasia_obesa_genome_assembly,_chromosome:_1	AUGUSTUS	stop_codon	137496843	137496845	.	-	0	ID=g6192.t1.stop1;Parent=g6192.t1;
OX451215.1_Phasia_obesa_genome_assembly,_chromosome:_1	AUGUSTUS	CDS	137496843	137497451	0.8	-	0	ID=g6192.t1.CDS1;Parent=g6192.t1;
OX451215.1_Phasia_obesa_genome_assembly,_chromosome:_1	AUGUSTUS	exon	137496843	137497451	.	-	.	ID=g6192.t1.exon1;Parent=g6192.t1;
OX451215.1_Phasia_obesa_genome_assembly,_chromosome:_1	AUGUSTUS	start_codon	137497449	137497451	.	-	0	ID=g6192.t1.start1;Parent=g6192.t1;
OX451215.1_Phasia_obesa_genome_assembly,_chromosome:_1	AUGUSTUS	gene	137498860	137499207	.	-	.	ID=g6193;
OX451215.1_Phasia_obesa_genome_assembly,_chromosome:_1	AUGUSTUS	mRNA	137498860	137499207	1	-	.	ID=g6193.t1;Parent=g6193;
OX451215.1_Phasia_obesa_genome_assembly,_chromosome:_1	AUGUSTUS	stop_codon	137498860	137498862	.	-	0	ID=g6193.t1.stop1;Parent=g6193.t1;
OX451215.1_Phasia_obesa_genome_assembly,_chromosome:_1	AUGUSTUS	CDS	137498860	137499207	1	-	0	ID=g6193.t1.CDS1;Parent=g6193.t1;
OX451215.1_Phasia_obesa_genome_assembly,_chromosome:_1	AUGUSTUS	exon	137498860	137499207	.	-	.	ID=g6193.t1.exon1;Parent=g6193.t1;
OX451215.1_Phasia_obesa_genome_assembly,_chromosome:_1	AUGUSTUS	start_codon	137499205	137499207	.	-	0	ID=g6193.t1.start1;Parent=g6193.t1;
OX451215.1_Phasia_obesa_genome_assembly,_chromosome:_1	AUGUSTUS	gene	137507718	137509287	.	-	.	ID=g6194;
OX451215.1_Phasia_obesa_genome_assembly,_chromosome:_1	AUGUSTUS	mRNA	137507718	137509287	0.34	-	.	ID=g6194.t1;Parent=g6194;
OX451215.1_Phasia_obesa_genome_assembly,_chromosome:_1	AUGUSTUS	stop_codon	137507718	137507720	.	-	0	ID=g6194.t1.stop1;Parent=g6194.t1;
OX451215.1_Phasia_obesa_genome_assembly,_chromosome:_1	AUGUSTUS	CDS	137507718	137507856	0.64	-	1	ID=g6194.t1.CDS1;Parent=g6194.t1;
OX451215.1_Phasia_obesa_genome_assembly,_chromosome:_1	AUGUSTUS	exon	137507718	137507856	.	-	.	ID=g6194.t1.exon1;Parent=g6194.t1;
OX451215.1_Phasia_obesa_genome_assembly,_chromosome:_1	AUGUSTUS	intron	137507857	137508724	0.45	-	.	ID=g6194.t1.intron1;Parent=g6194.t1;
OX451215.1_Phasia_obesa_genome_assembly,_chromosome:_1	AUGUSTUS	CDS	137508725	137509287	0.34	-	0	ID=g6194.t1.CDS2;Parent=g6194.t1;
OX451215.1_Phasia_obesa_genome_assembly,_chromosome:_1	AUGUSTUS	exon	137508725	137509287	.	-	.	ID=g6194.t1.exon2;Parent=g6194.t1;
OX451215.1_Phasia_obesa_genome_assembly,_chromosome:_1	AUGUSTUS	start_codon	137509285	137509287	.	-	0	ID=g6194.t1.start1;Parent=g6194.t1;
OX451215.1_Phasia_obesa_genome_assembly,_chromosome:_1	AUGUSTUS	gene	137509848	137510368	.	-	.	ID=g6195;
OX451215.1_Phasia_obesa_genome_assembly,_chromosome:_1	AUGUSTUS	mRNA	137509848	137510368	0.34	-	.	ID=g6195.t1;Parent=g6195;
OX451215.1_Phasia_obesa_genome_assembly,_chromosome:_1	AUGUSTUS	stop_codon	137509848	137509850	.	-	0	ID=g6195.t1.stop1;Parent=g6195.t1;
OX451215.1_Phasia_obesa_genome_assembly,_chromosome:_1	AUGUSTUS	CDS	137509848	137510262	0.39	-	1	ID=g6195.t1.CDS1;Parent=g6195.t1;
OX451215.1_Phasia_obesa_genome_assembly,_chromosome:_1	AUGUSTUS	exon	137509848	137510262	.	-	.	ID=g6195.t1.exon1;Parent=g6195.t1;
OX451215.1_Phasia_obesa_genome_assembly,_chromosome:_1	AUGUSTUS	intron	137510263	137510315	0.37	-	.	ID=g6195.t1.intron1;Parent=g6195.t1;
OX451215.1_Phasia_obesa_genome_assembly,_chromosome:_1	AUGUSTUS	CDS	137510316	137510368	0.41	-	0	ID=g6195.t1.CDS2;Parent=g6195.t1;
OX451215.1_Phasia_obesa_genome_assembly,_chromosome:_1	AUGUSTUS	exon	137510316	137510368	.	-	.	ID=g6195.t1.exon2;Parent=g6195.t1;
OX451215.1_Phasia_obesa_genome_assembly,_chromosome:_1	AUGUSTUS	start_codon	137510366	137510368	.	-	0	ID=g6195.t1.start1;Parent=g6195.t1;
OX451215.1_Phasia_obesa_genome_assembly,_chromosome:_1	AUGUSTUS	gene	137511010	137511942	.	-	.	ID=g6196;
OX451215.1_Phasia_obesa_genome_assembly,_chromosome:_1	AUGUSTUS	mRNA	137511010	137511942	1	-	.	ID=g6196.t1;Parent=g6196;
OX451215.1_Phasia_obesa_genome_assembly,_chromosome:_1	AUGUSTUS	stop_codon	137511010	137511012	.	-	0	ID=g6196.t1.stop1;Parent=g6196.t1;
OX451215.1_Phasia_obesa_genome_assembly,_chromosome:_1	AUGUSTUS	CDS	137511010	137511357	1	-	0	ID=g6196.t1.CDS1;Parent=g6196.t1;
OX451215.1_Phasia_obesa_genome_assembly,_chromosome:_1	AUGUSTUS	exon	137511010	137511357	.	-	.	ID=g6196.t1.exon1;Parent=g6196.t1;
OX451215.1_Phasia_obesa_genome_assembly,_chromosome:_1	AUGUSTUS	intron	137511358	137511639	1	-	.	ID=g6196.t1.intron1;Parent=g6196.t1;
OX451215.1_Phasia_obesa_genome_assembly,_chromosome:_1	AUGUSTUS	CDS	137511640	137511942	1	-	0	ID=g6196.t1.CDS2;Parent=g6196.t1;
OX451215.1_Phasia_obesa_genome_assembly,_chromosome:_1	AUGUSTUS	exon	137511640	137511942	.	-	.	ID=g6196.t1.exon2;Parent=g6196.t1;
OX451215.1_Phasia_obesa_genome_assembly,_chromosome:_1	AUGUSTUS	start_codon	137511940	137511942	.	-	0	ID=g6196.t1.start1;Parent=g6196.t1;
OX451215.1_Phasia_obesa_genome_assembly,_chromosome:_1	AUGUSTUS	gene	137518989	137519892	.	-	.	ID=g6197;
OX451215.1_Phasia_obesa_genome_assembly,_chromosome:_1	AUGUSTUS	mRNA	137518989	137519892	0.35	-	.	ID=g6197.t1;Parent=g6197;
OX451215.1_Phasia_obesa_genome_assembly,_chromosome:_1	AUGUSTUS	stop_codon	137518989	137518991	.	-	0	ID=g6197.t1.stop1;Parent=g6197.t1;
OX451215.1_Phasia_obesa_genome_assembly,_chromosome:_1	AUGUSTUS	CDS	137518989	137519024	1	-	0	ID=g6197.t1.CDS1;Parent=g6197.t1;
OX451215.1_Phasia_obesa_genome_assembly,_chromosome:_1	AUGUSTUS	exon	137518989	137519024	.	-	.	ID=g6197.t1.exon1;Parent=g6197.t1;
OX451215.1_Phasia_obesa_genome_assembly,_chromosome:_1	AUGUSTUS	intron	137519025	137519299	0.35	-	.	ID=g6197.t1.intron1;Parent=g6197.t1;
OX451215.1_Phasia_obesa_genome_assembly,_chromosome:_1	AUGUSTUS	CDS	137519300	137519592	0.35	-	2	ID=g6197.t1.CDS2;Parent=g6197.t1;
OX451215.1_Phasia_obesa_genome_assembly,_chromosome:_1	AUGUSTUS	exon	137519300	137519592	.	-	.	ID=g6197.t1.exon2;Parent=g6197.t1;
OX451215.1_Phasia_obesa_genome_assembly,_chromosome:_1	AUGUSTUS	intron	137519593	137519876	0.91	-	.	ID=g6197.t1.intron2;Parent=g6197.t1;
OX451215.1_Phasia_obesa_genome_assembly,_chromosome:_1	AUGUSTUS	CDS	137519877	137519892	0.91	-	0	ID=g6197.t1.CDS3;Parent=g6197.t1;
OX451215.1_Phasia_obesa_genome_assembly,_chromosome:_1	AUGUSTUS	exon	137519877	137519892	.	-	.	ID=g6197.t1.exon3;Parent=g6197.t1;
OX451215.1_Phasia_obesa_genome_assembly,_chromosome:_1	AUGUSTUS	start_codon	137519890	137519892	.	-	0	ID=g6197.t1.start1;Parent=g6197.t1;
OX451215.1_Phasia_obesa_genome_assembly,_chromosome:_1	AUGUSTUS	gene	137553185	137554399	.	-	.	ID=g6198;
OX451215.1_Phasia_obesa_genome_assembly,_chromosome:_1	AUGUSTUS	mRNA	137553185	137554399	0.91	-	.	ID=g6198.t1;Parent=g6198;
OX451215.1_Phasia_obesa_genome_assembly,_chromosome:_1	AUGUSTUS	stop_codon	137553185	137553187	.	-	0	ID=g6198.t1.stop1;Parent=g6198.t1;
OX451215.1_Phasia_obesa_genome_assembly,_chromosome:_1	AUGUSTUS	CDS	137553185	137553304	1	-	0	ID=g6198.t1.CDS1;Parent=g6198.t1;
OX451215.1_Phasia_obesa_genome_assembly,_chromosome:_1	AUGUSTUS	exon	137553185	137553304	.	-	.	ID=g6198.t1.exon1;Parent=g6198.t1;
OX451215.1_Phasia_obesa_genome_assembly,_chromosome:_1	AUGUSTUS	intron	137553305	137554315	0.91	-	.	ID=g6198.t1.intron1;Parent=g6198.t1;
OX451215.1_Phasia_obesa_genome_assembly,_chromosome:_1	AUGUSTUS	CDS	137554316	137554399	0.91	-	0	ID=g6198.t1.CDS2;Parent=g6198.t1;
OX451215.1_Phasia_obesa_genome_assembly,_chromosome:_1	AUGUSTUS	exon	137554316	137554399	.	-	.	ID=g6198.t1.exon2;Parent=g6198.t1;
OX451215.1_Phasia_obesa_genome_assembly,_chromosome:_1	AUGUSTUS	start_codon	137554397	137554399	.	-	0	ID=g6198.t1.start1;Parent=g6198.t1;
OX451215.1_Phasia_obesa_genome_assembly,_chromosome:_1	AUGUSTUS	gene	137561270	137562033	.	+	.	ID=g6199;
OX451215.1_Phasia_obesa_genome_assembly,_chromosome:_1	AUGUSTUS	mRNA	137561270	137562033	0.92	+	.	ID=g6199.t1;Parent=g6199;
OX451215.1_Phasia_obesa_genome_assembly,_chromosome:_1	AUGUSTUS	start_codon	137561270	137561272	.	+	0	ID=g6199.t1.start1;Parent=g6199.t1;
OX451215.1_Phasia_obesa_genome_assembly,_chromosome:_1	AUGUSTUS	CDS	137561270	137561299	0.92	+	0	ID=g6199.t1.CDS1;Parent=g6199.t1;
OX451215.1_Phasia_obesa_genome_assembly,_chromosome:_1	AUGUSTUS	exon	137561270	137561299	.	+	.	ID=g6199.t1.exon1;Parent=g6199.t1;
OX451215.1_Phasia_obesa_genome_assembly,_chromosome:_1	AUGUSTUS	intron	137561300	137561361	0.98	+	.	ID=g6199.t1.intron1;Parent=g6199.t1;
OX451215.1_Phasia_obesa_genome_assembly,_chromosome:_1	AUGUSTUS	CDS	137561362	137562033	0.99	+	0	ID=g6199.t1.CDS2;Parent=g6199.t1;
OX451215.1_Phasia_obesa_genome_assembly,_chromosome:_1	AUGUSTUS	exon	137561362	137562033	.	+	.	ID=g6199.t1.exon2;Parent=g6199.t1;
OX451215.1_Phasia_obesa_genome_assembly,_chromosome:_1	AUGUSTUS	stop_codon	137562031	137562033	.	+	0	ID=g6199.t1.stop1;Parent=g6199.t1;
OX451215.1_Phasia_obesa_genome_assembly,_chromosome:_1	AUGUSTUS	gene	137562500	137565423	.	+	.	ID=g6200;
OX451215.1_Phasia_obesa_genome_assembly,_chromosome:_1	AUGUSTUS	mRNA	137562500	137565423	0.47	+	.	ID=g6200.t1;Parent=g6200;
OX451215.1_Phasia_obesa_genome_assembly,_chromosome:_1	AUGUSTUS	start_codon	137562500	137562502	.	+	0	ID=g6200.t1.start1;Parent=g6200.t1;
OX451215.1_Phasia_obesa_genome_assembly,_chromosome:_1	AUGUSTUS	CDS	137562500	137562690	0.54	+	0	ID=g6200.t1.CDS1;Parent=g6200.t1;
OX451215.1_Phasia_obesa_genome_assembly,_chromosome:_1	AUGUSTUS	exon	137562500	137562690	.	+	.	ID=g6200.t1.exon1;Parent=g6200.t1;
OX451215.1_Phasia_obesa_genome_assembly,_chromosome:_1	AUGUSTUS	intron	137562691	137562741	0.54	+	.	ID=g6200.t1.intron1;Parent=g6200.t1;
OX451215.1_Phasia_obesa_genome_assembly,_chromosome:_1	AUGUSTUS	CDS	137562742	137563432	0.47	+	1	ID=g6200.t1.CDS2;Parent=g6200.t1;
OX451215.1_Phasia_obesa_genome_assembly,_chromosome:_1	AUGUSTUS	exon	137562742	137563432	.	+	.	ID=g6200.t1.exon2;Parent=g6200.t1;
OX451215.1_Phasia_obesa_genome_assembly,_chromosome:_1	AUGUSTUS	intron	137563433	137565129	0.81	+	.	ID=g6200.t1.intron2;Parent=g6200.t1;
OX451215.1_Phasia_obesa_genome_assembly,_chromosome:_1	AUGUSTUS	CDS	137565130	137565423	0.99	+	0	ID=g6200.t1.CDS3;Parent=g6200.t1;
OX451215.1_Phasia_obesa_genome_assembly,_chromosome:_1	AUGUSTUS	exon	137565130	137565423	.	+	.	ID=g6200.t1.exon3;Parent=g6200.t1;
OX451215.1_Phasia_obesa_genome_assembly,_chromosome:_1	AUGUSTUS	stop_codon	137565421	137565423	.	+	0	ID=g6200.t1.stop1;Parent=g6200.t1;
OX451215.1_Phasia_obesa_genome_assembly,_chromosome:_1	AUGUSTUS	mRNA	137562500	137565423	0.37	+	.	ID=g6200.t2;Parent=g6200;
OX451215.1_Phasia_obesa_genome_assembly,_chromosome:_1	AUGUSTUS	start_codon	137562500	137562502	.	+	0	ID=g6200.t2.start1;Parent=g6200.t2;
OX451215.1_Phasia_obesa_genome_assembly,_chromosome:_1	AUGUSTUS	CDS	137562500	137562690	0.92	+	0	ID=g6200.t2.CDS1;Parent=g6200.t2;
OX451215.1_Phasia_obesa_genome_assembly,_chromosome:_1	AUGUSTUS	exon	137562500	137562690	.	+	.	ID=g6200.t2.exon1;Parent=g6200.t2;
OX451215.1_Phasia_obesa_genome_assembly,_chromosome:_1	AUGUSTUS	intron	137562691	137562741	0.81	+	.	ID=g6200.t2.intron1;Parent=g6200.t2;
OX451215.1_Phasia_obesa_genome_assembly,_chromosome:_1	AUGUSTUS	CDS	137562742	137563509	0.37	+	1	ID=g6200.t2.CDS2;Parent=g6200.t2;
OX451215.1_Phasia_obesa_genome_assembly,_chromosome:_1	AUGUSTUS	exon	137562742	137563509	.	+	.	ID=g6200.t2.exon2;Parent=g6200.t2;
OX451215.1_Phasia_obesa_genome_assembly,_chromosome:_1	AUGUSTUS	intron	137563510	137565356	0.46	+	.	ID=g6200.t2.intron2;Parent=g6200.t2;
OX451215.1_Phasia_obesa_genome_assembly,_chromosome:_1	AUGUSTUS	CDS	137565357	137565423	0.99	+	1	ID=g6200.t2.CDS3;Parent=g6200.t2;
OX451215.1_Phasia_obesa_genome_assembly,_chromosome:_1	AUGUSTUS	exon	137565357	137565423	.	+	.	ID=g6200.t2.exon3;Parent=g6200.t2;
OX451215.1_Phasia_obesa_genome_assembly,_chromosome:_1	AUGUSTUS	stop_codon	137565421	137565423	.	+	0	ID=g6200.t2.stop1;Parent=g6200.t2;
OX451215.1_Phasia_obesa_genome_assembly,_chromosome:_1	AUGUSTUS	gene	137596285	137596608	.	-	.	ID=g6201;
OX451215.1_Phasia_obesa_genome_assembly,_chromosome:_1	AUGUSTUS	mRNA	137596285	137596608	1	-	.	ID=g6201.t1;Parent=g6201;
OX451215.1_Phasia_obesa_genome_assembly,_chromosome:_1	AUGUSTUS	stop_codon	137596285	137596287	.	-	0	ID=g6201.t1.stop1;Parent=g6201.t1;
OX451215.1_Phasia_obesa_genome_assembly,_chromosome:_1	AUGUSTUS	CDS	137596285	137596608	1	-	0	ID=g6201.t1.CDS1;Parent=g6201.t1;
OX451215.1_Phasia_obesa_genome_assembly,_chromosome:_1	AUGUSTUS	exon	137596285	137596608	.	-	.	ID=g6201.t1.exon1;Parent=g6201.t1;
OX451215.1_Phasia_obesa_genome_assembly,_chromosome:_1	AUGUSTUS	start_codon	137596606	137596608	.	-	0	ID=g6201.t1.start1;Parent=g6201.t1;
OX451215.1_Phasia_obesa_genome_assembly,_chromosome:_1	AUGUSTUS	gene	137604316	137604912	.	-	.	ID=g6202;
OX451215.1_Phasia_obesa_genome_assembly,_chromosome:_1	AUGUSTUS	mRNA	137604316	137604912	0.99	-	.	ID=g6202.t1;Parent=g6202;
OX451215.1_Phasia_obesa_genome_assembly,_chromosome:_1	AUGUSTUS	stop_codon	137604316	137604318	.	-	0	ID=g6202.t1.stop1;Parent=g6202.t1;
OX451215.1_Phasia_obesa_genome_assembly,_chromosome:_1	AUGUSTUS	CDS	137604316	137604912	0.99	-	0	ID=g6202.t1.CDS1;Parent=g6202.t1;
OX451215.1_Phasia_obesa_genome_assembly,_chromosome:_1	AUGUSTUS	exon	137604316	137604912	.	-	.	ID=g6202.t1.exon1;Parent=g6202.t1;
OX451215.1_Phasia_obesa_genome_assembly,_chromosome:_1	AUGUSTUS	start_codon	137604910	137604912	.	-	0	ID=g6202.t1.start1;Parent=g6202.t1;
OX451215.1_Phasia_obesa_genome_assembly,_chromosome:_1	AUGUSTUS	gene	137611468	137611698	.	+	.	ID=g6203;
OX451215.1_Phasia_obesa_genome_assembly,_chromosome:_1	AUGUSTUS	mRNA	137611468	137611698	0.99	+	.	ID=g6203.t1;Parent=g6203;
OX451215.1_Phasia_obesa_genome_assembly,_chromosome:_1	AUGUSTUS	start_codon	137611468	137611470	.	+	0	ID=g6203.t1.start1;Parent=g6203.t1;
OX451215.1_Phasia_obesa_genome_assembly,_chromosome:_1	AUGUSTUS	CDS	137611468	137611698	0.99	+	0	ID=g6203.t1.CDS1;Parent=g6203.t1;
OX451215.1_Phasia_obesa_genome_assembly,_chromosome:_1	AUGUSTUS	exon	137611468	137611698	.	+	.	ID=g6203.t1.exon1;Parent=g6203.t1;
OX451215.1_Phasia_obesa_genome_assembly,_chromosome:_1	AUGUSTUS	stop_codon	137611696	137611698	.	+	0	ID=g6203.t1.stop1;Parent=g6203.t1;
OX451215.1_Phasia_obesa_genome_assembly,_chromosome:_1	AUGUSTUS	gene	137612089	137613054	.	+	.	ID=g6204;
OX451215.1_Phasia_obesa_genome_assembly,_chromosome:_1	AUGUSTUS	mRNA	137612335	137613054	0.3	+	.	ID=g6204.t1;Parent=g6204;
OX451215.1_Phasia_obesa_genome_assembly,_chromosome:_1	AUGUSTUS	start_codon	137612335	137612337	.	+	0	ID=g6204.t1.start1;Parent=g6204.t1;
OX451215.1_Phasia_obesa_genome_assembly,_chromosome:_1	AUGUSTUS	CDS	137612335	137612551	0.36	+	0	ID=g6204.t1.CDS1;Parent=g6204.t1;
OX451215.1_Phasia_obesa_genome_assembly,_chromosome:_1	AUGUSTUS	exon	137612335	137612551	.	+	.	ID=g6204.t1.exon1;Parent=g6204.t1;
OX451215.1_Phasia_obesa_genome_assembly,_chromosome:_1	AUGUSTUS	intron	137612552	137612616	0.66	+	.	ID=g6204.t1.intron1;Parent=g6204.t1;
OX451215.1_Phasia_obesa_genome_assembly,_chromosome:_1	AUGUSTUS	CDS	137612617	137612915	0.76	+	2	ID=g6204.t1.CDS2;Parent=g6204.t1;
OX451215.1_Phasia_obesa_genome_assembly,_chromosome:_1	AUGUSTUS	exon	137612617	137612915	.	+	.	ID=g6204.t1.exon2;Parent=g6204.t1;
OX451215.1_Phasia_obesa_genome_assembly,_chromosome:_1	AUGUSTUS	intron	137612916	137612994	0.9	+	.	ID=g6204.t1.intron2;Parent=g6204.t1;
OX451215.1_Phasia_obesa_genome_assembly,_chromosome:_1	AUGUSTUS	CDS	137612995	137613054	1	+	0	ID=g6204.t1.CDS3;Parent=g6204.t1;
OX451215.1_Phasia_obesa_genome_assembly,_chromosome:_1	AUGUSTUS	exon	137612995	137613054	.	+	.	ID=g6204.t1.exon3;Parent=g6204.t1;
OX451215.1_Phasia_obesa_genome_assembly,_chromosome:_1	AUGUSTUS	stop_codon	137613052	137613054	.	+	0	ID=g6204.t1.stop1;Parent=g6204.t1;
OX451215.1_Phasia_obesa_genome_assembly,_chromosome:_1	AUGUSTUS	mRNA	137612089	137613054	0.32	+	.	ID=g6204.t2;Parent=g6204;
OX451215.1_Phasia_obesa_genome_assembly,_chromosome:_1	AUGUSTUS	start_codon	137612089	137612091	.	+	0	ID=g6204.t2.start1;Parent=g6204.t2;
OX451215.1_Phasia_obesa_genome_assembly,_chromosome:_1	AUGUSTUS	CDS	137612089	137612315	0.48	+	0	ID=g6204.t2.CDS1;Parent=g6204.t2;
OX451215.1_Phasia_obesa_genome_assembly,_chromosome:_1	AUGUSTUS	exon	137612089	137612315	.	+	.	ID=g6204.t2.exon1;Parent=g6204.t2;
OX451215.1_Phasia_obesa_genome_assembly,_chromosome:_1	AUGUSTUS	intron	137612316	137612384	0.48	+	.	ID=g6204.t2.intron1;Parent=g6204.t2;
OX451215.1_Phasia_obesa_genome_assembly,_chromosome:_1	AUGUSTUS	CDS	137612385	137612551	0.42	+	1	ID=g6204.t2.CDS2;Parent=g6204.t2;
OX451215.1_Phasia_obesa_genome_assembly,_chromosome:_1	AUGUSTUS	exon	137612385	137612551	.	+	.	ID=g6204.t2.exon2;Parent=g6204.t2;
OX451215.1_Phasia_obesa_genome_assembly,_chromosome:_1	AUGUSTUS	intron	137612552	137612616	0.75	+	.	ID=g6204.t2.intron2;Parent=g6204.t2;
OX451215.1_Phasia_obesa_genome_assembly,_chromosome:_1	AUGUSTUS	CDS	137612617	137612822	0.73	+	2	ID=g6204.t2.CDS3;Parent=g6204.t2;
OX451215.1_Phasia_obesa_genome_assembly,_chromosome:_1	AUGUSTUS	exon	137612617	137612822	.	+	.	ID=g6204.t2.exon3;Parent=g6204.t2;
OX451215.1_Phasia_obesa_genome_assembly,_chromosome:_1	AUGUSTUS	intron	137612823	137612994	0.8	+	.	ID=g6204.t2.intron3;Parent=g6204.t2;
OX451215.1_Phasia_obesa_genome_assembly,_chromosome:_1	AUGUSTUS	CDS	137612995	137613054	0.96	+	0	ID=g6204.t2.CDS4;Parent=g6204.t2;
OX451215.1_Phasia_obesa_genome_assembly,_chromosome:_1	AUGUSTUS	exon	137612995	137613054	.	+	.	ID=g6204.t2.exon4;Parent=g6204.t2;
OX451215.1_Phasia_obesa_genome_assembly,_chromosome:_1	AUGUSTUS	stop_codon	137613052	137613054	.	+	0	ID=g6204.t2.stop1;Parent=g6204.t2;
OX451215.1_Phasia_obesa_genome_assembly,_chromosome:_1	AUGUSTUS	gene	137618142	137623166	.	+	.	ID=g6205;
OX451215.1_Phasia_obesa_genome_assembly,_chromosome:_1	AUGUSTUS	mRNA	137618142	137623166	0.66	+	.	ID=g6205.t1;Parent=g6205;
OX451215.1_Phasia_obesa_genome_assembly,_chromosome:_1	AUGUSTUS	start_codon	137618142	137618144	.	+	0	ID=g6205.t1.start1;Parent=g6205.t1;
OX451215.1_Phasia_obesa_genome_assembly,_chromosome:_1	AUGUSTUS	CDS	137618142	137618150	1	+	0	ID=g6205.t1.CDS1;Parent=g6205.t1;
OX451215.1_Phasia_obesa_genome_assembly,_chromosome:_1	AUGUSTUS	exon	137618142	137618150	.	+	.	ID=g6205.t1.exon1;Parent=g6205.t1;
OX451215.1_Phasia_obesa_genome_assembly,_chromosome:_1	AUGUSTUS	intron	137618151	137622713	0.66	+	.	ID=g6205.t1.intron1;Parent=g6205.t1;
OX451215.1_Phasia_obesa_genome_assembly,_chromosome:_1	AUGUSTUS	CDS	137622714	137623166	0.76	+	0	ID=g6205.t1.CDS2;Parent=g6205.t1;
OX451215.1_Phasia_obesa_genome_assembly,_chromosome:_1	AUGUSTUS	exon	137622714	137623166	.	+	.	ID=g6205.t1.exon2;Parent=g6205.t1;
OX451215.1_Phasia_obesa_genome_assembly,_chromosome:_1	AUGUSTUS	stop_codon	137623164	137623166	.	+	0	ID=g6205.t1.stop1;Parent=g6205.t1;
OX451215.1_Phasia_obesa_genome_assembly,_chromosome:_1	AUGUSTUS	mRNA	137618142	137622774	0.52	+	.	ID=g6205.t2;Parent=g6205;
OX451215.1_Phasia_obesa_genome_assembly,_chromosome:_1	AUGUSTUS	start_codon	137618142	137618144	.	+	0	ID=g6205.t2.start1;Parent=g6205.t2;
OX451215.1_Phasia_obesa_genome_assembly,_chromosome:_1	AUGUSTUS	CDS	137618142	137618150	0.99	+	0	ID=g6205.t2.CDS1;Parent=g6205.t2;
OX451215.1_Phasia_obesa_genome_assembly,_chromosome:_1	AUGUSTUS	exon	137618142	137618150	.	+	.	ID=g6205.t2.exon1;Parent=g6205.t2;
OX451215.1_Phasia_obesa_genome_assembly,_chromosome:_1	AUGUSTUS	intron	137618151	137619984	0.53	+	.	ID=g6205.t2.intron1;Parent=g6205.t2;
OX451215.1_Phasia_obesa_genome_assembly,_chromosome:_1	AUGUSTUS	CDS	137619985	137622774	0.52	+	0	ID=g6205.t2.CDS2;Parent=g6205.t2;
OX451215.1_Phasia_obesa_genome_assembly,_chromosome:_1	AUGUSTUS	exon	137619985	137622774	.	+	.	ID=g6205.t2.exon2;Parent=g6205.t2;
OX451215.1_Phasia_obesa_genome_assembly,_chromosome:_1	AUGUSTUS	stop_codon	137622772	137622774	.	+	0	ID=g6205.t2.stop1;Parent=g6205.t2;
OX451215.1_Phasia_obesa_genome_assembly,_chromosome:_1	AUGUSTUS	gene	137667674	137675326	.	-	.	ID=g6206;
OX451215.1_Phasia_obesa_genome_assembly,_chromosome:_1	AUGUSTUS	mRNA	137667674	137675326	0.65	-	.	ID=g6206.t1;Parent=g6206;
OX451215.1_Phasia_obesa_genome_assembly,_chromosome:_1	AUGUSTUS	stop_codon	137667674	137667676	.	-	0	ID=g6206.t1.stop1;Parent=g6206.t1;
OX451215.1_Phasia_obesa_genome_assembly,_chromosome:_1	AUGUSTUS	CDS	137667674	137667836	0.65	-	1	ID=g6206.t1.CDS1;Parent=g6206.t1;
OX451215.1_Phasia_obesa_genome_assembly,_chromosome:_1	AUGUSTUS	exon	137667674	137667836	.	-	.	ID=g6206.t1.exon1;Parent=g6206.t1;
OX451215.1_Phasia_obesa_genome_assembly,_chromosome:_1	AUGUSTUS	intron	137667837	137675135	0.65	-	.	ID=g6206.t1.intron1;Parent=g6206.t1;
OX451215.1_Phasia_obesa_genome_assembly,_chromosome:_1	AUGUSTUS	CDS	137675136	137675326	1	-	0	ID=g6206.t1.CDS2;Parent=g6206.t1;
OX451215.1_Phasia_obesa_genome_assembly,_chromosome:_1	AUGUSTUS	exon	137675136	137675326	.	-	.	ID=g6206.t1.exon2;Parent=g6206.t1;
OX451215.1_Phasia_obesa_genome_assembly,_chromosome:_1	AUGUSTUS	start_codon	137675324	137675326	.	-	0	ID=g6206.t1.start1;Parent=g6206.t1;
OX451215.1_Phasia_obesa_genome_assembly,_chromosome:_1	AUGUSTUS	gene	137677871	137678320	.	-	.	ID=g6207;
OX451215.1_Phasia_obesa_genome_assembly,_chromosome:_1	AUGUSTUS	mRNA	137677871	137678320	0.62	-	.	ID=g6207.t1;Parent=g6207;
OX451215.1_Phasia_obesa_genome_assembly,_chromosome:_1	AUGUSTUS	stop_codon	137677871	137677873	.	-	0	ID=g6207.t1.stop1;Parent=g6207.t1;
OX451215.1_Phasia_obesa_genome_assembly,_chromosome:_1	AUGUSTUS	CDS	137677871	137678320	0.62	-	0	ID=g6207.t1.CDS1;Parent=g6207.t1;
OX451215.1_Phasia_obesa_genome_assembly,_chromosome:_1	AUGUSTUS	exon	137677871	137678320	.	-	.	ID=g6207.t1.exon1;Parent=g6207.t1;
OX451215.1_Phasia_obesa_genome_assembly,_chromosome:_1	AUGUSTUS	start_codon	137678318	137678320	.	-	0	ID=g6207.t1.start1;Parent=g6207.t1;
OX451215.1_Phasia_obesa_genome_assembly,_chromosome:_1	AUGUSTUS	gene	137678427	137685272	.	-	.	ID=g6208;
OX451215.1_Phasia_obesa_genome_assembly,_chromosome:_1	AUGUSTUS	mRNA	137678427	137685272	1	-	.	ID=g6208.t1;Parent=g6208;
OX451215.1_Phasia_obesa_genome_assembly,_chromosome:_1	AUGUSTUS	stop_codon	137678427	137678429	.	-	0	ID=g6208.t1.stop1;Parent=g6208.t1;
OX451215.1_Phasia_obesa_genome_assembly,_chromosome:_1	AUGUSTUS	CDS	137678427	137678787	1	-	1	ID=g6208.t1.CDS1;Parent=g6208.t1;
OX451215.1_Phasia_obesa_genome_assembly,_chromosome:_1	AUGUSTUS	exon	137678427	137678787	.	-	.	ID=g6208.t1.exon1;Parent=g6208.t1;
OX451215.1_Phasia_obesa_genome_assembly,_chromosome:_1	AUGUSTUS	intron	137678788	137684937	1	-	.	ID=g6208.t1.intron1;Parent=g6208.t1;
OX451215.1_Phasia_obesa_genome_assembly,_chromosome:_1	AUGUSTUS	CDS	137684938	137685272	1	-	0	ID=g6208.t1.CDS2;Parent=g6208.t1;
OX451215.1_Phasia_obesa_genome_assembly,_chromosome:_1	AUGUSTUS	exon	137684938	137685272	.	-	.	ID=g6208.t1.exon2;Parent=g6208.t1;
OX451215.1_Phasia_obesa_genome_assembly,_chromosome:_1	AUGUSTUS	start_codon	137685270	137685272	.	-	0	ID=g6208.t1.start1;Parent=g6208.t1;
OX451215.1_Phasia_obesa_genome_assembly,_chromosome:_1	AUGUSTUS	gene	137691588	137692097	.	+	.	ID=g6209;
OX451215.1_Phasia_obesa_genome_assembly,_chromosome:_1	AUGUSTUS	mRNA	137691588	137692097	0.99	+	.	ID=g6209.t1;Parent=g6209;
OX451215.1_Phasia_obesa_genome_assembly,_chromosome:_1	AUGUSTUS	start_codon	137691588	137691590	.	+	0	ID=g6209.t1.start1;Parent=g6209.t1;
OX451215.1_Phasia_obesa_genome_assembly,_chromosome:_1	AUGUSTUS	CDS	137691588	137692097	0.99	+	0	ID=g6209.t1.CDS1;Parent=g6209.t1;
OX451215.1_Phasia_obesa_genome_assembly,_chromosome:_1	AUGUSTUS	exon	137691588	137692097	.	+	.	ID=g6209.t1.exon1;Parent=g6209.t1;
OX451215.1_Phasia_obesa_genome_assembly,_chromosome:_1	AUGUSTUS	stop_codon	137692095	137692097	.	+	0	ID=g6209.t1.stop1;Parent=g6209.t1;
OX451215.1_Phasia_obesa_genome_assembly,_chromosome:_1	AUGUSTUS	gene	137692208	137692459	.	+	.	ID=g6210;
OX451215.1_Phasia_obesa_genome_assembly,_chromosome:_1	AUGUSTUS	mRNA	137692208	137692459	1	+	.	ID=g6210.t1;Parent=g6210;
OX451215.1_Phasia_obesa_genome_assembly,_chromosome:_1	AUGUSTUS	start_codon	137692208	137692210	.	+	0	ID=g6210.t1.start1;Parent=g6210.t1;
OX451215.1_Phasia_obesa_genome_assembly,_chromosome:_1	AUGUSTUS	CDS	137692208	137692459	1	+	0	ID=g6210.t1.CDS1;Parent=g6210.t1;
OX451215.1_Phasia_obesa_genome_assembly,_chromosome:_1	AUGUSTUS	exon	137692208	137692459	.	+	.	ID=g6210.t1.exon1;Parent=g6210.t1;
OX451215.1_Phasia_obesa_genome_assembly,_chromosome:_1	AUGUSTUS	stop_codon	137692457	137692459	.	+	0	ID=g6210.t1.stop1;Parent=g6210.t1;
OX451215.1_Phasia_obesa_genome_assembly,_chromosome:_1	AUGUSTUS	gene	137755442	137757455	.	-	.	ID=g6211;
OX451215.1_Phasia_obesa_genome_assembly,_chromosome:_1	AUGUSTUS	mRNA	137755442	137757455	0.21	-	.	ID=g6211.t1;Parent=g6211;
OX451215.1_Phasia_obesa_genome_assembly,_chromosome:_1	AUGUSTUS	stop_codon	137755442	137755444	.	-	0	ID=g6211.t1.stop1;Parent=g6211.t1;
OX451215.1_Phasia_obesa_genome_assembly,_chromosome:_1	AUGUSTUS	CDS	137755442	137755726	0.74	-	0	ID=g6211.t1.CDS1;Parent=g6211.t1;
OX451215.1_Phasia_obesa_genome_assembly,_chromosome:_1	AUGUSTUS	exon	137755442	137755726	.	-	.	ID=g6211.t1.exon1;Parent=g6211.t1;
OX451215.1_Phasia_obesa_genome_assembly,_chromosome:_1	AUGUSTUS	intron	137755727	137755931	0.51	-	.	ID=g6211.t1.intron1;Parent=g6211.t1;
OX451215.1_Phasia_obesa_genome_assembly,_chromosome:_1	AUGUSTUS	CDS	137755932	137756118	0.24	-	1	ID=g6211.t1.CDS2;Parent=g6211.t1;
OX451215.1_Phasia_obesa_genome_assembly,_chromosome:_1	AUGUSTUS	exon	137755932	137756118	.	-	.	ID=g6211.t1.exon2;Parent=g6211.t1;
OX451215.1_Phasia_obesa_genome_assembly,_chromosome:_1	AUGUSTUS	intron	137756119	137757405	0.43	-	.	ID=g6211.t1.intron2;Parent=g6211.t1;
OX451215.1_Phasia_obesa_genome_assembly,_chromosome:_1	AUGUSTUS	CDS	137757406	137757455	0.43	-	0	ID=g6211.t1.CDS3;Parent=g6211.t1;
OX451215.1_Phasia_obesa_genome_assembly,_chromosome:_1	AUGUSTUS	exon	137757406	137757455	.	-	.	ID=g6211.t1.exon3;Parent=g6211.t1;
OX451215.1_Phasia_obesa_genome_assembly,_chromosome:_1	AUGUSTUS	start_codon	137757453	137757455	.	-	0	ID=g6211.t1.start1;Parent=g6211.t1;
OX451215.1_Phasia_obesa_genome_assembly,_chromosome:_1	AUGUSTUS	gene	137769678	137770289	.	+	.	ID=g6212;
OX451215.1_Phasia_obesa_genome_assembly,_chromosome:_1	AUGUSTUS	mRNA	137769678	137770289	0.95	+	.	ID=g6212.t1;Parent=g6212;
OX451215.1_Phasia_obesa_genome_assembly,_chromosome:_1	AUGUSTUS	start_codon	137769678	137769680	.	+	0	ID=g6212.t1.start1;Parent=g6212.t1;
OX451215.1_Phasia_obesa_genome_assembly,_chromosome:_1	AUGUSTUS	CDS	137769678	137770289	0.95	+	0	ID=g6212.t1.CDS1;Parent=g6212.t1;
OX451215.1_Phasia_obesa_genome_assembly,_chromosome:_1	AUGUSTUS	exon	137769678	137770289	.	+	.	ID=g6212.t1.exon1;Parent=g6212.t1;
OX451215.1_Phasia_obesa_genome_assembly,_chromosome:_1	AUGUSTUS	stop_codon	137770287	137770289	.	+	0	ID=g6212.t1.stop1;Parent=g6212.t1;
OX451215.1_Phasia_obesa_genome_assembly,_chromosome:_1	AUGUSTUS	gene	137770619	137770993	.	+	.	ID=g6213;
OX451215.1_Phasia_obesa_genome_assembly,_chromosome:_1	AUGUSTUS	mRNA	137770619	137770993	0.86	+	.	ID=g6213.t1;Parent=g6213;
OX451215.1_Phasia_obesa_genome_assembly,_chromosome:_1	AUGUSTUS	start_codon	137770619	137770621	.	+	0	ID=g6213.t1.start1;Parent=g6213.t1;
OX451215.1_Phasia_obesa_genome_assembly,_chromosome:_1	AUGUSTUS	CDS	137770619	137770993	0.86	+	0	ID=g6213.t1.CDS1;Parent=g6213.t1;
OX451215.1_Phasia_obesa_genome_assembly,_chromosome:_1	AUGUSTUS	exon	137770619	137770993	.	+	.	ID=g6213.t1.exon1;Parent=g6213.t1;
OX451215.1_Phasia_obesa_genome_assembly,_chromosome:_1	AUGUSTUS	stop_codon	137770991	137770993	.	+	0	ID=g6213.t1.stop1;Parent=g6213.t1;
OX451215.1_Phasia_obesa_genome_assembly,_chromosome:_1	AUGUSTUS	gene	137771027	137771620	.	+	.	ID=g6214;
OX451215.1_Phasia_obesa_genome_assembly,_chromosome:_1	AUGUSTUS	mRNA	137771027	137771620	0.68	+	.	ID=g6214.t1;Parent=g6214;
OX451215.1_Phasia_obesa_genome_assembly,_chromosome:_1	AUGUSTUS	start_codon	137771027	137771029	.	+	0	ID=g6214.t1.start1;Parent=g6214.t1;
OX451215.1_Phasia_obesa_genome_assembly,_chromosome:_1	AUGUSTUS	CDS	137771027	137771620	0.68	+	0	ID=g6214.t1.CDS1;Parent=g6214.t1;
OX451215.1_Phasia_obesa_genome_assembly,_chromosome:_1	AUGUSTUS	exon	137771027	137771620	.	+	.	ID=g6214.t1.exon1;Parent=g6214.t1;
OX451215.1_Phasia_obesa_genome_assembly,_chromosome:_1	AUGUSTUS	stop_codon	137771618	137771620	.	+	0	ID=g6214.t1.stop1;Parent=g6214.t1;
OX451215.1_Phasia_obesa_genome_assembly,_chromosome:_1	AUGUSTUS	gene	137772982	137773683	.	-	.	ID=g6215;
OX451215.1_Phasia_obesa_genome_assembly,_chromosome:_1	AUGUSTUS	mRNA	137772982	137773683	0.99	-	.	ID=g6215.t1;Parent=g6215;
OX451215.1_Phasia_obesa_genome_assembly,_chromosome:_1	AUGUSTUS	stop_codon	137772982	137772984	.	-	0	ID=g6215.t1.stop1;Parent=g6215.t1;
OX451215.1_Phasia_obesa_genome_assembly,_chromosome:_1	AUGUSTUS	CDS	137772982	137773683	0.99	-	0	ID=g6215.t1.CDS1;Parent=g6215.t1;
OX451215.1_Phasia_obesa_genome_assembly,_chromosome:_1	AUGUSTUS	exon	137772982	137773683	.	-	.	ID=g6215.t1.exon1;Parent=g6215.t1;
OX451215.1_Phasia_obesa_genome_assembly,_chromosome:_1	AUGUSTUS	start_codon	137773681	137773683	.	-	0	ID=g6215.t1.start1;Parent=g6215.t1;
OX451215.1_Phasia_obesa_genome_assembly,_chromosome:_1	AUGUSTUS	gene	137790100	137791620	.	+	.	ID=g6216;
OX451215.1_Phasia_obesa_genome_assembly,_chromosome:_1	AUGUSTUS	mRNA	137790100	137791620	1	+	.	ID=g6216.t1;Parent=g6216;
OX451215.1_Phasia_obesa_genome_assembly,_chromosome:_1	AUGUSTUS	start_codon	137790100	137790102	.	+	0	ID=g6216.t1.start1;Parent=g6216.t1;
OX451215.1_Phasia_obesa_genome_assembly,_chromosome:_1	AUGUSTUS	CDS	137790100	137790500	1	+	0	ID=g6216.t1.CDS1;Parent=g6216.t1;
OX451215.1_Phasia_obesa_genome_assembly,_chromosome:_1	AUGUSTUS	exon	137790100	137790500	.	+	.	ID=g6216.t1.exon1;Parent=g6216.t1;
OX451215.1_Phasia_obesa_genome_assembly,_chromosome:_1	AUGUSTUS	intron	137790501	137790552	1	+	.	ID=g6216.t1.intron1;Parent=g6216.t1;
OX451215.1_Phasia_obesa_genome_assembly,_chromosome:_1	AUGUSTUS	CDS	137790553	137790882	1	+	1	ID=g6216.t1.CDS2;Parent=g6216.t1;
OX451215.1_Phasia_obesa_genome_assembly,_chromosome:_1	AUGUSTUS	exon	137790553	137790882	.	+	.	ID=g6216.t1.exon2;Parent=g6216.t1;
OX451215.1_Phasia_obesa_genome_assembly,_chromosome:_1	AUGUSTUS	intron	137790883	137791211	1	+	.	ID=g6216.t1.intron2;Parent=g6216.t1;
OX451215.1_Phasia_obesa_genome_assembly,_chromosome:_1	AUGUSTUS	CDS	137791212	137791620	1	+	1	ID=g6216.t1.CDS3;Parent=g6216.t1;
OX451215.1_Phasia_obesa_genome_assembly,_chromosome:_1	AUGUSTUS	exon	137791212	137791620	.	+	.	ID=g6216.t1.exon3;Parent=g6216.t1;
OX451215.1_Phasia_obesa_genome_assembly,_chromosome:_1	AUGUSTUS	stop_codon	137791618	137791620	.	+	0	ID=g6216.t1.stop1;Parent=g6216.t1;
OX451215.1_Phasia_obesa_genome_assembly,_chromosome:_1	AUGUSTUS	gene	137834907	137835582	.	+	.	ID=g6217;
OX451215.1_Phasia_obesa_genome_assembly,_chromosome:_1	AUGUSTUS	mRNA	137834907	137835582	0.31	+	.	ID=g6217.t1;Parent=g6217;
OX451215.1_Phasia_obesa_genome_assembly,_chromosome:_1	AUGUSTUS	start_codon	137834907	137834909	.	+	0	ID=g6217.t1.start1;Parent=g6217.t1;
OX451215.1_Phasia_obesa_genome_assembly,_chromosome:_1	AUGUSTUS	CDS	137834907	137834943	1	+	0	ID=g6217.t1.CDS1;Parent=g6217.t1;
OX451215.1_Phasia_obesa_genome_assembly,_chromosome:_1	AUGUSTUS	exon	137834907	137834943	.	+	.	ID=g6217.t1.exon1;Parent=g6217.t1;
OX451215.1_Phasia_obesa_genome_assembly,_chromosome:_1	AUGUSTUS	intron	137834944	137835017	1	+	.	ID=g6217.t1.intron1;Parent=g6217.t1;
OX451215.1_Phasia_obesa_genome_assembly,_chromosome:_1	AUGUSTUS	CDS	137835018	137835263	0.31	+	2	ID=g6217.t1.CDS2;Parent=g6217.t1;
OX451215.1_Phasia_obesa_genome_assembly,_chromosome:_1	AUGUSTUS	exon	137835018	137835263	.	+	.	ID=g6217.t1.exon2;Parent=g6217.t1;
OX451215.1_Phasia_obesa_genome_assembly,_chromosome:_1	AUGUSTUS	intron	137835264	137835367	0.31	+	.	ID=g6217.t1.intron2;Parent=g6217.t1;
OX451215.1_Phasia_obesa_genome_assembly,_chromosome:_1	AUGUSTUS	CDS	137835368	137835582	0.62	+	2	ID=g6217.t1.CDS3;Parent=g6217.t1;
OX451215.1_Phasia_obesa_genome_assembly,_chromosome:_1	AUGUSTUS	exon	137835368	137835582	.	+	.	ID=g6217.t1.exon3;Parent=g6217.t1;
OX451215.1_Phasia_obesa_genome_assembly,_chromosome:_1	AUGUSTUS	stop_codon	137835580	137835582	.	+	0	ID=g6217.t1.stop1;Parent=g6217.t1;
OX451215.1_Phasia_obesa_genome_assembly,_chromosome:_1	AUGUSTUS	gene	137835864	137836208	.	+	.	ID=g6218;
OX451215.1_Phasia_obesa_genome_assembly,_chromosome:_1	AUGUSTUS	mRNA	137835864	137836208	1	+	.	ID=g6218.t1;Parent=g6218;
OX451215.1_Phasia_obesa_genome_assembly,_chromosome:_1	AUGUSTUS	start_codon	137835864	137835866	.	+	0	ID=g6218.t1.start1;Parent=g6218.t1;
OX451215.1_Phasia_obesa_genome_assembly,_chromosome:_1	AUGUSTUS	CDS	137835864	137836208	1	+	0	ID=g6218.t1.CDS1;Parent=g6218.t1;
OX451215.1_Phasia_obesa_genome_assembly,_chromosome:_1	AUGUSTUS	exon	137835864	137836208	.	+	.	ID=g6218.t1.exon1;Parent=g6218.t1;
OX451215.1_Phasia_obesa_genome_assembly,_chromosome:_1	AUGUSTUS	stop_codon	137836206	137836208	.	+	0	ID=g6218.t1.stop1;Parent=g6218.t1;
OX451215.1_Phasia_obesa_genome_assembly,_chromosome:_1	AUGUSTUS	gene	137836959	137839244	.	+	.	ID=g6219;
OX451215.1_Phasia_obesa_genome_assembly,_chromosome:_1	AUGUSTUS	mRNA	137836959	137839244	0.99	+	.	ID=g6219.t1;Parent=g6219;
OX451215.1_Phasia_obesa_genome_assembly,_chromosome:_1	AUGUSTUS	start_codon	137836959	137836961	.	+	0	ID=g6219.t1.start1;Parent=g6219.t1;
OX451215.1_Phasia_obesa_genome_assembly,_chromosome:_1	AUGUSTUS	CDS	137836959	137837160	0.99	+	0	ID=g6219.t1.CDS1;Parent=g6219.t1;
OX451215.1_Phasia_obesa_genome_assembly,_chromosome:_1	AUGUSTUS	exon	137836959	137837160	.	+	.	ID=g6219.t1.exon1;Parent=g6219.t1;
OX451215.1_Phasia_obesa_genome_assembly,_chromosome:_1	AUGUSTUS	intron	137837161	137837812	0.99	+	.	ID=g6219.t1.intron1;Parent=g6219.t1;
OX451215.1_Phasia_obesa_genome_assembly,_chromosome:_1	AUGUSTUS	CDS	137837813	137838218	0.99	+	2	ID=g6219.t1.CDS2;Parent=g6219.t1;
OX451215.1_Phasia_obesa_genome_assembly,_chromosome:_1	AUGUSTUS	exon	137837813	137838218	.	+	.	ID=g6219.t1.exon2;Parent=g6219.t1;
OX451215.1_Phasia_obesa_genome_assembly,_chromosome:_1	AUGUSTUS	intron	137838219	137838270	1	+	.	ID=g6219.t1.intron2;Parent=g6219.t1;
OX451215.1_Phasia_obesa_genome_assembly,_chromosome:_1	AUGUSTUS	CDS	137838271	137838947	1	+	1	ID=g6219.t1.CDS3;Parent=g6219.t1;
OX451215.1_Phasia_obesa_genome_assembly,_chromosome:_1	AUGUSTUS	exon	137838271	137838947	.	+	.	ID=g6219.t1.exon3;Parent=g6219.t1;
OX451215.1_Phasia_obesa_genome_assembly,_chromosome:_1	AUGUSTUS	intron	137838948	137839005	1	+	.	ID=g6219.t1.intron3;Parent=g6219.t1;
OX451215.1_Phasia_obesa_genome_assembly,_chromosome:_1	AUGUSTUS	CDS	137839006	137839244	1	+	2	ID=g6219.t1.CDS4;Parent=g6219.t1;
OX451215.1_Phasia_obesa_genome_assembly,_chromosome:_1	AUGUSTUS	exon	137839006	137839244	.	+	.	ID=g6219.t1.exon4;Parent=g6219.t1;
OX451215.1_Phasia_obesa_genome_assembly,_chromosome:_1	AUGUSTUS	stop_codon	137839242	137839244	.	+	0	ID=g6219.t1.stop1;Parent=g6219.t1;
OX451215.1_Phasia_obesa_genome_assembly,_chromosome:_1	AUGUSTUS	gene	137893226	137893669	.	+	.	ID=g6220;
OX451215.1_Phasia_obesa_genome_assembly,_chromosome:_1	AUGUSTUS	mRNA	137893226	137893669	0.92	+	.	ID=g6220.t1;Parent=g6220;
OX451215.1_Phasia_obesa_genome_assembly,_chromosome:_1	AUGUSTUS	start_codon	137893226	137893228	.	+	0	ID=g6220.t1.start1;Parent=g6220.t1;
OX451215.1_Phasia_obesa_genome_assembly,_chromosome:_1	AUGUSTUS	CDS	137893226	137893322	0.92	+	0	ID=g6220.t1.CDS1;Parent=g6220.t1;
OX451215.1_Phasia_obesa_genome_assembly,_chromosome:_1	AUGUSTUS	exon	137893226	137893322	.	+	.	ID=g6220.t1.exon1;Parent=g6220.t1;
OX451215.1_Phasia_obesa_genome_assembly,_chromosome:_1	AUGUSTUS	intron	137893323	137893472	0.93	+	.	ID=g6220.t1.intron1;Parent=g6220.t1;
OX451215.1_Phasia_obesa_genome_assembly,_chromosome:_1	AUGUSTUS	CDS	137893473	137893669	0.93	+	2	ID=g6220.t1.CDS2;Parent=g6220.t1;
OX451215.1_Phasia_obesa_genome_assembly,_chromosome:_1	AUGUSTUS	exon	137893473	137893669	.	+	.	ID=g6220.t1.exon2;Parent=g6220.t1;
OX451215.1_Phasia_obesa_genome_assembly,_chromosome:_1	AUGUSTUS	stop_codon	137893667	137893669	.	+	0	ID=g6220.t1.stop1;Parent=g6220.t1;
OX451215.1_Phasia_obesa_genome_assembly,_chromosome:_1	AUGUSTUS	gene	137900156	137900575	.	-	.	ID=g6221;
OX451215.1_Phasia_obesa_genome_assembly,_chromosome:_1	AUGUSTUS	mRNA	137900156	137900575	0.98	-	.	ID=g6221.t1;Parent=g6221;
OX451215.1_Phasia_obesa_genome_assembly,_chromosome:_1	AUGUSTUS	stop_codon	137900156	137900158	.	-	0	ID=g6221.t1.stop1;Parent=g6221.t1;
OX451215.1_Phasia_obesa_genome_assembly,_chromosome:_1	AUGUSTUS	CDS	137900156	137900575	0.98	-	0	ID=g6221.t1.CDS1;Parent=g6221.t1;
OX451215.1_Phasia_obesa_genome_assembly,_chromosome:_1	AUGUSTUS	exon	137900156	137900575	.	-	.	ID=g6221.t1.exon1;Parent=g6221.t1;
OX451215.1_Phasia_obesa_genome_assembly,_chromosome:_1	AUGUSTUS	start_codon	137900573	137900575	.	-	0	ID=g6221.t1.start1;Parent=g6221.t1;
OX451215.1_Phasia_obesa_genome_assembly,_chromosome:_1	AUGUSTUS	gene	137900928	137901641	.	+	.	ID=g6222;
OX451215.1_Phasia_obesa_genome_assembly,_chromosome:_1	AUGUSTUS	mRNA	137900928	137901641	0.96	+	.	ID=g6222.t1;Parent=g6222;
OX451215.1_Phasia_obesa_genome_assembly,_chromosome:_1	AUGUSTUS	start_codon	137900928	137900930	.	+	0	ID=g6222.t1.start1;Parent=g6222.t1;
OX451215.1_Phasia_obesa_genome_assembly,_chromosome:_1	AUGUSTUS	CDS	137900928	137900993	0.96	+	0	ID=g6222.t1.CDS1;Parent=g6222.t1;
OX451215.1_Phasia_obesa_genome_assembly,_chromosome:_1	AUGUSTUS	exon	137900928	137900993	.	+	.	ID=g6222.t1.exon1;Parent=g6222.t1;
OX451215.1_Phasia_obesa_genome_assembly,_chromosome:_1	AUGUSTUS	intron	137900994	137901068	0.96	+	.	ID=g6222.t1.intron1;Parent=g6222.t1;
OX451215.1_Phasia_obesa_genome_assembly,_chromosome:_1	AUGUSTUS	CDS	137901069	137901641	0.96	+	0	ID=g6222.t1.CDS2;Parent=g6222.t1;
OX451215.1_Phasia_obesa_genome_assembly,_chromosome:_1	AUGUSTUS	exon	137901069	137901641	.	+	.	ID=g6222.t1.exon2;Parent=g6222.t1;
OX451215.1_Phasia_obesa_genome_assembly,_chromosome:_1	AUGUSTUS	stop_codon	137901639	137901641	.	+	0	ID=g6222.t1.stop1;Parent=g6222.t1;
OX451215.1_Phasia_obesa_genome_assembly,_chromosome:_1	AUGUSTUS	gene	137905771	137907821	.	+	.	ID=g6223;
OX451215.1_Phasia_obesa_genome_assembly,_chromosome:_1	AUGUSTUS	mRNA	137905771	137906258	1	+	.	ID=g6223.t1;Parent=g6223;
OX451215.1_Phasia_obesa_genome_assembly,_chromosome:_1	AUGUSTUS	start_codon	137905771	137905773	.	+	0	ID=g6223.t1.start1;Parent=g6223.t1;
OX451215.1_Phasia_obesa_genome_assembly,_chromosome:_1	AUGUSTUS	CDS	137905771	137905861	1	+	0	ID=g6223.t1.CDS1;Parent=g6223.t1;
OX451215.1_Phasia_obesa_genome_assembly,_chromosome:_1	AUGUSTUS	exon	137905771	137905861	.	+	.	ID=g6223.t1.exon1;Parent=g6223.t1;
OX451215.1_Phasia_obesa_genome_assembly,_chromosome:_1	AUGUSTUS	intron	137905862	137905947	1	+	.	ID=g6223.t1.intron1;Parent=g6223.t1;
OX451215.1_Phasia_obesa_genome_assembly,_chromosome:_1	AUGUSTUS	CDS	137905948	137906258	1	+	2	ID=g6223.t1.CDS2;Parent=g6223.t1;
OX451215.1_Phasia_obesa_genome_assembly,_chromosome:_1	AUGUSTUS	exon	137905948	137906258	.	+	.	ID=g6223.t1.exon2;Parent=g6223.t1;
OX451215.1_Phasia_obesa_genome_assembly,_chromosome:_1	AUGUSTUS	stop_codon	137906256	137906258	.	+	0	ID=g6223.t1.stop1;Parent=g6223.t1;
OX451215.1_Phasia_obesa_genome_assembly,_chromosome:_1	AUGUSTUS	mRNA	137905771	137907821	0.69	+	.	ID=g6223.t2;Parent=g6223;
OX451215.1_Phasia_obesa_genome_assembly,_chromosome:_1	AUGUSTUS	start_codon	137905771	137905773	.	+	0	ID=g6223.t2.start1;Parent=g6223.t2;
OX451215.1_Phasia_obesa_genome_assembly,_chromosome:_1	AUGUSTUS	CDS	137905771	137905861	0.99	+	0	ID=g6223.t2.CDS1;Parent=g6223.t2;
OX451215.1_Phasia_obesa_genome_assembly,_chromosome:_1	AUGUSTUS	exon	137905771	137905861	.	+	.	ID=g6223.t2.exon1;Parent=g6223.t2;
OX451215.1_Phasia_obesa_genome_assembly,_chromosome:_1	AUGUSTUS	intron	137905862	137905947	0.99	+	.	ID=g6223.t2.intron1;Parent=g6223.t2;
OX451215.1_Phasia_obesa_genome_assembly,_chromosome:_1	AUGUSTUS	CDS	137905948	137906170	0.75	+	2	ID=g6223.t2.CDS2;Parent=g6223.t2;
OX451215.1_Phasia_obesa_genome_assembly,_chromosome:_1	AUGUSTUS	exon	137905948	137906170	.	+	.	ID=g6223.t2.exon2;Parent=g6223.t2;
OX451215.1_Phasia_obesa_genome_assembly,_chromosome:_1	AUGUSTUS	intron	137906171	137907601	0.69	+	.	ID=g6223.t2.intron2;Parent=g6223.t2;
OX451215.1_Phasia_obesa_genome_assembly,_chromosome:_1	AUGUSTUS	CDS	137907602	137907821	0.87	+	1	ID=g6223.t2.CDS3;Parent=g6223.t2;
OX451215.1_Phasia_obesa_genome_assembly,_chromosome:_1	AUGUSTUS	exon	137907602	137907821	.	+	.	ID=g6223.t2.exon3;Parent=g6223.t2;
OX451215.1_Phasia_obesa_genome_assembly,_chromosome:_1	AUGUSTUS	stop_codon	137907819	137907821	.	+	0	ID=g6223.t2.stop1;Parent=g6223.t2;
OX451215.1_Phasia_obesa_genome_assembly,_chromosome:_1	AUGUSTUS	gene	137906370	137907821	.	+	.	ID=g6224;
OX451215.1_Phasia_obesa_genome_assembly,_chromosome:_1	AUGUSTUS	mRNA	137906628	137906936	0.63	+	.	ID=g6224.t1;Parent=g6224;
OX451215.1_Phasia_obesa_genome_assembly,_chromosome:_1	AUGUSTUS	start_codon	137906628	137906630	.	+	0	ID=g6224.t1.start1;Parent=g6224.t1;
OX451215.1_Phasia_obesa_genome_assembly,_chromosome:_1	AUGUSTUS	CDS	137906628	137906936	0.63	+	0	ID=g6224.t1.CDS1;Parent=g6224.t1;
OX451215.1_Phasia_obesa_genome_assembly,_chromosome:_1	AUGUSTUS	exon	137906628	137906936	.	+	.	ID=g6224.t1.exon1;Parent=g6224.t1;
OX451215.1_Phasia_obesa_genome_assembly,_chromosome:_1	AUGUSTUS	stop_codon	137906934	137906936	.	+	0	ID=g6224.t1.stop1;Parent=g6224.t1;
OX451215.1_Phasia_obesa_genome_assembly,_chromosome:_1	AUGUSTUS	mRNA	137906370	137907821	0.37	+	.	ID=g6224.t2;Parent=g6224;
OX451215.1_Phasia_obesa_genome_assembly,_chromosome:_1	AUGUSTUS	start_codon	137906370	137906372	.	+	0	ID=g6224.t2.start1;Parent=g6224.t2;
OX451215.1_Phasia_obesa_genome_assembly,_chromosome:_1	AUGUSTUS	CDS	137906370	137906631	0.37	+	0	ID=g6224.t2.CDS1;Parent=g6224.t2;
OX451215.1_Phasia_obesa_genome_assembly,_chromosome:_1	AUGUSTUS	exon	137906370	137906631	.	+	.	ID=g6224.t2.exon1;Parent=g6224.t2;
OX451215.1_Phasia_obesa_genome_assembly,_chromosome:_1	AUGUSTUS	intron	137906632	137907684	0.37	+	.	ID=g6224.t2.intron1;Parent=g6224.t2;
OX451215.1_Phasia_obesa_genome_assembly,_chromosome:_1	AUGUSTUS	CDS	137907685	137907821	0.46	+	2	ID=g6224.t2.CDS2;Parent=g6224.t2;
OX451215.1_Phasia_obesa_genome_assembly,_chromosome:_1	AUGUSTUS	exon	137907685	137907821	.	+	.	ID=g6224.t2.exon2;Parent=g6224.t2;
OX451215.1_Phasia_obesa_genome_assembly,_chromosome:_1	AUGUSTUS	stop_codon	137907819	137907821	.	+	0	ID=g6224.t2.stop1;Parent=g6224.t2;
OX451215.1_Phasia_obesa_genome_assembly,_chromosome:_1	AUGUSTUS	gene	137906952	137907464	.	+	.	ID=g6225;
OX451215.1_Phasia_obesa_genome_assembly,_chromosome:_1	AUGUSTUS	mRNA	137907039	137907464	0.72	+	.	ID=g6225.t1;Parent=g6225;
OX451215.1_Phasia_obesa_genome_assembly,_chromosome:_1	AUGUSTUS	start_codon	137907039	137907041	.	+	0	ID=g6225.t1.start1;Parent=g6225.t1;
OX451215.1_Phasia_obesa_genome_assembly,_chromosome:_1	AUGUSTUS	CDS	137907039	137907464	0.72	+	0	ID=g6225.t1.CDS1;Parent=g6225.t1;
OX451215.1_Phasia_obesa_genome_assembly,_chromosome:_1	AUGUSTUS	exon	137907039	137907464	.	+	.	ID=g6225.t1.exon1;Parent=g6225.t1;
OX451215.1_Phasia_obesa_genome_assembly,_chromosome:_1	AUGUSTUS	stop_codon	137907462	137907464	.	+	0	ID=g6225.t1.stop1;Parent=g6225.t1;
OX451215.1_Phasia_obesa_genome_assembly,_chromosome:_1	AUGUSTUS	mRNA	137906952	137907464	0.66	+	.	ID=g6225.t2;Parent=g6225;
OX451215.1_Phasia_obesa_genome_assembly,_chromosome:_1	AUGUSTUS	start_codon	137906952	137906954	.	+	0	ID=g6225.t2.start1;Parent=g6225.t2;
OX451215.1_Phasia_obesa_genome_assembly,_chromosome:_1	AUGUSTUS	CDS	137906952	137907464	0.66	+	0	ID=g6225.t2.CDS1;Parent=g6225.t2;
OX451215.1_Phasia_obesa_genome_assembly,_chromosome:_1	AUGUSTUS	exon	137906952	137907464	.	+	.	ID=g6225.t2.exon1;Parent=g6225.t2;
OX451215.1_Phasia_obesa_genome_assembly,_chromosome:_1	AUGUSTUS	stop_codon	137907462	137907464	.	+	0	ID=g6225.t2.stop1;Parent=g6225.t2;
OX451215.1_Phasia_obesa_genome_assembly,_chromosome:_1	AUGUSTUS	gene	137907525	137907821	.	+	.	ID=g6226;
OX451215.1_Phasia_obesa_genome_assembly,_chromosome:_1	AUGUSTUS	mRNA	137907525	137907821	1	+	.	ID=g6226.t1;Parent=g6226;
OX451215.1_Phasia_obesa_genome_assembly,_chromosome:_1	AUGUSTUS	start_codon	137907525	137907527	.	+	0	ID=g6226.t1.start1;Parent=g6226.t1;
OX451215.1_Phasia_obesa_genome_assembly,_chromosome:_1	AUGUSTUS	CDS	137907525	137907821	1	+	0	ID=g6226.t1.CDS1;Parent=g6226.t1;
OX451215.1_Phasia_obesa_genome_assembly,_chromosome:_1	AUGUSTUS	exon	137907525	137907821	.	+	.	ID=g6226.t1.exon1;Parent=g6226.t1;
OX451215.1_Phasia_obesa_genome_assembly,_chromosome:_1	AUGUSTUS	stop_codon	137907819	137907821	.	+	0	ID=g6226.t1.stop1;Parent=g6226.t1;
OX451215.1_Phasia_obesa_genome_assembly,_chromosome:_1	AUGUSTUS	gene	137907893	137908348	.	+	.	ID=g6227;
OX451215.1_Phasia_obesa_genome_assembly,_chromosome:_1	AUGUSTUS	mRNA	137907893	137908348	1	+	.	ID=g6227.t1;Parent=g6227;
OX451215.1_Phasia_obesa_genome_assembly,_chromosome:_1	AUGUSTUS	start_codon	137907893	137907895	.	+	0	ID=g6227.t1.start1;Parent=g6227.t1;
OX451215.1_Phasia_obesa_genome_assembly,_chromosome:_1	AUGUSTUS	CDS	137907893	137908348	1	+	0	ID=g6227.t1.CDS1;Parent=g6227.t1;
OX451215.1_Phasia_obesa_genome_assembly,_chromosome:_1	AUGUSTUS	exon	137907893	137908348	.	+	.	ID=g6227.t1.exon1;Parent=g6227.t1;
OX451215.1_Phasia_obesa_genome_assembly,_chromosome:_1	AUGUSTUS	stop_codon	137908346	137908348	.	+	0	ID=g6227.t1.stop1;Parent=g6227.t1;
OX451215.1_Phasia_obesa_genome_assembly,_chromosome:_1	AUGUSTUS	gene	137910470	137910808	.	+	.	ID=g6228;
OX451215.1_Phasia_obesa_genome_assembly,_chromosome:_1	AUGUSTUS	mRNA	137910470	137910808	0.89	+	.	ID=g6228.t1;Parent=g6228;
OX451215.1_Phasia_obesa_genome_assembly,_chromosome:_1	AUGUSTUS	start_codon	137910470	137910472	.	+	0	ID=g6228.t1.start1;Parent=g6228.t1;
OX451215.1_Phasia_obesa_genome_assembly,_chromosome:_1	AUGUSTUS	CDS	137910470	137910808	0.89	+	0	ID=g6228.t1.CDS1;Parent=g6228.t1;
OX451215.1_Phasia_obesa_genome_assembly,_chromosome:_1	AUGUSTUS	exon	137910470	137910808	.	+	.	ID=g6228.t1.exon1;Parent=g6228.t1;
OX451215.1_Phasia_obesa_genome_assembly,_chromosome:_1	AUGUSTUS	stop_codon	137910806	137910808	.	+	0	ID=g6228.t1.stop1;Parent=g6228.t1;
OX451215.1_Phasia_obesa_genome_assembly,_chromosome:_1	AUGUSTUS	gene	137910851	137911300	.	+	.	ID=g6229;
OX451215.1_Phasia_obesa_genome_assembly,_chromosome:_1	AUGUSTUS	mRNA	137910851	137911300	0.9	+	.	ID=g6229.t1;Parent=g6229;
OX451215.1_Phasia_obesa_genome_assembly,_chromosome:_1	AUGUSTUS	start_codon	137910851	137910853	.	+	0	ID=g6229.t1.start1;Parent=g6229.t1;
OX451215.1_Phasia_obesa_genome_assembly,_chromosome:_1	AUGUSTUS	CDS	137910851	137911300	0.9	+	0	ID=g6229.t1.CDS1;Parent=g6229.t1;
OX451215.1_Phasia_obesa_genome_assembly,_chromosome:_1	AUGUSTUS	exon	137910851	137911300	.	+	.	ID=g6229.t1.exon1;Parent=g6229.t1;
OX451215.1_Phasia_obesa_genome_assembly,_chromosome:_1	AUGUSTUS	stop_codon	137911298	137911300	.	+	0	ID=g6229.t1.stop1;Parent=g6229.t1;
OX451215.1_Phasia_obesa_genome_assembly,_chromosome:_1	AUGUSTUS	gene	137982261	138009942	.	+	.	ID=g6230;
OX451215.1_Phasia_obesa_genome_assembly,_chromosome:_1	AUGUSTUS	mRNA	137982261	138009942	0.35	+	.	ID=g6230.t1;Parent=g6230;
OX451215.1_Phasia_obesa_genome_assembly,_chromosome:_1	AUGUSTUS	start_codon	137982261	137982263	.	+	0	ID=g6230.t1.start1;Parent=g6230.t1;
OX451215.1_Phasia_obesa_genome_assembly,_chromosome:_1	AUGUSTUS	CDS	137982261	137982350	0.74	+	0	ID=g6230.t1.CDS1;Parent=g6230.t1;
OX451215.1_Phasia_obesa_genome_assembly,_chromosome:_1	AUGUSTUS	exon	137982261	137982350	.	+	.	ID=g6230.t1.exon1;Parent=g6230.t1;
OX451215.1_Phasia_obesa_genome_assembly,_chromosome:_1	AUGUSTUS	intron	137982351	138009354	0.74	+	.	ID=g6230.t1.intron1;Parent=g6230.t1;
OX451215.1_Phasia_obesa_genome_assembly,_chromosome:_1	AUGUSTUS	CDS	138009355	138009453	0.82	+	0	ID=g6230.t1.CDS2;Parent=g6230.t1;
OX451215.1_Phasia_obesa_genome_assembly,_chromosome:_1	AUGUSTUS	exon	138009355	138009453	.	+	.	ID=g6230.t1.exon2;Parent=g6230.t1;
OX451215.1_Phasia_obesa_genome_assembly,_chromosome:_1	AUGUSTUS	intron	138009454	138009520	1	+	.	ID=g6230.t1.intron2;Parent=g6230.t1;
OX451215.1_Phasia_obesa_genome_assembly,_chromosome:_1	AUGUSTUS	CDS	138009521	138009638	1	+	0	ID=g6230.t1.CDS3;Parent=g6230.t1;
OX451215.1_Phasia_obesa_genome_assembly,_chromosome:_1	AUGUSTUS	exon	138009521	138009638	.	+	.	ID=g6230.t1.exon3;Parent=g6230.t1;
OX451215.1_Phasia_obesa_genome_assembly,_chromosome:_1	AUGUSTUS	intron	138009639	138009706	1	+	.	ID=g6230.t1.intron3;Parent=g6230.t1;
OX451215.1_Phasia_obesa_genome_assembly,_chromosome:_1	AUGUSTUS	CDS	138009707	138009942	0.45	+	2	ID=g6230.t1.CDS4;Parent=g6230.t1;
OX451215.1_Phasia_obesa_genome_assembly,_chromosome:_1	AUGUSTUS	exon	138009707	138009942	.	+	.	ID=g6230.t1.exon4;Parent=g6230.t1;
OX451215.1_Phasia_obesa_genome_assembly,_chromosome:_1	AUGUSTUS	stop_codon	138009940	138009942	.	+	0	ID=g6230.t1.stop1;Parent=g6230.t1;
OX451215.1_Phasia_obesa_genome_assembly,_chromosome:_1	AUGUSTUS	gene	138011645	138012256	.	-	.	ID=g6231;
OX451215.1_Phasia_obesa_genome_assembly,_chromosome:_1	AUGUSTUS	mRNA	138011645	138012256	0.38	-	.	ID=g6231.t1;Parent=g6231;
OX451215.1_Phasia_obesa_genome_assembly,_chromosome:_1	AUGUSTUS	stop_codon	138011645	138011647	.	-	0	ID=g6231.t1.stop1;Parent=g6231.t1;
OX451215.1_Phasia_obesa_genome_assembly,_chromosome:_1	AUGUSTUS	CDS	138011645	138012256	0.38	-	0	ID=g6231.t1.CDS1;Parent=g6231.t1;
OX451215.1_Phasia_obesa_genome_assembly,_chromosome:_1	AUGUSTUS	exon	138011645	138012256	.	-	.	ID=g6231.t1.exon1;Parent=g6231.t1;
OX451215.1_Phasia_obesa_genome_assembly,_chromosome:_1	AUGUSTUS	start_codon	138012254	138012256	.	-	0	ID=g6231.t1.start1;Parent=g6231.t1;
OX451215.1_Phasia_obesa_genome_assembly,_chromosome:_1	AUGUSTUS	gene	138011645	138012952	.	-	.	ID=g6232;
OX451215.1_Phasia_obesa_genome_assembly,_chromosome:_1	AUGUSTUS	mRNA	138011645	138012952	0.62	-	.	ID=g6232.t1;Parent=g6232;
OX451215.1_Phasia_obesa_genome_assembly,_chromosome:_1	AUGUSTUS	stop_codon	138011645	138011647	.	-	0	ID=g6232.t1.stop1;Parent=g6232.t1;
OX451215.1_Phasia_obesa_genome_assembly,_chromosome:_1	AUGUSTUS	CDS	138011645	138012558	0.63	-	2	ID=g6232.t1.CDS1;Parent=g6232.t1;
OX451215.1_Phasia_obesa_genome_assembly,_chromosome:_1	AUGUSTUS	exon	138011645	138012558	.	-	.	ID=g6232.t1.exon1;Parent=g6232.t1;
OX451215.1_Phasia_obesa_genome_assembly,_chromosome:_1	AUGUSTUS	intron	138012559	138012924	0.74	-	.	ID=g6232.t1.intron1;Parent=g6232.t1;
OX451215.1_Phasia_obesa_genome_assembly,_chromosome:_1	AUGUSTUS	CDS	138012925	138012952	0.97	-	0	ID=g6232.t1.CDS2;Parent=g6232.t1;
OX451215.1_Phasia_obesa_genome_assembly,_chromosome:_1	AUGUSTUS	exon	138012925	138012952	.	-	.	ID=g6232.t1.exon2;Parent=g6232.t1;
OX451215.1_Phasia_obesa_genome_assembly,_chromosome:_1	AUGUSTUS	start_codon	138012950	138012952	.	-	0	ID=g6232.t1.start1;Parent=g6232.t1;
OX451215.1_Phasia_obesa_genome_assembly,_chromosome:_1	AUGUSTUS	gene	138049589	138050689	.	+	.	ID=g6233;
OX451215.1_Phasia_obesa_genome_assembly,_chromosome:_1	AUGUSTUS	mRNA	138049589	138050689	1	+	.	ID=g6233.t1;Parent=g6233;
OX451215.1_Phasia_obesa_genome_assembly,_chromosome:_1	AUGUSTUS	start_codon	138049589	138049591	.	+	0	ID=g6233.t1.start1;Parent=g6233.t1;
OX451215.1_Phasia_obesa_genome_assembly,_chromosome:_1	AUGUSTUS	CDS	138049589	138050689	1	+	0	ID=g6233.t1.CDS1;Parent=g6233.t1;
OX451215.1_Phasia_obesa_genome_assembly,_chromosome:_1	AUGUSTUS	exon	138049589	138050689	.	+	.	ID=g6233.t1.exon1;Parent=g6233.t1;
OX451215.1_Phasia_obesa_genome_assembly,_chromosome:_1	AUGUSTUS	stop_codon	138050687	138050689	.	+	0	ID=g6233.t1.stop1;Parent=g6233.t1;
OX451215.1_Phasia_obesa_genome_assembly,_chromosome:_1	AUGUSTUS	gene	138056250	138056609	.	+	.	ID=g6234;
OX451215.1_Phasia_obesa_genome_assembly,_chromosome:_1	AUGUSTUS	mRNA	138056250	138056609	1	+	.	ID=g6234.t1;Parent=g6234;
OX451215.1_Phasia_obesa_genome_assembly,_chromosome:_1	AUGUSTUS	start_codon	138056250	138056252	.	+	0	ID=g6234.t1.start1;Parent=g6234.t1;
OX451215.1_Phasia_obesa_genome_assembly,_chromosome:_1	AUGUSTUS	CDS	138056250	138056368	1	+	0	ID=g6234.t1.CDS1;Parent=g6234.t1;
OX451215.1_Phasia_obesa_genome_assembly,_chromosome:_1	AUGUSTUS	exon	138056250	138056368	.	+	.	ID=g6234.t1.exon1;Parent=g6234.t1;
OX451215.1_Phasia_obesa_genome_assembly,_chromosome:_1	AUGUSTUS	intron	138056369	138056428	1	+	.	ID=g6234.t1.intron1;Parent=g6234.t1;
OX451215.1_Phasia_obesa_genome_assembly,_chromosome:_1	AUGUSTUS	CDS	138056429	138056609	1	+	1	ID=g6234.t1.CDS2;Parent=g6234.t1;
OX451215.1_Phasia_obesa_genome_assembly,_chromosome:_1	AUGUSTUS	exon	138056429	138056609	.	+	.	ID=g6234.t1.exon2;Parent=g6234.t1;
OX451215.1_Phasia_obesa_genome_assembly,_chromosome:_1	AUGUSTUS	stop_codon	138056607	138056609	.	+	0	ID=g6234.t1.stop1;Parent=g6234.t1;
OX451215.1_Phasia_obesa_genome_assembly,_chromosome:_1	AUGUSTUS	gene	138076360	138076921	.	-	.	ID=g6235;
OX451215.1_Phasia_obesa_genome_assembly,_chromosome:_1	AUGUSTUS	mRNA	138076360	138076921	0.69	-	.	ID=g6235.t1;Parent=g6235;
OX451215.1_Phasia_obesa_genome_assembly,_chromosome:_1	AUGUSTUS	stop_codon	138076360	138076362	.	-	0	ID=g6235.t1.stop1;Parent=g6235.t1;
OX451215.1_Phasia_obesa_genome_assembly,_chromosome:_1	AUGUSTUS	CDS	138076360	138076485	0.7	-	0	ID=g6235.t1.CDS1;Parent=g6235.t1;
OX451215.1_Phasia_obesa_genome_assembly,_chromosome:_1	AUGUSTUS	exon	138076360	138076485	.	-	.	ID=g6235.t1.exon1;Parent=g6235.t1;
OX451215.1_Phasia_obesa_genome_assembly,_chromosome:_1	AUGUSTUS	intron	138076486	138076705	0.7	-	.	ID=g6235.t1.intron1;Parent=g6235.t1;
OX451215.1_Phasia_obesa_genome_assembly,_chromosome:_1	AUGUSTUS	CDS	138076706	138076921	0.98	-	0	ID=g6235.t1.CDS2;Parent=g6235.t1;
OX451215.1_Phasia_obesa_genome_assembly,_chromosome:_1	AUGUSTUS	exon	138076706	138076921	.	-	.	ID=g6235.t1.exon2;Parent=g6235.t1;
OX451215.1_Phasia_obesa_genome_assembly,_chromosome:_1	AUGUSTUS	start_codon	138076919	138076921	.	-	0	ID=g6235.t1.start1;Parent=g6235.t1;
OX451215.1_Phasia_obesa_genome_assembly,_chromosome:_1	AUGUSTUS	gene	138077166	138077783	.	-	.	ID=g6236;
OX451215.1_Phasia_obesa_genome_assembly,_chromosome:_1	AUGUSTUS	mRNA	138077166	138077783	0.68	-	.	ID=g6236.t1;Parent=g6236;
OX451215.1_Phasia_obesa_genome_assembly,_chromosome:_1	AUGUSTUS	stop_codon	138077166	138077168	.	-	0	ID=g6236.t1.stop1;Parent=g6236.t1;
OX451215.1_Phasia_obesa_genome_assembly,_chromosome:_1	AUGUSTUS	CDS	138077166	138077783	0.68	-	0	ID=g6236.t1.CDS1;Parent=g6236.t1;
OX451215.1_Phasia_obesa_genome_assembly,_chromosome:_1	AUGUSTUS	exon	138077166	138077783	.	-	.	ID=g6236.t1.exon1;Parent=g6236.t1;
OX451215.1_Phasia_obesa_genome_assembly,_chromosome:_1	AUGUSTUS	start_codon	138077781	138077783	.	-	0	ID=g6236.t1.start1;Parent=g6236.t1;
OX451215.1_Phasia_obesa_genome_assembly,_chromosome:_1	AUGUSTUS	gene	138092041	138093115	.	+	.	ID=g6237;
OX451215.1_Phasia_obesa_genome_assembly,_chromosome:_1	AUGUSTUS	mRNA	138092041	138093115	1	+	.	ID=g6237.t1;Parent=g6237;
OX451215.1_Phasia_obesa_genome_assembly,_chromosome:_1	AUGUSTUS	start_codon	138092041	138092043	.	+	0	ID=g6237.t1.start1;Parent=g6237.t1;
OX451215.1_Phasia_obesa_genome_assembly,_chromosome:_1	AUGUSTUS	CDS	138092041	138092244	1	+	0	ID=g6237.t1.CDS1;Parent=g6237.t1;
OX451215.1_Phasia_obesa_genome_assembly,_chromosome:_1	AUGUSTUS	exon	138092041	138092244	.	+	.	ID=g6237.t1.exon1;Parent=g6237.t1;
OX451215.1_Phasia_obesa_genome_assembly,_chromosome:_1	AUGUSTUS	intron	138092245	138092323	1	+	.	ID=g6237.t1.intron1;Parent=g6237.t1;
OX451215.1_Phasia_obesa_genome_assembly,_chromosome:_1	AUGUSTUS	CDS	138092324	138093115	1	+	0	ID=g6237.t1.CDS2;Parent=g6237.t1;
OX451215.1_Phasia_obesa_genome_assembly,_chromosome:_1	AUGUSTUS	exon	138092324	138093115	.	+	.	ID=g6237.t1.exon2;Parent=g6237.t1;
OX451215.1_Phasia_obesa_genome_assembly,_chromosome:_1	AUGUSTUS	stop_codon	138093113	138093115	.	+	0	ID=g6237.t1.stop1;Parent=g6237.t1;
OX451215.1_Phasia_obesa_genome_assembly,_chromosome:_1	AUGUSTUS	mRNA	138092041	138093115	0.92	+	.	ID=g6237.t2;Parent=g6237;
OX451215.1_Phasia_obesa_genome_assembly,_chromosome:_1	AUGUSTUS	start_codon	138092041	138092043	.	+	0	ID=g6237.t2.start1;Parent=g6237.t2;
OX451215.1_Phasia_obesa_genome_assembly,_chromosome:_1	AUGUSTUS	CDS	138092041	138092235	0.97	+	0	ID=g6237.t2.CDS1;Parent=g6237.t2;
OX451215.1_Phasia_obesa_genome_assembly,_chromosome:_1	AUGUSTUS	exon	138092041	138092235	.	+	.	ID=g6237.t2.exon1;Parent=g6237.t2;
OX451215.1_Phasia_obesa_genome_assembly,_chromosome:_1	AUGUSTUS	intron	138092236	138092323	0.97	+	.	ID=g6237.t2.intron1;Parent=g6237.t2;
OX451215.1_Phasia_obesa_genome_assembly,_chromosome:_1	AUGUSTUS	CDS	138092324	138093115	0.95	+	0	ID=g6237.t2.CDS2;Parent=g6237.t2;
OX451215.1_Phasia_obesa_genome_assembly,_chromosome:_1	AUGUSTUS	exon	138092324	138093115	.	+	.	ID=g6237.t2.exon2;Parent=g6237.t2;
OX451215.1_Phasia_obesa_genome_assembly,_chromosome:_1	AUGUSTUS	stop_codon	138093113	138093115	.	+	0	ID=g6237.t2.stop1;Parent=g6237.t2;
OX451215.1_Phasia_obesa_genome_assembly,_chromosome:_1	AUGUSTUS	gene	138094849	138095361	.	+	.	ID=g6238;
OX451215.1_Phasia_obesa_genome_assembly,_chromosome:_1	AUGUSTUS	mRNA	138094849	138095361	0.94	+	.	ID=g6238.t1;Parent=g6238;
OX451215.1_Phasia_obesa_genome_assembly,_chromosome:_1	AUGUSTUS	start_codon	138094849	138094851	.	+	0	ID=g6238.t1.start1;Parent=g6238.t1;
OX451215.1_Phasia_obesa_genome_assembly,_chromosome:_1	AUGUSTUS	CDS	138094849	138095361	0.94	+	0	ID=g6238.t1.CDS1;Parent=g6238.t1;
OX451215.1_Phasia_obesa_genome_assembly,_chromosome:_1	AUGUSTUS	exon	138094849	138095361	.	+	.	ID=g6238.t1.exon1;Parent=g6238.t1;
OX451215.1_Phasia_obesa_genome_assembly,_chromosome:_1	AUGUSTUS	stop_codon	138095359	138095361	.	+	0	ID=g6238.t1.stop1;Parent=g6238.t1;
OX451215.1_Phasia_obesa_genome_assembly,_chromosome:_1	AUGUSTUS	gene	138095848	138096138	.	+	.	ID=g6239;
OX451215.1_Phasia_obesa_genome_assembly,_chromosome:_1	AUGUSTUS	mRNA	138095848	138096138	1	+	.	ID=g6239.t1;Parent=g6239;
OX451215.1_Phasia_obesa_genome_assembly,_chromosome:_1	AUGUSTUS	start_codon	138095848	138095850	.	+	0	ID=g6239.t1.start1;Parent=g6239.t1;
OX451215.1_Phasia_obesa_genome_assembly,_chromosome:_1	AUGUSTUS	CDS	138095848	138096138	1	+	0	ID=g6239.t1.CDS1;Parent=g6239.t1;
OX451215.1_Phasia_obesa_genome_assembly,_chromosome:_1	AUGUSTUS	exon	138095848	138096138	.	+	.	ID=g6239.t1.exon1;Parent=g6239.t1;
OX451215.1_Phasia_obesa_genome_assembly,_chromosome:_1	AUGUSTUS	stop_codon	138096136	138096138	.	+	0	ID=g6239.t1.stop1;Parent=g6239.t1;
OX451215.1_Phasia_obesa_genome_assembly,_chromosome:_1	AUGUSTUS	gene	138130630	138135089	.	-	.	ID=g6240;
OX451215.1_Phasia_obesa_genome_assembly,_chromosome:_1	AUGUSTUS	mRNA	138130630	138135089	1	-	.	ID=g6240.t1;Parent=g6240;
OX451215.1_Phasia_obesa_genome_assembly,_chromosome:_1	AUGUSTUS	stop_codon	138130630	138130632	.	-	0	ID=g6240.t1.stop1;Parent=g6240.t1;
OX451215.1_Phasia_obesa_genome_assembly,_chromosome:_1	AUGUSTUS	CDS	138130630	138130971	1	-	0	ID=g6240.t1.CDS1;Parent=g6240.t1;
OX451215.1_Phasia_obesa_genome_assembly,_chromosome:_1	AUGUSTUS	exon	138130630	138130971	.	-	.	ID=g6240.t1.exon1;Parent=g6240.t1;
OX451215.1_Phasia_obesa_genome_assembly,_chromosome:_1	AUGUSTUS	intron	138130972	138134987	1	-	.	ID=g6240.t1.intron1;Parent=g6240.t1;
OX451215.1_Phasia_obesa_genome_assembly,_chromosome:_1	AUGUSTUS	CDS	138134988	138135089	1	-	0	ID=g6240.t1.CDS2;Parent=g6240.t1;
OX451215.1_Phasia_obesa_genome_assembly,_chromosome:_1	AUGUSTUS	exon	138134988	138135089	.	-	.	ID=g6240.t1.exon2;Parent=g6240.t1;
OX451215.1_Phasia_obesa_genome_assembly,_chromosome:_1	AUGUSTUS	start_codon	138135087	138135089	.	-	0	ID=g6240.t1.start1;Parent=g6240.t1;
OX451215.1_Phasia_obesa_genome_assembly,_chromosome:_1	AUGUSTUS	gene	138135741	138136025	.	-	.	ID=g6241;
OX451215.1_Phasia_obesa_genome_assembly,_chromosome:_1	AUGUSTUS	mRNA	138135741	138136025	1	-	.	ID=g6241.t1;Parent=g6241;
OX451215.1_Phasia_obesa_genome_assembly,_chromosome:_1	AUGUSTUS	stop_codon	138135741	138135743	.	-	0	ID=g6241.t1.stop1;Parent=g6241.t1;
OX451215.1_Phasia_obesa_genome_assembly,_chromosome:_1	AUGUSTUS	CDS	138135741	138136025	1	-	0	ID=g6241.t1.CDS1;Parent=g6241.t1;
OX451215.1_Phasia_obesa_genome_assembly,_chromosome:_1	AUGUSTUS	exon	138135741	138136025	.	-	.	ID=g6241.t1.exon1;Parent=g6241.t1;
OX451215.1_Phasia_obesa_genome_assembly,_chromosome:_1	AUGUSTUS	start_codon	138136023	138136025	.	-	0	ID=g6241.t1.start1;Parent=g6241.t1;
OX451215.1_Phasia_obesa_genome_assembly,_chromosome:_1	AUGUSTUS	gene	138167638	138169341	.	+	.	ID=g6242;
OX451215.1_Phasia_obesa_genome_assembly,_chromosome:_1	AUGUSTUS	mRNA	138167638	138169341	1	+	.	ID=g6242.t1;Parent=g6242;
OX451215.1_Phasia_obesa_genome_assembly,_chromosome:_1	AUGUSTUS	start_codon	138167638	138167640	.	+	0	ID=g6242.t1.start1;Parent=g6242.t1;
OX451215.1_Phasia_obesa_genome_assembly,_chromosome:_1	AUGUSTUS	CDS	138167638	138167731	1	+	0	ID=g6242.t1.CDS1;Parent=g6242.t1;
OX451215.1_Phasia_obesa_genome_assembly,_chromosome:_1	AUGUSTUS	exon	138167638	138167731	.	+	.	ID=g6242.t1.exon1;Parent=g6242.t1;
OX451215.1_Phasia_obesa_genome_assembly,_chromosome:_1	AUGUSTUS	intron	138167732	138169054	1	+	.	ID=g6242.t1.intron1;Parent=g6242.t1;
OX451215.1_Phasia_obesa_genome_assembly,_chromosome:_1	AUGUSTUS	CDS	138169055	138169341	1	+	2	ID=g6242.t1.CDS2;Parent=g6242.t1;
OX451215.1_Phasia_obesa_genome_assembly,_chromosome:_1	AUGUSTUS	exon	138169055	138169341	.	+	.	ID=g6242.t1.exon2;Parent=g6242.t1;
OX451215.1_Phasia_obesa_genome_assembly,_chromosome:_1	AUGUSTUS	stop_codon	138169339	138169341	.	+	0	ID=g6242.t1.stop1;Parent=g6242.t1;
OX451215.1_Phasia_obesa_genome_assembly,_chromosome:_1	AUGUSTUS	gene	138196800	138197324	.	+	.	ID=g6243;
OX451215.1_Phasia_obesa_genome_assembly,_chromosome:_1	AUGUSTUS	mRNA	138196800	138197324	1	+	.	ID=g6243.t1;Parent=g6243;
OX451215.1_Phasia_obesa_genome_assembly,_chromosome:_1	AUGUSTUS	start_codon	138196800	138196802	.	+	0	ID=g6243.t1.start1;Parent=g6243.t1;
OX451215.1_Phasia_obesa_genome_assembly,_chromosome:_1	AUGUSTUS	CDS	138196800	138197324	1	+	0	ID=g6243.t1.CDS1;Parent=g6243.t1;
OX451215.1_Phasia_obesa_genome_assembly,_chromosome:_1	AUGUSTUS	exon	138196800	138197324	.	+	.	ID=g6243.t1.exon1;Parent=g6243.t1;
OX451215.1_Phasia_obesa_genome_assembly,_chromosome:_1	AUGUSTUS	stop_codon	138197322	138197324	.	+	0	ID=g6243.t1.stop1;Parent=g6243.t1;
OX451215.1_Phasia_obesa_genome_assembly,_chromosome:_1	AUGUSTUS	gene	138209433	138209723	.	-	.	ID=g6244;
OX451215.1_Phasia_obesa_genome_assembly,_chromosome:_1	AUGUSTUS	mRNA	138209433	138209723	1	-	.	ID=g6244.t1;Parent=g6244;
OX451215.1_Phasia_obesa_genome_assembly,_chromosome:_1	AUGUSTUS	stop_codon	138209433	138209435	.	-	0	ID=g6244.t1.stop1;Parent=g6244.t1;
OX451215.1_Phasia_obesa_genome_assembly,_chromosome:_1	AUGUSTUS	CDS	138209433	138209723	1	-	0	ID=g6244.t1.CDS1;Parent=g6244.t1;
OX451215.1_Phasia_obesa_genome_assembly,_chromosome:_1	AUGUSTUS	exon	138209433	138209723	.	-	.	ID=g6244.t1.exon1;Parent=g6244.t1;
OX451215.1_Phasia_obesa_genome_assembly,_chromosome:_1	AUGUSTUS	start_codon	138209721	138209723	.	-	0	ID=g6244.t1.start1;Parent=g6244.t1;
OX451215.1_Phasia_obesa_genome_assembly,_chromosome:_1	AUGUSTUS	gene	138248945	138249586	.	+	.	ID=g6245;
OX451215.1_Phasia_obesa_genome_assembly,_chromosome:_1	AUGUSTUS	mRNA	138248945	138249586	1	+	.	ID=g6245.t1;Parent=g6245;
OX451215.1_Phasia_obesa_genome_assembly,_chromosome:_1	AUGUSTUS	start_codon	138248945	138248947	.	+	0	ID=g6245.t1.start1;Parent=g6245.t1;
OX451215.1_Phasia_obesa_genome_assembly,_chromosome:_1	AUGUSTUS	CDS	138248945	138249151	1	+	0	ID=g6245.t1.CDS1;Parent=g6245.t1;
OX451215.1_Phasia_obesa_genome_assembly,_chromosome:_1	AUGUSTUS	exon	138248945	138249151	.	+	.	ID=g6245.t1.exon1;Parent=g6245.t1;
OX451215.1_Phasia_obesa_genome_assembly,_chromosome:_1	AUGUSTUS	intron	138249152	138249232	1	+	.	ID=g6245.t1.intron1;Parent=g6245.t1;
OX451215.1_Phasia_obesa_genome_assembly,_chromosome:_1	AUGUSTUS	CDS	138249233	138249586	1	+	0	ID=g6245.t1.CDS2;Parent=g6245.t1;
OX451215.1_Phasia_obesa_genome_assembly,_chromosome:_1	AUGUSTUS	exon	138249233	138249586	.	+	.	ID=g6245.t1.exon2;Parent=g6245.t1;
OX451215.1_Phasia_obesa_genome_assembly,_chromosome:_1	AUGUSTUS	stop_codon	138249584	138249586	.	+	0	ID=g6245.t1.stop1;Parent=g6245.t1;
OX451215.1_Phasia_obesa_genome_assembly,_chromosome:_1	AUGUSTUS	gene	138249931	138260767	.	+	.	ID=g6246;
OX451215.1_Phasia_obesa_genome_assembly,_chromosome:_1	AUGUSTUS	mRNA	138249931	138260767	0.16	+	.	ID=g6246.t1;Parent=g6246;
OX451215.1_Phasia_obesa_genome_assembly,_chromosome:_1	AUGUSTUS	start_codon	138249931	138249933	.	+	0	ID=g6246.t1.start1;Parent=g6246.t1;
OX451215.1_Phasia_obesa_genome_assembly,_chromosome:_1	AUGUSTUS	CDS	138249931	138249955	0.93	+	0	ID=g6246.t1.CDS1;Parent=g6246.t1;
OX451215.1_Phasia_obesa_genome_assembly,_chromosome:_1	AUGUSTUS	exon	138249931	138249955	.	+	.	ID=g6246.t1.exon1;Parent=g6246.t1;
OX451215.1_Phasia_obesa_genome_assembly,_chromosome:_1	AUGUSTUS	intron	138249956	138250042	1	+	.	ID=g6246.t1.intron1;Parent=g6246.t1;
OX451215.1_Phasia_obesa_genome_assembly,_chromosome:_1	AUGUSTUS	CDS	138250043	138250395	0.44	+	2	ID=g6246.t1.CDS2;Parent=g6246.t1;
OX451215.1_Phasia_obesa_genome_assembly,_chromosome:_1	AUGUSTUS	exon	138250043	138250395	.	+	.	ID=g6246.t1.exon2;Parent=g6246.t1;
OX451215.1_Phasia_obesa_genome_assembly,_chromosome:_1	AUGUSTUS	intron	138250396	138254263	0.44	+	.	ID=g6246.t1.intron2;Parent=g6246.t1;
OX451215.1_Phasia_obesa_genome_assembly,_chromosome:_1	AUGUSTUS	CDS	138254264	138254458	0.93	+	0	ID=g6246.t1.CDS3;Parent=g6246.t1;
OX451215.1_Phasia_obesa_genome_assembly,_chromosome:_1	AUGUSTUS	exon	138254264	138254458	.	+	.	ID=g6246.t1.exon3;Parent=g6246.t1;
OX451215.1_Phasia_obesa_genome_assembly,_chromosome:_1	AUGUSTUS	intron	138254459	138260386	0.42	+	.	ID=g6246.t1.intron3;Parent=g6246.t1;
OX451215.1_Phasia_obesa_genome_assembly,_chromosome:_1	AUGUSTUS	CDS	138260387	138260767	0.42	+	0	ID=g6246.t1.CDS4;Parent=g6246.t1;
OX451215.1_Phasia_obesa_genome_assembly,_chromosome:_1	AUGUSTUS	exon	138260387	138260767	.	+	.	ID=g6246.t1.exon4;Parent=g6246.t1;
OX451215.1_Phasia_obesa_genome_assembly,_chromosome:_1	AUGUSTUS	stop_codon	138260765	138260767	.	+	0	ID=g6246.t1.stop1;Parent=g6246.t1;
OX451215.1_Phasia_obesa_genome_assembly,_chromosome:_1	AUGUSTUS	gene	138260921	138261301	.	+	.	ID=g6247;
OX451215.1_Phasia_obesa_genome_assembly,_chromosome:_1	AUGUSTUS	mRNA	138260921	138261301	1	+	.	ID=g6247.t1;Parent=g6247;
OX451215.1_Phasia_obesa_genome_assembly,_chromosome:_1	AUGUSTUS	start_codon	138260921	138260923	.	+	0	ID=g6247.t1.start1;Parent=g6247.t1;
OX451215.1_Phasia_obesa_genome_assembly,_chromosome:_1	AUGUSTUS	CDS	138260921	138261301	1	+	0	ID=g6247.t1.CDS1;Parent=g6247.t1;
OX451215.1_Phasia_obesa_genome_assembly,_chromosome:_1	AUGUSTUS	exon	138260921	138261301	.	+	.	ID=g6247.t1.exon1;Parent=g6247.t1;
OX451215.1_Phasia_obesa_genome_assembly,_chromosome:_1	AUGUSTUS	stop_codon	138261299	138261301	.	+	0	ID=g6247.t1.stop1;Parent=g6247.t1;
OX451215.1_Phasia_obesa_genome_assembly,_chromosome:_1	AUGUSTUS	gene	138261406	138262355	.	+	.	ID=g6248;
OX451215.1_Phasia_obesa_genome_assembly,_chromosome:_1	AUGUSTUS	mRNA	138261406	138262355	0.58	+	.	ID=g6248.t1;Parent=g6248;
OX451215.1_Phasia_obesa_genome_assembly,_chromosome:_1	AUGUSTUS	start_codon	138261406	138261408	.	+	0	ID=g6248.t1.start1;Parent=g6248.t1;
OX451215.1_Phasia_obesa_genome_assembly,_chromosome:_1	AUGUSTUS	CDS	138261406	138261968	0.58	+	0	ID=g6248.t1.CDS1;Parent=g6248.t1;
OX451215.1_Phasia_obesa_genome_assembly,_chromosome:_1	AUGUSTUS	exon	138261406	138261968	.	+	.	ID=g6248.t1.exon1;Parent=g6248.t1;
OX451215.1_Phasia_obesa_genome_assembly,_chromosome:_1	AUGUSTUS	intron	138261969	138262034	0.58	+	.	ID=g6248.t1.intron1;Parent=g6248.t1;
OX451215.1_Phasia_obesa_genome_assembly,_chromosome:_1	AUGUSTUS	CDS	138262035	138262238	0.59	+	1	ID=g6248.t1.CDS2;Parent=g6248.t1;
OX451215.1_Phasia_obesa_genome_assembly,_chromosome:_1	AUGUSTUS	exon	138262035	138262238	.	+	.	ID=g6248.t1.exon2;Parent=g6248.t1;
OX451215.1_Phasia_obesa_genome_assembly,_chromosome:_1	AUGUSTUS	intron	138262239	138262321	1	+	.	ID=g6248.t1.intron2;Parent=g6248.t1;
OX451215.1_Phasia_obesa_genome_assembly,_chromosome:_1	AUGUSTUS	CDS	138262322	138262355	1	+	1	ID=g6248.t1.CDS3;Parent=g6248.t1;
OX451215.1_Phasia_obesa_genome_assembly,_chromosome:_1	AUGUSTUS	exon	138262322	138262355	.	+	.	ID=g6248.t1.exon3;Parent=g6248.t1;
OX451215.1_Phasia_obesa_genome_assembly,_chromosome:_1	AUGUSTUS	stop_codon	138262353	138262355	.	+	0	ID=g6248.t1.stop1;Parent=g6248.t1;
OX451215.1_Phasia_obesa_genome_assembly,_chromosome:_1	AUGUSTUS	gene	138268057	138268422	.	+	.	ID=g6249;
OX451215.1_Phasia_obesa_genome_assembly,_chromosome:_1	AUGUSTUS	mRNA	138268057	138268422	1	+	.	ID=g6249.t1;Parent=g6249;
OX451215.1_Phasia_obesa_genome_assembly,_chromosome:_1	AUGUSTUS	start_codon	138268057	138268059	.	+	0	ID=g6249.t1.start1;Parent=g6249.t1;
OX451215.1_Phasia_obesa_genome_assembly,_chromosome:_1	AUGUSTUS	CDS	138268057	138268422	1	+	0	ID=g6249.t1.CDS1;Parent=g6249.t1;
OX451215.1_Phasia_obesa_genome_assembly,_chromosome:_1	AUGUSTUS	exon	138268057	138268422	.	+	.	ID=g6249.t1.exon1;Parent=g6249.t1;
OX451215.1_Phasia_obesa_genome_assembly,_chromosome:_1	AUGUSTUS	stop_codon	138268420	138268422	.	+	0	ID=g6249.t1.stop1;Parent=g6249.t1;
OX451215.1_Phasia_obesa_genome_assembly,_chromosome:_1	AUGUSTUS	gene	138275787	138280758	.	+	.	ID=g6250;
OX451215.1_Phasia_obesa_genome_assembly,_chromosome:_1	AUGUSTUS	mRNA	138275985	138280758	0.84	+	.	ID=g6250.t1;Parent=g6250;
OX451215.1_Phasia_obesa_genome_assembly,_chromosome:_1	AUGUSTUS	start_codon	138275985	138275987	.	+	0	ID=g6250.t1.start1;Parent=g6250.t1;
OX451215.1_Phasia_obesa_genome_assembly,_chromosome:_1	AUGUSTUS	CDS	138275985	138276166	0.87	+	0	ID=g6250.t1.CDS1;Parent=g6250.t1;
OX451215.1_Phasia_obesa_genome_assembly,_chromosome:_1	AUGUSTUS	exon	138275985	138276166	.	+	.	ID=g6250.t1.exon1;Parent=g6250.t1;
OX451215.1_Phasia_obesa_genome_assembly,_chromosome:_1	AUGUSTUS	intron	138276167	138280586	0.84	+	.	ID=g6250.t1.intron1;Parent=g6250.t1;
OX451215.1_Phasia_obesa_genome_assembly,_chromosome:_1	AUGUSTUS	CDS	138280587	138280758	0.9	+	1	ID=g6250.t1.CDS2;Parent=g6250.t1;
OX451215.1_Phasia_obesa_genome_assembly,_chromosome:_1	AUGUSTUS	exon	138280587	138280758	.	+	.	ID=g6250.t1.exon2;Parent=g6250.t1;
OX451215.1_Phasia_obesa_genome_assembly,_chromosome:_1	AUGUSTUS	stop_codon	138280756	138280758	.	+	0	ID=g6250.t1.stop1;Parent=g6250.t1;
OX451215.1_Phasia_obesa_genome_assembly,_chromosome:_1	AUGUSTUS	mRNA	138275787	138276290	0.43	+	.	ID=g6250.t2;Parent=g6250;
OX451215.1_Phasia_obesa_genome_assembly,_chromosome:_1	AUGUSTUS	start_codon	138275787	138275789	.	+	0	ID=g6250.t2.start1;Parent=g6250.t2;
OX451215.1_Phasia_obesa_genome_assembly,_chromosome:_1	AUGUSTUS	CDS	138275787	138276290	0.43	+	0	ID=g6250.t2.CDS1;Parent=g6250.t2;
OX451215.1_Phasia_obesa_genome_assembly,_chromosome:_1	AUGUSTUS	exon	138275787	138276290	.	+	.	ID=g6250.t2.exon1;Parent=g6250.t2;
OX451215.1_Phasia_obesa_genome_assembly,_chromosome:_1	AUGUSTUS	stop_codon	138276288	138276290	.	+	0	ID=g6250.t2.stop1;Parent=g6250.t2;
OX451215.1_Phasia_obesa_genome_assembly,_chromosome:_1	AUGUSTUS	gene	138281441	138281806	.	+	.	ID=g6251;
OX451215.1_Phasia_obesa_genome_assembly,_chromosome:_1	AUGUSTUS	mRNA	138281441	138281806	1	+	.	ID=g6251.t1;Parent=g6251;
OX451215.1_Phasia_obesa_genome_assembly,_chromosome:_1	AUGUSTUS	start_codon	138281441	138281443	.	+	0	ID=g6251.t1.start1;Parent=g6251.t1;
OX451215.1_Phasia_obesa_genome_assembly,_chromosome:_1	AUGUSTUS	CDS	138281441	138281806	1	+	0	ID=g6251.t1.CDS1;Parent=g6251.t1;
OX451215.1_Phasia_obesa_genome_assembly,_chromosome:_1	AUGUSTUS	exon	138281441	138281806	.	+	.	ID=g6251.t1.exon1;Parent=g6251.t1;
OX451215.1_Phasia_obesa_genome_assembly,_chromosome:_1	AUGUSTUS	stop_codon	138281804	138281806	.	+	0	ID=g6251.t1.stop1;Parent=g6251.t1;
OX451215.1_Phasia_obesa_genome_assembly,_chromosome:_1	AUGUSTUS	gene	138329871	138330429	.	+	.	ID=g6252;
OX451215.1_Phasia_obesa_genome_assembly,_chromosome:_1	AUGUSTUS	mRNA	138329871	138330429	1	+	.	ID=g6252.t1;Parent=g6252;
OX451215.1_Phasia_obesa_genome_assembly,_chromosome:_1	AUGUSTUS	start_codon	138329871	138329873	.	+	0	ID=g6252.t1.start1;Parent=g6252.t1;
OX451215.1_Phasia_obesa_genome_assembly,_chromosome:_1	AUGUSTUS	CDS	138329871	138330090	1	+	0	ID=g6252.t1.CDS1;Parent=g6252.t1;
OX451215.1_Phasia_obesa_genome_assembly,_chromosome:_1	AUGUSTUS	exon	138329871	138330090	.	+	.	ID=g6252.t1.exon1;Parent=g6252.t1;
OX451215.1_Phasia_obesa_genome_assembly,_chromosome:_1	AUGUSTUS	intron	138330091	138330157	1	+	.	ID=g6252.t1.intron1;Parent=g6252.t1;
OX451215.1_Phasia_obesa_genome_assembly,_chromosome:_1	AUGUSTUS	CDS	138330158	138330429	1	+	2	ID=g6252.t1.CDS2;Parent=g6252.t1;
OX451215.1_Phasia_obesa_genome_assembly,_chromosome:_1	AUGUSTUS	exon	138330158	138330429	.	+	.	ID=g6252.t1.exon2;Parent=g6252.t1;
OX451215.1_Phasia_obesa_genome_assembly,_chromosome:_1	AUGUSTUS	stop_codon	138330427	138330429	.	+	0	ID=g6252.t1.stop1;Parent=g6252.t1;
OX451215.1_Phasia_obesa_genome_assembly,_chromosome:_1	AUGUSTUS	gene	138330610	138330936	.	-	.	ID=g6253;
OX451215.1_Phasia_obesa_genome_assembly,_chromosome:_1	AUGUSTUS	mRNA	138330610	138330936	1	-	.	ID=g6253.t1;Parent=g6253;
OX451215.1_Phasia_obesa_genome_assembly,_chromosome:_1	AUGUSTUS	stop_codon	138330610	138330612	.	-	0	ID=g6253.t1.stop1;Parent=g6253.t1;
OX451215.1_Phasia_obesa_genome_assembly,_chromosome:_1	AUGUSTUS	CDS	138330610	138330936	1	-	0	ID=g6253.t1.CDS1;Parent=g6253.t1;
OX451215.1_Phasia_obesa_genome_assembly,_chromosome:_1	AUGUSTUS	exon	138330610	138330936	.	-	.	ID=g6253.t1.exon1;Parent=g6253.t1;
OX451215.1_Phasia_obesa_genome_assembly,_chromosome:_1	AUGUSTUS	start_codon	138330934	138330936	.	-	0	ID=g6253.t1.start1;Parent=g6253.t1;
OX451215.1_Phasia_obesa_genome_assembly,_chromosome:_1	GeneMark.hmm3	gene	138331184	138331317	.	-	.	ID=g6254;
OX451215.1_Phasia_obesa_genome_assembly,_chromosome:_1	GeneMark.hmm3	mRNA	138331184	138331317	.	-	.	ID=g6254.t1;Parent=g6254;
OX451215.1_Phasia_obesa_genome_assembly,_chromosome:_1	GeneMark.hmm3	stop_codon	138331184	138331186	.	-	0	ID=g6254.t1.stop1;Parent=g6254.t1;
OX451215.1_Phasia_obesa_genome_assembly,_chromosome:_1	GeneMark.hmm3	CDS	138331184	138331207	.	-	0	ID=g6254.t1.CDS1;Parent=g6254.t1;
OX451215.1_Phasia_obesa_genome_assembly,_chromosome:_1	GeneMark.hmm3	exon	138331184	138331207	0	-	.	ID=g6254.t1.exon1;Parent=g6254.t1;
OX451215.1_Phasia_obesa_genome_assembly,_chromosome:_1	GeneMark.hmm3	intron	138331208	138331251	.	-	0	ID=g6254.t1.intron1;Parent=g6254.t1;
OX451215.1_Phasia_obesa_genome_assembly,_chromosome:_1	GeneMark.hmm3	CDS	138331252	138331317	.	-	0	ID=g6254.t1.CDS2;Parent=g6254.t1;
OX451215.1_Phasia_obesa_genome_assembly,_chromosome:_1	GeneMark.hmm3	exon	138331252	138331317	0	-	.	ID=g6254.t1.exon2;Parent=g6254.t1;
OX451215.1_Phasia_obesa_genome_assembly,_chromosome:_1	GeneMark.hmm3	start_codon	138331315	138331317	.	-	0	ID=g6254.t1.start1;Parent=g6254.t1;
OX451215.1_Phasia_obesa_genome_assembly,_chromosome:_1	AUGUSTUS	gene	138333460	138333965	.	+	.	ID=g6255;
OX451215.1_Phasia_obesa_genome_assembly,_chromosome:_1	AUGUSTUS	mRNA	138333460	138333965	0.78	+	.	ID=g6255.t1;Parent=g6255;
OX451215.1_Phasia_obesa_genome_assembly,_chromosome:_1	AUGUSTUS	start_codon	138333460	138333462	.	+	0	ID=g6255.t1.start1;Parent=g6255.t1;
OX451215.1_Phasia_obesa_genome_assembly,_chromosome:_1	AUGUSTUS	CDS	138333460	138333534	0.81	+	0	ID=g6255.t1.CDS1;Parent=g6255.t1;
OX451215.1_Phasia_obesa_genome_assembly,_chromosome:_1	AUGUSTUS	exon	138333460	138333534	.	+	.	ID=g6255.t1.exon1;Parent=g6255.t1;
OX451215.1_Phasia_obesa_genome_assembly,_chromosome:_1	AUGUSTUS	intron	138333535	138333746	0.78	+	.	ID=g6255.t1.intron1;Parent=g6255.t1;
OX451215.1_Phasia_obesa_genome_assembly,_chromosome:_1	AUGUSTUS	CDS	138333747	138333965	0.79	+	0	ID=g6255.t1.CDS2;Parent=g6255.t1;
OX451215.1_Phasia_obesa_genome_assembly,_chromosome:_1	AUGUSTUS	exon	138333747	138333965	.	+	.	ID=g6255.t1.exon2;Parent=g6255.t1;
OX451215.1_Phasia_obesa_genome_assembly,_chromosome:_1	AUGUSTUS	stop_codon	138333963	138333965	.	+	0	ID=g6255.t1.stop1;Parent=g6255.t1;
OX451215.1_Phasia_obesa_genome_assembly,_chromosome:_1	AUGUSTUS	gene	138334933	138335229	.	+	.	ID=g6256;
OX451215.1_Phasia_obesa_genome_assembly,_chromosome:_1	AUGUSTUS	mRNA	138334933	138335229	1	+	.	ID=g6256.t1;Parent=g6256;
OX451215.1_Phasia_obesa_genome_assembly,_chromosome:_1	AUGUSTUS	start_codon	138334933	138334935	.	+	0	ID=g6256.t1.start1;Parent=g6256.t1;
OX451215.1_Phasia_obesa_genome_assembly,_chromosome:_1	AUGUSTUS	CDS	138334933	138335229	1	+	0	ID=g6256.t1.CDS1;Parent=g6256.t1;
OX451215.1_Phasia_obesa_genome_assembly,_chromosome:_1	AUGUSTUS	exon	138334933	138335229	.	+	.	ID=g6256.t1.exon1;Parent=g6256.t1;
OX451215.1_Phasia_obesa_genome_assembly,_chromosome:_1	AUGUSTUS	stop_codon	138335227	138335229	.	+	0	ID=g6256.t1.stop1;Parent=g6256.t1;
OX451215.1_Phasia_obesa_genome_assembly,_chromosome:_1	AUGUSTUS	gene	138338742	138342716	.	-	.	ID=g6257;
OX451215.1_Phasia_obesa_genome_assembly,_chromosome:_1	AUGUSTUS	mRNA	138338742	138342716	0.49	-	.	ID=g6257.t1;Parent=g6257;
OX451215.1_Phasia_obesa_genome_assembly,_chromosome:_1	AUGUSTUS	stop_codon	138338742	138338744	.	-	0	ID=g6257.t1.stop1;Parent=g6257.t1;
OX451215.1_Phasia_obesa_genome_assembly,_chromosome:_1	AUGUSTUS	CDS	138338742	138339001	0.57	-	2	ID=g6257.t1.CDS1;Parent=g6257.t1;
OX451215.1_Phasia_obesa_genome_assembly,_chromosome:_1	AUGUSTUS	exon	138338742	138339001	.	-	.	ID=g6257.t1.exon1;Parent=g6257.t1;
OX451215.1_Phasia_obesa_genome_assembly,_chromosome:_1	AUGUSTUS	intron	138339002	138341405	0.54	-	.	ID=g6257.t1.intron1;Parent=g6257.t1;
OX451215.1_Phasia_obesa_genome_assembly,_chromosome:_1	AUGUSTUS	CDS	138341406	138341525	0.9	-	2	ID=g6257.t1.CDS2;Parent=g6257.t1;
OX451215.1_Phasia_obesa_genome_assembly,_chromosome:_1	AUGUSTUS	exon	138341406	138341525	.	-	.	ID=g6257.t1.exon2;Parent=g6257.t1;
OX451215.1_Phasia_obesa_genome_assembly,_chromosome:_1	AUGUSTUS	intron	138341526	138341612	0.95	-	.	ID=g6257.t1.intron2;Parent=g6257.t1;
OX451215.1_Phasia_obesa_genome_assembly,_chromosome:_1	AUGUSTUS	CDS	138341613	138341812	0.95	-	1	ID=g6257.t1.CDS3;Parent=g6257.t1;
OX451215.1_Phasia_obesa_genome_assembly,_chromosome:_1	AUGUSTUS	exon	138341613	138341812	.	-	.	ID=g6257.t1.exon3;Parent=g6257.t1;
OX451215.1_Phasia_obesa_genome_assembly,_chromosome:_1	AUGUSTUS	intron	138341813	138342342	0.93	-	.	ID=g6257.t1.intron3;Parent=g6257.t1;
OX451215.1_Phasia_obesa_genome_assembly,_chromosome:_1	AUGUSTUS	CDS	138342343	138342716	0.93	-	0	ID=g6257.t1.CDS4;Parent=g6257.t1;
OX451215.1_Phasia_obesa_genome_assembly,_chromosome:_1	AUGUSTUS	exon	138342343	138342716	.	-	.	ID=g6257.t1.exon4;Parent=g6257.t1;
OX451215.1_Phasia_obesa_genome_assembly,_chromosome:_1	AUGUSTUS	start_codon	138342714	138342716	.	-	0	ID=g6257.t1.start1;Parent=g6257.t1;
OX451215.1_Phasia_obesa_genome_assembly,_chromosome:_1	AUGUSTUS	gene	138361755	138362135	.	-	.	ID=g6258;
OX451215.1_Phasia_obesa_genome_assembly,_chromosome:_1	AUGUSTUS	mRNA	138361755	138362135	0.97	-	.	ID=g6258.t1;Parent=g6258;
OX451215.1_Phasia_obesa_genome_assembly,_chromosome:_1	AUGUSTUS	stop_codon	138361755	138361757	.	-	0	ID=g6258.t1.stop1;Parent=g6258.t1;
OX451215.1_Phasia_obesa_genome_assembly,_chromosome:_1	AUGUSTUS	CDS	138361755	138362135	0.97	-	0	ID=g6258.t1.CDS1;Parent=g6258.t1;
OX451215.1_Phasia_obesa_genome_assembly,_chromosome:_1	AUGUSTUS	exon	138361755	138362135	.	-	.	ID=g6258.t1.exon1;Parent=g6258.t1;
OX451215.1_Phasia_obesa_genome_assembly,_chromosome:_1	AUGUSTUS	start_codon	138362133	138362135	.	-	0	ID=g6258.t1.start1;Parent=g6258.t1;
OX451215.1_Phasia_obesa_genome_assembly,_chromosome:_1	AUGUSTUS	gene	138363672	138364418	.	-	.	ID=g6259;
OX451215.1_Phasia_obesa_genome_assembly,_chromosome:_1	AUGUSTUS	mRNA	138363672	138364418	1	-	.	ID=g6259.t1;Parent=g6259;
OX451215.1_Phasia_obesa_genome_assembly,_chromosome:_1	AUGUSTUS	stop_codon	138363672	138363674	.	-	0	ID=g6259.t1.stop1;Parent=g6259.t1;
OX451215.1_Phasia_obesa_genome_assembly,_chromosome:_1	AUGUSTUS	CDS	138363672	138364418	1	-	0	ID=g6259.t1.CDS1;Parent=g6259.t1;
OX451215.1_Phasia_obesa_genome_assembly,_chromosome:_1	AUGUSTUS	exon	138363672	138364418	.	-	.	ID=g6259.t1.exon1;Parent=g6259.t1;
OX451215.1_Phasia_obesa_genome_assembly,_chromosome:_1	AUGUSTUS	start_codon	138364416	138364418	.	-	0	ID=g6259.t1.start1;Parent=g6259.t1;
OX451215.1_Phasia_obesa_genome_assembly,_chromosome:_1	AUGUSTUS	gene	138364990	138365559	.	-	.	ID=g6260;
OX451215.1_Phasia_obesa_genome_assembly,_chromosome:_1	AUGUSTUS	mRNA	138364990	138365559	1	-	.	ID=g6260.t1;Parent=g6260;
OX451215.1_Phasia_obesa_genome_assembly,_chromosome:_1	AUGUSTUS	stop_codon	138364990	138364992	.	-	0	ID=g6260.t1.stop1;Parent=g6260.t1;
OX451215.1_Phasia_obesa_genome_assembly,_chromosome:_1	AUGUSTUS	CDS	138364990	138365559	1	-	0	ID=g6260.t1.CDS1;Parent=g6260.t1;
OX451215.1_Phasia_obesa_genome_assembly,_chromosome:_1	AUGUSTUS	exon	138364990	138365559	.	-	.	ID=g6260.t1.exon1;Parent=g6260.t1;
OX451215.1_Phasia_obesa_genome_assembly,_chromosome:_1	AUGUSTUS	start_codon	138365557	138365559	.	-	0	ID=g6260.t1.start1;Parent=g6260.t1;
OX451215.1_Phasia_obesa_genome_assembly,_chromosome:_1	AUGUSTUS	gene	138388577	138390799	.	-	.	ID=g6261;
OX451215.1_Phasia_obesa_genome_assembly,_chromosome:_1	AUGUSTUS	mRNA	138388577	138390799	0.37	-	.	ID=g6261.t1;Parent=g6261;
OX451215.1_Phasia_obesa_genome_assembly,_chromosome:_1	AUGUSTUS	stop_codon	138388577	138388579	.	-	0	ID=g6261.t1.stop1;Parent=g6261.t1;
OX451215.1_Phasia_obesa_genome_assembly,_chromosome:_1	AUGUSTUS	CDS	138388577	138388816	0.5	-	0	ID=g6261.t1.CDS1;Parent=g6261.t1;
OX451215.1_Phasia_obesa_genome_assembly,_chromosome:_1	AUGUSTUS	exon	138388577	138388816	.	-	.	ID=g6261.t1.exon1;Parent=g6261.t1;
OX451215.1_Phasia_obesa_genome_assembly,_chromosome:_1	AUGUSTUS	intron	138388817	138390571	0.4	-	.	ID=g6261.t1.intron1;Parent=g6261.t1;
OX451215.1_Phasia_obesa_genome_assembly,_chromosome:_1	AUGUSTUS	CDS	138390572	138390799	0.39	-	0	ID=g6261.t1.CDS2;Parent=g6261.t1;
OX451215.1_Phasia_obesa_genome_assembly,_chromosome:_1	AUGUSTUS	exon	138390572	138390799	.	-	.	ID=g6261.t1.exon2;Parent=g6261.t1;
OX451215.1_Phasia_obesa_genome_assembly,_chromosome:_1	AUGUSTUS	start_codon	138390797	138390799	.	-	0	ID=g6261.t1.start1;Parent=g6261.t1;
OX451215.1_Phasia_obesa_genome_assembly,_chromosome:_1	AUGUSTUS	gene	138423105	138423756	.	-	.	ID=g6262;
OX451215.1_Phasia_obesa_genome_assembly,_chromosome:_1	AUGUSTUS	mRNA	138423105	138423756	0.47	-	.	ID=g6262.t1;Parent=g6262;
OX451215.1_Phasia_obesa_genome_assembly,_chromosome:_1	AUGUSTUS	stop_codon	138423105	138423107	.	-	0	ID=g6262.t1.stop1;Parent=g6262.t1;
OX451215.1_Phasia_obesa_genome_assembly,_chromosome:_1	AUGUSTUS	CDS	138423105	138423444	0.47	-	1	ID=g6262.t1.CDS1;Parent=g6262.t1;
OX451215.1_Phasia_obesa_genome_assembly,_chromosome:_1	AUGUSTUS	exon	138423105	138423444	.	-	.	ID=g6262.t1.exon1;Parent=g6262.t1;
OX451215.1_Phasia_obesa_genome_assembly,_chromosome:_1	AUGUSTUS	intron	138423445	138423505	0.52	-	.	ID=g6262.t1.intron1;Parent=g6262.t1;
OX451215.1_Phasia_obesa_genome_assembly,_chromosome:_1	AUGUSTUS	CDS	138423506	138423756	0.6	-	0	ID=g6262.t1.CDS2;Parent=g6262.t1;
OX451215.1_Phasia_obesa_genome_assembly,_chromosome:_1	AUGUSTUS	exon	138423506	138423756	.	-	.	ID=g6262.t1.exon2;Parent=g6262.t1;
OX451215.1_Phasia_obesa_genome_assembly,_chromosome:_1	AUGUSTUS	start_codon	138423754	138423756	.	-	0	ID=g6262.t1.start1;Parent=g6262.t1;
OX451215.1_Phasia_obesa_genome_assembly,_chromosome:_1	AUGUSTUS	gene	138432579	138433246	.	-	.	ID=g6263;
OX451215.1_Phasia_obesa_genome_assembly,_chromosome:_1	AUGUSTUS	mRNA	138432579	138433246	0.65	-	.	ID=g6263.t1;Parent=g6263;
OX451215.1_Phasia_obesa_genome_assembly,_chromosome:_1	AUGUSTUS	stop_codon	138432579	138432581	.	-	0	ID=g6263.t1.stop1;Parent=g6263.t1;
OX451215.1_Phasia_obesa_genome_assembly,_chromosome:_1	AUGUSTUS	CDS	138432579	138432783	0.65	-	1	ID=g6263.t1.CDS1;Parent=g6263.t1;
OX451215.1_Phasia_obesa_genome_assembly,_chromosome:_1	AUGUSTUS	exon	138432579	138432783	.	-	.	ID=g6263.t1.exon1;Parent=g6263.t1;
OX451215.1_Phasia_obesa_genome_assembly,_chromosome:_1	AUGUSTUS	intron	138432784	138432893	0.66	-	.	ID=g6263.t1.intron1;Parent=g6263.t1;
OX451215.1_Phasia_obesa_genome_assembly,_chromosome:_1	AUGUSTUS	CDS	138432894	138433246	0.66	-	0	ID=g6263.t1.CDS2;Parent=g6263.t1;
OX451215.1_Phasia_obesa_genome_assembly,_chromosome:_1	AUGUSTUS	exon	138432894	138433246	.	-	.	ID=g6263.t1.exon2;Parent=g6263.t1;
OX451215.1_Phasia_obesa_genome_assembly,_chromosome:_1	AUGUSTUS	start_codon	138433244	138433246	.	-	0	ID=g6263.t1.start1;Parent=g6263.t1;
OX451215.1_Phasia_obesa_genome_assembly,_chromosome:_1	AUGUSTUS	gene	138446595	138451799	.	-	.	ID=g6264;
OX451215.1_Phasia_obesa_genome_assembly,_chromosome:_1	AUGUSTUS	mRNA	138446595	138451799	0.81	-	.	ID=g6264.t1;Parent=g6264;
OX451215.1_Phasia_obesa_genome_assembly,_chromosome:_1	AUGUSTUS	stop_codon	138446595	138446597	.	-	0	ID=g6264.t1.stop1;Parent=g6264.t1;
OX451215.1_Phasia_obesa_genome_assembly,_chromosome:_1	AUGUSTUS	CDS	138446595	138449266	0.99	-	2	ID=g6264.t1.CDS1;Parent=g6264.t1;
OX451215.1_Phasia_obesa_genome_assembly,_chromosome:_1	AUGUSTUS	exon	138446595	138449266	.	-	.	ID=g6264.t1.exon1;Parent=g6264.t1;
OX451215.1_Phasia_obesa_genome_assembly,_chromosome:_1	AUGUSTUS	intron	138449267	138449407	0.81	-	.	ID=g6264.t1.intron1;Parent=g6264.t1;
OX451215.1_Phasia_obesa_genome_assembly,_chromosome:_1	AUGUSTUS	CDS	138449408	138451799	0.81	-	0	ID=g6264.t1.CDS2;Parent=g6264.t1;
OX451215.1_Phasia_obesa_genome_assembly,_chromosome:_1	AUGUSTUS	exon	138449408	138451799	.	-	.	ID=g6264.t1.exon2;Parent=g6264.t1;
OX451215.1_Phasia_obesa_genome_assembly,_chromosome:_1	AUGUSTUS	start_codon	138451797	138451799	.	-	0	ID=g6264.t1.start1;Parent=g6264.t1;
OX451215.1_Phasia_obesa_genome_assembly,_chromosome:_1	AUGUSTUS	mRNA	138446595	138451799	0.49	-	.	ID=g6264.t2;Parent=g6264;
OX451215.1_Phasia_obesa_genome_assembly,_chromosome:_1	AUGUSTUS	stop_codon	138446595	138446597	.	-	0	ID=g6264.t2.stop1;Parent=g6264.t2;
OX451215.1_Phasia_obesa_genome_assembly,_chromosome:_1	AUGUSTUS	CDS	138446595	138448796	1	-	0	ID=g6264.t2.CDS1;Parent=g6264.t2;
OX451215.1_Phasia_obesa_genome_assembly,_chromosome:_1	AUGUSTUS	exon	138446595	138448796	.	-	.	ID=g6264.t2.exon1;Parent=g6264.t2;
OX451215.1_Phasia_obesa_genome_assembly,_chromosome:_1	AUGUSTUS	intron	138448797	138449591	0.49	-	.	ID=g6264.t2.intron1;Parent=g6264.t2;
OX451215.1_Phasia_obesa_genome_assembly,_chromosome:_1	AUGUSTUS	CDS	138449592	138451799	0.5	-	0	ID=g6264.t2.CDS2;Parent=g6264.t2;
OX451215.1_Phasia_obesa_genome_assembly,_chromosome:_1	AUGUSTUS	exon	138449592	138451799	.	-	.	ID=g6264.t2.exon2;Parent=g6264.t2;
OX451215.1_Phasia_obesa_genome_assembly,_chromosome:_1	AUGUSTUS	start_codon	138451797	138451799	.	-	0	ID=g6264.t2.start1;Parent=g6264.t2;
OX451215.1_Phasia_obesa_genome_assembly,_chromosome:_1	AUGUSTUS	gene	138456501	138456788	.	-	.	ID=g6265;
OX451215.1_Phasia_obesa_genome_assembly,_chromosome:_1	AUGUSTUS	mRNA	138456501	138456788	1	-	.	ID=g6265.t1;Parent=g6265;
OX451215.1_Phasia_obesa_genome_assembly,_chromosome:_1	AUGUSTUS	stop_codon	138456501	138456503	.	-	0	ID=g6265.t1.stop1;Parent=g6265.t1;
OX451215.1_Phasia_obesa_genome_assembly,_chromosome:_1	AUGUSTUS	CDS	138456501	138456788	1	-	0	ID=g6265.t1.CDS1;Parent=g6265.t1;
OX451215.1_Phasia_obesa_genome_assembly,_chromosome:_1	AUGUSTUS	exon	138456501	138456788	.	-	.	ID=g6265.t1.exon1;Parent=g6265.t1;
OX451215.1_Phasia_obesa_genome_assembly,_chromosome:_1	AUGUSTUS	start_codon	138456786	138456788	.	-	0	ID=g6265.t1.start1;Parent=g6265.t1;
OX451215.1_Phasia_obesa_genome_assembly,_chromosome:_1	AUGUSTUS	gene	138486988	138487461	.	-	.	ID=g6266;
OX451215.1_Phasia_obesa_genome_assembly,_chromosome:_1	AUGUSTUS	mRNA	138486988	138487461	1	-	.	ID=g6266.t1;Parent=g6266;
OX451215.1_Phasia_obesa_genome_assembly,_chromosome:_1	AUGUSTUS	stop_codon	138486988	138486990	.	-	0	ID=g6266.t1.stop1;Parent=g6266.t1;
OX451215.1_Phasia_obesa_genome_assembly,_chromosome:_1	AUGUSTUS	CDS	138486988	138487461	1	-	0	ID=g6266.t1.CDS1;Parent=g6266.t1;
OX451215.1_Phasia_obesa_genome_assembly,_chromosome:_1	AUGUSTUS	exon	138486988	138487461	.	-	.	ID=g6266.t1.exon1;Parent=g6266.t1;
OX451215.1_Phasia_obesa_genome_assembly,_chromosome:_1	AUGUSTUS	start_codon	138487459	138487461	.	-	0	ID=g6266.t1.start1;Parent=g6266.t1;
OX451215.1_Phasia_obesa_genome_assembly,_chromosome:_1	AUGUSTUS	gene	138488093	138488458	.	-	.	ID=g6267;
OX451215.1_Phasia_obesa_genome_assembly,_chromosome:_1	AUGUSTUS	mRNA	138488093	138488458	0.82	-	.	ID=g6267.t1;Parent=g6267;
OX451215.1_Phasia_obesa_genome_assembly,_chromosome:_1	AUGUSTUS	stop_codon	138488093	138488095	.	-	0	ID=g6267.t1.stop1;Parent=g6267.t1;
OX451215.1_Phasia_obesa_genome_assembly,_chromosome:_1	AUGUSTUS	CDS	138488093	138488458	0.82	-	0	ID=g6267.t1.CDS1;Parent=g6267.t1;
OX451215.1_Phasia_obesa_genome_assembly,_chromosome:_1	AUGUSTUS	exon	138488093	138488458	.	-	.	ID=g6267.t1.exon1;Parent=g6267.t1;
OX451215.1_Phasia_obesa_genome_assembly,_chromosome:_1	AUGUSTUS	start_codon	138488456	138488458	.	-	0	ID=g6267.t1.start1;Parent=g6267.t1;
OX451215.1_Phasia_obesa_genome_assembly,_chromosome:_1	AUGUSTUS	gene	138494381	138494958	.	-	.	ID=g6268;
OX451215.1_Phasia_obesa_genome_assembly,_chromosome:_1	AUGUSTUS	mRNA	138494381	138494958	0.36	-	.	ID=g6268.t1;Parent=g6268;
OX451215.1_Phasia_obesa_genome_assembly,_chromosome:_1	AUGUSTUS	stop_codon	138494381	138494383	.	-	0	ID=g6268.t1.stop1;Parent=g6268.t1;
OX451215.1_Phasia_obesa_genome_assembly,_chromosome:_1	AUGUSTUS	CDS	138494381	138494616	0.83	-	2	ID=g6268.t1.CDS1;Parent=g6268.t1;
OX451215.1_Phasia_obesa_genome_assembly,_chromosome:_1	AUGUSTUS	exon	138494381	138494616	.	-	.	ID=g6268.t1.exon1;Parent=g6268.t1;
OX451215.1_Phasia_obesa_genome_assembly,_chromosome:_1	AUGUSTUS	intron	138494617	138494750	0.36	-	.	ID=g6268.t1.intron1;Parent=g6268.t1;
OX451215.1_Phasia_obesa_genome_assembly,_chromosome:_1	AUGUSTUS	CDS	138494751	138494958	0.37	-	0	ID=g6268.t1.CDS2;Parent=g6268.t1;
OX451215.1_Phasia_obesa_genome_assembly,_chromosome:_1	AUGUSTUS	exon	138494751	138494958	.	-	.	ID=g6268.t1.exon2;Parent=g6268.t1;
OX451215.1_Phasia_obesa_genome_assembly,_chromosome:_1	AUGUSTUS	start_codon	138494956	138494958	.	-	0	ID=g6268.t1.start1;Parent=g6268.t1;
OX451215.1_Phasia_obesa_genome_assembly,_chromosome:_1	AUGUSTUS	gene	138495361	138496208	.	-	.	ID=g6269;
OX451215.1_Phasia_obesa_genome_assembly,_chromosome:_1	AUGUSTUS	mRNA	138495361	138496208	0.61	-	.	ID=g6269.t1;Parent=g6269;
OX451215.1_Phasia_obesa_genome_assembly,_chromosome:_1	AUGUSTUS	stop_codon	138495361	138495363	.	-	0	ID=g6269.t1.stop1;Parent=g6269.t1;
OX451215.1_Phasia_obesa_genome_assembly,_chromosome:_1	AUGUSTUS	CDS	138495361	138495699	0.75	-	0	ID=g6269.t1.CDS1;Parent=g6269.t1;
OX451215.1_Phasia_obesa_genome_assembly,_chromosome:_1	AUGUSTUS	exon	138495361	138495699	.	-	.	ID=g6269.t1.exon1;Parent=g6269.t1;
OX451215.1_Phasia_obesa_genome_assembly,_chromosome:_1	AUGUSTUS	intron	138495700	138496127	0.61	-	.	ID=g6269.t1.intron1;Parent=g6269.t1;
OX451215.1_Phasia_obesa_genome_assembly,_chromosome:_1	AUGUSTUS	CDS	138496128	138496208	0.64	-	0	ID=g6269.t1.CDS2;Parent=g6269.t1;
OX451215.1_Phasia_obesa_genome_assembly,_chromosome:_1	AUGUSTUS	exon	138496128	138496208	.	-	.	ID=g6269.t1.exon2;Parent=g6269.t1;
OX451215.1_Phasia_obesa_genome_assembly,_chromosome:_1	AUGUSTUS	start_codon	138496206	138496208	.	-	0	ID=g6269.t1.start1;Parent=g6269.t1;
OX451215.1_Phasia_obesa_genome_assembly,_chromosome:_1	AUGUSTUS	gene	138507815	138508054	.	-	.	ID=g6270;
OX451215.1_Phasia_obesa_genome_assembly,_chromosome:_1	AUGUSTUS	mRNA	138507815	138508054	1	-	.	ID=g6270.t1;Parent=g6270;
OX451215.1_Phasia_obesa_genome_assembly,_chromosome:_1	AUGUSTUS	stop_codon	138507815	138507817	.	-	0	ID=g6270.t1.stop1;Parent=g6270.t1;
OX451215.1_Phasia_obesa_genome_assembly,_chromosome:_1	AUGUSTUS	CDS	138507815	138508054	1	-	0	ID=g6270.t1.CDS1;Parent=g6270.t1;
OX451215.1_Phasia_obesa_genome_assembly,_chromosome:_1	AUGUSTUS	exon	138507815	138508054	.	-	.	ID=g6270.t1.exon1;Parent=g6270.t1;
OX451215.1_Phasia_obesa_genome_assembly,_chromosome:_1	AUGUSTUS	start_codon	138508052	138508054	.	-	0	ID=g6270.t1.start1;Parent=g6270.t1;
OX451215.1_Phasia_obesa_genome_assembly,_chromosome:_1	AUGUSTUS	gene	138522933	138523280	.	-	.	ID=g6271;
OX451215.1_Phasia_obesa_genome_assembly,_chromosome:_1	AUGUSTUS	mRNA	138522933	138523280	1	-	.	ID=g6271.t1;Parent=g6271;
OX451215.1_Phasia_obesa_genome_assembly,_chromosome:_1	AUGUSTUS	stop_codon	138522933	138522935	.	-	0	ID=g6271.t1.stop1;Parent=g6271.t1;
OX451215.1_Phasia_obesa_genome_assembly,_chromosome:_1	AUGUSTUS	CDS	138522933	138523280	1	-	0	ID=g6271.t1.CDS1;Parent=g6271.t1;
OX451215.1_Phasia_obesa_genome_assembly,_chromosome:_1	AUGUSTUS	exon	138522933	138523280	.	-	.	ID=g6271.t1.exon1;Parent=g6271.t1;
OX451215.1_Phasia_obesa_genome_assembly,_chromosome:_1	AUGUSTUS	start_codon	138523278	138523280	.	-	0	ID=g6271.t1.start1;Parent=g6271.t1;
OX451215.1_Phasia_obesa_genome_assembly,_chromosome:_1	AUGUSTUS	gene	138532311	138532769	.	-	.	ID=g6272;
OX451215.1_Phasia_obesa_genome_assembly,_chromosome:_1	AUGUSTUS	mRNA	138532311	138532769	0.39	-	.	ID=g6272.t1;Parent=g6272;
OX451215.1_Phasia_obesa_genome_assembly,_chromosome:_1	AUGUSTUS	stop_codon	138532311	138532313	.	-	0	ID=g6272.t1.stop1;Parent=g6272.t1;
OX451215.1_Phasia_obesa_genome_assembly,_chromosome:_1	AUGUSTUS	CDS	138532311	138532542	0.78	-	1	ID=g6272.t1.CDS1;Parent=g6272.t1;
OX451215.1_Phasia_obesa_genome_assembly,_chromosome:_1	AUGUSTUS	exon	138532311	138532542	.	-	.	ID=g6272.t1.exon1;Parent=g6272.t1;
OX451215.1_Phasia_obesa_genome_assembly,_chromosome:_1	AUGUSTUS	intron	138532543	138532623	0.43	-	.	ID=g6272.t1.intron1;Parent=g6272.t1;
OX451215.1_Phasia_obesa_genome_assembly,_chromosome:_1	AUGUSTUS	CDS	138532624	138532769	0.43	-	0	ID=g6272.t1.CDS2;Parent=g6272.t1;
OX451215.1_Phasia_obesa_genome_assembly,_chromosome:_1	AUGUSTUS	exon	138532624	138532769	.	-	.	ID=g6272.t1.exon2;Parent=g6272.t1;
OX451215.1_Phasia_obesa_genome_assembly,_chromosome:_1	AUGUSTUS	start_codon	138532767	138532769	.	-	0	ID=g6272.t1.start1;Parent=g6272.t1;
OX451215.1_Phasia_obesa_genome_assembly,_chromosome:_1	AUGUSTUS	gene	138534157	138534417	.	-	.	ID=g6273;
OX451215.1_Phasia_obesa_genome_assembly,_chromosome:_1	AUGUSTUS	mRNA	138534157	138534417	0.98	-	.	ID=g6273.t1;Parent=g6273;
OX451215.1_Phasia_obesa_genome_assembly,_chromosome:_1	AUGUSTUS	stop_codon	138534157	138534159	.	-	0	ID=g6273.t1.stop1;Parent=g6273.t1;
OX451215.1_Phasia_obesa_genome_assembly,_chromosome:_1	AUGUSTUS	CDS	138534157	138534417	0.98	-	0	ID=g6273.t1.CDS1;Parent=g6273.t1;
OX451215.1_Phasia_obesa_genome_assembly,_chromosome:_1	AUGUSTUS	exon	138534157	138534417	.	-	.	ID=g6273.t1.exon1;Parent=g6273.t1;
OX451215.1_Phasia_obesa_genome_assembly,_chromosome:_1	AUGUSTUS	start_codon	138534415	138534417	.	-	0	ID=g6273.t1.start1;Parent=g6273.t1;
OX451215.1_Phasia_obesa_genome_assembly,_chromosome:_1	AUGUSTUS	gene	138534468	138536424	.	+	.	ID=g6274;
OX451215.1_Phasia_obesa_genome_assembly,_chromosome:_1	AUGUSTUS	mRNA	138534468	138536424	0.25	+	.	ID=g6274.t1;Parent=g6274;
OX451215.1_Phasia_obesa_genome_assembly,_chromosome:_1	AUGUSTUS	start_codon	138534468	138534470	.	+	0	ID=g6274.t1.start1;Parent=g6274.t1;
OX451215.1_Phasia_obesa_genome_assembly,_chromosome:_1	AUGUSTUS	CDS	138534468	138534615	0.7	+	0	ID=g6274.t1.CDS1;Parent=g6274.t1;
OX451215.1_Phasia_obesa_genome_assembly,_chromosome:_1	AUGUSTUS	exon	138534468	138534615	.	+	.	ID=g6274.t1.exon1;Parent=g6274.t1;
OX451215.1_Phasia_obesa_genome_assembly,_chromosome:_1	AUGUSTUS	intron	138534616	138536053	0.25	+	.	ID=g6274.t1.intron1;Parent=g6274.t1;
OX451215.1_Phasia_obesa_genome_assembly,_chromosome:_1	AUGUSTUS	CDS	138536054	138536424	0.26	+	2	ID=g6274.t1.CDS2;Parent=g6274.t1;
OX451215.1_Phasia_obesa_genome_assembly,_chromosome:_1	AUGUSTUS	exon	138536054	138536424	.	+	.	ID=g6274.t1.exon2;Parent=g6274.t1;
OX451215.1_Phasia_obesa_genome_assembly,_chromosome:_1	AUGUSTUS	stop_codon	138536422	138536424	.	+	0	ID=g6274.t1.stop1;Parent=g6274.t1;
OX451215.1_Phasia_obesa_genome_assembly,_chromosome:_1	AUGUSTUS	gene	138536795	138537982	.	+	.	ID=g6275;
OX451215.1_Phasia_obesa_genome_assembly,_chromosome:_1	AUGUSTUS	mRNA	138536795	138537982	1	+	.	ID=g6275.t1;Parent=g6275;
OX451215.1_Phasia_obesa_genome_assembly,_chromosome:_1	AUGUSTUS	start_codon	138536795	138536797	.	+	0	ID=g6275.t1.start1;Parent=g6275.t1;
OX451215.1_Phasia_obesa_genome_assembly,_chromosome:_1	AUGUSTUS	CDS	138536795	138537982	1	+	0	ID=g6275.t1.CDS1;Parent=g6275.t1;
OX451215.1_Phasia_obesa_genome_assembly,_chromosome:_1	AUGUSTUS	exon	138536795	138537982	.	+	.	ID=g6275.t1.exon1;Parent=g6275.t1;
OX451215.1_Phasia_obesa_genome_assembly,_chromosome:_1	AUGUSTUS	stop_codon	138537980	138537982	.	+	0	ID=g6275.t1.stop1;Parent=g6275.t1;
OX451215.1_Phasia_obesa_genome_assembly,_chromosome:_1	AUGUSTUS	gene	138554339	138554953	.	+	.	ID=g6276;
OX451215.1_Phasia_obesa_genome_assembly,_chromosome:_1	AUGUSTUS	mRNA	138554339	138554953	1	+	.	ID=g6276.t1;Parent=g6276;
OX451215.1_Phasia_obesa_genome_assembly,_chromosome:_1	AUGUSTUS	start_codon	138554339	138554341	.	+	0	ID=g6276.t1.start1;Parent=g6276.t1;
OX451215.1_Phasia_obesa_genome_assembly,_chromosome:_1	AUGUSTUS	CDS	138554339	138554953	1	+	0	ID=g6276.t1.CDS1;Parent=g6276.t1;
OX451215.1_Phasia_obesa_genome_assembly,_chromosome:_1	AUGUSTUS	exon	138554339	138554953	.	+	.	ID=g6276.t1.exon1;Parent=g6276.t1;
OX451215.1_Phasia_obesa_genome_assembly,_chromosome:_1	AUGUSTUS	stop_codon	138554951	138554953	.	+	0	ID=g6276.t1.stop1;Parent=g6276.t1;
OX451215.1_Phasia_obesa_genome_assembly,_chromosome:_1	AUGUSTUS	gene	138555180	138556188	.	-	.	ID=g6277;
OX451215.1_Phasia_obesa_genome_assembly,_chromosome:_1	AUGUSTUS	mRNA	138555180	138556188	0.46	-	.	ID=g6277.t1;Parent=g6277;
OX451215.1_Phasia_obesa_genome_assembly,_chromosome:_1	AUGUSTUS	stop_codon	138555180	138555182	.	-	0	ID=g6277.t1.stop1;Parent=g6277.t1;
OX451215.1_Phasia_obesa_genome_assembly,_chromosome:_1	AUGUSTUS	CDS	138555180	138555298	1	-	2	ID=g6277.t1.CDS1;Parent=g6277.t1;
OX451215.1_Phasia_obesa_genome_assembly,_chromosome:_1	AUGUSTUS	exon	138555180	138555298	.	-	.	ID=g6277.t1.exon1;Parent=g6277.t1;
OX451215.1_Phasia_obesa_genome_assembly,_chromosome:_1	AUGUSTUS	intron	138555299	138555367	0.89	-	.	ID=g6277.t1.intron1;Parent=g6277.t1;
OX451215.1_Phasia_obesa_genome_assembly,_chromosome:_1	AUGUSTUS	CDS	138555368	138555540	0.89	-	1	ID=g6277.t1.CDS2;Parent=g6277.t1;
OX451215.1_Phasia_obesa_genome_assembly,_chromosome:_1	AUGUSTUS	exon	138555368	138555540	.	-	.	ID=g6277.t1.exon2;Parent=g6277.t1;
OX451215.1_Phasia_obesa_genome_assembly,_chromosome:_1	AUGUSTUS	intron	138555541	138556144	1	-	.	ID=g6277.t1.intron2;Parent=g6277.t1;
OX451215.1_Phasia_obesa_genome_assembly,_chromosome:_1	AUGUSTUS	CDS	138556145	138556188	0.52	-	0	ID=g6277.t1.CDS3;Parent=g6277.t1;
OX451215.1_Phasia_obesa_genome_assembly,_chromosome:_1	AUGUSTUS	exon	138556145	138556188	.	-	.	ID=g6277.t1.exon3;Parent=g6277.t1;
OX451215.1_Phasia_obesa_genome_assembly,_chromosome:_1	AUGUSTUS	start_codon	138556186	138556188	.	-	0	ID=g6277.t1.start1;Parent=g6277.t1;
OX451215.1_Phasia_obesa_genome_assembly,_chromosome:_1	AUGUSTUS	gene	138558588	138558982	.	-	.	ID=g6278;
OX451215.1_Phasia_obesa_genome_assembly,_chromosome:_1	AUGUSTUS	mRNA	138558588	138558982	0.87	-	.	ID=g6278.t1;Parent=g6278;
OX451215.1_Phasia_obesa_genome_assembly,_chromosome:_1	AUGUSTUS	stop_codon	138558588	138558590	.	-	0	ID=g6278.t1.stop1;Parent=g6278.t1;
OX451215.1_Phasia_obesa_genome_assembly,_chromosome:_1	AUGUSTUS	CDS	138558588	138558661	0.87	-	2	ID=g6278.t1.CDS1;Parent=g6278.t1;
OX451215.1_Phasia_obesa_genome_assembly,_chromosome:_1	AUGUSTUS	exon	138558588	138558661	.	-	.	ID=g6278.t1.exon1;Parent=g6278.t1;
OX451215.1_Phasia_obesa_genome_assembly,_chromosome:_1	AUGUSTUS	intron	138558662	138558711	1	-	.	ID=g6278.t1.intron1;Parent=g6278.t1;
OX451215.1_Phasia_obesa_genome_assembly,_chromosome:_1	AUGUSTUS	CDS	138558712	138558982	1	-	0	ID=g6278.t1.CDS2;Parent=g6278.t1;
OX451215.1_Phasia_obesa_genome_assembly,_chromosome:_1	AUGUSTUS	exon	138558712	138558982	.	-	.	ID=g6278.t1.exon2;Parent=g6278.t1;
OX451215.1_Phasia_obesa_genome_assembly,_chromosome:_1	AUGUSTUS	start_codon	138558980	138558982	.	-	0	ID=g6278.t1.start1;Parent=g6278.t1;
OX451215.1_Phasia_obesa_genome_assembly,_chromosome:_1	AUGUSTUS	gene	138582982	138583311	.	+	.	ID=g6279;
OX451215.1_Phasia_obesa_genome_assembly,_chromosome:_1	AUGUSTUS	mRNA	138582982	138583311	1	+	.	ID=g6279.t1;Parent=g6279;
OX451215.1_Phasia_obesa_genome_assembly,_chromosome:_1	AUGUSTUS	start_codon	138582982	138582984	.	+	0	ID=g6279.t1.start1;Parent=g6279.t1;
OX451215.1_Phasia_obesa_genome_assembly,_chromosome:_1	AUGUSTUS	CDS	138582982	138583311	1	+	0	ID=g6279.t1.CDS1;Parent=g6279.t1;
OX451215.1_Phasia_obesa_genome_assembly,_chromosome:_1	AUGUSTUS	exon	138582982	138583311	.	+	.	ID=g6279.t1.exon1;Parent=g6279.t1;
OX451215.1_Phasia_obesa_genome_assembly,_chromosome:_1	AUGUSTUS	stop_codon	138583309	138583311	.	+	0	ID=g6279.t1.stop1;Parent=g6279.t1;
OX451215.1_Phasia_obesa_genome_assembly,_chromosome:_1	AUGUSTUS	gene	138583410	138584123	.	-	.	ID=g6280;
OX451215.1_Phasia_obesa_genome_assembly,_chromosome:_1	AUGUSTUS	mRNA	138583410	138584123	0.97	-	.	ID=g6280.t1;Parent=g6280;
OX451215.1_Phasia_obesa_genome_assembly,_chromosome:_1	AUGUSTUS	stop_codon	138583410	138583412	.	-	0	ID=g6280.t1.stop1;Parent=g6280.t1;
OX451215.1_Phasia_obesa_genome_assembly,_chromosome:_1	AUGUSTUS	CDS	138583410	138583982	0.97	-	0	ID=g6280.t1.CDS1;Parent=g6280.t1;
OX451215.1_Phasia_obesa_genome_assembly,_chromosome:_1	AUGUSTUS	exon	138583410	138583982	.	-	.	ID=g6280.t1.exon1;Parent=g6280.t1;
OX451215.1_Phasia_obesa_genome_assembly,_chromosome:_1	AUGUSTUS	intron	138583983	138584057	0.97	-	.	ID=g6280.t1.intron1;Parent=g6280.t1;
OX451215.1_Phasia_obesa_genome_assembly,_chromosome:_1	AUGUSTUS	CDS	138584058	138584123	0.97	-	0	ID=g6280.t1.CDS2;Parent=g6280.t1;
OX451215.1_Phasia_obesa_genome_assembly,_chromosome:_1	AUGUSTUS	exon	138584058	138584123	.	-	.	ID=g6280.t1.exon2;Parent=g6280.t1;
OX451215.1_Phasia_obesa_genome_assembly,_chromosome:_1	AUGUSTUS	start_codon	138584121	138584123	.	-	0	ID=g6280.t1.start1;Parent=g6280.t1;
OX451215.1_Phasia_obesa_genome_assembly,_chromosome:_1	AUGUSTUS	gene	138584604	138585163	.	+	.	ID=g6281;
OX451215.1_Phasia_obesa_genome_assembly,_chromosome:_1	AUGUSTUS	mRNA	138584604	138585163	0.54	+	.	ID=g6281.t1;Parent=g6281;
OX451215.1_Phasia_obesa_genome_assembly,_chromosome:_1	AUGUSTUS	start_codon	138584604	138584606	.	+	0	ID=g6281.t1.start1;Parent=g6281.t1;
OX451215.1_Phasia_obesa_genome_assembly,_chromosome:_1	AUGUSTUS	CDS	138584604	138585011	0.9	+	0	ID=g6281.t1.CDS1;Parent=g6281.t1;
OX451215.1_Phasia_obesa_genome_assembly,_chromosome:_1	AUGUSTUS	exon	138584604	138585011	.	+	.	ID=g6281.t1.exon1;Parent=g6281.t1;
OX451215.1_Phasia_obesa_genome_assembly,_chromosome:_1	AUGUSTUS	intron	138585012	138585088	0.61	+	.	ID=g6281.t1.intron1;Parent=g6281.t1;
OX451215.1_Phasia_obesa_genome_assembly,_chromosome:_1	AUGUSTUS	CDS	138585089	138585163	0.61	+	0	ID=g6281.t1.CDS2;Parent=g6281.t1;
OX451215.1_Phasia_obesa_genome_assembly,_chromosome:_1	AUGUSTUS	exon	138585089	138585163	.	+	.	ID=g6281.t1.exon2;Parent=g6281.t1;
OX451215.1_Phasia_obesa_genome_assembly,_chromosome:_1	AUGUSTUS	stop_codon	138585161	138585163	.	+	0	ID=g6281.t1.stop1;Parent=g6281.t1;
OX451215.1_Phasia_obesa_genome_assembly,_chromosome:_1	AUGUSTUS	gene	138585553	138588737	.	+	.	ID=g6282;
OX451215.1_Phasia_obesa_genome_assembly,_chromosome:_1	AUGUSTUS	mRNA	138585869	138588737	0.21	+	.	ID=g6282.t1;Parent=g6282;
OX451215.1_Phasia_obesa_genome_assembly,_chromosome:_1	AUGUSTUS	start_codon	138585869	138585871	.	+	0	ID=g6282.t1.start1;Parent=g6282.t1;
OX451215.1_Phasia_obesa_genome_assembly,_chromosome:_1	AUGUSTUS	CDS	138585869	138586823	0.7	+	0	ID=g6282.t1.CDS1;Parent=g6282.t1;
OX451215.1_Phasia_obesa_genome_assembly,_chromosome:_1	AUGUSTUS	exon	138585869	138586823	.	+	.	ID=g6282.t1.exon1;Parent=g6282.t1;
OX451215.1_Phasia_obesa_genome_assembly,_chromosome:_1	AUGUSTUS	intron	138586824	138586927	0.71	+	.	ID=g6282.t1.intron1;Parent=g6282.t1;
OX451215.1_Phasia_obesa_genome_assembly,_chromosome:_1	AUGUSTUS	CDS	138586928	138588453	0.31	+	2	ID=g6282.t1.CDS2;Parent=g6282.t1;
OX451215.1_Phasia_obesa_genome_assembly,_chromosome:_1	AUGUSTUS	exon	138586928	138588453	.	+	.	ID=g6282.t1.exon2;Parent=g6282.t1;
OX451215.1_Phasia_obesa_genome_assembly,_chromosome:_1	AUGUSTUS	intron	138588454	138588551	0.41	+	.	ID=g6282.t1.intron2;Parent=g6282.t1;
OX451215.1_Phasia_obesa_genome_assembly,_chromosome:_1	AUGUSTUS	CDS	138588552	138588737	0.61	+	0	ID=g6282.t1.CDS3;Parent=g6282.t1;
OX451215.1_Phasia_obesa_genome_assembly,_chromosome:_1	AUGUSTUS	exon	138588552	138588737	.	+	.	ID=g6282.t1.exon3;Parent=g6282.t1;
OX451215.1_Phasia_obesa_genome_assembly,_chromosome:_1	AUGUSTUS	stop_codon	138588735	138588737	.	+	0	ID=g6282.t1.stop1;Parent=g6282.t1;
OX451215.1_Phasia_obesa_genome_assembly,_chromosome:_1	AUGUSTUS	mRNA	138585553	138588737	0.21	+	.	ID=g6282.t2;Parent=g6282;
OX451215.1_Phasia_obesa_genome_assembly,_chromosome:_1	AUGUSTUS	start_codon	138585553	138585555	.	+	0	ID=g6282.t2.start1;Parent=g6282.t2;
OX451215.1_Phasia_obesa_genome_assembly,_chromosome:_1	AUGUSTUS	CDS	138585553	138585618	0.43	+	0	ID=g6282.t2.CDS1;Parent=g6282.t2;
OX451215.1_Phasia_obesa_genome_assembly,_chromosome:_1	AUGUSTUS	exon	138585553	138585618	.	+	.	ID=g6282.t2.exon1;Parent=g6282.t2;
OX451215.1_Phasia_obesa_genome_assembly,_chromosome:_1	AUGUSTUS	intron	138585619	138588551	0.21	+	.	ID=g6282.t2.intron1;Parent=g6282.t2;
OX451215.1_Phasia_obesa_genome_assembly,_chromosome:_1	AUGUSTUS	CDS	138588552	138588737	0.75	+	0	ID=g6282.t2.CDS2;Parent=g6282.t2;
OX451215.1_Phasia_obesa_genome_assembly,_chromosome:_1	AUGUSTUS	exon	138588552	138588737	.	+	.	ID=g6282.t2.exon2;Parent=g6282.t2;
OX451215.1_Phasia_obesa_genome_assembly,_chromosome:_1	AUGUSTUS	stop_codon	138588735	138588737	.	+	0	ID=g6282.t2.stop1;Parent=g6282.t2;
OX451215.1_Phasia_obesa_genome_assembly,_chromosome:_1	AUGUSTUS	mRNA	138587302	138588737	0.42	+	.	ID=g6282.t3;Parent=g6282;
OX451215.1_Phasia_obesa_genome_assembly,_chromosome:_1	AUGUSTUS	start_codon	138587302	138587304	.	+	0	ID=g6282.t3.start1;Parent=g6282.t3;
OX451215.1_Phasia_obesa_genome_assembly,_chromosome:_1	AUGUSTUS	CDS	138587302	138588453	0.42	+	0	ID=g6282.t3.CDS1;Parent=g6282.t3;
OX451215.1_Phasia_obesa_genome_assembly,_chromosome:_1	AUGUSTUS	exon	138587302	138588453	.	+	.	ID=g6282.t3.exon1;Parent=g6282.t3;
OX451215.1_Phasia_obesa_genome_assembly,_chromosome:_1	AUGUSTUS	intron	138588454	138588551	0.47	+	.	ID=g6282.t3.intron1;Parent=g6282.t3;
OX451215.1_Phasia_obesa_genome_assembly,_chromosome:_1	AUGUSTUS	CDS	138588552	138588737	0.62	+	0	ID=g6282.t3.CDS2;Parent=g6282.t3;
OX451215.1_Phasia_obesa_genome_assembly,_chromosome:_1	AUGUSTUS	exon	138588552	138588737	.	+	.	ID=g6282.t3.exon2;Parent=g6282.t3;
OX451215.1_Phasia_obesa_genome_assembly,_chromosome:_1	AUGUSTUS	stop_codon	138588735	138588737	.	+	0	ID=g6282.t3.stop1;Parent=g6282.t3;
OX451215.1_Phasia_obesa_genome_assembly,_chromosome:_1	AUGUSTUS	mRNA	138587908	138588737	0.25	+	.	ID=g6282.t4;Parent=g6282;
OX451215.1_Phasia_obesa_genome_assembly,_chromosome:_1	AUGUSTUS	start_codon	138587908	138587910	.	+	0	ID=g6282.t4.start1;Parent=g6282.t4;
OX451215.1_Phasia_obesa_genome_assembly,_chromosome:_1	AUGUSTUS	CDS	138587908	138588453	0.25	+	0	ID=g6282.t4.CDS1;Parent=g6282.t4;
OX451215.1_Phasia_obesa_genome_assembly,_chromosome:_1	AUGUSTUS	exon	138587908	138588453	.	+	.	ID=g6282.t4.exon1;Parent=g6282.t4;
OX451215.1_Phasia_obesa_genome_assembly,_chromosome:_1	AUGUSTUS	intron	138588454	138588551	0.47	+	.	ID=g6282.t4.intron1;Parent=g6282.t4;
OX451215.1_Phasia_obesa_genome_assembly,_chromosome:_1	AUGUSTUS	CDS	138588552	138588737	0.61	+	0	ID=g6282.t4.CDS2;Parent=g6282.t4;
OX451215.1_Phasia_obesa_genome_assembly,_chromosome:_1	AUGUSTUS	exon	138588552	138588737	.	+	.	ID=g6282.t4.exon2;Parent=g6282.t4;
OX451215.1_Phasia_obesa_genome_assembly,_chromosome:_1	AUGUSTUS	stop_codon	138588735	138588737	.	+	0	ID=g6282.t4.stop1;Parent=g6282.t4;
OX451215.1_Phasia_obesa_genome_assembly,_chromosome:_1	AUGUSTUS	gene	138591498	138591926	.	-	.	ID=g6283;
OX451215.1_Phasia_obesa_genome_assembly,_chromosome:_1	AUGUSTUS	mRNA	138591498	138591926	1	-	.	ID=g6283.t1;Parent=g6283;
OX451215.1_Phasia_obesa_genome_assembly,_chromosome:_1	AUGUSTUS	stop_codon	138591498	138591500	.	-	0	ID=g6283.t1.stop1;Parent=g6283.t1;
OX451215.1_Phasia_obesa_genome_assembly,_chromosome:_1	AUGUSTUS	CDS	138591498	138591926	1	-	0	ID=g6283.t1.CDS1;Parent=g6283.t1;
OX451215.1_Phasia_obesa_genome_assembly,_chromosome:_1	AUGUSTUS	exon	138591498	138591926	.	-	.	ID=g6283.t1.exon1;Parent=g6283.t1;
OX451215.1_Phasia_obesa_genome_assembly,_chromosome:_1	AUGUSTUS	start_codon	138591924	138591926	.	-	0	ID=g6283.t1.start1;Parent=g6283.t1;
OX451215.1_Phasia_obesa_genome_assembly,_chromosome:_1	AUGUSTUS	gene	138592095	138594176	.	-	.	ID=g6284;
OX451215.1_Phasia_obesa_genome_assembly,_chromosome:_1	AUGUSTUS	mRNA	138592095	138593126	1	-	.	ID=g6284.t1;Parent=g6284;
OX451215.1_Phasia_obesa_genome_assembly,_chromosome:_1	AUGUSTUS	stop_codon	138592095	138592097	.	-	0	ID=g6284.t1.stop1;Parent=g6284.t1;
OX451215.1_Phasia_obesa_genome_assembly,_chromosome:_1	AUGUSTUS	CDS	138592095	138593126	1	-	0	ID=g6284.t1.CDS1;Parent=g6284.t1;
OX451215.1_Phasia_obesa_genome_assembly,_chromosome:_1	AUGUSTUS	exon	138592095	138593126	.	-	.	ID=g6284.t1.exon1;Parent=g6284.t1;
OX451215.1_Phasia_obesa_genome_assembly,_chromosome:_1	AUGUSTUS	start_codon	138593124	138593126	.	-	0	ID=g6284.t1.start1;Parent=g6284.t1;
OX451215.1_Phasia_obesa_genome_assembly,_chromosome:_1	AUGUSTUS	mRNA	138592095	138594176	1	-	.	ID=g6284.t2;Parent=g6284;
OX451215.1_Phasia_obesa_genome_assembly,_chromosome:_1	AUGUSTUS	stop_codon	138592095	138592097	.	-	0	ID=g6284.t2.stop1;Parent=g6284.t2;
OX451215.1_Phasia_obesa_genome_assembly,_chromosome:_1	AUGUSTUS	CDS	138592095	138594176	1	-	0	ID=g6284.t2.CDS1;Parent=g6284.t2;
OX451215.1_Phasia_obesa_genome_assembly,_chromosome:_1	AUGUSTUS	exon	138592095	138594176	.	-	.	ID=g6284.t2.exon1;Parent=g6284.t2;
OX451215.1_Phasia_obesa_genome_assembly,_chromosome:_1	AUGUSTUS	start_codon	138594174	138594176	.	-	0	ID=g6284.t2.start1;Parent=g6284.t2;
OX451215.1_Phasia_obesa_genome_assembly,_chromosome:_1	AUGUSTUS	gene	138594727	138595754	.	-	.	ID=g6285;
OX451215.1_Phasia_obesa_genome_assembly,_chromosome:_1	AUGUSTUS	mRNA	138594727	138595754	0.67	-	.	ID=g6285.t1;Parent=g6285;
OX451215.1_Phasia_obesa_genome_assembly,_chromosome:_1	AUGUSTUS	stop_codon	138594727	138594729	.	-	0	ID=g6285.t1.stop1;Parent=g6285.t1;
OX451215.1_Phasia_obesa_genome_assembly,_chromosome:_1	AUGUSTUS	CDS	138594727	138595652	0.76	-	2	ID=g6285.t1.CDS1;Parent=g6285.t1;
OX451215.1_Phasia_obesa_genome_assembly,_chromosome:_1	AUGUSTUS	exon	138594727	138595652	.	-	.	ID=g6285.t1.exon1;Parent=g6285.t1;
OX451215.1_Phasia_obesa_genome_assembly,_chromosome:_1	AUGUSTUS	intron	138595653	138595705	0.67	-	.	ID=g6285.t1.intron1;Parent=g6285.t1;
OX451215.1_Phasia_obesa_genome_assembly,_chromosome:_1	AUGUSTUS	CDS	138595706	138595754	0.67	-	0	ID=g6285.t1.CDS2;Parent=g6285.t1;
OX451215.1_Phasia_obesa_genome_assembly,_chromosome:_1	AUGUSTUS	exon	138595706	138595754	.	-	.	ID=g6285.t1.exon2;Parent=g6285.t1;
OX451215.1_Phasia_obesa_genome_assembly,_chromosome:_1	AUGUSTUS	start_codon	138595752	138595754	.	-	0	ID=g6285.t1.start1;Parent=g6285.t1;
OX451215.1_Phasia_obesa_genome_assembly,_chromosome:_1	AUGUSTUS	gene	138604314	138604826	.	-	.	ID=g6286;
OX451215.1_Phasia_obesa_genome_assembly,_chromosome:_1	AUGUSTUS	mRNA	138604314	138604826	1	-	.	ID=g6286.t1;Parent=g6286;
OX451215.1_Phasia_obesa_genome_assembly,_chromosome:_1	AUGUSTUS	stop_codon	138604314	138604316	.	-	0	ID=g6286.t1.stop1;Parent=g6286.t1;
OX451215.1_Phasia_obesa_genome_assembly,_chromosome:_1	AUGUSTUS	CDS	138604314	138604826	1	-	0	ID=g6286.t1.CDS1;Parent=g6286.t1;
OX451215.1_Phasia_obesa_genome_assembly,_chromosome:_1	AUGUSTUS	exon	138604314	138604826	.	-	.	ID=g6286.t1.exon1;Parent=g6286.t1;
OX451215.1_Phasia_obesa_genome_assembly,_chromosome:_1	AUGUSTUS	start_codon	138604824	138604826	.	-	0	ID=g6286.t1.start1;Parent=g6286.t1;
OX451215.1_Phasia_obesa_genome_assembly,_chromosome:_1	AUGUSTUS	gene	138662363	138663112	.	+	.	ID=g6287;
OX451215.1_Phasia_obesa_genome_assembly,_chromosome:_1	AUGUSTUS	mRNA	138662363	138663112	1	+	.	ID=g6287.t1;Parent=g6287;
OX451215.1_Phasia_obesa_genome_assembly,_chromosome:_1	AUGUSTUS	start_codon	138662363	138662365	.	+	0	ID=g6287.t1.start1;Parent=g6287.t1;
OX451215.1_Phasia_obesa_genome_assembly,_chromosome:_1	AUGUSTUS	CDS	138662363	138663112	1	+	0	ID=g6287.t1.CDS1;Parent=g6287.t1;
OX451215.1_Phasia_obesa_genome_assembly,_chromosome:_1	AUGUSTUS	exon	138662363	138663112	.	+	.	ID=g6287.t1.exon1;Parent=g6287.t1;
OX451215.1_Phasia_obesa_genome_assembly,_chromosome:_1	AUGUSTUS	stop_codon	138663110	138663112	.	+	0	ID=g6287.t1.stop1;Parent=g6287.t1;
OX451215.1_Phasia_obesa_genome_assembly,_chromosome:_1	AUGUSTUS	gene	138663168	138664463	.	+	.	ID=g6288;
OX451215.1_Phasia_obesa_genome_assembly,_chromosome:_1	AUGUSTUS	mRNA	138663168	138664463	1	+	.	ID=g6288.t1;Parent=g6288;
OX451215.1_Phasia_obesa_genome_assembly,_chromosome:_1	AUGUSTUS	start_codon	138663168	138663170	.	+	0	ID=g6288.t1.start1;Parent=g6288.t1;
OX451215.1_Phasia_obesa_genome_assembly,_chromosome:_1	AUGUSTUS	CDS	138663168	138664463	1	+	0	ID=g6288.t1.CDS1;Parent=g6288.t1;
OX451215.1_Phasia_obesa_genome_assembly,_chromosome:_1	AUGUSTUS	exon	138663168	138664463	.	+	.	ID=g6288.t1.exon1;Parent=g6288.t1;
OX451215.1_Phasia_obesa_genome_assembly,_chromosome:_1	AUGUSTUS	stop_codon	138664461	138664463	.	+	0	ID=g6288.t1.stop1;Parent=g6288.t1;
OX451215.1_Phasia_obesa_genome_assembly,_chromosome:_1	AUGUSTUS	gene	138664980	138668782	.	+	.	ID=g6289;
OX451215.1_Phasia_obesa_genome_assembly,_chromosome:_1	AUGUSTUS	mRNA	138664980	138668782	0.94	+	.	ID=g6289.t1;Parent=g6289;
OX451215.1_Phasia_obesa_genome_assembly,_chromosome:_1	AUGUSTUS	start_codon	138664980	138664982	.	+	0	ID=g6289.t1.start1;Parent=g6289.t1;
OX451215.1_Phasia_obesa_genome_assembly,_chromosome:_1	AUGUSTUS	CDS	138664980	138665621	1	+	0	ID=g6289.t1.CDS1;Parent=g6289.t1;
OX451215.1_Phasia_obesa_genome_assembly,_chromosome:_1	AUGUSTUS	exon	138664980	138665621	.	+	.	ID=g6289.t1.exon1;Parent=g6289.t1;
OX451215.1_Phasia_obesa_genome_assembly,_chromosome:_1	AUGUSTUS	intron	138665622	138665932	1	+	.	ID=g6289.t1.intron1;Parent=g6289.t1;
OX451215.1_Phasia_obesa_genome_assembly,_chromosome:_1	AUGUSTUS	CDS	138665933	138668782	0.94	+	0	ID=g6289.t1.CDS2;Parent=g6289.t1;
OX451215.1_Phasia_obesa_genome_assembly,_chromosome:_1	AUGUSTUS	exon	138665933	138668782	.	+	.	ID=g6289.t1.exon2;Parent=g6289.t1;
OX451215.1_Phasia_obesa_genome_assembly,_chromosome:_1	AUGUSTUS	stop_codon	138668780	138668782	.	+	0	ID=g6289.t1.stop1;Parent=g6289.t1;
OX451215.1_Phasia_obesa_genome_assembly,_chromosome:_1	AUGUSTUS	gene	138675738	138676010	.	+	.	ID=g6290;
OX451215.1_Phasia_obesa_genome_assembly,_chromosome:_1	AUGUSTUS	mRNA	138675738	138676010	0.98	+	.	ID=g6290.t1;Parent=g6290;
OX451215.1_Phasia_obesa_genome_assembly,_chromosome:_1	AUGUSTUS	start_codon	138675738	138675740	.	+	0	ID=g6290.t1.start1;Parent=g6290.t1;
OX451215.1_Phasia_obesa_genome_assembly,_chromosome:_1	AUGUSTUS	CDS	138675738	138676010	0.98	+	0	ID=g6290.t1.CDS1;Parent=g6290.t1;
OX451215.1_Phasia_obesa_genome_assembly,_chromosome:_1	AUGUSTUS	exon	138675738	138676010	.	+	.	ID=g6290.t1.exon1;Parent=g6290.t1;
OX451215.1_Phasia_obesa_genome_assembly,_chromosome:_1	AUGUSTUS	stop_codon	138676008	138676010	.	+	0	ID=g6290.t1.stop1;Parent=g6290.t1;
OX451215.1_Phasia_obesa_genome_assembly,_chromosome:_1	AUGUSTUS	gene	138676180	138679406	.	+	.	ID=g6291;
OX451215.1_Phasia_obesa_genome_assembly,_chromosome:_1	AUGUSTUS	mRNA	138676787	138678133	0.87	+	.	ID=g6291.t1;Parent=g6291;
OX451215.1_Phasia_obesa_genome_assembly,_chromosome:_1	AUGUSTUS	start_codon	138676787	138676789	.	+	0	ID=g6291.t1.start1;Parent=g6291.t1;
OX451215.1_Phasia_obesa_genome_assembly,_chromosome:_1	AUGUSTUS	CDS	138676787	138678133	0.87	+	0	ID=g6291.t1.CDS1;Parent=g6291.t1;
OX451215.1_Phasia_obesa_genome_assembly,_chromosome:_1	AUGUSTUS	exon	138676787	138678133	.	+	.	ID=g6291.t1.exon1;Parent=g6291.t1;
OX451215.1_Phasia_obesa_genome_assembly,_chromosome:_1	AUGUSTUS	stop_codon	138678131	138678133	.	+	0	ID=g6291.t1.stop1;Parent=g6291.t1;
OX451215.1_Phasia_obesa_genome_assembly,_chromosome:_1	AUGUSTUS	mRNA	138676549	138679406	0.25	+	.	ID=g6291.t2;Parent=g6291;
OX451215.1_Phasia_obesa_genome_assembly,_chromosome:_1	AUGUSTUS	start_codon	138676549	138676551	.	+	0	ID=g6291.t2.start1;Parent=g6291.t2;
OX451215.1_Phasia_obesa_genome_assembly,_chromosome:_1	AUGUSTUS	CDS	138676549	138676663	0.7	+	0	ID=g6291.t2.CDS1;Parent=g6291.t2;
OX451215.1_Phasia_obesa_genome_assembly,_chromosome:_1	AUGUSTUS	exon	138676549	138676663	.	+	.	ID=g6291.t2.exon1;Parent=g6291.t2;
OX451215.1_Phasia_obesa_genome_assembly,_chromosome:_1	AUGUSTUS	intron	138676664	138676739	0.56	+	.	ID=g6291.t2.intron1;Parent=g6291.t2;
OX451215.1_Phasia_obesa_genome_assembly,_chromosome:_1	AUGUSTUS	CDS	138676740	138677333	0.42	+	2	ID=g6291.t2.CDS2;Parent=g6291.t2;
OX451215.1_Phasia_obesa_genome_assembly,_chromosome:_1	AUGUSTUS	exon	138676740	138677333	.	+	.	ID=g6291.t2.exon2;Parent=g6291.t2;
OX451215.1_Phasia_obesa_genome_assembly,_chromosome:_1	AUGUSTUS	intron	138677334	138679098	0.4	+	.	ID=g6291.t2.intron2;Parent=g6291.t2;
OX451215.1_Phasia_obesa_genome_assembly,_chromosome:_1	AUGUSTUS	CDS	138679099	138679406	0.87	+	2	ID=g6291.t2.CDS3;Parent=g6291.t2;
OX451215.1_Phasia_obesa_genome_assembly,_chromosome:_1	AUGUSTUS	exon	138679099	138679406	.	+	.	ID=g6291.t2.exon3;Parent=g6291.t2;
OX451215.1_Phasia_obesa_genome_assembly,_chromosome:_1	AUGUSTUS	stop_codon	138679404	138679406	.	+	0	ID=g6291.t2.stop1;Parent=g6291.t2;
OX451215.1_Phasia_obesa_genome_assembly,_chromosome:_1	AUGUSTUS	mRNA	138676180	138676707	0.75	+	.	ID=g6291.t3;Parent=g6291;
OX451215.1_Phasia_obesa_genome_assembly,_chromosome:_1	AUGUSTUS	start_codon	138676180	138676182	.	+	0	ID=g6291.t3.start1;Parent=g6291.t3;
OX451215.1_Phasia_obesa_genome_assembly,_chromosome:_1	AUGUSTUS	CDS	138676180	138676707	0.75	+	0	ID=g6291.t3.CDS1;Parent=g6291.t3;
OX451215.1_Phasia_obesa_genome_assembly,_chromosome:_1	AUGUSTUS	exon	138676180	138676707	.	+	.	ID=g6291.t3.exon1;Parent=g6291.t3;
OX451215.1_Phasia_obesa_genome_assembly,_chromosome:_1	AUGUSTUS	stop_codon	138676705	138676707	.	+	0	ID=g6291.t3.stop1;Parent=g6291.t3;
OX451215.1_Phasia_obesa_genome_assembly,_chromosome:_1	AUGUSTUS	mRNA	138678321	138679406	0.69	+	.	ID=g6291.t4;Parent=g6291;
OX451215.1_Phasia_obesa_genome_assembly,_chromosome:_1	AUGUSTUS	start_codon	138678321	138678323	.	+	0	ID=g6291.t4.start1;Parent=g6291.t4;
OX451215.1_Phasia_obesa_genome_assembly,_chromosome:_1	AUGUSTUS	CDS	138678321	138678666	0.79	+	0	ID=g6291.t4.CDS1;Parent=g6291.t4;
OX451215.1_Phasia_obesa_genome_assembly,_chromosome:_1	AUGUSTUS	exon	138678321	138678666	.	+	.	ID=g6291.t4.exon1;Parent=g6291.t4;
OX451215.1_Phasia_obesa_genome_assembly,_chromosome:_1	AUGUSTUS	intron	138678667	138679098	0.81	+	.	ID=g6291.t4.intron1;Parent=g6291.t4;
OX451215.1_Phasia_obesa_genome_assembly,_chromosome:_1	AUGUSTUS	CDS	138679099	138679406	0.85	+	2	ID=g6291.t4.CDS2;Parent=g6291.t4;
OX451215.1_Phasia_obesa_genome_assembly,_chromosome:_1	AUGUSTUS	exon	138679099	138679406	.	+	.	ID=g6291.t4.exon2;Parent=g6291.t4;
OX451215.1_Phasia_obesa_genome_assembly,_chromosome:_1	AUGUSTUS	stop_codon	138679404	138679406	.	+	0	ID=g6291.t4.stop1;Parent=g6291.t4;
OX451215.1_Phasia_obesa_genome_assembly,_chromosome:_1	AUGUSTUS	gene	138688514	138694207	.	+	.	ID=g6292;
OX451215.1_Phasia_obesa_genome_assembly,_chromosome:_1	AUGUSTUS	mRNA	138688514	138694207	0.04	+	.	ID=g6292.t1;Parent=g6292;
OX451215.1_Phasia_obesa_genome_assembly,_chromosome:_1	AUGUSTUS	start_codon	138688514	138688516	.	+	0	ID=g6292.t1.start1;Parent=g6292.t1;
OX451215.1_Phasia_obesa_genome_assembly,_chromosome:_1	AUGUSTUS	CDS	138688514	138689803	0.26	+	0	ID=g6292.t1.CDS1;Parent=g6292.t1;
OX451215.1_Phasia_obesa_genome_assembly,_chromosome:_1	AUGUSTUS	exon	138688514	138689803	.	+	.	ID=g6292.t1.exon1;Parent=g6292.t1;
OX451215.1_Phasia_obesa_genome_assembly,_chromosome:_1	AUGUSTUS	intron	138689804	138690247	0.21	+	.	ID=g6292.t1.intron1;Parent=g6292.t1;
OX451215.1_Phasia_obesa_genome_assembly,_chromosome:_1	AUGUSTUS	CDS	138690248	138690886	0.47	+	0	ID=g6292.t1.CDS2;Parent=g6292.t1;
OX451215.1_Phasia_obesa_genome_assembly,_chromosome:_1	AUGUSTUS	exon	138690248	138690886	.	+	.	ID=g6292.t1.exon2;Parent=g6292.t1;
OX451215.1_Phasia_obesa_genome_assembly,_chromosome:_1	AUGUSTUS	intron	138690887	138694165	0.32	+	.	ID=g6292.t1.intron2;Parent=g6292.t1;
OX451215.1_Phasia_obesa_genome_assembly,_chromosome:_1	AUGUSTUS	CDS	138694166	138694207	0.32	+	0	ID=g6292.t1.CDS3;Parent=g6292.t1;
OX451215.1_Phasia_obesa_genome_assembly,_chromosome:_1	AUGUSTUS	exon	138694166	138694207	.	+	.	ID=g6292.t1.exon3;Parent=g6292.t1;
OX451215.1_Phasia_obesa_genome_assembly,_chromosome:_1	AUGUSTUS	stop_codon	138694205	138694207	.	+	0	ID=g6292.t1.stop1;Parent=g6292.t1;
OX451215.1_Phasia_obesa_genome_assembly,_chromosome:_1	AUGUSTUS	gene	138694440	138694883	.	-	.	ID=g6293;
OX451215.1_Phasia_obesa_genome_assembly,_chromosome:_1	AUGUSTUS	mRNA	138694440	138694883	0.99	-	.	ID=g6293.t1;Parent=g6293;
OX451215.1_Phasia_obesa_genome_assembly,_chromosome:_1	AUGUSTUS	stop_codon	138694440	138694442	.	-	0	ID=g6293.t1.stop1;Parent=g6293.t1;
OX451215.1_Phasia_obesa_genome_assembly,_chromosome:_1	AUGUSTUS	CDS	138694440	138694883	0.99	-	0	ID=g6293.t1.CDS1;Parent=g6293.t1;
OX451215.1_Phasia_obesa_genome_assembly,_chromosome:_1	AUGUSTUS	exon	138694440	138694883	.	-	.	ID=g6293.t1.exon1;Parent=g6293.t1;
OX451215.1_Phasia_obesa_genome_assembly,_chromosome:_1	AUGUSTUS	start_codon	138694881	138694883	.	-	0	ID=g6293.t1.start1;Parent=g6293.t1;
OX451215.1_Phasia_obesa_genome_assembly,_chromosome:_1	AUGUSTUS	gene	138701311	138701583	.	+	.	ID=g6294;
OX451215.1_Phasia_obesa_genome_assembly,_chromosome:_1	AUGUSTUS	mRNA	138701311	138701583	1	+	.	ID=g6294.t1;Parent=g6294;
OX451215.1_Phasia_obesa_genome_assembly,_chromosome:_1	AUGUSTUS	start_codon	138701311	138701313	.	+	0	ID=g6294.t1.start1;Parent=g6294.t1;
OX451215.1_Phasia_obesa_genome_assembly,_chromosome:_1	AUGUSTUS	CDS	138701311	138701583	1	+	0	ID=g6294.t1.CDS1;Parent=g6294.t1;
OX451215.1_Phasia_obesa_genome_assembly,_chromosome:_1	AUGUSTUS	exon	138701311	138701583	.	+	.	ID=g6294.t1.exon1;Parent=g6294.t1;
OX451215.1_Phasia_obesa_genome_assembly,_chromosome:_1	AUGUSTUS	stop_codon	138701581	138701583	.	+	0	ID=g6294.t1.stop1;Parent=g6294.t1;
OX451215.1_Phasia_obesa_genome_assembly,_chromosome:_1	AUGUSTUS	gene	138701753	138704987	.	+	.	ID=g6295;
OX451215.1_Phasia_obesa_genome_assembly,_chromosome:_1	AUGUSTUS	mRNA	138701753	138702280	0.79	+	.	ID=g6295.t1;Parent=g6295;
OX451215.1_Phasia_obesa_genome_assembly,_chromosome:_1	AUGUSTUS	start_codon	138701753	138701755	.	+	0	ID=g6295.t1.start1;Parent=g6295.t1;
OX451215.1_Phasia_obesa_genome_assembly,_chromosome:_1	AUGUSTUS	CDS	138701753	138702280	0.79	+	0	ID=g6295.t1.CDS1;Parent=g6295.t1;
OX451215.1_Phasia_obesa_genome_assembly,_chromosome:_1	AUGUSTUS	exon	138701753	138702280	.	+	.	ID=g6295.t1.exon1;Parent=g6295.t1;
OX451215.1_Phasia_obesa_genome_assembly,_chromosome:_1	AUGUSTUS	stop_codon	138702278	138702280	.	+	0	ID=g6295.t1.stop1;Parent=g6295.t1;
OX451215.1_Phasia_obesa_genome_assembly,_chromosome:_1	AUGUSTUS	mRNA	138701753	138702078	0.46	+	.	ID=g6295.t2;Parent=g6295;
OX451215.1_Phasia_obesa_genome_assembly,_chromosome:_1	AUGUSTUS	start_codon	138701753	138701755	.	+	0	ID=g6295.t2.start1;Parent=g6295.t2;
OX451215.1_Phasia_obesa_genome_assembly,_chromosome:_1	AUGUSTUS	CDS	138701753	138701917	0.46	+	0	ID=g6295.t2.CDS1;Parent=g6295.t2;
OX451215.1_Phasia_obesa_genome_assembly,_chromosome:_1	AUGUSTUS	exon	138701753	138701917	.	+	.	ID=g6295.t2.exon1;Parent=g6295.t2;
OX451215.1_Phasia_obesa_genome_assembly,_chromosome:_1	AUGUSTUS	intron	138701918	138702033	0.46	+	.	ID=g6295.t2.intron1;Parent=g6295.t2;
OX451215.1_Phasia_obesa_genome_assembly,_chromosome:_1	AUGUSTUS	CDS	138702034	138702078	0.76	+	0	ID=g6295.t2.CDS2;Parent=g6295.t2;
OX451215.1_Phasia_obesa_genome_assembly,_chromosome:_1	AUGUSTUS	exon	138702034	138702078	.	+	.	ID=g6295.t2.exon2;Parent=g6295.t2;
OX451215.1_Phasia_obesa_genome_assembly,_chromosome:_1	AUGUSTUS	stop_codon	138702076	138702078	.	+	0	ID=g6295.t2.stop1;Parent=g6295.t2;
OX451215.1_Phasia_obesa_genome_assembly,_chromosome:_1	AUGUSTUS	mRNA	138702122	138704987	0.06	+	.	ID=g6295.t3;Parent=g6295;
OX451215.1_Phasia_obesa_genome_assembly,_chromosome:_1	AUGUSTUS	start_codon	138702122	138702124	.	+	0	ID=g6295.t3.start1;Parent=g6295.t3;
OX451215.1_Phasia_obesa_genome_assembly,_chromosome:_1	AUGUSTUS	CDS	138702122	138702236	0.61	+	0	ID=g6295.t3.CDS1;Parent=g6295.t3;
OX451215.1_Phasia_obesa_genome_assembly,_chromosome:_1	AUGUSTUS	exon	138702122	138702236	.	+	.	ID=g6295.t3.exon1;Parent=g6295.t3;
OX451215.1_Phasia_obesa_genome_assembly,_chromosome:_1	AUGUSTUS	intron	138702237	138702312	0.56	+	.	ID=g6295.t3.intron1;Parent=g6295.t3;
OX451215.1_Phasia_obesa_genome_assembly,_chromosome:_1	AUGUSTUS	CDS	138702313	138702935	0.24	+	2	ID=g6295.t3.CDS2;Parent=g6295.t3;
OX451215.1_Phasia_obesa_genome_assembly,_chromosome:_1	AUGUSTUS	exon	138702313	138702935	.	+	.	ID=g6295.t3.exon2;Parent=g6295.t3;
OX451215.1_Phasia_obesa_genome_assembly,_chromosome:_1	AUGUSTUS	intron	138702936	138703689	0.25	+	.	ID=g6295.t3.intron2;Parent=g6295.t3;
OX451215.1_Phasia_obesa_genome_assembly,_chromosome:_1	AUGUSTUS	CDS	138703690	138704239	0.38	+	0	ID=g6295.t3.CDS3;Parent=g6295.t3;
OX451215.1_Phasia_obesa_genome_assembly,_chromosome:_1	AUGUSTUS	exon	138703690	138704239	.	+	.	ID=g6295.t3.exon3;Parent=g6295.t3;
OX451215.1_Phasia_obesa_genome_assembly,_chromosome:_1	AUGUSTUS	intron	138704240	138704679	0.34	+	.	ID=g6295.t3.intron3;Parent=g6295.t3;
OX451215.1_Phasia_obesa_genome_assembly,_chromosome:_1	AUGUSTUS	CDS	138704680	138704987	0.62	+	2	ID=g6295.t3.CDS4;Parent=g6295.t3;
OX451215.1_Phasia_obesa_genome_assembly,_chromosome:_1	AUGUSTUS	exon	138704680	138704987	.	+	.	ID=g6295.t3.exon4;Parent=g6295.t3;
OX451215.1_Phasia_obesa_genome_assembly,_chromosome:_1	AUGUSTUS	stop_codon	138704985	138704987	.	+	0	ID=g6295.t3.stop1;Parent=g6295.t3;
OX451215.1_Phasia_obesa_genome_assembly,_chromosome:_1	AUGUSTUS	mRNA	138703894	138704256	0.52	+	.	ID=g6295.t4;Parent=g6295;
OX451215.1_Phasia_obesa_genome_assembly,_chromosome:_1	AUGUSTUS	start_codon	138703894	138703896	.	+	0	ID=g6295.t4.start1;Parent=g6295.t4;
OX451215.1_Phasia_obesa_genome_assembly,_chromosome:_1	AUGUSTUS	CDS	138703894	138704256	0.52	+	0	ID=g6295.t4.CDS1;Parent=g6295.t4;
OX451215.1_Phasia_obesa_genome_assembly,_chromosome:_1	AUGUSTUS	exon	138703894	138704256	.	+	.	ID=g6295.t4.exon1;Parent=g6295.t4;
OX451215.1_Phasia_obesa_genome_assembly,_chromosome:_1	AUGUSTUS	stop_codon	138704254	138704256	.	+	0	ID=g6295.t4.stop1;Parent=g6295.t4;
OX451215.1_Phasia_obesa_genome_assembly,_chromosome:_1	AUGUSTUS	gene	138702360	138703706	.	+	.	ID=g6296;
OX451215.1_Phasia_obesa_genome_assembly,_chromosome:_1	AUGUSTUS	mRNA	138702360	138703706	0.93	+	.	ID=g6296.t1;Parent=g6296;
OX451215.1_Phasia_obesa_genome_assembly,_chromosome:_1	AUGUSTUS	start_codon	138702360	138702362	.	+	0	ID=g6296.t1.start1;Parent=g6296.t1;
OX451215.1_Phasia_obesa_genome_assembly,_chromosome:_1	AUGUSTUS	CDS	138702360	138703706	0.93	+	0	ID=g6296.t1.CDS1;Parent=g6296.t1;
OX451215.1_Phasia_obesa_genome_assembly,_chromosome:_1	AUGUSTUS	exon	138702360	138703706	.	+	.	ID=g6296.t1.exon1;Parent=g6296.t1;
OX451215.1_Phasia_obesa_genome_assembly,_chromosome:_1	AUGUSTUS	stop_codon	138703704	138703706	.	+	0	ID=g6296.t1.stop1;Parent=g6296.t1;
OX451215.1_Phasia_obesa_genome_assembly,_chromosome:_1	AUGUSTUS	gene	138765086	138765875	.	-	.	ID=g6297;
OX451215.1_Phasia_obesa_genome_assembly,_chromosome:_1	AUGUSTUS	mRNA	138765086	138765875	0.8	-	.	ID=g6297.t1;Parent=g6297;
OX451215.1_Phasia_obesa_genome_assembly,_chromosome:_1	AUGUSTUS	stop_codon	138765086	138765088	.	-	0	ID=g6297.t1.stop1;Parent=g6297.t1;
OX451215.1_Phasia_obesa_genome_assembly,_chromosome:_1	AUGUSTUS	CDS	138765086	138765284	1	-	1	ID=g6297.t1.CDS1;Parent=g6297.t1;
OX451215.1_Phasia_obesa_genome_assembly,_chromosome:_1	AUGUSTUS	exon	138765086	138765284	.	-	.	ID=g6297.t1.exon1;Parent=g6297.t1;
OX451215.1_Phasia_obesa_genome_assembly,_chromosome:_1	AUGUSTUS	intron	138765285	138765347	1	-	.	ID=g6297.t1.intron1;Parent=g6297.t1;
OX451215.1_Phasia_obesa_genome_assembly,_chromosome:_1	AUGUSTUS	CDS	138765348	138765384	1	-	2	ID=g6297.t1.CDS2;Parent=g6297.t1;
OX451215.1_Phasia_obesa_genome_assembly,_chromosome:_1	AUGUSTUS	exon	138765348	138765384	.	-	.	ID=g6297.t1.exon2;Parent=g6297.t1;
OX451215.1_Phasia_obesa_genome_assembly,_chromosome:_1	AUGUSTUS	intron	138765385	138765499	0.9	-	.	ID=g6297.t1.intron2;Parent=g6297.t1;
OX451215.1_Phasia_obesa_genome_assembly,_chromosome:_1	AUGUSTUS	CDS	138765500	138765875	0.8	-	0	ID=g6297.t1.CDS3;Parent=g6297.t1;
OX451215.1_Phasia_obesa_genome_assembly,_chromosome:_1	AUGUSTUS	exon	138765500	138765875	.	-	.	ID=g6297.t1.exon3;Parent=g6297.t1;
OX451215.1_Phasia_obesa_genome_assembly,_chromosome:_1	AUGUSTUS	start_codon	138765873	138765875	.	-	0	ID=g6297.t1.start1;Parent=g6297.t1;
OX451215.1_Phasia_obesa_genome_assembly,_chromosome:_1	AUGUSTUS	gene	138801998	138804166	.	+	.	ID=g6298;
OX451215.1_Phasia_obesa_genome_assembly,_chromosome:_1	AUGUSTUS	mRNA	138801998	138804166	1	+	.	ID=g6298.t1;Parent=g6298;
OX451215.1_Phasia_obesa_genome_assembly,_chromosome:_1	AUGUSTUS	start_codon	138801998	138802000	.	+	0	ID=g6298.t1.start1;Parent=g6298.t1;
OX451215.1_Phasia_obesa_genome_assembly,_chromosome:_1	AUGUSTUS	CDS	138801998	138804166	1	+	0	ID=g6298.t1.CDS1;Parent=g6298.t1;
OX451215.1_Phasia_obesa_genome_assembly,_chromosome:_1	AUGUSTUS	exon	138801998	138804166	.	+	.	ID=g6298.t1.exon1;Parent=g6298.t1;
OX451215.1_Phasia_obesa_genome_assembly,_chromosome:_1	AUGUSTUS	stop_codon	138804164	138804166	.	+	0	ID=g6298.t1.stop1;Parent=g6298.t1;
OX451215.1_Phasia_obesa_genome_assembly,_chromosome:_1	AUGUSTUS	gene	138817780	138819516	.	-	.	ID=g6299;
OX451215.1_Phasia_obesa_genome_assembly,_chromosome:_1	AUGUSTUS	mRNA	138817780	138819516	0.32	-	.	ID=g6299.t1;Parent=g6299;
OX451215.1_Phasia_obesa_genome_assembly,_chromosome:_1	AUGUSTUS	stop_codon	138817780	138817782	.	-	0	ID=g6299.t1.stop1;Parent=g6299.t1;
OX451215.1_Phasia_obesa_genome_assembly,_chromosome:_1	AUGUSTUS	CDS	138817780	138818094	0.39	-	0	ID=g6299.t1.CDS1;Parent=g6299.t1;
OX451215.1_Phasia_obesa_genome_assembly,_chromosome:_1	AUGUSTUS	exon	138817780	138818094	.	-	.	ID=g6299.t1.exon1;Parent=g6299.t1;
OX451215.1_Phasia_obesa_genome_assembly,_chromosome:_1	AUGUSTUS	intron	138818095	138818172	0.32	-	.	ID=g6299.t1.intron1;Parent=g6299.t1;
OX451215.1_Phasia_obesa_genome_assembly,_chromosome:_1	AUGUSTUS	CDS	138818173	138819516	0.33	-	0	ID=g6299.t1.CDS2;Parent=g6299.t1;
OX451215.1_Phasia_obesa_genome_assembly,_chromosome:_1	AUGUSTUS	exon	138818173	138819516	.	-	.	ID=g6299.t1.exon2;Parent=g6299.t1;
OX451215.1_Phasia_obesa_genome_assembly,_chromosome:_1	AUGUSTUS	start_codon	138819514	138819516	.	-	0	ID=g6299.t1.start1;Parent=g6299.t1;
OX451215.1_Phasia_obesa_genome_assembly,_chromosome:_1	AUGUSTUS	gene	138820080	138820907	.	-	.	ID=g6300;
OX451215.1_Phasia_obesa_genome_assembly,_chromosome:_1	AUGUSTUS	mRNA	138820080	138820907	0.91	-	.	ID=g6300.t1;Parent=g6300;
OX451215.1_Phasia_obesa_genome_assembly,_chromosome:_1	AUGUSTUS	stop_codon	138820080	138820082	.	-	0	ID=g6300.t1.stop1;Parent=g6300.t1;
OX451215.1_Phasia_obesa_genome_assembly,_chromosome:_1	AUGUSTUS	CDS	138820080	138820907	0.91	-	0	ID=g6300.t1.CDS1;Parent=g6300.t1;
OX451215.1_Phasia_obesa_genome_assembly,_chromosome:_1	AUGUSTUS	exon	138820080	138820907	.	-	.	ID=g6300.t1.exon1;Parent=g6300.t1;
OX451215.1_Phasia_obesa_genome_assembly,_chromosome:_1	AUGUSTUS	start_codon	138820905	138820907	.	-	0	ID=g6300.t1.start1;Parent=g6300.t1;
OX451215.1_Phasia_obesa_genome_assembly,_chromosome:_1	AUGUSTUS	mRNA	138820309	138820907	0.27	-	.	ID=g6300.t2;Parent=g6300;
OX451215.1_Phasia_obesa_genome_assembly,_chromosome:_1	AUGUSTUS	stop_codon	138820309	138820311	.	-	0	ID=g6300.t2.stop1;Parent=g6300.t2;
OX451215.1_Phasia_obesa_genome_assembly,_chromosome:_1	AUGUSTUS	CDS	138820309	138820342	0.44	-	1	ID=g6300.t2.CDS1;Parent=g6300.t2;
OX451215.1_Phasia_obesa_genome_assembly,_chromosome:_1	AUGUSTUS	exon	138820309	138820342	.	-	.	ID=g6300.t2.exon1;Parent=g6300.t2;
OX451215.1_Phasia_obesa_genome_assembly,_chromosome:_1	AUGUSTUS	intron	138820343	138820413	0.3	-	.	ID=g6300.t2.intron1;Parent=g6300.t2;
OX451215.1_Phasia_obesa_genome_assembly,_chromosome:_1	AUGUSTUS	CDS	138820414	138820907	0.3	-	0	ID=g6300.t2.CDS2;Parent=g6300.t2;
OX451215.1_Phasia_obesa_genome_assembly,_chromosome:_1	AUGUSTUS	exon	138820414	138820907	.	-	.	ID=g6300.t2.exon2;Parent=g6300.t2;
OX451215.1_Phasia_obesa_genome_assembly,_chromosome:_1	AUGUSTUS	start_codon	138820905	138820907	.	-	0	ID=g6300.t2.start1;Parent=g6300.t2;
OX451215.1_Phasia_obesa_genome_assembly,_chromosome:_1	AUGUSTUS	gene	138831890	138832423	.	-	.	ID=g6301;
OX451215.1_Phasia_obesa_genome_assembly,_chromosome:_1	AUGUSTUS	mRNA	138831890	138832423	0.99	-	.	ID=g6301.t1;Parent=g6301;
OX451215.1_Phasia_obesa_genome_assembly,_chromosome:_1	AUGUSTUS	stop_codon	138831890	138831892	.	-	0	ID=g6301.t1.stop1;Parent=g6301.t1;
OX451215.1_Phasia_obesa_genome_assembly,_chromosome:_1	AUGUSTUS	CDS	138831890	138832423	0.99	-	0	ID=g6301.t1.CDS1;Parent=g6301.t1;
OX451215.1_Phasia_obesa_genome_assembly,_chromosome:_1	AUGUSTUS	exon	138831890	138832423	.	-	.	ID=g6301.t1.exon1;Parent=g6301.t1;
OX451215.1_Phasia_obesa_genome_assembly,_chromosome:_1	AUGUSTUS	start_codon	138832421	138832423	.	-	0	ID=g6301.t1.start1;Parent=g6301.t1;
OX451215.1_Phasia_obesa_genome_assembly,_chromosome:_1	AUGUSTUS	gene	138832949	138836266	.	-	.	ID=g6302;
OX451215.1_Phasia_obesa_genome_assembly,_chromosome:_1	AUGUSTUS	mRNA	138832949	138836266	0.47	-	.	ID=g6302.t1;Parent=g6302;
OX451215.1_Phasia_obesa_genome_assembly,_chromosome:_1	AUGUSTUS	stop_codon	138832949	138832951	.	-	0	ID=g6302.t1.stop1;Parent=g6302.t1;
OX451215.1_Phasia_obesa_genome_assembly,_chromosome:_1	AUGUSTUS	CDS	138832949	138836266	0.47	-	0	ID=g6302.t1.CDS1;Parent=g6302.t1;
OX451215.1_Phasia_obesa_genome_assembly,_chromosome:_1	AUGUSTUS	exon	138832949	138836266	.	-	.	ID=g6302.t1.exon1;Parent=g6302.t1;
OX451215.1_Phasia_obesa_genome_assembly,_chromosome:_1	AUGUSTUS	start_codon	138836264	138836266	.	-	0	ID=g6302.t1.start1;Parent=g6302.t1;
OX451215.1_Phasia_obesa_genome_assembly,_chromosome:_1	AUGUSTUS	gene	138848173	138849120	.	-	.	ID=g6303;
OX451215.1_Phasia_obesa_genome_assembly,_chromosome:_1	AUGUSTUS	mRNA	138848173	138849120	0.69	-	.	ID=g6303.t1;Parent=g6303;
OX451215.1_Phasia_obesa_genome_assembly,_chromosome:_1	AUGUSTUS	stop_codon	138848173	138848175	.	-	0	ID=g6303.t1.stop1;Parent=g6303.t1;
OX451215.1_Phasia_obesa_genome_assembly,_chromosome:_1	AUGUSTUS	CDS	138848173	138849120	0.69	-	0	ID=g6303.t1.CDS1;Parent=g6303.t1;
OX451215.1_Phasia_obesa_genome_assembly,_chromosome:_1	AUGUSTUS	exon	138848173	138849120	.	-	.	ID=g6303.t1.exon1;Parent=g6303.t1;
OX451215.1_Phasia_obesa_genome_assembly,_chromosome:_1	AUGUSTUS	start_codon	138849118	138849120	.	-	0	ID=g6303.t1.start1;Parent=g6303.t1;
OX451215.1_Phasia_obesa_genome_assembly,_chromosome:_1	AUGUSTUS	gene	138880175	138880549	.	+	.	ID=g6304;
OX451215.1_Phasia_obesa_genome_assembly,_chromosome:_1	AUGUSTUS	mRNA	138880175	138880549	1	+	.	ID=g6304.t1;Parent=g6304;
OX451215.1_Phasia_obesa_genome_assembly,_chromosome:_1	AUGUSTUS	start_codon	138880175	138880177	.	+	0	ID=g6304.t1.start1;Parent=g6304.t1;
OX451215.1_Phasia_obesa_genome_assembly,_chromosome:_1	AUGUSTUS	CDS	138880175	138880549	1	+	0	ID=g6304.t1.CDS1;Parent=g6304.t1;
OX451215.1_Phasia_obesa_genome_assembly,_chromosome:_1	AUGUSTUS	exon	138880175	138880549	.	+	.	ID=g6304.t1.exon1;Parent=g6304.t1;
OX451215.1_Phasia_obesa_genome_assembly,_chromosome:_1	AUGUSTUS	stop_codon	138880547	138880549	.	+	0	ID=g6304.t1.stop1;Parent=g6304.t1;
OX451215.1_Phasia_obesa_genome_assembly,_chromosome:_1	AUGUSTUS	gene	138880671	138887712	.	+	.	ID=g6305;
OX451215.1_Phasia_obesa_genome_assembly,_chromosome:_1	AUGUSTUS	mRNA	138880671	138881704	0.73	+	.	ID=g6305.t1;Parent=g6305;
OX451215.1_Phasia_obesa_genome_assembly,_chromosome:_1	AUGUSTUS	start_codon	138880671	138880673	.	+	0	ID=g6305.t1.start1;Parent=g6305.t1;
OX451215.1_Phasia_obesa_genome_assembly,_chromosome:_1	AUGUSTUS	CDS	138880671	138880869	0.91	+	0	ID=g6305.t1.CDS1;Parent=g6305.t1;
OX451215.1_Phasia_obesa_genome_assembly,_chromosome:_1	AUGUSTUS	exon	138880671	138880869	.	+	.	ID=g6305.t1.exon1;Parent=g6305.t1;
OX451215.1_Phasia_obesa_genome_assembly,_chromosome:_1	AUGUSTUS	intron	138880870	138881222	0.86	+	.	ID=g6305.t1.intron1;Parent=g6305.t1;
OX451215.1_Phasia_obesa_genome_assembly,_chromosome:_1	AUGUSTUS	CDS	138881223	138881704	0.73	+	2	ID=g6305.t1.CDS2;Parent=g6305.t1;
OX451215.1_Phasia_obesa_genome_assembly,_chromosome:_1	AUGUSTUS	exon	138881223	138881704	.	+	.	ID=g6305.t1.exon2;Parent=g6305.t1;
OX451215.1_Phasia_obesa_genome_assembly,_chromosome:_1	AUGUSTUS	stop_codon	138881702	138881704	.	+	0	ID=g6305.t1.stop1;Parent=g6305.t1;
OX451215.1_Phasia_obesa_genome_assembly,_chromosome:_1	AUGUSTUS	mRNA	138880671	138887712	0.77	+	.	ID=g6305.t2;Parent=g6305;
OX451215.1_Phasia_obesa_genome_assembly,_chromosome:_1	AUGUSTUS	start_codon	138880671	138880673	.	+	0	ID=g6305.t2.start1;Parent=g6305.t2;
OX451215.1_Phasia_obesa_genome_assembly,_chromosome:_1	AUGUSTUS	CDS	138880671	138880869	0.8	+	0	ID=g6305.t2.CDS1;Parent=g6305.t2;
OX451215.1_Phasia_obesa_genome_assembly,_chromosome:_1	AUGUSTUS	exon	138880671	138880869	.	+	.	ID=g6305.t2.exon1;Parent=g6305.t2;
OX451215.1_Phasia_obesa_genome_assembly,_chromosome:_1	AUGUSTUS	intron	138880870	138887506	0.77	+	.	ID=g6305.t2.intron1;Parent=g6305.t2;
OX451215.1_Phasia_obesa_genome_assembly,_chromosome:_1	AUGUSTUS	CDS	138887507	138887712	0.77	+	2	ID=g6305.t2.CDS2;Parent=g6305.t2;
OX451215.1_Phasia_obesa_genome_assembly,_chromosome:_1	AUGUSTUS	exon	138887507	138887712	.	+	.	ID=g6305.t2.exon2;Parent=g6305.t2;
OX451215.1_Phasia_obesa_genome_assembly,_chromosome:_1	AUGUSTUS	stop_codon	138887710	138887712	.	+	0	ID=g6305.t2.stop1;Parent=g6305.t2;
OX451215.1_Phasia_obesa_genome_assembly,_chromosome:_1	AUGUSTUS	gene	138893983	138895485	.	-	.	ID=g6306;
OX451215.1_Phasia_obesa_genome_assembly,_chromosome:_1	AUGUSTUS	mRNA	138893983	138895485	0.85	-	.	ID=g6306.t1;Parent=g6306;
OX451215.1_Phasia_obesa_genome_assembly,_chromosome:_1	AUGUSTUS	stop_codon	138893983	138893985	.	-	0	ID=g6306.t1.stop1;Parent=g6306.t1;
OX451215.1_Phasia_obesa_genome_assembly,_chromosome:_1	AUGUSTUS	CDS	138893983	138895485	0.85	-	0	ID=g6306.t1.CDS1;Parent=g6306.t1;
OX451215.1_Phasia_obesa_genome_assembly,_chromosome:_1	AUGUSTUS	exon	138893983	138895485	.	-	.	ID=g6306.t1.exon1;Parent=g6306.t1;
OX451215.1_Phasia_obesa_genome_assembly,_chromosome:_1	AUGUSTUS	start_codon	138895483	138895485	.	-	0	ID=g6306.t1.start1;Parent=g6306.t1;
OX451215.1_Phasia_obesa_genome_assembly,_chromosome:_1	AUGUSTUS	gene	138902874	138903631	.	+	.	ID=g6307;
OX451215.1_Phasia_obesa_genome_assembly,_chromosome:_1	AUGUSTUS	mRNA	138902874	138903631	0.35	+	.	ID=g6307.t1;Parent=g6307;
OX451215.1_Phasia_obesa_genome_assembly,_chromosome:_1	AUGUSTUS	start_codon	138902874	138902876	.	+	0	ID=g6307.t1.start1;Parent=g6307.t1;
OX451215.1_Phasia_obesa_genome_assembly,_chromosome:_1	AUGUSTUS	CDS	138902874	138903020	0.66	+	0	ID=g6307.t1.CDS1;Parent=g6307.t1;
OX451215.1_Phasia_obesa_genome_assembly,_chromosome:_1	AUGUSTUS	exon	138902874	138903020	.	+	.	ID=g6307.t1.exon1;Parent=g6307.t1;
OX451215.1_Phasia_obesa_genome_assembly,_chromosome:_1	AUGUSTUS	intron	138903021	138903274	0.41	+	.	ID=g6307.t1.intron1;Parent=g6307.t1;
OX451215.1_Phasia_obesa_genome_assembly,_chromosome:_1	AUGUSTUS	CDS	138903275	138903631	0.35	+	0	ID=g6307.t1.CDS2;Parent=g6307.t1;
OX451215.1_Phasia_obesa_genome_assembly,_chromosome:_1	AUGUSTUS	exon	138903275	138903631	.	+	.	ID=g6307.t1.exon2;Parent=g6307.t1;
OX451215.1_Phasia_obesa_genome_assembly,_chromosome:_1	AUGUSTUS	stop_codon	138903629	138903631	.	+	0	ID=g6307.t1.stop1;Parent=g6307.t1;
OX451215.1_Phasia_obesa_genome_assembly,_chromosome:_1	AUGUSTUS	gene	138906259	138907719	.	+	.	ID=g6308;
OX451215.1_Phasia_obesa_genome_assembly,_chromosome:_1	AUGUSTUS	mRNA	138906259	138907719	0.71	+	.	ID=g6308.t1;Parent=g6308;
OX451215.1_Phasia_obesa_genome_assembly,_chromosome:_1	AUGUSTUS	start_codon	138906259	138906261	.	+	0	ID=g6308.t1.start1;Parent=g6308.t1;
OX451215.1_Phasia_obesa_genome_assembly,_chromosome:_1	AUGUSTUS	CDS	138906259	138907719	0.71	+	0	ID=g6308.t1.CDS1;Parent=g6308.t1;
OX451215.1_Phasia_obesa_genome_assembly,_chromosome:_1	AUGUSTUS	exon	138906259	138907719	.	+	.	ID=g6308.t1.exon1;Parent=g6308.t1;
OX451215.1_Phasia_obesa_genome_assembly,_chromosome:_1	AUGUSTUS	stop_codon	138907717	138907719	.	+	0	ID=g6308.t1.stop1;Parent=g6308.t1;
OX451215.1_Phasia_obesa_genome_assembly,_chromosome:_1	AUGUSTUS	gene	138914771	138919784	.	+	.	ID=g6309;
OX451215.1_Phasia_obesa_genome_assembly,_chromosome:_1	AUGUSTUS	mRNA	138914771	138919784	0.47	+	.	ID=g6309.t1;Parent=g6309;
OX451215.1_Phasia_obesa_genome_assembly,_chromosome:_1	AUGUSTUS	start_codon	138914771	138914773	.	+	0	ID=g6309.t1.start1;Parent=g6309.t1;
OX451215.1_Phasia_obesa_genome_assembly,_chromosome:_1	AUGUSTUS	CDS	138914771	138914921	0.83	+	0	ID=g6309.t1.CDS1;Parent=g6309.t1;
OX451215.1_Phasia_obesa_genome_assembly,_chromosome:_1	AUGUSTUS	exon	138914771	138914921	.	+	.	ID=g6309.t1.exon1;Parent=g6309.t1;
OX451215.1_Phasia_obesa_genome_assembly,_chromosome:_1	AUGUSTUS	intron	138914922	138919653	0.59	+	.	ID=g6309.t1.intron1;Parent=g6309.t1;
OX451215.1_Phasia_obesa_genome_assembly,_chromosome:_1	AUGUSTUS	CDS	138919654	138919784	0.47	+	2	ID=g6309.t1.CDS2;Parent=g6309.t1;
OX451215.1_Phasia_obesa_genome_assembly,_chromosome:_1	AUGUSTUS	exon	138919654	138919784	.	+	.	ID=g6309.t1.exon2;Parent=g6309.t1;
OX451215.1_Phasia_obesa_genome_assembly,_chromosome:_1	AUGUSTUS	stop_codon	138919782	138919784	.	+	0	ID=g6309.t1.stop1;Parent=g6309.t1;
OX451215.1_Phasia_obesa_genome_assembly,_chromosome:_1	AUGUSTUS	gene	138922775	138932607	.	+	.	ID=g6310;
OX451215.1_Phasia_obesa_genome_assembly,_chromosome:_1	AUGUSTUS	mRNA	138922775	138932607	0.72	+	.	ID=g6310.t1;Parent=g6310;
OX451215.1_Phasia_obesa_genome_assembly,_chromosome:_1	AUGUSTUS	start_codon	138922775	138922777	.	+	0	ID=g6310.t1.start1;Parent=g6310.t1;
OX451215.1_Phasia_obesa_genome_assembly,_chromosome:_1	AUGUSTUS	CDS	138922775	138922925	0.96	+	0	ID=g6310.t1.CDS1;Parent=g6310.t1;
OX451215.1_Phasia_obesa_genome_assembly,_chromosome:_1	AUGUSTUS	exon	138922775	138922925	.	+	.	ID=g6310.t1.exon1;Parent=g6310.t1;
OX451215.1_Phasia_obesa_genome_assembly,_chromosome:_1	AUGUSTUS	intron	138922926	138932296	0.75	+	.	ID=g6310.t1.intron1;Parent=g6310.t1;
OX451215.1_Phasia_obesa_genome_assembly,_chromosome:_1	AUGUSTUS	CDS	138932297	138932607	0.76	+	2	ID=g6310.t1.CDS2;Parent=g6310.t1;
OX451215.1_Phasia_obesa_genome_assembly,_chromosome:_1	AUGUSTUS	exon	138932297	138932607	.	+	.	ID=g6310.t1.exon2;Parent=g6310.t1;
OX451215.1_Phasia_obesa_genome_assembly,_chromosome:_1	AUGUSTUS	stop_codon	138932605	138932607	.	+	0	ID=g6310.t1.stop1;Parent=g6310.t1;
OX451215.1_Phasia_obesa_genome_assembly,_chromosome:_1	AUGUSTUS	gene	138943704	138944528	.	-	.	ID=g6311;
OX451215.1_Phasia_obesa_genome_assembly,_chromosome:_1	AUGUSTUS	mRNA	138943704	138944528	0.98	-	.	ID=g6311.t1;Parent=g6311;
OX451215.1_Phasia_obesa_genome_assembly,_chromosome:_1	AUGUSTUS	stop_codon	138943704	138943706	.	-	0	ID=g6311.t1.stop1;Parent=g6311.t1;
OX451215.1_Phasia_obesa_genome_assembly,_chromosome:_1	AUGUSTUS	CDS	138943704	138944528	0.98	-	0	ID=g6311.t1.CDS1;Parent=g6311.t1;
OX451215.1_Phasia_obesa_genome_assembly,_chromosome:_1	AUGUSTUS	exon	138943704	138944528	.	-	.	ID=g6311.t1.exon1;Parent=g6311.t1;
OX451215.1_Phasia_obesa_genome_assembly,_chromosome:_1	AUGUSTUS	start_codon	138944526	138944528	.	-	0	ID=g6311.t1.start1;Parent=g6311.t1;
OX451215.1_Phasia_obesa_genome_assembly,_chromosome:_1	AUGUSTUS	gene	138944593	138944865	.	-	.	ID=g6312;
OX451215.1_Phasia_obesa_genome_assembly,_chromosome:_1	AUGUSTUS	mRNA	138944593	138944865	1	-	.	ID=g6312.t1;Parent=g6312;
OX451215.1_Phasia_obesa_genome_assembly,_chromosome:_1	AUGUSTUS	stop_codon	138944593	138944595	.	-	0	ID=g6312.t1.stop1;Parent=g6312.t1;
OX451215.1_Phasia_obesa_genome_assembly,_chromosome:_1	AUGUSTUS	CDS	138944593	138944865	1	-	0	ID=g6312.t1.CDS1;Parent=g6312.t1;
OX451215.1_Phasia_obesa_genome_assembly,_chromosome:_1	AUGUSTUS	exon	138944593	138944865	.	-	.	ID=g6312.t1.exon1;Parent=g6312.t1;
OX451215.1_Phasia_obesa_genome_assembly,_chromosome:_1	AUGUSTUS	start_codon	138944863	138944865	.	-	0	ID=g6312.t1.start1;Parent=g6312.t1;
OX451215.1_Phasia_obesa_genome_assembly,_chromosome:_1	AUGUSTUS	gene	138950810	138951524	.	+	.	ID=g6313;
OX451215.1_Phasia_obesa_genome_assembly,_chromosome:_1	AUGUSTUS	mRNA	138950810	138951524	0.28	+	.	ID=g6313.t1;Parent=g6313;
OX451215.1_Phasia_obesa_genome_assembly,_chromosome:_1	AUGUSTUS	start_codon	138950810	138950812	.	+	0	ID=g6313.t1.start1;Parent=g6313.t1;
OX451215.1_Phasia_obesa_genome_assembly,_chromosome:_1	AUGUSTUS	CDS	138950810	138950874	0.81	+	0	ID=g6313.t1.CDS1;Parent=g6313.t1;
OX451215.1_Phasia_obesa_genome_assembly,_chromosome:_1	AUGUSTUS	exon	138950810	138950874	.	+	.	ID=g6313.t1.exon1;Parent=g6313.t1;
OX451215.1_Phasia_obesa_genome_assembly,_chromosome:_1	AUGUSTUS	intron	138950875	138951001	0.56	+	.	ID=g6313.t1.intron1;Parent=g6313.t1;
OX451215.1_Phasia_obesa_genome_assembly,_chromosome:_1	AUGUSTUS	CDS	138951002	138951182	0.59	+	1	ID=g6313.t1.CDS2;Parent=g6313.t1;
OX451215.1_Phasia_obesa_genome_assembly,_chromosome:_1	AUGUSTUS	exon	138951002	138951182	.	+	.	ID=g6313.t1.exon2;Parent=g6313.t1;
OX451215.1_Phasia_obesa_genome_assembly,_chromosome:_1	AUGUSTUS	intron	138951183	138951257	0.59	+	.	ID=g6313.t1.intron2;Parent=g6313.t1;
OX451215.1_Phasia_obesa_genome_assembly,_chromosome:_1	AUGUSTUS	CDS	138951258	138951524	0.31	+	0	ID=g6313.t1.CDS3;Parent=g6313.t1;
OX451215.1_Phasia_obesa_genome_assembly,_chromosome:_1	AUGUSTUS	exon	138951258	138951524	.	+	.	ID=g6313.t1.exon3;Parent=g6313.t1;
OX451215.1_Phasia_obesa_genome_assembly,_chromosome:_1	AUGUSTUS	stop_codon	138951522	138951524	.	+	0	ID=g6313.t1.stop1;Parent=g6313.t1;
OX451215.1_Phasia_obesa_genome_assembly,_chromosome:_1	AUGUSTUS	gene	138973532	138974011	.	+	.	ID=g6314;
OX451215.1_Phasia_obesa_genome_assembly,_chromosome:_1	AUGUSTUS	mRNA	138973532	138974011	1	+	.	ID=g6314.t1;Parent=g6314;
OX451215.1_Phasia_obesa_genome_assembly,_chromosome:_1	AUGUSTUS	start_codon	138973532	138973534	.	+	0	ID=g6314.t1.start1;Parent=g6314.t1;
OX451215.1_Phasia_obesa_genome_assembly,_chromosome:_1	AUGUSTUS	CDS	138973532	138974011	1	+	0	ID=g6314.t1.CDS1;Parent=g6314.t1;
OX451215.1_Phasia_obesa_genome_assembly,_chromosome:_1	AUGUSTUS	exon	138973532	138974011	.	+	.	ID=g6314.t1.exon1;Parent=g6314.t1;
OX451215.1_Phasia_obesa_genome_assembly,_chromosome:_1	AUGUSTUS	stop_codon	138974009	138974011	.	+	0	ID=g6314.t1.stop1;Parent=g6314.t1;
OX451215.1_Phasia_obesa_genome_assembly,_chromosome:_1	AUGUSTUS	gene	138974336	138974830	.	+	.	ID=g6315;
OX451215.1_Phasia_obesa_genome_assembly,_chromosome:_1	AUGUSTUS	mRNA	138974336	138974830	0.97	+	.	ID=g6315.t1;Parent=g6315;
OX451215.1_Phasia_obesa_genome_assembly,_chromosome:_1	AUGUSTUS	start_codon	138974336	138974338	.	+	0	ID=g6315.t1.start1;Parent=g6315.t1;
OX451215.1_Phasia_obesa_genome_assembly,_chromosome:_1	AUGUSTUS	CDS	138974336	138974830	0.97	+	0	ID=g6315.t1.CDS1;Parent=g6315.t1;
OX451215.1_Phasia_obesa_genome_assembly,_chromosome:_1	AUGUSTUS	exon	138974336	138974830	.	+	.	ID=g6315.t1.exon1;Parent=g6315.t1;
OX451215.1_Phasia_obesa_genome_assembly,_chromosome:_1	AUGUSTUS	stop_codon	138974828	138974830	.	+	0	ID=g6315.t1.stop1;Parent=g6315.t1;
OX451215.1_Phasia_obesa_genome_assembly,_chromosome:_1	AUGUSTUS	gene	138975648	138994682	.	+	.	ID=g6316;
OX451215.1_Phasia_obesa_genome_assembly,_chromosome:_1	AUGUSTUS	mRNA	138975648	138975959	1	+	.	ID=g6316.t1;Parent=g6316;
OX451215.1_Phasia_obesa_genome_assembly,_chromosome:_1	AUGUSTUS	start_codon	138975648	138975650	.	+	0	ID=g6316.t1.start1;Parent=g6316.t1;
OX451215.1_Phasia_obesa_genome_assembly,_chromosome:_1	AUGUSTUS	CDS	138975648	138975959	1	+	0	ID=g6316.t1.CDS1;Parent=g6316.t1;
OX451215.1_Phasia_obesa_genome_assembly,_chromosome:_1	AUGUSTUS	exon	138975648	138975959	.	+	.	ID=g6316.t1.exon1;Parent=g6316.t1;
OX451215.1_Phasia_obesa_genome_assembly,_chromosome:_1	AUGUSTUS	stop_codon	138975957	138975959	.	+	0	ID=g6316.t1.stop1;Parent=g6316.t1;
OX451215.1_Phasia_obesa_genome_assembly,_chromosome:_1	AUGUSTUS	mRNA	138975648	138994682	0.79	+	.	ID=g6316.t2;Parent=g6316;
OX451215.1_Phasia_obesa_genome_assembly,_chromosome:_1	AUGUSTUS	start_codon	138975648	138975650	.	+	0	ID=g6316.t2.start1;Parent=g6316.t2;
OX451215.1_Phasia_obesa_genome_assembly,_chromosome:_1	AUGUSTUS	CDS	138975648	138975798	0.95	+	0	ID=g6316.t2.CDS1;Parent=g6316.t2;
OX451215.1_Phasia_obesa_genome_assembly,_chromosome:_1	AUGUSTUS	exon	138975648	138975798	.	+	.	ID=g6316.t2.exon1;Parent=g6316.t2;
OX451215.1_Phasia_obesa_genome_assembly,_chromosome:_1	AUGUSTUS	intron	138975799	138994428	0.79	+	.	ID=g6316.t2.intron1;Parent=g6316.t2;
OX451215.1_Phasia_obesa_genome_assembly,_chromosome:_1	AUGUSTUS	CDS	138994429	138994682	0.83	+	2	ID=g6316.t2.CDS2;Parent=g6316.t2;
OX451215.1_Phasia_obesa_genome_assembly,_chromosome:_1	AUGUSTUS	exon	138994429	138994682	.	+	.	ID=g6316.t2.exon2;Parent=g6316.t2;
OX451215.1_Phasia_obesa_genome_assembly,_chromosome:_1	AUGUSTUS	stop_codon	138994680	138994682	.	+	0	ID=g6316.t2.stop1;Parent=g6316.t2;
OX451215.1_Phasia_obesa_genome_assembly,_chromosome:_1	AUGUSTUS	gene	139001193	139001399	.	+	.	ID=g6317;
OX451215.1_Phasia_obesa_genome_assembly,_chromosome:_1	AUGUSTUS	mRNA	139001193	139001399	1	+	.	ID=g6317.t1;Parent=g6317;
OX451215.1_Phasia_obesa_genome_assembly,_chromosome:_1	AUGUSTUS	start_codon	139001193	139001195	.	+	0	ID=g6317.t1.start1;Parent=g6317.t1;
OX451215.1_Phasia_obesa_genome_assembly,_chromosome:_1	AUGUSTUS	CDS	139001193	139001399	1	+	0	ID=g6317.t1.CDS1;Parent=g6317.t1;
OX451215.1_Phasia_obesa_genome_assembly,_chromosome:_1	AUGUSTUS	exon	139001193	139001399	.	+	.	ID=g6317.t1.exon1;Parent=g6317.t1;
OX451215.1_Phasia_obesa_genome_assembly,_chromosome:_1	AUGUSTUS	stop_codon	139001397	139001399	.	+	0	ID=g6317.t1.stop1;Parent=g6317.t1;
OX451215.1_Phasia_obesa_genome_assembly,_chromosome:_1	AUGUSTUS	gene	139002018	139002480	.	+	.	ID=g6318;
OX451215.1_Phasia_obesa_genome_assembly,_chromosome:_1	AUGUSTUS	mRNA	139002018	139002480	0.78	+	.	ID=g6318.t1;Parent=g6318;
OX451215.1_Phasia_obesa_genome_assembly,_chromosome:_1	AUGUSTUS	start_codon	139002018	139002020	.	+	0	ID=g6318.t1.start1;Parent=g6318.t1;
OX451215.1_Phasia_obesa_genome_assembly,_chromosome:_1	AUGUSTUS	CDS	139002018	139002110	0.97	+	0	ID=g6318.t1.CDS1;Parent=g6318.t1;
OX451215.1_Phasia_obesa_genome_assembly,_chromosome:_1	AUGUSTUS	exon	139002018	139002110	.	+	.	ID=g6318.t1.exon1;Parent=g6318.t1;
OX451215.1_Phasia_obesa_genome_assembly,_chromosome:_1	AUGUSTUS	intron	139002111	139002189	0.78	+	.	ID=g6318.t1.intron1;Parent=g6318.t1;
OX451215.1_Phasia_obesa_genome_assembly,_chromosome:_1	AUGUSTUS	CDS	139002190	139002480	0.78	+	0	ID=g6318.t1.CDS2;Parent=g6318.t1;
OX451215.1_Phasia_obesa_genome_assembly,_chromosome:_1	AUGUSTUS	exon	139002190	139002480	.	+	.	ID=g6318.t1.exon2;Parent=g6318.t1;
OX451215.1_Phasia_obesa_genome_assembly,_chromosome:_1	AUGUSTUS	stop_codon	139002478	139002480	.	+	0	ID=g6318.t1.stop1;Parent=g6318.t1;
OX451215.1_Phasia_obesa_genome_assembly,_chromosome:_1	AUGUSTUS	gene	139002904	139003419	.	+	.	ID=g6319;
OX451215.1_Phasia_obesa_genome_assembly,_chromosome:_1	AUGUSTUS	mRNA	139002904	139003419	0.99	+	.	ID=g6319.t1;Parent=g6319;
OX451215.1_Phasia_obesa_genome_assembly,_chromosome:_1	AUGUSTUS	start_codon	139002904	139002906	.	+	0	ID=g6319.t1.start1;Parent=g6319.t1;
OX451215.1_Phasia_obesa_genome_assembly,_chromosome:_1	AUGUSTUS	CDS	139002904	139003419	0.99	+	0	ID=g6319.t1.CDS1;Parent=g6319.t1;
OX451215.1_Phasia_obesa_genome_assembly,_chromosome:_1	AUGUSTUS	exon	139002904	139003419	.	+	.	ID=g6319.t1.exon1;Parent=g6319.t1;
OX451215.1_Phasia_obesa_genome_assembly,_chromosome:_1	AUGUSTUS	stop_codon	139003417	139003419	.	+	0	ID=g6319.t1.stop1;Parent=g6319.t1;
OX451215.1_Phasia_obesa_genome_assembly,_chromosome:_1	AUGUSTUS	gene	139033301	139034788	.	-	.	ID=g6320;
OX451215.1_Phasia_obesa_genome_assembly,_chromosome:_1	AUGUSTUS	mRNA	139033301	139034788	0.43	-	.	ID=g6320.t1;Parent=g6320;
OX451215.1_Phasia_obesa_genome_assembly,_chromosome:_1	AUGUSTUS	stop_codon	139033301	139033303	.	-	0	ID=g6320.t1.stop1;Parent=g6320.t1;
OX451215.1_Phasia_obesa_genome_assembly,_chromosome:_1	AUGUSTUS	CDS	139033301	139034788	0.43	-	0	ID=g6320.t1.CDS1;Parent=g6320.t1;
OX451215.1_Phasia_obesa_genome_assembly,_chromosome:_1	AUGUSTUS	exon	139033301	139034788	.	-	.	ID=g6320.t1.exon1;Parent=g6320.t1;
OX451215.1_Phasia_obesa_genome_assembly,_chromosome:_1	AUGUSTUS	start_codon	139034786	139034788	.	-	0	ID=g6320.t1.start1;Parent=g6320.t1;
OX451215.1_Phasia_obesa_genome_assembly,_chromosome:_1	AUGUSTUS	gene	139061478	139062165	.	-	.	ID=g6321;
OX451215.1_Phasia_obesa_genome_assembly,_chromosome:_1	AUGUSTUS	mRNA	139061478	139062165	0.49	-	.	ID=g6321.t1;Parent=g6321;
OX451215.1_Phasia_obesa_genome_assembly,_chromosome:_1	AUGUSTUS	stop_codon	139061478	139061480	.	-	0	ID=g6321.t1.stop1;Parent=g6321.t1;
OX451215.1_Phasia_obesa_genome_assembly,_chromosome:_1	AUGUSTUS	CDS	139061478	139061510	1	-	0	ID=g6321.t1.CDS1;Parent=g6321.t1;
OX451215.1_Phasia_obesa_genome_assembly,_chromosome:_1	AUGUSTUS	exon	139061478	139061510	.	-	.	ID=g6321.t1.exon1;Parent=g6321.t1;
OX451215.1_Phasia_obesa_genome_assembly,_chromosome:_1	AUGUSTUS	intron	139061511	139061586	1	-	.	ID=g6321.t1.intron1;Parent=g6321.t1;
OX451215.1_Phasia_obesa_genome_assembly,_chromosome:_1	AUGUSTUS	CDS	139061587	139061847	0.91	-	0	ID=g6321.t1.CDS2;Parent=g6321.t1;
OX451215.1_Phasia_obesa_genome_assembly,_chromosome:_1	AUGUSTUS	exon	139061587	139061847	.	-	.	ID=g6321.t1.exon2;Parent=g6321.t1;
OX451215.1_Phasia_obesa_genome_assembly,_chromosome:_1	AUGUSTUS	intron	139061848	139062042	0.49	-	.	ID=g6321.t1.intron2;Parent=g6321.t1;
OX451215.1_Phasia_obesa_genome_assembly,_chromosome:_1	AUGUSTUS	CDS	139062043	139062165	0.62	-	0	ID=g6321.t1.CDS3;Parent=g6321.t1;
OX451215.1_Phasia_obesa_genome_assembly,_chromosome:_1	AUGUSTUS	exon	139062043	139062165	.	-	.	ID=g6321.t1.exon3;Parent=g6321.t1;
OX451215.1_Phasia_obesa_genome_assembly,_chromosome:_1	AUGUSTUS	start_codon	139062163	139062165	.	-	0	ID=g6321.t1.start1;Parent=g6321.t1;
OX451215.1_Phasia_obesa_genome_assembly,_chromosome:_1	AUGUSTUS	gene	139079540	139082352	.	-	.	ID=g6322;
OX451215.1_Phasia_obesa_genome_assembly,_chromosome:_1	AUGUSTUS	mRNA	139079540	139082352	0.33	-	.	ID=g6322.t1;Parent=g6322;
OX451215.1_Phasia_obesa_genome_assembly,_chromosome:_1	AUGUSTUS	stop_codon	139079540	139079542	.	-	0	ID=g6322.t1.stop1;Parent=g6322.t1;
OX451215.1_Phasia_obesa_genome_assembly,_chromosome:_1	AUGUSTUS	CDS	139079540	139080678	0.38	-	2	ID=g6322.t1.CDS1;Parent=g6322.t1;
OX451215.1_Phasia_obesa_genome_assembly,_chromosome:_1	AUGUSTUS	exon	139079540	139080678	.	-	.	ID=g6322.t1.exon1;Parent=g6322.t1;
OX451215.1_Phasia_obesa_genome_assembly,_chromosome:_1	AUGUSTUS	intron	139080679	139082339	0.4	-	.	ID=g6322.t1.intron1;Parent=g6322.t1;
OX451215.1_Phasia_obesa_genome_assembly,_chromosome:_1	AUGUSTUS	CDS	139082340	139082352	0.77	-	0	ID=g6322.t1.CDS2;Parent=g6322.t1;
OX451215.1_Phasia_obesa_genome_assembly,_chromosome:_1	AUGUSTUS	exon	139082340	139082352	.	-	.	ID=g6322.t1.exon2;Parent=g6322.t1;
OX451215.1_Phasia_obesa_genome_assembly,_chromosome:_1	AUGUSTUS	start_codon	139082350	139082352	.	-	0	ID=g6322.t1.start1;Parent=g6322.t1;
OX451215.1_Phasia_obesa_genome_assembly,_chromosome:_1	AUGUSTUS	gene	139083925	139085353	.	+	.	ID=g6323;
OX451215.1_Phasia_obesa_genome_assembly,_chromosome:_1	AUGUSTUS	mRNA	139083925	139085353	0.43	+	.	ID=g6323.t1;Parent=g6323;
OX451215.1_Phasia_obesa_genome_assembly,_chromosome:_1	AUGUSTUS	start_codon	139083925	139083927	.	+	0	ID=g6323.t1.start1;Parent=g6323.t1;
OX451215.1_Phasia_obesa_genome_assembly,_chromosome:_1	AUGUSTUS	CDS	139083925	139084092	0.58	+	0	ID=g6323.t1.CDS1;Parent=g6323.t1;
OX451215.1_Phasia_obesa_genome_assembly,_chromosome:_1	AUGUSTUS	exon	139083925	139084092	.	+	.	ID=g6323.t1.exon1;Parent=g6323.t1;
OX451215.1_Phasia_obesa_genome_assembly,_chromosome:_1	AUGUSTUS	intron	139084093	139084151	0.43	+	.	ID=g6323.t1.intron1;Parent=g6323.t1;
OX451215.1_Phasia_obesa_genome_assembly,_chromosome:_1	AUGUSTUS	CDS	139084152	139084280	0.49	+	0	ID=g6323.t1.CDS2;Parent=g6323.t1;
OX451215.1_Phasia_obesa_genome_assembly,_chromosome:_1	AUGUSTUS	exon	139084152	139084280	.	+	.	ID=g6323.t1.exon2;Parent=g6323.t1;
OX451215.1_Phasia_obesa_genome_assembly,_chromosome:_1	AUGUSTUS	intron	139084281	139085212	1	+	.	ID=g6323.t1.intron2;Parent=g6323.t1;
OX451215.1_Phasia_obesa_genome_assembly,_chromosome:_1	AUGUSTUS	CDS	139085213	139085353	1	+	0	ID=g6323.t1.CDS3;Parent=g6323.t1;
OX451215.1_Phasia_obesa_genome_assembly,_chromosome:_1	AUGUSTUS	exon	139085213	139085353	.	+	.	ID=g6323.t1.exon3;Parent=g6323.t1;
OX451215.1_Phasia_obesa_genome_assembly,_chromosome:_1	AUGUSTUS	stop_codon	139085351	139085353	.	+	0	ID=g6323.t1.stop1;Parent=g6323.t1;
OX451215.1_Phasia_obesa_genome_assembly,_chromosome:_1	AUGUSTUS	gene	139115747	139116016	.	-	.	ID=g6324;
OX451215.1_Phasia_obesa_genome_assembly,_chromosome:_1	AUGUSTUS	mRNA	139115747	139116016	1	-	.	ID=g6324.t1;Parent=g6324;
OX451215.1_Phasia_obesa_genome_assembly,_chromosome:_1	AUGUSTUS	stop_codon	139115747	139115749	.	-	0	ID=g6324.t1.stop1;Parent=g6324.t1;
OX451215.1_Phasia_obesa_genome_assembly,_chromosome:_1	AUGUSTUS	CDS	139115747	139116016	1	-	0	ID=g6324.t1.CDS1;Parent=g6324.t1;
OX451215.1_Phasia_obesa_genome_assembly,_chromosome:_1	AUGUSTUS	exon	139115747	139116016	.	-	.	ID=g6324.t1.exon1;Parent=g6324.t1;
OX451215.1_Phasia_obesa_genome_assembly,_chromosome:_1	AUGUSTUS	start_codon	139116014	139116016	.	-	0	ID=g6324.t1.start1;Parent=g6324.t1;
OX451215.1_Phasia_obesa_genome_assembly,_chromosome:_1	AUGUSTUS	gene	139131960	139132721	.	-	.	ID=g6325;
OX451215.1_Phasia_obesa_genome_assembly,_chromosome:_1	AUGUSTUS	mRNA	139131960	139132721	1	-	.	ID=g6325.t1;Parent=g6325;
OX451215.1_Phasia_obesa_genome_assembly,_chromosome:_1	AUGUSTUS	stop_codon	139131960	139131962	.	-	0	ID=g6325.t1.stop1;Parent=g6325.t1;
OX451215.1_Phasia_obesa_genome_assembly,_chromosome:_1	AUGUSTUS	CDS	139131960	139132721	1	-	0	ID=g6325.t1.CDS1;Parent=g6325.t1;
OX451215.1_Phasia_obesa_genome_assembly,_chromosome:_1	AUGUSTUS	exon	139131960	139132721	.	-	.	ID=g6325.t1.exon1;Parent=g6325.t1;
OX451215.1_Phasia_obesa_genome_assembly,_chromosome:_1	AUGUSTUS	start_codon	139132719	139132721	.	-	0	ID=g6325.t1.start1;Parent=g6325.t1;
OX451215.1_Phasia_obesa_genome_assembly,_chromosome:_1	AUGUSTUS	gene	139145350	139147981	.	-	.	ID=g6326;
OX451215.1_Phasia_obesa_genome_assembly,_chromosome:_1	AUGUSTUS	mRNA	139145350	139147981	1	-	.	ID=g6326.t1;Parent=g6326;
OX451215.1_Phasia_obesa_genome_assembly,_chromosome:_1	AUGUSTUS	stop_codon	139145350	139145352	.	-	0	ID=g6326.t1.stop1;Parent=g6326.t1;
OX451215.1_Phasia_obesa_genome_assembly,_chromosome:_1	AUGUSTUS	CDS	139145350	139145576	1	-	2	ID=g6326.t1.CDS1;Parent=g6326.t1;
OX451215.1_Phasia_obesa_genome_assembly,_chromosome:_1	AUGUSTUS	exon	139145350	139145576	.	-	.	ID=g6326.t1.exon1;Parent=g6326.t1;
OX451215.1_Phasia_obesa_genome_assembly,_chromosome:_1	AUGUSTUS	intron	139145577	139145633	1	-	.	ID=g6326.t1.intron1;Parent=g6326.t1;
OX451215.1_Phasia_obesa_genome_assembly,_chromosome:_1	AUGUSTUS	CDS	139145634	139146162	1	-	0	ID=g6326.t1.CDS2;Parent=g6326.t1;
OX451215.1_Phasia_obesa_genome_assembly,_chromosome:_1	AUGUSTUS	exon	139145634	139146162	.	-	.	ID=g6326.t1.exon2;Parent=g6326.t1;
OX451215.1_Phasia_obesa_genome_assembly,_chromosome:_1	AUGUSTUS	intron	139146163	139147617	1	-	.	ID=g6326.t1.intron2;Parent=g6326.t1;
OX451215.1_Phasia_obesa_genome_assembly,_chromosome:_1	AUGUSTUS	CDS	139147618	139147812	1	-	0	ID=g6326.t1.CDS3;Parent=g6326.t1;
OX451215.1_Phasia_obesa_genome_assembly,_chromosome:_1	AUGUSTUS	exon	139147618	139147812	.	-	.	ID=g6326.t1.exon3;Parent=g6326.t1;
OX451215.1_Phasia_obesa_genome_assembly,_chromosome:_1	AUGUSTUS	intron	139147813	139147873	1	-	.	ID=g6326.t1.intron3;Parent=g6326.t1;
OX451215.1_Phasia_obesa_genome_assembly,_chromosome:_1	AUGUSTUS	CDS	139147874	139147981	1	-	0	ID=g6326.t1.CDS4;Parent=g6326.t1;
OX451215.1_Phasia_obesa_genome_assembly,_chromosome:_1	AUGUSTUS	exon	139147874	139147981	.	-	.	ID=g6326.t1.exon4;Parent=g6326.t1;
OX451215.1_Phasia_obesa_genome_assembly,_chromosome:_1	AUGUSTUS	start_codon	139147979	139147981	.	-	0	ID=g6326.t1.start1;Parent=g6326.t1;
OX451215.1_Phasia_obesa_genome_assembly,_chromosome:_1	AUGUSTUS	gene	139156313	139157154	.	-	.	ID=g6327;
OX451215.1_Phasia_obesa_genome_assembly,_chromosome:_1	AUGUSTUS	mRNA	139156313	139157154	0.89	-	.	ID=g6327.t1;Parent=g6327;
OX451215.1_Phasia_obesa_genome_assembly,_chromosome:_1	AUGUSTUS	stop_codon	139156313	139156315	.	-	0	ID=g6327.t1.stop1;Parent=g6327.t1;
OX451215.1_Phasia_obesa_genome_assembly,_chromosome:_1	AUGUSTUS	CDS	139156313	139156599	0.89	-	2	ID=g6327.t1.CDS1;Parent=g6327.t1;
OX451215.1_Phasia_obesa_genome_assembly,_chromosome:_1	AUGUSTUS	exon	139156313	139156599	.	-	.	ID=g6327.t1.exon1;Parent=g6327.t1;
OX451215.1_Phasia_obesa_genome_assembly,_chromosome:_1	AUGUSTUS	intron	139156600	139156694	0.89	-	.	ID=g6327.t1.intron1;Parent=g6327.t1;
OX451215.1_Phasia_obesa_genome_assembly,_chromosome:_1	AUGUSTUS	CDS	139156695	139157154	0.96	-	0	ID=g6327.t1.CDS2;Parent=g6327.t1;
OX451215.1_Phasia_obesa_genome_assembly,_chromosome:_1	AUGUSTUS	exon	139156695	139157154	.	-	.	ID=g6327.t1.exon2;Parent=g6327.t1;
OX451215.1_Phasia_obesa_genome_assembly,_chromosome:_1	AUGUSTUS	start_codon	139157152	139157154	.	-	0	ID=g6327.t1.start1;Parent=g6327.t1;
OX451215.1_Phasia_obesa_genome_assembly,_chromosome:_1	GeneMark.hmm3	mRNA	139156684	139157154	.	-	.	ID=g6327.t2;Parent=g6327;
OX451215.1_Phasia_obesa_genome_assembly,_chromosome:_1	GeneMark.hmm3	CDS	139156684	139157154	.	-	0	ID=g6327.t2.CDS1;Parent=g6327.t2;
OX451215.1_Phasia_obesa_genome_assembly,_chromosome:_1	GeneMark.hmm3	exon	139156684	139157154	.	-	0	ID=g6327.t2.exon1;Parent=g6327.t2;
OX451215.1_Phasia_obesa_genome_assembly,_chromosome:_1	AUGUSTUS	gene	139157188	139157466	.	-	.	ID=g6328;
OX451215.1_Phasia_obesa_genome_assembly,_chromosome:_1	AUGUSTUS	mRNA	139157188	139157466	0.72	-	.	ID=g6328.t1;Parent=g6328;
OX451215.1_Phasia_obesa_genome_assembly,_chromosome:_1	AUGUSTUS	stop_codon	139157188	139157190	.	-	0	ID=g6328.t1.stop1;Parent=g6328.t1;
OX451215.1_Phasia_obesa_genome_assembly,_chromosome:_1	AUGUSTUS	CDS	139157188	139157466	0.72	-	0	ID=g6328.t1.CDS1;Parent=g6328.t1;
OX451215.1_Phasia_obesa_genome_assembly,_chromosome:_1	AUGUSTUS	exon	139157188	139157466	.	-	.	ID=g6328.t1.exon1;Parent=g6328.t1;
OX451215.1_Phasia_obesa_genome_assembly,_chromosome:_1	AUGUSTUS	start_codon	139157464	139157466	.	-	0	ID=g6328.t1.start1;Parent=g6328.t1;
OX451215.1_Phasia_obesa_genome_assembly,_chromosome:_1	AUGUSTUS	gene	139165886	139167048	.	-	.	ID=g6329;
OX451215.1_Phasia_obesa_genome_assembly,_chromosome:_1	AUGUSTUS	mRNA	139165886	139167048	0.66	-	.	ID=g6329.t1;Parent=g6329;
OX451215.1_Phasia_obesa_genome_assembly,_chromosome:_1	AUGUSTUS	stop_codon	139165886	139165888	.	-	0	ID=g6329.t1.stop1;Parent=g6329.t1;
OX451215.1_Phasia_obesa_genome_assembly,_chromosome:_1	AUGUSTUS	CDS	139165886	139166230	0.66	-	0	ID=g6329.t1.CDS1;Parent=g6329.t1;
OX451215.1_Phasia_obesa_genome_assembly,_chromosome:_1	AUGUSTUS	exon	139165886	139166230	.	-	.	ID=g6329.t1.exon1;Parent=g6329.t1;
OX451215.1_Phasia_obesa_genome_assembly,_chromosome:_1	AUGUSTUS	intron	139166231	139166749	0.66	-	.	ID=g6329.t1.intron1;Parent=g6329.t1;
OX451215.1_Phasia_obesa_genome_assembly,_chromosome:_1	AUGUSTUS	CDS	139166750	139166943	0.67	-	2	ID=g6329.t1.CDS2;Parent=g6329.t1;
OX451215.1_Phasia_obesa_genome_assembly,_chromosome:_1	AUGUSTUS	exon	139166750	139166943	.	-	.	ID=g6329.t1.exon2;Parent=g6329.t1;
OX451215.1_Phasia_obesa_genome_assembly,_chromosome:_1	AUGUSTUS	intron	139166944	139167014	0.67	-	.	ID=g6329.t1.intron2;Parent=g6329.t1;
OX451215.1_Phasia_obesa_genome_assembly,_chromosome:_1	AUGUSTUS	CDS	139167015	139167048	0.67	-	0	ID=g6329.t1.CDS3;Parent=g6329.t1;
OX451215.1_Phasia_obesa_genome_assembly,_chromosome:_1	AUGUSTUS	exon	139167015	139167048	.	-	.	ID=g6329.t1.exon3;Parent=g6329.t1;
OX451215.1_Phasia_obesa_genome_assembly,_chromosome:_1	AUGUSTUS	start_codon	139167046	139167048	.	-	0	ID=g6329.t1.start1;Parent=g6329.t1;
OX451215.1_Phasia_obesa_genome_assembly,_chromosome:_1	AUGUSTUS	gene	139180530	139181365	.	+	.	ID=g6330;
OX451215.1_Phasia_obesa_genome_assembly,_chromosome:_1	AUGUSTUS	mRNA	139180530	139181365	1	+	.	ID=g6330.t1;Parent=g6330;
OX451215.1_Phasia_obesa_genome_assembly,_chromosome:_1	AUGUSTUS	start_codon	139180530	139180532	.	+	0	ID=g6330.t1.start1;Parent=g6330.t1;
OX451215.1_Phasia_obesa_genome_assembly,_chromosome:_1	AUGUSTUS	CDS	139180530	139180954	1	+	0	ID=g6330.t1.CDS1;Parent=g6330.t1;
OX451215.1_Phasia_obesa_genome_assembly,_chromosome:_1	AUGUSTUS	exon	139180530	139180954	.	+	.	ID=g6330.t1.exon1;Parent=g6330.t1;
OX451215.1_Phasia_obesa_genome_assembly,_chromosome:_1	AUGUSTUS	intron	139180955	139181181	1	+	.	ID=g6330.t1.intron1;Parent=g6330.t1;
OX451215.1_Phasia_obesa_genome_assembly,_chromosome:_1	AUGUSTUS	CDS	139181182	139181365	1	+	1	ID=g6330.t1.CDS2;Parent=g6330.t1;
OX451215.1_Phasia_obesa_genome_assembly,_chromosome:_1	AUGUSTUS	exon	139181182	139181365	.	+	.	ID=g6330.t1.exon2;Parent=g6330.t1;
OX451215.1_Phasia_obesa_genome_assembly,_chromosome:_1	AUGUSTUS	stop_codon	139181363	139181365	.	+	0	ID=g6330.t1.stop1;Parent=g6330.t1;
OX451215.1_Phasia_obesa_genome_assembly,_chromosome:_1	AUGUSTUS	mRNA	139180530	139180958	1	+	.	ID=g6330.t2;Parent=g6330;
OX451215.1_Phasia_obesa_genome_assembly,_chromosome:_1	AUGUSTUS	start_codon	139180530	139180532	.	+	0	ID=g6330.t2.start1;Parent=g6330.t2;
OX451215.1_Phasia_obesa_genome_assembly,_chromosome:_1	AUGUSTUS	CDS	139180530	139180958	1	+	0	ID=g6330.t2.CDS1;Parent=g6330.t2;
OX451215.1_Phasia_obesa_genome_assembly,_chromosome:_1	AUGUSTUS	exon	139180530	139180958	.	+	.	ID=g6330.t2.exon1;Parent=g6330.t2;
OX451215.1_Phasia_obesa_genome_assembly,_chromosome:_1	AUGUSTUS	stop_codon	139180956	139180958	.	+	0	ID=g6330.t2.stop1;Parent=g6330.t2;
OX451215.1_Phasia_obesa_genome_assembly,_chromosome:_1	AUGUSTUS	gene	139210870	139211352	.	+	.	ID=g6331;
OX451215.1_Phasia_obesa_genome_assembly,_chromosome:_1	AUGUSTUS	mRNA	139210870	139211352	1	+	.	ID=g6331.t1;Parent=g6331;
OX451215.1_Phasia_obesa_genome_assembly,_chromosome:_1	AUGUSTUS	start_codon	139210870	139210872	.	+	0	ID=g6331.t1.start1;Parent=g6331.t1;
OX451215.1_Phasia_obesa_genome_assembly,_chromosome:_1	AUGUSTUS	CDS	139210870	139211352	1	+	0	ID=g6331.t1.CDS1;Parent=g6331.t1;
OX451215.1_Phasia_obesa_genome_assembly,_chromosome:_1	AUGUSTUS	exon	139210870	139211352	.	+	.	ID=g6331.t1.exon1;Parent=g6331.t1;
OX451215.1_Phasia_obesa_genome_assembly,_chromosome:_1	AUGUSTUS	stop_codon	139211350	139211352	.	+	0	ID=g6331.t1.stop1;Parent=g6331.t1;
OX451215.1_Phasia_obesa_genome_assembly,_chromosome:_1	AUGUSTUS	gene	139212676	139214427	.	+	.	ID=g6332;
OX451215.1_Phasia_obesa_genome_assembly,_chromosome:_1	AUGUSTUS	mRNA	139212676	139214427	1	+	.	ID=g6332.t1;Parent=g6332;
OX451215.1_Phasia_obesa_genome_assembly,_chromosome:_1	AUGUSTUS	start_codon	139212676	139212678	.	+	0	ID=g6332.t1.start1;Parent=g6332.t1;
OX451215.1_Phasia_obesa_genome_assembly,_chromosome:_1	AUGUSTUS	CDS	139212676	139214427	1	+	0	ID=g6332.t1.CDS1;Parent=g6332.t1;
OX451215.1_Phasia_obesa_genome_assembly,_chromosome:_1	AUGUSTUS	exon	139212676	139214427	.	+	.	ID=g6332.t1.exon1;Parent=g6332.t1;
OX451215.1_Phasia_obesa_genome_assembly,_chromosome:_1	AUGUSTUS	stop_codon	139214425	139214427	.	+	0	ID=g6332.t1.stop1;Parent=g6332.t1;
OX451215.1_Phasia_obesa_genome_assembly,_chromosome:_1	AUGUSTUS	gene	139235822	139236319	.	-	.	ID=g6333;
OX451215.1_Phasia_obesa_genome_assembly,_chromosome:_1	AUGUSTUS	mRNA	139235822	139236319	1	-	.	ID=g6333.t1;Parent=g6333;
OX451215.1_Phasia_obesa_genome_assembly,_chromosome:_1	AUGUSTUS	stop_codon	139235822	139235824	.	-	0	ID=g6333.t1.stop1;Parent=g6333.t1;
OX451215.1_Phasia_obesa_genome_assembly,_chromosome:_1	AUGUSTUS	CDS	139235822	139236319	1	-	0	ID=g6333.t1.CDS1;Parent=g6333.t1;
OX451215.1_Phasia_obesa_genome_assembly,_chromosome:_1	AUGUSTUS	exon	139235822	139236319	.	-	.	ID=g6333.t1.exon1;Parent=g6333.t1;
OX451215.1_Phasia_obesa_genome_assembly,_chromosome:_1	AUGUSTUS	start_codon	139236317	139236319	.	-	0	ID=g6333.t1.start1;Parent=g6333.t1;
OX451215.1_Phasia_obesa_genome_assembly,_chromosome:_1	AUGUSTUS	gene	139252961	139267323	.	+	.	ID=g6334;
OX451215.1_Phasia_obesa_genome_assembly,_chromosome:_1	AUGUSTUS	mRNA	139252961	139267323	0.88	+	.	ID=g6334.t1;Parent=g6334;
OX451215.1_Phasia_obesa_genome_assembly,_chromosome:_1	AUGUSTUS	start_codon	139252961	139252963	.	+	0	ID=g6334.t1.start1;Parent=g6334.t1;
OX451215.1_Phasia_obesa_genome_assembly,_chromosome:_1	AUGUSTUS	CDS	139252961	139253475	0.99	+	0	ID=g6334.t1.CDS1;Parent=g6334.t1;
OX451215.1_Phasia_obesa_genome_assembly,_chromosome:_1	AUGUSTUS	exon	139252961	139253475	.	+	.	ID=g6334.t1.exon1;Parent=g6334.t1;
OX451215.1_Phasia_obesa_genome_assembly,_chromosome:_1	AUGUSTUS	intron	139253476	139266815	0.98	+	.	ID=g6334.t1.intron1;Parent=g6334.t1;
OX451215.1_Phasia_obesa_genome_assembly,_chromosome:_1	AUGUSTUS	CDS	139266816	139267323	0.89	+	1	ID=g6334.t1.CDS2;Parent=g6334.t1;
OX451215.1_Phasia_obesa_genome_assembly,_chromosome:_1	AUGUSTUS	exon	139266816	139267323	.	+	.	ID=g6334.t1.exon2;Parent=g6334.t1;
OX451215.1_Phasia_obesa_genome_assembly,_chromosome:_1	AUGUSTUS	stop_codon	139267321	139267323	.	+	0	ID=g6334.t1.stop1;Parent=g6334.t1;
OX451215.1_Phasia_obesa_genome_assembly,_chromosome:_1	AUGUSTUS	gene	139267349	139270642	.	+	.	ID=g6335;
OX451215.1_Phasia_obesa_genome_assembly,_chromosome:_1	AUGUSTUS	mRNA	139267349	139270642	0.52	+	.	ID=g6335.t1;Parent=g6335;
OX451215.1_Phasia_obesa_genome_assembly,_chromosome:_1	AUGUSTUS	start_codon	139267349	139267351	.	+	0	ID=g6335.t1.start1;Parent=g6335.t1;
OX451215.1_Phasia_obesa_genome_assembly,_chromosome:_1	AUGUSTUS	CDS	139267349	139267568	0.67	+	0	ID=g6335.t1.CDS1;Parent=g6335.t1;
OX451215.1_Phasia_obesa_genome_assembly,_chromosome:_1	AUGUSTUS	exon	139267349	139267568	.	+	.	ID=g6335.t1.exon1;Parent=g6335.t1;
OX451215.1_Phasia_obesa_genome_assembly,_chromosome:_1	AUGUSTUS	intron	139267569	139267820	0.76	+	.	ID=g6335.t1.intron1;Parent=g6335.t1;
OX451215.1_Phasia_obesa_genome_assembly,_chromosome:_1	AUGUSTUS	CDS	139267821	139268940	0.67	+	2	ID=g6335.t1.CDS2;Parent=g6335.t1;
OX451215.1_Phasia_obesa_genome_assembly,_chromosome:_1	AUGUSTUS	exon	139267821	139268940	.	+	.	ID=g6335.t1.exon2;Parent=g6335.t1;
OX451215.1_Phasia_obesa_genome_assembly,_chromosome:_1	AUGUSTUS	intron	139268941	139270629	0.76	+	.	ID=g6335.t1.intron2;Parent=g6335.t1;
OX451215.1_Phasia_obesa_genome_assembly,_chromosome:_1	AUGUSTUS	CDS	139270630	139270642	0.9	+	1	ID=g6335.t1.CDS3;Parent=g6335.t1;
OX451215.1_Phasia_obesa_genome_assembly,_chromosome:_1	AUGUSTUS	exon	139270630	139270642	.	+	.	ID=g6335.t1.exon3;Parent=g6335.t1;
OX451215.1_Phasia_obesa_genome_assembly,_chromosome:_1	AUGUSTUS	stop_codon	139270640	139270642	.	+	0	ID=g6335.t1.stop1;Parent=g6335.t1;
OX451215.1_Phasia_obesa_genome_assembly,_chromosome:_1	AUGUSTUS	gene	139267787	139268968	.	+	.	ID=g6336;
OX451215.1_Phasia_obesa_genome_assembly,_chromosome:_1	AUGUSTUS	mRNA	139267787	139268968	0.2	+	.	ID=g6336.t1;Parent=g6336;
OX451215.1_Phasia_obesa_genome_assembly,_chromosome:_1	AUGUSTUS	start_codon	139267787	139267789	.	+	0	ID=g6336.t1.start1;Parent=g6336.t1;
OX451215.1_Phasia_obesa_genome_assembly,_chromosome:_1	AUGUSTUS	CDS	139267787	139268968	0.2	+	0	ID=g6336.t1.CDS1;Parent=g6336.t1;
OX451215.1_Phasia_obesa_genome_assembly,_chromosome:_1	AUGUSTUS	exon	139267787	139268968	.	+	.	ID=g6336.t1.exon1;Parent=g6336.t1;
OX451215.1_Phasia_obesa_genome_assembly,_chromosome:_1	AUGUSTUS	stop_codon	139268966	139268968	.	+	0	ID=g6336.t1.stop1;Parent=g6336.t1;
OX451215.1_Phasia_obesa_genome_assembly,_chromosome:_1	AUGUSTUS	gene	139272997	139276551	.	-	.	ID=g6337;
OX451215.1_Phasia_obesa_genome_assembly,_chromosome:_1	AUGUSTUS	mRNA	139272997	139276551	0.21	-	.	ID=g6337.t1;Parent=g6337;
OX451215.1_Phasia_obesa_genome_assembly,_chromosome:_1	AUGUSTUS	stop_codon	139272997	139272999	.	-	0	ID=g6337.t1.stop1;Parent=g6337.t1;
OX451215.1_Phasia_obesa_genome_assembly,_chromosome:_1	AUGUSTUS	CDS	139272997	139274069	0.42	-	2	ID=g6337.t1.CDS1;Parent=g6337.t1;
OX451215.1_Phasia_obesa_genome_assembly,_chromosome:_1	AUGUSTUS	exon	139272997	139274069	.	-	.	ID=g6337.t1.exon1;Parent=g6337.t1;
OX451215.1_Phasia_obesa_genome_assembly,_chromosome:_1	AUGUSTUS	intron	139274070	139274138	0.98	-	.	ID=g6337.t1.intron1;Parent=g6337.t1;
OX451215.1_Phasia_obesa_genome_assembly,_chromosome:_1	AUGUSTUS	CDS	139274139	139275242	0.97	-	2	ID=g6337.t1.CDS2;Parent=g6337.t1;
OX451215.1_Phasia_obesa_genome_assembly,_chromosome:_1	AUGUSTUS	exon	139274139	139275242	.	-	.	ID=g6337.t1.exon2;Parent=g6337.t1;
OX451215.1_Phasia_obesa_genome_assembly,_chromosome:_1	AUGUSTUS	intron	139275243	139275501	0.94	-	.	ID=g6337.t1.intron2;Parent=g6337.t1;
OX451215.1_Phasia_obesa_genome_assembly,_chromosome:_1	AUGUSTUS	CDS	139275502	139276173	0.62	-	2	ID=g6337.t1.CDS3;Parent=g6337.t1;
OX451215.1_Phasia_obesa_genome_assembly,_chromosome:_1	AUGUSTUS	exon	139275502	139276173	.	-	.	ID=g6337.t1.exon3;Parent=g6337.t1;
OX451215.1_Phasia_obesa_genome_assembly,_chromosome:_1	AUGUSTUS	intron	139276174	139276349	0.48	-	.	ID=g6337.t1.intron3;Parent=g6337.t1;
OX451215.1_Phasia_obesa_genome_assembly,_chromosome:_1	AUGUSTUS	CDS	139276350	139276551	0.48	-	0	ID=g6337.t1.CDS4;Parent=g6337.t1;
OX451215.1_Phasia_obesa_genome_assembly,_chromosome:_1	AUGUSTUS	exon	139276350	139276551	.	-	.	ID=g6337.t1.exon4;Parent=g6337.t1;
OX451215.1_Phasia_obesa_genome_assembly,_chromosome:_1	AUGUSTUS	start_codon	139276549	139276551	.	-	0	ID=g6337.t1.start1;Parent=g6337.t1;
OX451215.1_Phasia_obesa_genome_assembly,_chromosome:_1	AUGUSTUS	mRNA	139274095	139276551	0.46	-	.	ID=g6337.t2;Parent=g6337;
OX451215.1_Phasia_obesa_genome_assembly,_chromosome:_1	AUGUSTUS	stop_codon	139274095	139274097	.	-	0	ID=g6337.t2.stop1;Parent=g6337.t2;
OX451215.1_Phasia_obesa_genome_assembly,_chromosome:_1	AUGUSTUS	CDS	139274095	139275242	0.91	-	2	ID=g6337.t2.CDS1;Parent=g6337.t2;
OX451215.1_Phasia_obesa_genome_assembly,_chromosome:_1	AUGUSTUS	exon	139274095	139275242	.	-	.	ID=g6337.t2.exon1;Parent=g6337.t2;
OX451215.1_Phasia_obesa_genome_assembly,_chromosome:_1	AUGUSTUS	intron	139275243	139275501	0.85	-	.	ID=g6337.t2.intron1;Parent=g6337.t2;
OX451215.1_Phasia_obesa_genome_assembly,_chromosome:_1	AUGUSTUS	CDS	139275502	139276173	0.52	-	2	ID=g6337.t2.CDS2;Parent=g6337.t2;
OX451215.1_Phasia_obesa_genome_assembly,_chromosome:_1	AUGUSTUS	exon	139275502	139276173	.	-	.	ID=g6337.t2.exon2;Parent=g6337.t2;
OX451215.1_Phasia_obesa_genome_assembly,_chromosome:_1	AUGUSTUS	intron	139276174	139276349	0.52	-	.	ID=g6337.t2.intron2;Parent=g6337.t2;
OX451215.1_Phasia_obesa_genome_assembly,_chromosome:_1	AUGUSTUS	CDS	139276350	139276551	0.53	-	0	ID=g6337.t2.CDS3;Parent=g6337.t2;
OX451215.1_Phasia_obesa_genome_assembly,_chromosome:_1	AUGUSTUS	exon	139276350	139276551	.	-	.	ID=g6337.t2.exon3;Parent=g6337.t2;
OX451215.1_Phasia_obesa_genome_assembly,_chromosome:_1	AUGUSTUS	start_codon	139276549	139276551	.	-	0	ID=g6337.t2.start1;Parent=g6337.t2;
OX451215.1_Phasia_obesa_genome_assembly,_chromosome:_1	AUGUSTUS	gene	139282073	139282366	.	-	.	ID=g6338;
OX451215.1_Phasia_obesa_genome_assembly,_chromosome:_1	AUGUSTUS	mRNA	139282073	139282366	1	-	.	ID=g6338.t1;Parent=g6338;
OX451215.1_Phasia_obesa_genome_assembly,_chromosome:_1	AUGUSTUS	stop_codon	139282073	139282075	.	-	0	ID=g6338.t1.stop1;Parent=g6338.t1;
OX451215.1_Phasia_obesa_genome_assembly,_chromosome:_1	AUGUSTUS	CDS	139282073	139282366	1	-	0	ID=g6338.t1.CDS1;Parent=g6338.t1;
OX451215.1_Phasia_obesa_genome_assembly,_chromosome:_1	AUGUSTUS	exon	139282073	139282366	.	-	.	ID=g6338.t1.exon1;Parent=g6338.t1;
OX451215.1_Phasia_obesa_genome_assembly,_chromosome:_1	AUGUSTUS	start_codon	139282364	139282366	.	-	0	ID=g6338.t1.start1;Parent=g6338.t1;
OX451215.1_Phasia_obesa_genome_assembly,_chromosome:_1	AUGUSTUS	gene	139298987	139299472	.	+	.	ID=g6339;
OX451215.1_Phasia_obesa_genome_assembly,_chromosome:_1	AUGUSTUS	mRNA	139298987	139299472	1	+	.	ID=g6339.t1;Parent=g6339;
OX451215.1_Phasia_obesa_genome_assembly,_chromosome:_1	AUGUSTUS	start_codon	139298987	139298989	.	+	0	ID=g6339.t1.start1;Parent=g6339.t1;
OX451215.1_Phasia_obesa_genome_assembly,_chromosome:_1	AUGUSTUS	CDS	139298987	139299472	1	+	0	ID=g6339.t1.CDS1;Parent=g6339.t1;
OX451215.1_Phasia_obesa_genome_assembly,_chromosome:_1	AUGUSTUS	exon	139298987	139299472	.	+	.	ID=g6339.t1.exon1;Parent=g6339.t1;
OX451215.1_Phasia_obesa_genome_assembly,_chromosome:_1	AUGUSTUS	stop_codon	139299470	139299472	.	+	0	ID=g6339.t1.stop1;Parent=g6339.t1;
OX451215.1_Phasia_obesa_genome_assembly,_chromosome:_1	AUGUSTUS	gene	139308415	139310349	.	+	.	ID=g6340;
OX451215.1_Phasia_obesa_genome_assembly,_chromosome:_1	AUGUSTUS	mRNA	139308415	139310349	1	+	.	ID=g6340.t1;Parent=g6340;
OX451215.1_Phasia_obesa_genome_assembly,_chromosome:_1	AUGUSTUS	start_codon	139308415	139308417	.	+	0	ID=g6340.t1.start1;Parent=g6340.t1;
OX451215.1_Phasia_obesa_genome_assembly,_chromosome:_1	AUGUSTUS	CDS	139308415	139310349	1	+	0	ID=g6340.t1.CDS1;Parent=g6340.t1;
OX451215.1_Phasia_obesa_genome_assembly,_chromosome:_1	AUGUSTUS	exon	139308415	139310349	.	+	.	ID=g6340.t1.exon1;Parent=g6340.t1;
OX451215.1_Phasia_obesa_genome_assembly,_chromosome:_1	AUGUSTUS	stop_codon	139310347	139310349	.	+	0	ID=g6340.t1.stop1;Parent=g6340.t1;
OX451215.1_Phasia_obesa_genome_assembly,_chromosome:_1	AUGUSTUS	gene	139310573	139312224	.	+	.	ID=g6341;
OX451215.1_Phasia_obesa_genome_assembly,_chromosome:_1	AUGUSTUS	mRNA	139310573	139312224	0.64	+	.	ID=g6341.t1;Parent=g6341;
OX451215.1_Phasia_obesa_genome_assembly,_chromosome:_1	AUGUSTUS	start_codon	139310573	139310575	.	+	0	ID=g6341.t1.start1;Parent=g6341.t1;
OX451215.1_Phasia_obesa_genome_assembly,_chromosome:_1	AUGUSTUS	CDS	139310573	139311375	0.91	+	0	ID=g6341.t1.CDS1;Parent=g6341.t1;
OX451215.1_Phasia_obesa_genome_assembly,_chromosome:_1	AUGUSTUS	exon	139310573	139311375	.	+	.	ID=g6341.t1.exon1;Parent=g6341.t1;
OX451215.1_Phasia_obesa_genome_assembly,_chromosome:_1	AUGUSTUS	intron	139311376	139311437	0.99	+	.	ID=g6341.t1.intron1;Parent=g6341.t1;
OX451215.1_Phasia_obesa_genome_assembly,_chromosome:_1	AUGUSTUS	CDS	139311438	139312224	0.71	+	1	ID=g6341.t1.CDS2;Parent=g6341.t1;
OX451215.1_Phasia_obesa_genome_assembly,_chromosome:_1	AUGUSTUS	exon	139311438	139312224	.	+	.	ID=g6341.t1.exon2;Parent=g6341.t1;
OX451215.1_Phasia_obesa_genome_assembly,_chromosome:_1	AUGUSTUS	stop_codon	139312222	139312224	.	+	0	ID=g6341.t1.stop1;Parent=g6341.t1;
OX451215.1_Phasia_obesa_genome_assembly,_chromosome:_1	AUGUSTUS	gene	139313754	139315098	.	+	.	ID=g6342;
OX451215.1_Phasia_obesa_genome_assembly,_chromosome:_1	AUGUSTUS	mRNA	139313754	139315098	0.58	+	.	ID=g6342.t1;Parent=g6342;
OX451215.1_Phasia_obesa_genome_assembly,_chromosome:_1	AUGUSTUS	start_codon	139313754	139313756	.	+	0	ID=g6342.t1.start1;Parent=g6342.t1;
OX451215.1_Phasia_obesa_genome_assembly,_chromosome:_1	AUGUSTUS	CDS	139313754	139313832	0.78	+	0	ID=g6342.t1.CDS1;Parent=g6342.t1;
OX451215.1_Phasia_obesa_genome_assembly,_chromosome:_1	AUGUSTUS	exon	139313754	139313832	.	+	.	ID=g6342.t1.exon1;Parent=g6342.t1;
OX451215.1_Phasia_obesa_genome_assembly,_chromosome:_1	AUGUSTUS	intron	139313833	139314017	0.76	+	.	ID=g6342.t1.intron1;Parent=g6342.t1;
OX451215.1_Phasia_obesa_genome_assembly,_chromosome:_1	AUGUSTUS	CDS	139314018	139314642	0.6	+	2	ID=g6342.t1.CDS2;Parent=g6342.t1;
OX451215.1_Phasia_obesa_genome_assembly,_chromosome:_1	AUGUSTUS	exon	139314018	139314642	.	+	.	ID=g6342.t1.exon2;Parent=g6342.t1;
OX451215.1_Phasia_obesa_genome_assembly,_chromosome:_1	AUGUSTUS	intron	139314643	139314854	0.76	+	.	ID=g6342.t1.intron2;Parent=g6342.t1;
OX451215.1_Phasia_obesa_genome_assembly,_chromosome:_1	AUGUSTUS	CDS	139314855	139315098	0.76	+	1	ID=g6342.t1.CDS3;Parent=g6342.t1;
OX451215.1_Phasia_obesa_genome_assembly,_chromosome:_1	AUGUSTUS	exon	139314855	139315098	.	+	.	ID=g6342.t1.exon3;Parent=g6342.t1;
OX451215.1_Phasia_obesa_genome_assembly,_chromosome:_1	AUGUSTUS	stop_codon	139315096	139315098	.	+	0	ID=g6342.t1.stop1;Parent=g6342.t1;
OX451215.1_Phasia_obesa_genome_assembly,_chromosome:_1	AUGUSTUS	gene	139317957	139318808	.	+	.	ID=g6343;
OX451215.1_Phasia_obesa_genome_assembly,_chromosome:_1	AUGUSTUS	mRNA	139317957	139318808	0.98	+	.	ID=g6343.t1;Parent=g6343;
OX451215.1_Phasia_obesa_genome_assembly,_chromosome:_1	AUGUSTUS	start_codon	139317957	139317959	.	+	0	ID=g6343.t1.start1;Parent=g6343.t1;
OX451215.1_Phasia_obesa_genome_assembly,_chromosome:_1	AUGUSTUS	CDS	139317957	139318162	0.99	+	0	ID=g6343.t1.CDS1;Parent=g6343.t1;
OX451215.1_Phasia_obesa_genome_assembly,_chromosome:_1	AUGUSTUS	exon	139317957	139318162	.	+	.	ID=g6343.t1.exon1;Parent=g6343.t1;
OX451215.1_Phasia_obesa_genome_assembly,_chromosome:_1	AUGUSTUS	intron	139318163	139318483	0.99	+	.	ID=g6343.t1.intron1;Parent=g6343.t1;
OX451215.1_Phasia_obesa_genome_assembly,_chromosome:_1	AUGUSTUS	CDS	139318484	139318808	0.99	+	1	ID=g6343.t1.CDS2;Parent=g6343.t1;
OX451215.1_Phasia_obesa_genome_assembly,_chromosome:_1	AUGUSTUS	exon	139318484	139318808	.	+	.	ID=g6343.t1.exon2;Parent=g6343.t1;
OX451215.1_Phasia_obesa_genome_assembly,_chromosome:_1	AUGUSTUS	stop_codon	139318806	139318808	.	+	0	ID=g6343.t1.stop1;Parent=g6343.t1;
OX451215.1_Phasia_obesa_genome_assembly,_chromosome:_1	AUGUSTUS	gene	139319177	139321108	.	+	.	ID=g6344;
OX451215.1_Phasia_obesa_genome_assembly,_chromosome:_1	AUGUSTUS	mRNA	139319177	139321108	0.98	+	.	ID=g6344.t1;Parent=g6344;
OX451215.1_Phasia_obesa_genome_assembly,_chromosome:_1	AUGUSTUS	start_codon	139319177	139319179	.	+	0	ID=g6344.t1.start1;Parent=g6344.t1;
OX451215.1_Phasia_obesa_genome_assembly,_chromosome:_1	AUGUSTUS	CDS	139319177	139321108	0.98	+	0	ID=g6344.t1.CDS1;Parent=g6344.t1;
OX451215.1_Phasia_obesa_genome_assembly,_chromosome:_1	AUGUSTUS	exon	139319177	139321108	.	+	.	ID=g6344.t1.exon1;Parent=g6344.t1;
OX451215.1_Phasia_obesa_genome_assembly,_chromosome:_1	AUGUSTUS	stop_codon	139321106	139321108	.	+	0	ID=g6344.t1.stop1;Parent=g6344.t1;
OX451215.1_Phasia_obesa_genome_assembly,_chromosome:_1	AUGUSTUS	gene	139326240	139327346	.	+	.	ID=g6345;
OX451215.1_Phasia_obesa_genome_assembly,_chromosome:_1	AUGUSTUS	mRNA	139326240	139327346	1	+	.	ID=g6345.t1;Parent=g6345;
OX451215.1_Phasia_obesa_genome_assembly,_chromosome:_1	AUGUSTUS	start_codon	139326240	139326242	.	+	0	ID=g6345.t1.start1;Parent=g6345.t1;
OX451215.1_Phasia_obesa_genome_assembly,_chromosome:_1	AUGUSTUS	CDS	139326240	139327346	1	+	0	ID=g6345.t1.CDS1;Parent=g6345.t1;
OX451215.1_Phasia_obesa_genome_assembly,_chromosome:_1	AUGUSTUS	exon	139326240	139327346	.	+	.	ID=g6345.t1.exon1;Parent=g6345.t1;
OX451215.1_Phasia_obesa_genome_assembly,_chromosome:_1	AUGUSTUS	stop_codon	139327344	139327346	.	+	0	ID=g6345.t1.stop1;Parent=g6345.t1;
OX451215.1_Phasia_obesa_genome_assembly,_chromosome:_1	AUGUSTUS	gene	139336843	139340331	.	+	.	ID=g6346;
OX451215.1_Phasia_obesa_genome_assembly,_chromosome:_1	AUGUSTUS	mRNA	139336843	139340331	.	+	.	ID=g6346.t1;Parent=g6346;
OX451215.1_Phasia_obesa_genome_assembly,_chromosome:_1	AUGUSTUS	start_codon	139336843	139336845	.	+	0	ID=g6346.t1.start1;Parent=g6346.t1;
OX451215.1_Phasia_obesa_genome_assembly,_chromosome:_1	AUGUSTUS	CDS	139336843	139336961	1	+	0	ID=g6346.t1.CDS1;Parent=g6346.t1;
OX451215.1_Phasia_obesa_genome_assembly,_chromosome:_1	AUGUSTUS	exon	139336843	139336961	.	+	.	ID=g6346.t1.exon1;Parent=g6346.t1;
OX451215.1_Phasia_obesa_genome_assembly,_chromosome:_1	AUGUSTUS	intron	139336962	139337014	1	+	.	ID=g6346.t1.intron1;Parent=g6346.t1;
OX451215.1_Phasia_obesa_genome_assembly,_chromosome:_1	AUGUSTUS	CDS	139337015	139337184	0.02	+	1	ID=g6346.t1.CDS2;Parent=g6346.t1;
OX451215.1_Phasia_obesa_genome_assembly,_chromosome:_1	AUGUSTUS	exon	139337015	139337184	.	+	.	ID=g6346.t1.exon2;Parent=g6346.t1;
OX451215.1_Phasia_obesa_genome_assembly,_chromosome:_1	AUGUSTUS	intron	139337185	139339963	0.01	+	.	ID=g6346.t1.intron2;Parent=g6346.t1;
OX451215.1_Phasia_obesa_genome_assembly,_chromosome:_1	AUGUSTUS	CDS	139339964	139340331	0.01	+	2	ID=g6346.t1.CDS3;Parent=g6346.t1;
OX451215.1_Phasia_obesa_genome_assembly,_chromosome:_1	AUGUSTUS	exon	139339964	139340331	.	+	.	ID=g6346.t1.exon3;Parent=g6346.t1;
OX451215.1_Phasia_obesa_genome_assembly,_chromosome:_1	AUGUSTUS	stop_codon	139340329	139340331	.	+	0	ID=g6346.t1.stop1;Parent=g6346.t1;
OX451215.1_Phasia_obesa_genome_assembly,_chromosome:_1	AUGUSTUS	gene	139343475	139349582	.	-	.	ID=g6347;
OX451215.1_Phasia_obesa_genome_assembly,_chromosome:_1	AUGUSTUS	mRNA	139343475	139349582	0.72	-	.	ID=g6347.t1;Parent=g6347;
OX451215.1_Phasia_obesa_genome_assembly,_chromosome:_1	AUGUSTUS	stop_codon	139343475	139343477	.	-	0	ID=g6347.t1.stop1;Parent=g6347.t1;
OX451215.1_Phasia_obesa_genome_assembly,_chromosome:_1	AUGUSTUS	CDS	139343475	139344153	0.74	-	1	ID=g6347.t1.CDS1;Parent=g6347.t1;
OX451215.1_Phasia_obesa_genome_assembly,_chromosome:_1	AUGUSTUS	exon	139343475	139344153	.	-	.	ID=g6347.t1.exon1;Parent=g6347.t1;
OX451215.1_Phasia_obesa_genome_assembly,_chromosome:_1	AUGUSTUS	intron	139344154	139344507	0.72	-	.	ID=g6347.t1.intron1;Parent=g6347.t1;
OX451215.1_Phasia_obesa_genome_assembly,_chromosome:_1	AUGUSTUS	CDS	139344508	139349582	0.77	-	0	ID=g6347.t1.CDS2;Parent=g6347.t1;
OX451215.1_Phasia_obesa_genome_assembly,_chromosome:_1	AUGUSTUS	exon	139344508	139349582	.	-	.	ID=g6347.t1.exon2;Parent=g6347.t1;
OX451215.1_Phasia_obesa_genome_assembly,_chromosome:_1	AUGUSTUS	start_codon	139349580	139349582	.	-	0	ID=g6347.t1.start1;Parent=g6347.t1;
OX451215.1_Phasia_obesa_genome_assembly,_chromosome:_1	AUGUSTUS	gene	139355358	139358823	.	+	.	ID=g6348;
OX451215.1_Phasia_obesa_genome_assembly,_chromosome:_1	AUGUSTUS	mRNA	139355358	139358823	0.78	+	.	ID=g6348.t1;Parent=g6348;
OX451215.1_Phasia_obesa_genome_assembly,_chromosome:_1	AUGUSTUS	start_codon	139355358	139355360	.	+	0	ID=g6348.t1.start1;Parent=g6348.t1;
OX451215.1_Phasia_obesa_genome_assembly,_chromosome:_1	AUGUSTUS	CDS	139355358	139356540	0.99	+	0	ID=g6348.t1.CDS1;Parent=g6348.t1;
OX451215.1_Phasia_obesa_genome_assembly,_chromosome:_1	AUGUSTUS	exon	139355358	139356540	.	+	.	ID=g6348.t1.exon1;Parent=g6348.t1;
OX451215.1_Phasia_obesa_genome_assembly,_chromosome:_1	AUGUSTUS	intron	139356541	139356629	1	+	.	ID=g6348.t1.intron1;Parent=g6348.t1;
OX451215.1_Phasia_obesa_genome_assembly,_chromosome:_1	AUGUSTUS	CDS	139356630	139356681	0.79	+	2	ID=g6348.t1.CDS2;Parent=g6348.t1;
OX451215.1_Phasia_obesa_genome_assembly,_chromosome:_1	AUGUSTUS	exon	139356630	139356681	.	+	.	ID=g6348.t1.exon2;Parent=g6348.t1;
OX451215.1_Phasia_obesa_genome_assembly,_chromosome:_1	AUGUSTUS	intron	139356682	139358783	0.79	+	.	ID=g6348.t1.intron2;Parent=g6348.t1;
OX451215.1_Phasia_obesa_genome_assembly,_chromosome:_1	AUGUSTUS	CDS	139358784	139358823	0.99	+	1	ID=g6348.t1.CDS3;Parent=g6348.t1;
OX451215.1_Phasia_obesa_genome_assembly,_chromosome:_1	AUGUSTUS	exon	139358784	139358823	.	+	.	ID=g6348.t1.exon3;Parent=g6348.t1;
OX451215.1_Phasia_obesa_genome_assembly,_chromosome:_1	AUGUSTUS	stop_codon	139358821	139358823	.	+	0	ID=g6348.t1.stop1;Parent=g6348.t1;
OX451215.1_Phasia_obesa_genome_assembly,_chromosome:_1	AUGUSTUS	gene	139372515	139373377	.	-	.	ID=g6349;
OX451215.1_Phasia_obesa_genome_assembly,_chromosome:_1	AUGUSTUS	mRNA	139372515	139373377	0.62	-	.	ID=g6349.t1;Parent=g6349;
OX451215.1_Phasia_obesa_genome_assembly,_chromosome:_1	AUGUSTUS	stop_codon	139372515	139372517	.	-	0	ID=g6349.t1.stop1;Parent=g6349.t1;
OX451215.1_Phasia_obesa_genome_assembly,_chromosome:_1	AUGUSTUS	CDS	139372515	139373145	0.62	-	1	ID=g6349.t1.CDS1;Parent=g6349.t1;
OX451215.1_Phasia_obesa_genome_assembly,_chromosome:_1	AUGUSTUS	exon	139372515	139373145	.	-	.	ID=g6349.t1.exon1;Parent=g6349.t1;
OX451215.1_Phasia_obesa_genome_assembly,_chromosome:_1	AUGUSTUS	intron	139373146	139373321	0.65	-	.	ID=g6349.t1.intron1;Parent=g6349.t1;
OX451215.1_Phasia_obesa_genome_assembly,_chromosome:_1	AUGUSTUS	CDS	139373322	139373377	0.73	-	0	ID=g6349.t1.CDS2;Parent=g6349.t1;
OX451215.1_Phasia_obesa_genome_assembly,_chromosome:_1	AUGUSTUS	exon	139373322	139373377	.	-	.	ID=g6349.t1.exon2;Parent=g6349.t1;
OX451215.1_Phasia_obesa_genome_assembly,_chromosome:_1	AUGUSTUS	start_codon	139373375	139373377	.	-	0	ID=g6349.t1.start1;Parent=g6349.t1;
OX451215.1_Phasia_obesa_genome_assembly,_chromosome:_1	AUGUSTUS	gene	139376374	139377715	.	+	.	ID=g6350;
OX451215.1_Phasia_obesa_genome_assembly,_chromosome:_1	AUGUSTUS	mRNA	139376374	139377715	0.41	+	.	ID=g6350.t1;Parent=g6350;
OX451215.1_Phasia_obesa_genome_assembly,_chromosome:_1	AUGUSTUS	start_codon	139376374	139376376	.	+	0	ID=g6350.t1.start1;Parent=g6350.t1;
OX451215.1_Phasia_obesa_genome_assembly,_chromosome:_1	AUGUSTUS	CDS	139376374	139376433	0.74	+	0	ID=g6350.t1.CDS1;Parent=g6350.t1;
OX451215.1_Phasia_obesa_genome_assembly,_chromosome:_1	AUGUSTUS	exon	139376374	139376433	.	+	.	ID=g6350.t1.exon1;Parent=g6350.t1;
OX451215.1_Phasia_obesa_genome_assembly,_chromosome:_1	AUGUSTUS	intron	139376434	139376542	0.41	+	.	ID=g6350.t1.intron1;Parent=g6350.t1;
OX451215.1_Phasia_obesa_genome_assembly,_chromosome:_1	AUGUSTUS	CDS	139376543	139377715	0.41	+	0	ID=g6350.t1.CDS2;Parent=g6350.t1;
OX451215.1_Phasia_obesa_genome_assembly,_chromosome:_1	AUGUSTUS	exon	139376543	139377715	.	+	.	ID=g6350.t1.exon2;Parent=g6350.t1;
OX451215.1_Phasia_obesa_genome_assembly,_chromosome:_1	AUGUSTUS	stop_codon	139377713	139377715	.	+	0	ID=g6350.t1.stop1;Parent=g6350.t1;
OX451215.1_Phasia_obesa_genome_assembly,_chromosome:_1	AUGUSTUS	gene	139382691	139383214	.	+	.	ID=g6351;
OX451215.1_Phasia_obesa_genome_assembly,_chromosome:_1	AUGUSTUS	mRNA	139382691	139383214	0.7	+	.	ID=g6351.t1;Parent=g6351;
OX451215.1_Phasia_obesa_genome_assembly,_chromosome:_1	AUGUSTUS	start_codon	139382691	139382693	.	+	0	ID=g6351.t1.start1;Parent=g6351.t1;
OX451215.1_Phasia_obesa_genome_assembly,_chromosome:_1	AUGUSTUS	CDS	139382691	139382735	0.9	+	0	ID=g6351.t1.CDS1;Parent=g6351.t1;
OX451215.1_Phasia_obesa_genome_assembly,_chromosome:_1	AUGUSTUS	exon	139382691	139382735	.	+	.	ID=g6351.t1.exon1;Parent=g6351.t1;
OX451215.1_Phasia_obesa_genome_assembly,_chromosome:_1	AUGUSTUS	intron	139382736	139382809	0.9	+	.	ID=g6351.t1.intron1;Parent=g6351.t1;
OX451215.1_Phasia_obesa_genome_assembly,_chromosome:_1	AUGUSTUS	CDS	139382810	139383214	0.7	+	0	ID=g6351.t1.CDS2;Parent=g6351.t1;
OX451215.1_Phasia_obesa_genome_assembly,_chromosome:_1	AUGUSTUS	exon	139382810	139383214	.	+	.	ID=g6351.t1.exon2;Parent=g6351.t1;
OX451215.1_Phasia_obesa_genome_assembly,_chromosome:_1	AUGUSTUS	stop_codon	139383212	139383214	.	+	0	ID=g6351.t1.stop1;Parent=g6351.t1;
OX451215.1_Phasia_obesa_genome_assembly,_chromosome:_1	AUGUSTUS	gene	139383334	139383702	.	+	.	ID=g6352;
OX451215.1_Phasia_obesa_genome_assembly,_chromosome:_1	AUGUSTUS	mRNA	139383334	139383702	0.77	+	.	ID=g6352.t1;Parent=g6352;
OX451215.1_Phasia_obesa_genome_assembly,_chromosome:_1	AUGUSTUS	start_codon	139383334	139383336	.	+	0	ID=g6352.t1.start1;Parent=g6352.t1;
OX451215.1_Phasia_obesa_genome_assembly,_chromosome:_1	AUGUSTUS	CDS	139383334	139383702	0.77	+	0	ID=g6352.t1.CDS1;Parent=g6352.t1;
OX451215.1_Phasia_obesa_genome_assembly,_chromosome:_1	AUGUSTUS	exon	139383334	139383702	.	+	.	ID=g6352.t1.exon1;Parent=g6352.t1;
OX451215.1_Phasia_obesa_genome_assembly,_chromosome:_1	AUGUSTUS	stop_codon	139383700	139383702	.	+	0	ID=g6352.t1.stop1;Parent=g6352.t1;
OX451215.1_Phasia_obesa_genome_assembly,_chromosome:_1	AUGUSTUS	gene	139391036	139393071	.	+	.	ID=g6353;
OX451215.1_Phasia_obesa_genome_assembly,_chromosome:_1	AUGUSTUS	mRNA	139391036	139393071	0.35	+	.	ID=g6353.t1;Parent=g6353;
OX451215.1_Phasia_obesa_genome_assembly,_chromosome:_1	AUGUSTUS	start_codon	139391036	139391038	.	+	0	ID=g6353.t1.start1;Parent=g6353.t1;
OX451215.1_Phasia_obesa_genome_assembly,_chromosome:_1	AUGUSTUS	CDS	139391036	139391266	1	+	0	ID=g6353.t1.CDS1;Parent=g6353.t1;
OX451215.1_Phasia_obesa_genome_assembly,_chromosome:_1	AUGUSTUS	exon	139391036	139391266	.	+	.	ID=g6353.t1.exon1;Parent=g6353.t1;
OX451215.1_Phasia_obesa_genome_assembly,_chromosome:_1	AUGUSTUS	intron	139391267	139391315	1	+	.	ID=g6353.t1.intron1;Parent=g6353.t1;
OX451215.1_Phasia_obesa_genome_assembly,_chromosome:_1	AUGUSTUS	CDS	139391316	139391589	0.6	+	0	ID=g6353.t1.CDS2;Parent=g6353.t1;
OX451215.1_Phasia_obesa_genome_assembly,_chromosome:_1	AUGUSTUS	exon	139391316	139391589	.	+	.	ID=g6353.t1.exon2;Parent=g6353.t1;
OX451215.1_Phasia_obesa_genome_assembly,_chromosome:_1	AUGUSTUS	intron	139391590	139393048	0.35	+	.	ID=g6353.t1.intron2;Parent=g6353.t1;
OX451215.1_Phasia_obesa_genome_assembly,_chromosome:_1	AUGUSTUS	CDS	139393049	139393071	0.51	+	2	ID=g6353.t1.CDS3;Parent=g6353.t1;
OX451215.1_Phasia_obesa_genome_assembly,_chromosome:_1	AUGUSTUS	exon	139393049	139393071	.	+	.	ID=g6353.t1.exon3;Parent=g6353.t1;
OX451215.1_Phasia_obesa_genome_assembly,_chromosome:_1	AUGUSTUS	stop_codon	139393069	139393071	.	+	0	ID=g6353.t1.stop1;Parent=g6353.t1;
OX451215.1_Phasia_obesa_genome_assembly,_chromosome:_1	AUGUSTUS	gene	139394630	139395504	.	+	.	ID=g6354;
OX451215.1_Phasia_obesa_genome_assembly,_chromosome:_1	AUGUSTUS	mRNA	139394630	139395504	0.57	+	.	ID=g6354.t1;Parent=g6354;
OX451215.1_Phasia_obesa_genome_assembly,_chromosome:_1	AUGUSTUS	start_codon	139394630	139394632	.	+	0	ID=g6354.t1.start1;Parent=g6354.t1;
OX451215.1_Phasia_obesa_genome_assembly,_chromosome:_1	AUGUSTUS	CDS	139394630	139394741	1	+	0	ID=g6354.t1.CDS1;Parent=g6354.t1;
OX451215.1_Phasia_obesa_genome_assembly,_chromosome:_1	AUGUSTUS	exon	139394630	139394741	.	+	.	ID=g6354.t1.exon1;Parent=g6354.t1;
OX451215.1_Phasia_obesa_genome_assembly,_chromosome:_1	AUGUSTUS	intron	139394742	139395284	1	+	.	ID=g6354.t1.intron1;Parent=g6354.t1;
OX451215.1_Phasia_obesa_genome_assembly,_chromosome:_1	AUGUSTUS	CDS	139395285	139395374	0.58	+	2	ID=g6354.t1.CDS2;Parent=g6354.t1;
OX451215.1_Phasia_obesa_genome_assembly,_chromosome:_1	AUGUSTUS	exon	139395285	139395374	.	+	.	ID=g6354.t1.exon2;Parent=g6354.t1;
OX451215.1_Phasia_obesa_genome_assembly,_chromosome:_1	AUGUSTUS	intron	139395375	139395466	0.57	+	.	ID=g6354.t1.intron2;Parent=g6354.t1;
OX451215.1_Phasia_obesa_genome_assembly,_chromosome:_1	AUGUSTUS	CDS	139395467	139395504	0.66	+	2	ID=g6354.t1.CDS3;Parent=g6354.t1;
OX451215.1_Phasia_obesa_genome_assembly,_chromosome:_1	AUGUSTUS	exon	139395467	139395504	.	+	.	ID=g6354.t1.exon3;Parent=g6354.t1;
OX451215.1_Phasia_obesa_genome_assembly,_chromosome:_1	AUGUSTUS	stop_codon	139395502	139395504	.	+	0	ID=g6354.t1.stop1;Parent=g6354.t1;
OX451215.1_Phasia_obesa_genome_assembly,_chromosome:_1	AUGUSTUS	gene	139395536	139396847	.	+	.	ID=g6355;
OX451215.1_Phasia_obesa_genome_assembly,_chromosome:_1	AUGUSTUS	mRNA	139395536	139396847	0.43	+	.	ID=g6355.t1;Parent=g6355;
OX451215.1_Phasia_obesa_genome_assembly,_chromosome:_1	AUGUSTUS	start_codon	139395536	139395538	.	+	0	ID=g6355.t1.start1;Parent=g6355.t1;
OX451215.1_Phasia_obesa_genome_assembly,_chromosome:_1	AUGUSTUS	CDS	139395536	139396690	0.43	+	0	ID=g6355.t1.CDS1;Parent=g6355.t1;
OX451215.1_Phasia_obesa_genome_assembly,_chromosome:_1	AUGUSTUS	exon	139395536	139396690	.	+	.	ID=g6355.t1.exon1;Parent=g6355.t1;
OX451215.1_Phasia_obesa_genome_assembly,_chromosome:_1	AUGUSTUS	intron	139396691	139396796	0.63	+	.	ID=g6355.t1.intron1;Parent=g6355.t1;
OX451215.1_Phasia_obesa_genome_assembly,_chromosome:_1	AUGUSTUS	CDS	139396797	139396847	0.82	+	0	ID=g6355.t1.CDS2;Parent=g6355.t1;
OX451215.1_Phasia_obesa_genome_assembly,_chromosome:_1	AUGUSTUS	exon	139396797	139396847	.	+	.	ID=g6355.t1.exon2;Parent=g6355.t1;
OX451215.1_Phasia_obesa_genome_assembly,_chromosome:_1	AUGUSTUS	stop_codon	139396845	139396847	.	+	0	ID=g6355.t1.stop1;Parent=g6355.t1;
OX451215.1_Phasia_obesa_genome_assembly,_chromosome:_1	AUGUSTUS	gene	139397099	139399265	.	+	.	ID=g6356;
OX451215.1_Phasia_obesa_genome_assembly,_chromosome:_1	AUGUSTUS	mRNA	139397099	139399265	0.58	+	.	ID=g6356.t1;Parent=g6356;
OX451215.1_Phasia_obesa_genome_assembly,_chromosome:_1	AUGUSTUS	start_codon	139397099	139397101	.	+	0	ID=g6356.t1.start1;Parent=g6356.t1;
OX451215.1_Phasia_obesa_genome_assembly,_chromosome:_1	AUGUSTUS	CDS	139397099	139398749	0.8	+	0	ID=g6356.t1.CDS1;Parent=g6356.t1;
OX451215.1_Phasia_obesa_genome_assembly,_chromosome:_1	AUGUSTUS	exon	139397099	139398749	.	+	.	ID=g6356.t1.exon1;Parent=g6356.t1;
OX451215.1_Phasia_obesa_genome_assembly,_chromosome:_1	AUGUSTUS	intron	139398750	139398864	0.58	+	.	ID=g6356.t1.intron1;Parent=g6356.t1;
OX451215.1_Phasia_obesa_genome_assembly,_chromosome:_1	AUGUSTUS	CDS	139398865	139399265	0.59	+	2	ID=g6356.t1.CDS2;Parent=g6356.t1;
OX451215.1_Phasia_obesa_genome_assembly,_chromosome:_1	AUGUSTUS	exon	139398865	139399265	.	+	.	ID=g6356.t1.exon2;Parent=g6356.t1;
OX451215.1_Phasia_obesa_genome_assembly,_chromosome:_1	AUGUSTUS	stop_codon	139399263	139399265	.	+	0	ID=g6356.t1.stop1;Parent=g6356.t1;
OX451215.1_Phasia_obesa_genome_assembly,_chromosome:_1	AUGUSTUS	gene	139400262	139400477	.	+	.	ID=g6357;
OX451215.1_Phasia_obesa_genome_assembly,_chromosome:_1	AUGUSTUS	mRNA	139400262	139400477	0.97	+	.	ID=g6357.t1;Parent=g6357;
OX451215.1_Phasia_obesa_genome_assembly,_chromosome:_1	AUGUSTUS	start_codon	139400262	139400264	.	+	0	ID=g6357.t1.start1;Parent=g6357.t1;
OX451215.1_Phasia_obesa_genome_assembly,_chromosome:_1	AUGUSTUS	CDS	139400262	139400477	0.97	+	0	ID=g6357.t1.CDS1;Parent=g6357.t1;
OX451215.1_Phasia_obesa_genome_assembly,_chromosome:_1	AUGUSTUS	exon	139400262	139400477	.	+	.	ID=g6357.t1.exon1;Parent=g6357.t1;
OX451215.1_Phasia_obesa_genome_assembly,_chromosome:_1	AUGUSTUS	stop_codon	139400475	139400477	.	+	0	ID=g6357.t1.stop1;Parent=g6357.t1;
OX451215.1_Phasia_obesa_genome_assembly,_chromosome:_1	AUGUSTUS	gene	139400572	139408839	.	+	.	ID=g6358;
OX451215.1_Phasia_obesa_genome_assembly,_chromosome:_1	AUGUSTUS	mRNA	139400572	139408839	0.41	+	.	ID=g6358.t1;Parent=g6358;
OX451215.1_Phasia_obesa_genome_assembly,_chromosome:_1	AUGUSTUS	start_codon	139400572	139400574	.	+	0	ID=g6358.t1.start1;Parent=g6358.t1;
OX451215.1_Phasia_obesa_genome_assembly,_chromosome:_1	AUGUSTUS	CDS	139400572	139400802	1	+	0	ID=g6358.t1.CDS1;Parent=g6358.t1;
OX451215.1_Phasia_obesa_genome_assembly,_chromosome:_1	AUGUSTUS	exon	139400572	139400802	.	+	.	ID=g6358.t1.exon1;Parent=g6358.t1;
OX451215.1_Phasia_obesa_genome_assembly,_chromosome:_1	AUGUSTUS	intron	139400803	139400851	1	+	.	ID=g6358.t1.intron1;Parent=g6358.t1;
OX451215.1_Phasia_obesa_genome_assembly,_chromosome:_1	AUGUSTUS	CDS	139400852	139401125	0.68	+	0	ID=g6358.t1.CDS2;Parent=g6358.t1;
OX451215.1_Phasia_obesa_genome_assembly,_chromosome:_1	AUGUSTUS	exon	139400852	139401125	.	+	.	ID=g6358.t1.exon2;Parent=g6358.t1;
OX451215.1_Phasia_obesa_genome_assembly,_chromosome:_1	AUGUSTUS	intron	139401126	139408735	0.41	+	.	ID=g6358.t1.intron2;Parent=g6358.t1;
OX451215.1_Phasia_obesa_genome_assembly,_chromosome:_1	AUGUSTUS	CDS	139408736	139408839	0.5	+	2	ID=g6358.t1.CDS3;Parent=g6358.t1;
OX451215.1_Phasia_obesa_genome_assembly,_chromosome:_1	AUGUSTUS	exon	139408736	139408839	.	+	.	ID=g6358.t1.exon3;Parent=g6358.t1;
OX451215.1_Phasia_obesa_genome_assembly,_chromosome:_1	AUGUSTUS	stop_codon	139408837	139408839	.	+	0	ID=g6358.t1.stop1;Parent=g6358.t1;
OX451215.1_Phasia_obesa_genome_assembly,_chromosome:_1	AUGUSTUS	gene	139411932	139413177	.	-	.	ID=g6359;
OX451215.1_Phasia_obesa_genome_assembly,_chromosome:_1	AUGUSTUS	mRNA	139411932	139413177	0.44	-	.	ID=g6359.t1;Parent=g6359;
OX451215.1_Phasia_obesa_genome_assembly,_chromosome:_1	AUGUSTUS	stop_codon	139411932	139411934	.	-	0	ID=g6359.t1.stop1;Parent=g6359.t1;
OX451215.1_Phasia_obesa_genome_assembly,_chromosome:_1	AUGUSTUS	CDS	139411932	139412275	0.6	-	2	ID=g6359.t1.CDS1;Parent=g6359.t1;
OX451215.1_Phasia_obesa_genome_assembly,_chromosome:_1	AUGUSTUS	exon	139411932	139412275	.	-	.	ID=g6359.t1.exon1;Parent=g6359.t1;
OX451215.1_Phasia_obesa_genome_assembly,_chromosome:_1	AUGUSTUS	intron	139412276	139412708	0.53	-	.	ID=g6359.t1.intron1;Parent=g6359.t1;
OX451215.1_Phasia_obesa_genome_assembly,_chromosome:_1	AUGUSTUS	CDS	139412709	139413177	0.62	-	0	ID=g6359.t1.CDS2;Parent=g6359.t1;
OX451215.1_Phasia_obesa_genome_assembly,_chromosome:_1	AUGUSTUS	exon	139412709	139413177	.	-	.	ID=g6359.t1.exon2;Parent=g6359.t1;
OX451215.1_Phasia_obesa_genome_assembly,_chromosome:_1	AUGUSTUS	start_codon	139413175	139413177	.	-	0	ID=g6359.t1.start1;Parent=g6359.t1;
OX451215.1_Phasia_obesa_genome_assembly,_chromosome:_1	AUGUSTUS	gene	139420184	139422071	.	+	.	ID=g6360;
OX451215.1_Phasia_obesa_genome_assembly,_chromosome:_1	AUGUSTUS	mRNA	139420184	139422071	0.47	+	.	ID=g6360.t1;Parent=g6360;
OX451215.1_Phasia_obesa_genome_assembly,_chromosome:_1	AUGUSTUS	start_codon	139420184	139420186	.	+	0	ID=g6360.t1.start1;Parent=g6360.t1;
OX451215.1_Phasia_obesa_genome_assembly,_chromosome:_1	AUGUSTUS	CDS	139420184	139420228	0.98	+	0	ID=g6360.t1.CDS1;Parent=g6360.t1;
OX451215.1_Phasia_obesa_genome_assembly,_chromosome:_1	AUGUSTUS	exon	139420184	139420228	.	+	.	ID=g6360.t1.exon1;Parent=g6360.t1;
OX451215.1_Phasia_obesa_genome_assembly,_chromosome:_1	AUGUSTUS	intron	139420229	139420313	0.97	+	.	ID=g6360.t1.intron1;Parent=g6360.t1;
OX451215.1_Phasia_obesa_genome_assembly,_chromosome:_1	AUGUSTUS	CDS	139420314	139420663	0.97	+	0	ID=g6360.t1.CDS2;Parent=g6360.t1;
OX451215.1_Phasia_obesa_genome_assembly,_chromosome:_1	AUGUSTUS	exon	139420314	139420663	.	+	.	ID=g6360.t1.exon2;Parent=g6360.t1;
OX451215.1_Phasia_obesa_genome_assembly,_chromosome:_1	AUGUSTUS	intron	139420664	139421106	0.98	+	.	ID=g6360.t1.intron2;Parent=g6360.t1;
OX451215.1_Phasia_obesa_genome_assembly,_chromosome:_1	AUGUSTUS	CDS	139421107	139421573	0.64	+	1	ID=g6360.t1.CDS3;Parent=g6360.t1;
OX451215.1_Phasia_obesa_genome_assembly,_chromosome:_1	AUGUSTUS	exon	139421107	139421573	.	+	.	ID=g6360.t1.exon3;Parent=g6360.t1;
OX451215.1_Phasia_obesa_genome_assembly,_chromosome:_1	AUGUSTUS	intron	139421574	139421838	0.49	+	.	ID=g6360.t1.intron3;Parent=g6360.t1;
OX451215.1_Phasia_obesa_genome_assembly,_chromosome:_1	AUGUSTUS	CDS	139421839	139422071	0.49	+	2	ID=g6360.t1.CDS4;Parent=g6360.t1;
OX451215.1_Phasia_obesa_genome_assembly,_chromosome:_1	AUGUSTUS	exon	139421839	139422071	.	+	.	ID=g6360.t1.exon4;Parent=g6360.t1;
OX451215.1_Phasia_obesa_genome_assembly,_chromosome:_1	AUGUSTUS	stop_codon	139422069	139422071	.	+	0	ID=g6360.t1.stop1;Parent=g6360.t1;
OX451215.1_Phasia_obesa_genome_assembly,_chromosome:_1	AUGUSTUS	gene	139426996	139428691	.	-	.	ID=g6361;
OX451215.1_Phasia_obesa_genome_assembly,_chromosome:_1	AUGUSTUS	mRNA	139426996	139428691	0.36	-	.	ID=g6361.t1;Parent=g6361;
OX451215.1_Phasia_obesa_genome_assembly,_chromosome:_1	AUGUSTUS	stop_codon	139426996	139426998	.	-	0	ID=g6361.t1.stop1;Parent=g6361.t1;
OX451215.1_Phasia_obesa_genome_assembly,_chromosome:_1	AUGUSTUS	CDS	139426996	139427016	0.72	-	0	ID=g6361.t1.CDS1;Parent=g6361.t1;
OX451215.1_Phasia_obesa_genome_assembly,_chromosome:_1	AUGUSTUS	exon	139426996	139427016	.	-	.	ID=g6361.t1.exon1;Parent=g6361.t1;
OX451215.1_Phasia_obesa_genome_assembly,_chromosome:_1	AUGUSTUS	intron	139427017	139427332	0.48	-	.	ID=g6361.t1.intron1;Parent=g6361.t1;
OX451215.1_Phasia_obesa_genome_assembly,_chromosome:_1	AUGUSTUS	CDS	139427333	139427541	0.36	-	2	ID=g6361.t1.CDS2;Parent=g6361.t1;
OX451215.1_Phasia_obesa_genome_assembly,_chromosome:_1	AUGUSTUS	exon	139427333	139427541	.	-	.	ID=g6361.t1.exon2;Parent=g6361.t1;
OX451215.1_Phasia_obesa_genome_assembly,_chromosome:_1	AUGUSTUS	intron	139427542	139428639	0.46	-	.	ID=g6361.t1.intron2;Parent=g6361.t1;
OX451215.1_Phasia_obesa_genome_assembly,_chromosome:_1	AUGUSTUS	CDS	139428640	139428691	0.89	-	0	ID=g6361.t1.CDS3;Parent=g6361.t1;
OX451215.1_Phasia_obesa_genome_assembly,_chromosome:_1	AUGUSTUS	exon	139428640	139428691	.	-	.	ID=g6361.t1.exon3;Parent=g6361.t1;
OX451215.1_Phasia_obesa_genome_assembly,_chromosome:_1	AUGUSTUS	start_codon	139428689	139428691	.	-	0	ID=g6361.t1.start1;Parent=g6361.t1;
OX451215.1_Phasia_obesa_genome_assembly,_chromosome:_1	AUGUSTUS	gene	139436605	139440410	.	-	.	ID=g6362;
OX451215.1_Phasia_obesa_genome_assembly,_chromosome:_1	AUGUSTUS	mRNA	139436605	139440410	0.74	-	.	ID=g6362.t1;Parent=g6362;
OX451215.1_Phasia_obesa_genome_assembly,_chromosome:_1	AUGUSTUS	stop_codon	139436605	139436607	.	-	0	ID=g6362.t1.stop1;Parent=g6362.t1;
OX451215.1_Phasia_obesa_genome_assembly,_chromosome:_1	AUGUSTUS	CDS	139436605	139436686	0.75	-	1	ID=g6362.t1.CDS1;Parent=g6362.t1;
OX451215.1_Phasia_obesa_genome_assembly,_chromosome:_1	AUGUSTUS	exon	139436605	139436686	.	-	.	ID=g6362.t1.exon1;Parent=g6362.t1;
OX451215.1_Phasia_obesa_genome_assembly,_chromosome:_1	AUGUSTUS	intron	139436687	139440054	0.74	-	.	ID=g6362.t1.intron1;Parent=g6362.t1;
OX451215.1_Phasia_obesa_genome_assembly,_chromosome:_1	AUGUSTUS	CDS	139440055	139440410	0.75	-	0	ID=g6362.t1.CDS2;Parent=g6362.t1;
OX451215.1_Phasia_obesa_genome_assembly,_chromosome:_1	AUGUSTUS	exon	139440055	139440410	.	-	.	ID=g6362.t1.exon2;Parent=g6362.t1;
OX451215.1_Phasia_obesa_genome_assembly,_chromosome:_1	AUGUSTUS	start_codon	139440408	139440410	.	-	0	ID=g6362.t1.start1;Parent=g6362.t1;
OX451215.1_Phasia_obesa_genome_assembly,_chromosome:_1	AUGUSTUS	gene	139440783	139442022	.	-	.	ID=g6363;
OX451215.1_Phasia_obesa_genome_assembly,_chromosome:_1	AUGUSTUS	mRNA	139440783	139442022	0.36	-	.	ID=g6363.t1;Parent=g6363;
OX451215.1_Phasia_obesa_genome_assembly,_chromosome:_1	AUGUSTUS	stop_codon	139440783	139440785	.	-	0	ID=g6363.t1.stop1;Parent=g6363.t1;
OX451215.1_Phasia_obesa_genome_assembly,_chromosome:_1	AUGUSTUS	CDS	139440783	139440853	0.59	-	2	ID=g6363.t1.CDS1;Parent=g6363.t1;
OX451215.1_Phasia_obesa_genome_assembly,_chromosome:_1	AUGUSTUS	exon	139440783	139440853	.	-	.	ID=g6363.t1.exon1;Parent=g6363.t1;
OX451215.1_Phasia_obesa_genome_assembly,_chromosome:_1	AUGUSTUS	intron	139440854	139440911	0.59	-	.	ID=g6363.t1.intron1;Parent=g6363.t1;
OX451215.1_Phasia_obesa_genome_assembly,_chromosome:_1	AUGUSTUS	CDS	139440912	139441622	0.58	-	2	ID=g6363.t1.CDS2;Parent=g6363.t1;
OX451215.1_Phasia_obesa_genome_assembly,_chromosome:_1	AUGUSTUS	exon	139440912	139441622	.	-	.	ID=g6363.t1.exon2;Parent=g6363.t1;
OX451215.1_Phasia_obesa_genome_assembly,_chromosome:_1	AUGUSTUS	intron	139441623	139441683	0.96	-	.	ID=g6363.t1.intron2;Parent=g6363.t1;
OX451215.1_Phasia_obesa_genome_assembly,_chromosome:_1	AUGUSTUS	CDS	139441684	139441920	0.7	-	2	ID=g6363.t1.CDS3;Parent=g6363.t1;
OX451215.1_Phasia_obesa_genome_assembly,_chromosome:_1	AUGUSTUS	exon	139441684	139441920	.	-	.	ID=g6363.t1.exon3;Parent=g6363.t1;
OX451215.1_Phasia_obesa_genome_assembly,_chromosome:_1	AUGUSTUS	intron	139441921	139441991	0.58	-	.	ID=g6363.t1.intron3;Parent=g6363.t1;
OX451215.1_Phasia_obesa_genome_assembly,_chromosome:_1	AUGUSTUS	CDS	139441992	139442022	0.58	-	0	ID=g6363.t1.CDS4;Parent=g6363.t1;
OX451215.1_Phasia_obesa_genome_assembly,_chromosome:_1	AUGUSTUS	exon	139441992	139442022	.	-	.	ID=g6363.t1.exon4;Parent=g6363.t1;
OX451215.1_Phasia_obesa_genome_assembly,_chromosome:_1	AUGUSTUS	start_codon	139442020	139442022	.	-	0	ID=g6363.t1.start1;Parent=g6363.t1;
OX451215.1_Phasia_obesa_genome_assembly,_chromosome:_1	AUGUSTUS	gene	139449180	139452627	.	+	.	ID=g6364;
OX451215.1_Phasia_obesa_genome_assembly,_chromosome:_1	AUGUSTUS	mRNA	139449180	139452627	1	+	.	ID=g6364.t1;Parent=g6364;
OX451215.1_Phasia_obesa_genome_assembly,_chromosome:_1	AUGUSTUS	start_codon	139449180	139449182	.	+	0	ID=g6364.t1.start1;Parent=g6364.t1;
OX451215.1_Phasia_obesa_genome_assembly,_chromosome:_1	AUGUSTUS	CDS	139449180	139450322	1	+	0	ID=g6364.t1.CDS1;Parent=g6364.t1;
OX451215.1_Phasia_obesa_genome_assembly,_chromosome:_1	AUGUSTUS	exon	139449180	139450322	.	+	.	ID=g6364.t1.exon1;Parent=g6364.t1;
OX451215.1_Phasia_obesa_genome_assembly,_chromosome:_1	AUGUSTUS	intron	139450323	139450491	1	+	.	ID=g6364.t1.intron1;Parent=g6364.t1;
OX451215.1_Phasia_obesa_genome_assembly,_chromosome:_1	AUGUSTUS	CDS	139450492	139451500	1	+	0	ID=g6364.t1.CDS2;Parent=g6364.t1;
OX451215.1_Phasia_obesa_genome_assembly,_chromosome:_1	AUGUSTUS	exon	139450492	139451500	.	+	.	ID=g6364.t1.exon2;Parent=g6364.t1;
OX451215.1_Phasia_obesa_genome_assembly,_chromosome:_1	AUGUSTUS	intron	139451501	139451845	1	+	.	ID=g6364.t1.intron2;Parent=g6364.t1;
OX451215.1_Phasia_obesa_genome_assembly,_chromosome:_1	AUGUSTUS	CDS	139451846	139452627	1	+	2	ID=g6364.t1.CDS3;Parent=g6364.t1;
OX451215.1_Phasia_obesa_genome_assembly,_chromosome:_1	AUGUSTUS	exon	139451846	139452627	.	+	.	ID=g6364.t1.exon3;Parent=g6364.t1;
OX451215.1_Phasia_obesa_genome_assembly,_chromosome:_1	AUGUSTUS	stop_codon	139452625	139452627	.	+	0	ID=g6364.t1.stop1;Parent=g6364.t1;
OX451215.1_Phasia_obesa_genome_assembly,_chromosome:_1	AUGUSTUS	gene	139453210	139454925	.	+	.	ID=g6365;
OX451215.1_Phasia_obesa_genome_assembly,_chromosome:_1	AUGUSTUS	mRNA	139453210	139454925	0.69	+	.	ID=g6365.t1;Parent=g6365;
OX451215.1_Phasia_obesa_genome_assembly,_chromosome:_1	AUGUSTUS	start_codon	139453210	139453212	.	+	0	ID=g6365.t1.start1;Parent=g6365.t1;
OX451215.1_Phasia_obesa_genome_assembly,_chromosome:_1	AUGUSTUS	CDS	139453210	139453253	1	+	0	ID=g6365.t1.CDS1;Parent=g6365.t1;
OX451215.1_Phasia_obesa_genome_assembly,_chromosome:_1	AUGUSTUS	exon	139453210	139453253	.	+	.	ID=g6365.t1.exon1;Parent=g6365.t1;
OX451215.1_Phasia_obesa_genome_assembly,_chromosome:_1	AUGUSTUS	intron	139453254	139453473	1	+	.	ID=g6365.t1.intron1;Parent=g6365.t1;
OX451215.1_Phasia_obesa_genome_assembly,_chromosome:_1	AUGUSTUS	CDS	139453474	139453944	0.71	+	1	ID=g6365.t1.CDS2;Parent=g6365.t1;
OX451215.1_Phasia_obesa_genome_assembly,_chromosome:_1	AUGUSTUS	exon	139453474	139453944	.	+	.	ID=g6365.t1.exon2;Parent=g6365.t1;
OX451215.1_Phasia_obesa_genome_assembly,_chromosome:_1	AUGUSTUS	intron	139453945	139454711	0.69	+	.	ID=g6365.t1.intron2;Parent=g6365.t1;
OX451215.1_Phasia_obesa_genome_assembly,_chromosome:_1	AUGUSTUS	CDS	139454712	139454925	0.94	+	1	ID=g6365.t1.CDS3;Parent=g6365.t1;
OX451215.1_Phasia_obesa_genome_assembly,_chromosome:_1	AUGUSTUS	exon	139454712	139454925	.	+	.	ID=g6365.t1.exon3;Parent=g6365.t1;
OX451215.1_Phasia_obesa_genome_assembly,_chromosome:_1	AUGUSTUS	stop_codon	139454923	139454925	.	+	0	ID=g6365.t1.stop1;Parent=g6365.t1;
OX451215.1_Phasia_obesa_genome_assembly,_chromosome:_1	AUGUSTUS	gene	139475314	139476043	.	-	.	ID=g6366;
OX451215.1_Phasia_obesa_genome_assembly,_chromosome:_1	AUGUSTUS	mRNA	139475314	139476043	1	-	.	ID=g6366.t1;Parent=g6366;
OX451215.1_Phasia_obesa_genome_assembly,_chromosome:_1	AUGUSTUS	stop_codon	139475314	139475316	.	-	0	ID=g6366.t1.stop1;Parent=g6366.t1;
OX451215.1_Phasia_obesa_genome_assembly,_chromosome:_1	AUGUSTUS	CDS	139475314	139475430	1	-	0	ID=g6366.t1.CDS1;Parent=g6366.t1;
OX451215.1_Phasia_obesa_genome_assembly,_chromosome:_1	AUGUSTUS	exon	139475314	139475430	.	-	.	ID=g6366.t1.exon1;Parent=g6366.t1;
OX451215.1_Phasia_obesa_genome_assembly,_chromosome:_1	AUGUSTUS	intron	139475431	139475575	1	-	.	ID=g6366.t1.intron1;Parent=g6366.t1;
OX451215.1_Phasia_obesa_genome_assembly,_chromosome:_1	AUGUSTUS	CDS	139475576	139475807	1	-	1	ID=g6366.t1.CDS2;Parent=g6366.t1;
OX451215.1_Phasia_obesa_genome_assembly,_chromosome:_1	AUGUSTUS	exon	139475576	139475807	.	-	.	ID=g6366.t1.exon2;Parent=g6366.t1;
OX451215.1_Phasia_obesa_genome_assembly,_chromosome:_1	AUGUSTUS	intron	139475808	139475942	1	-	.	ID=g6366.t1.intron2;Parent=g6366.t1;
OX451215.1_Phasia_obesa_genome_assembly,_chromosome:_1	AUGUSTUS	CDS	139475943	139476043	1	-	0	ID=g6366.t1.CDS3;Parent=g6366.t1;
OX451215.1_Phasia_obesa_genome_assembly,_chromosome:_1	AUGUSTUS	exon	139475943	139476043	.	-	.	ID=g6366.t1.exon3;Parent=g6366.t1;
OX451215.1_Phasia_obesa_genome_assembly,_chromosome:_1	AUGUSTUS	start_codon	139476041	139476043	.	-	0	ID=g6366.t1.start1;Parent=g6366.t1;
OX451215.1_Phasia_obesa_genome_assembly,_chromosome:_1	AUGUSTUS	gene	139476308	139477128	.	-	.	ID=g6367;
OX451215.1_Phasia_obesa_genome_assembly,_chromosome:_1	AUGUSTUS	mRNA	139476308	139477128	1	-	.	ID=g6367.t1;Parent=g6367;
OX451215.1_Phasia_obesa_genome_assembly,_chromosome:_1	AUGUSTUS	stop_codon	139476308	139476310	.	-	0	ID=g6367.t1.stop1;Parent=g6367.t1;
OX451215.1_Phasia_obesa_genome_assembly,_chromosome:_1	AUGUSTUS	CDS	139476308	139476447	1	-	2	ID=g6367.t1.CDS1;Parent=g6367.t1;
OX451215.1_Phasia_obesa_genome_assembly,_chromosome:_1	AUGUSTUS	exon	139476308	139476447	.	-	.	ID=g6367.t1.exon1;Parent=g6367.t1;
OX451215.1_Phasia_obesa_genome_assembly,_chromosome:_1	AUGUSTUS	intron	139476448	139477067	1	-	.	ID=g6367.t1.intron1;Parent=g6367.t1;
OX451215.1_Phasia_obesa_genome_assembly,_chromosome:_1	AUGUSTUS	CDS	139477068	139477128	1	-	0	ID=g6367.t1.CDS2;Parent=g6367.t1;
OX451215.1_Phasia_obesa_genome_assembly,_chromosome:_1	AUGUSTUS	exon	139477068	139477128	.	-	.	ID=g6367.t1.exon2;Parent=g6367.t1;
OX451215.1_Phasia_obesa_genome_assembly,_chromosome:_1	AUGUSTUS	start_codon	139477126	139477128	.	-	0	ID=g6367.t1.start1;Parent=g6367.t1;
OX451215.1_Phasia_obesa_genome_assembly,_chromosome:_1	AUGUSTUS	gene	139477570	139484529	.	-	.	ID=g6368;
OX451215.1_Phasia_obesa_genome_assembly,_chromosome:_1	AUGUSTUS	mRNA	139477570	139484469	0.24	-	.	ID=g6368.t1;Parent=g6368;
OX451215.1_Phasia_obesa_genome_assembly,_chromosome:_1	AUGUSTUS	stop_codon	139477570	139477572	.	-	0	ID=g6368.t1.stop1;Parent=g6368.t1;
OX451215.1_Phasia_obesa_genome_assembly,_chromosome:_1	AUGUSTUS	CDS	139477570	139477814	0.36	-	2	ID=g6368.t1.CDS1;Parent=g6368.t1;
OX451215.1_Phasia_obesa_genome_assembly,_chromosome:_1	AUGUSTUS	exon	139477570	139477814	.	-	.	ID=g6368.t1.exon1;Parent=g6368.t1;
OX451215.1_Phasia_obesa_genome_assembly,_chromosome:_1	AUGUSTUS	intron	139477815	139483834	0.36	-	.	ID=g6368.t1.intron1;Parent=g6368.t1;
OX451215.1_Phasia_obesa_genome_assembly,_chromosome:_1	AUGUSTUS	CDS	139483835	139484204	0.52	-	0	ID=g6368.t1.CDS2;Parent=g6368.t1;
OX451215.1_Phasia_obesa_genome_assembly,_chromosome:_1	AUGUSTUS	exon	139483835	139484204	.	-	.	ID=g6368.t1.exon2;Parent=g6368.t1;
OX451215.1_Phasia_obesa_genome_assembly,_chromosome:_1	AUGUSTUS	intron	139484205	139484334	0.88	-	.	ID=g6368.t1.intron2;Parent=g6368.t1;
OX451215.1_Phasia_obesa_genome_assembly,_chromosome:_1	AUGUSTUS	CDS	139484335	139484469	0.57	-	0	ID=g6368.t1.CDS3;Parent=g6368.t1;
OX451215.1_Phasia_obesa_genome_assembly,_chromosome:_1	AUGUSTUS	exon	139484335	139484469	.	-	.	ID=g6368.t1.exon3;Parent=g6368.t1;
OX451215.1_Phasia_obesa_genome_assembly,_chromosome:_1	AUGUSTUS	start_codon	139484467	139484469	.	-	0	ID=g6368.t1.start1;Parent=g6368.t1;
OX451215.1_Phasia_obesa_genome_assembly,_chromosome:_1	AUGUSTUS	mRNA	139484302	139484529	0.25	-	.	ID=g6368.t2;Parent=g6368;
OX451215.1_Phasia_obesa_genome_assembly,_chromosome:_1	AUGUSTUS	stop_codon	139484302	139484304	.	-	0	ID=g6368.t2.stop1;Parent=g6368.t2;
OX451215.1_Phasia_obesa_genome_assembly,_chromosome:_1	AUGUSTUS	CDS	139484302	139484529	0.25	-	0	ID=g6368.t2.CDS1;Parent=g6368.t2;
OX451215.1_Phasia_obesa_genome_assembly,_chromosome:_1	AUGUSTUS	exon	139484302	139484529	.	-	.	ID=g6368.t2.exon1;Parent=g6368.t2;
OX451215.1_Phasia_obesa_genome_assembly,_chromosome:_1	AUGUSTUS	start_codon	139484527	139484529	.	-	0	ID=g6368.t2.start1;Parent=g6368.t2;
OX451215.1_Phasia_obesa_genome_assembly,_chromosome:_1	AUGUSTUS	gene	139484683	139485603	.	-	.	ID=g6369;
OX451215.1_Phasia_obesa_genome_assembly,_chromosome:_1	AUGUSTUS	mRNA	139484683	139485603	0.67	-	.	ID=g6369.t1;Parent=g6369;
OX451215.1_Phasia_obesa_genome_assembly,_chromosome:_1	AUGUSTUS	stop_codon	139484683	139484685	.	-	0	ID=g6369.t1.stop1;Parent=g6369.t1;
OX451215.1_Phasia_obesa_genome_assembly,_chromosome:_1	AUGUSTUS	CDS	139484683	139484996	0.97	-	2	ID=g6369.t1.CDS1;Parent=g6369.t1;
OX451215.1_Phasia_obesa_genome_assembly,_chromosome:_1	AUGUSTUS	exon	139484683	139484996	.	-	.	ID=g6369.t1.exon1;Parent=g6369.t1;
OX451215.1_Phasia_obesa_genome_assembly,_chromosome:_1	AUGUSTUS	intron	139484997	139485071	0.97	-	.	ID=g6369.t1.intron1;Parent=g6369.t1;
OX451215.1_Phasia_obesa_genome_assembly,_chromosome:_1	AUGUSTUS	CDS	139485072	139485603	0.7	-	0	ID=g6369.t1.CDS2;Parent=g6369.t1;
OX451215.1_Phasia_obesa_genome_assembly,_chromosome:_1	AUGUSTUS	exon	139485072	139485603	.	-	.	ID=g6369.t1.exon2;Parent=g6369.t1;
OX451215.1_Phasia_obesa_genome_assembly,_chromosome:_1	AUGUSTUS	start_codon	139485601	139485603	.	-	0	ID=g6369.t1.start1;Parent=g6369.t1;
OX451215.1_Phasia_obesa_genome_assembly,_chromosome:_1	AUGUSTUS	gene	139484683	139487754	.	-	.	ID=g6370;
OX451215.1_Phasia_obesa_genome_assembly,_chromosome:_1	AUGUSTUS	mRNA	139487443	139487754	1	-	.	ID=g6370.t1;Parent=g6370;
OX451215.1_Phasia_obesa_genome_assembly,_chromosome:_1	AUGUSTUS	stop_codon	139487443	139487445	.	-	0	ID=g6370.t1.stop1;Parent=g6370.t1;
OX451215.1_Phasia_obesa_genome_assembly,_chromosome:_1	AUGUSTUS	CDS	139487443	139487754	1	-	0	ID=g6370.t1.CDS1;Parent=g6370.t1;
OX451215.1_Phasia_obesa_genome_assembly,_chromosome:_1	AUGUSTUS	exon	139487443	139487754	.	-	.	ID=g6370.t1.exon1;Parent=g6370.t1;
OX451215.1_Phasia_obesa_genome_assembly,_chromosome:_1	AUGUSTUS	start_codon	139487752	139487754	.	-	0	ID=g6370.t1.start1;Parent=g6370.t1;
OX451215.1_Phasia_obesa_genome_assembly,_chromosome:_1	AUGUSTUS	mRNA	139484683	139487754	0.61	-	.	ID=g6370.t2;Parent=g6370;
OX451215.1_Phasia_obesa_genome_assembly,_chromosome:_1	AUGUSTUS	stop_codon	139484683	139484685	.	-	0	ID=g6370.t2.stop1;Parent=g6370.t2;
OX451215.1_Phasia_obesa_genome_assembly,_chromosome:_1	AUGUSTUS	CDS	139484683	139484757	0.75	-	0	ID=g6370.t2.CDS1;Parent=g6370.t2;
OX451215.1_Phasia_obesa_genome_assembly,_chromosome:_1	AUGUSTUS	exon	139484683	139484757	.	-	.	ID=g6370.t2.exon1;Parent=g6370.t2;
OX451215.1_Phasia_obesa_genome_assembly,_chromosome:_1	AUGUSTUS	intron	139484758	139487493	0.61	-	.	ID=g6370.t2.intron1;Parent=g6370.t2;
OX451215.1_Phasia_obesa_genome_assembly,_chromosome:_1	AUGUSTUS	CDS	139487494	139487754	0.67	-	0	ID=g6370.t2.CDS2;Parent=g6370.t2;
OX451215.1_Phasia_obesa_genome_assembly,_chromosome:_1	AUGUSTUS	exon	139487494	139487754	.	-	.	ID=g6370.t2.exon2;Parent=g6370.t2;
OX451215.1_Phasia_obesa_genome_assembly,_chromosome:_1	AUGUSTUS	start_codon	139487752	139487754	.	-	0	ID=g6370.t2.start1;Parent=g6370.t2;
OX451215.1_Phasia_obesa_genome_assembly,_chromosome:_1	AUGUSTUS	gene	139493557	139494400	.	-	.	ID=g6371;
OX451215.1_Phasia_obesa_genome_assembly,_chromosome:_1	AUGUSTUS	mRNA	139493557	139494340	0.53	-	.	ID=g6371.t1;Parent=g6371;
OX451215.1_Phasia_obesa_genome_assembly,_chromosome:_1	AUGUSTUS	stop_codon	139493557	139493559	.	-	0	ID=g6371.t1.stop1;Parent=g6371.t1;
OX451215.1_Phasia_obesa_genome_assembly,_chromosome:_1	AUGUSTUS	CDS	139493557	139494075	0.78	-	0	ID=g6371.t1.CDS1;Parent=g6371.t1;
OX451215.1_Phasia_obesa_genome_assembly,_chromosome:_1	AUGUSTUS	exon	139493557	139494075	.	-	.	ID=g6371.t1.exon1;Parent=g6371.t1;
OX451215.1_Phasia_obesa_genome_assembly,_chromosome:_1	AUGUSTUS	intron	139494076	139494205	0.78	-	.	ID=g6371.t1.intron1;Parent=g6371.t1;
OX451215.1_Phasia_obesa_genome_assembly,_chromosome:_1	AUGUSTUS	CDS	139494206	139494340	0.53	-	0	ID=g6371.t1.CDS2;Parent=g6371.t1;
OX451215.1_Phasia_obesa_genome_assembly,_chromosome:_1	AUGUSTUS	exon	139494206	139494340	.	-	.	ID=g6371.t1.exon2;Parent=g6371.t1;
OX451215.1_Phasia_obesa_genome_assembly,_chromosome:_1	AUGUSTUS	start_codon	139494338	139494340	.	-	0	ID=g6371.t1.start1;Parent=g6371.t1;
OX451215.1_Phasia_obesa_genome_assembly,_chromosome:_1	AUGUSTUS	mRNA	139494173	139494400	0.57	-	.	ID=g6371.t2;Parent=g6371;
OX451215.1_Phasia_obesa_genome_assembly,_chromosome:_1	AUGUSTUS	stop_codon	139494173	139494175	.	-	0	ID=g6371.t2.stop1;Parent=g6371.t2;
OX451215.1_Phasia_obesa_genome_assembly,_chromosome:_1	AUGUSTUS	CDS	139494173	139494400	0.57	-	0	ID=g6371.t2.CDS1;Parent=g6371.t2;
OX451215.1_Phasia_obesa_genome_assembly,_chromosome:_1	AUGUSTUS	exon	139494173	139494400	.	-	.	ID=g6371.t2.exon1;Parent=g6371.t2;
OX451215.1_Phasia_obesa_genome_assembly,_chromosome:_1	AUGUSTUS	start_codon	139494398	139494400	.	-	0	ID=g6371.t2.start1;Parent=g6371.t2;
OX451215.1_Phasia_obesa_genome_assembly,_chromosome:_1	AUGUSTUS	gene	139494905	139495465	.	-	.	ID=g6372;
OX451215.1_Phasia_obesa_genome_assembly,_chromosome:_1	AUGUSTUS	mRNA	139494905	139495465	0.93	-	.	ID=g6372.t1;Parent=g6372;
OX451215.1_Phasia_obesa_genome_assembly,_chromosome:_1	AUGUSTUS	stop_codon	139494905	139494907	.	-	0	ID=g6372.t1.stop1;Parent=g6372.t1;
OX451215.1_Phasia_obesa_genome_assembly,_chromosome:_1	AUGUSTUS	CDS	139494905	139495465	0.93	-	0	ID=g6372.t1.CDS1;Parent=g6372.t1;
OX451215.1_Phasia_obesa_genome_assembly,_chromosome:_1	AUGUSTUS	exon	139494905	139495465	.	-	.	ID=g6372.t1.exon1;Parent=g6372.t1;
OX451215.1_Phasia_obesa_genome_assembly,_chromosome:_1	AUGUSTUS	start_codon	139495463	139495465	.	-	0	ID=g6372.t1.start1;Parent=g6372.t1;
OX451215.1_Phasia_obesa_genome_assembly,_chromosome:_1	AUGUSTUS	gene	139501043	139502025	.	-	.	ID=g6373;
OX451215.1_Phasia_obesa_genome_assembly,_chromosome:_1	AUGUSTUS	mRNA	139501043	139502025	1	-	.	ID=g6373.t1;Parent=g6373;
OX451215.1_Phasia_obesa_genome_assembly,_chromosome:_1	AUGUSTUS	stop_codon	139501043	139501045	.	-	0	ID=g6373.t1.stop1;Parent=g6373.t1;
OX451215.1_Phasia_obesa_genome_assembly,_chromosome:_1	AUGUSTUS	CDS	139501043	139501096	1	-	0	ID=g6373.t1.CDS1;Parent=g6373.t1;
OX451215.1_Phasia_obesa_genome_assembly,_chromosome:_1	AUGUSTUS	exon	139501043	139501096	.	-	.	ID=g6373.t1.exon1;Parent=g6373.t1;
OX451215.1_Phasia_obesa_genome_assembly,_chromosome:_1	AUGUSTUS	intron	139501097	139501833	1	-	.	ID=g6373.t1.intron1;Parent=g6373.t1;
OX451215.1_Phasia_obesa_genome_assembly,_chromosome:_1	AUGUSTUS	CDS	139501834	139502025	1	-	0	ID=g6373.t1.CDS2;Parent=g6373.t1;
OX451215.1_Phasia_obesa_genome_assembly,_chromosome:_1	AUGUSTUS	exon	139501834	139502025	.	-	.	ID=g6373.t1.exon2;Parent=g6373.t1;
OX451215.1_Phasia_obesa_genome_assembly,_chromosome:_1	AUGUSTUS	start_codon	139502023	139502025	.	-	0	ID=g6373.t1.start1;Parent=g6373.t1;
OX451215.1_Phasia_obesa_genome_assembly,_chromosome:_1	AUGUSTUS	gene	139513147	139513622	.	+	.	ID=g6374;
OX451215.1_Phasia_obesa_genome_assembly,_chromosome:_1	AUGUSTUS	mRNA	139513147	139513622	0.98	+	.	ID=g6374.t1;Parent=g6374;
OX451215.1_Phasia_obesa_genome_assembly,_chromosome:_1	AUGUSTUS	start_codon	139513147	139513149	.	+	0	ID=g6374.t1.start1;Parent=g6374.t1;
OX451215.1_Phasia_obesa_genome_assembly,_chromosome:_1	AUGUSTUS	CDS	139513147	139513321	1	+	0	ID=g6374.t1.CDS1;Parent=g6374.t1;
OX451215.1_Phasia_obesa_genome_assembly,_chromosome:_1	AUGUSTUS	exon	139513147	139513321	.	+	.	ID=g6374.t1.exon1;Parent=g6374.t1;
OX451215.1_Phasia_obesa_genome_assembly,_chromosome:_1	AUGUSTUS	intron	139513322	139513389	0.98	+	.	ID=g6374.t1.intron1;Parent=g6374.t1;
OX451215.1_Phasia_obesa_genome_assembly,_chromosome:_1	AUGUSTUS	CDS	139513390	139513622	0.98	+	2	ID=g6374.t1.CDS2;Parent=g6374.t1;
OX451215.1_Phasia_obesa_genome_assembly,_chromosome:_1	AUGUSTUS	exon	139513390	139513622	.	+	.	ID=g6374.t1.exon2;Parent=g6374.t1;
OX451215.1_Phasia_obesa_genome_assembly,_chromosome:_1	AUGUSTUS	stop_codon	139513620	139513622	.	+	0	ID=g6374.t1.stop1;Parent=g6374.t1;
OX451215.1_Phasia_obesa_genome_assembly,_chromosome:_1	AUGUSTUS	gene	139541923	139542123	.	-	.	ID=g6375;
OX451215.1_Phasia_obesa_genome_assembly,_chromosome:_1	AUGUSTUS	mRNA	139541923	139542123	0.76	-	.	ID=g6375.t1;Parent=g6375;
OX451215.1_Phasia_obesa_genome_assembly,_chromosome:_1	AUGUSTUS	stop_codon	139541923	139541925	.	-	0	ID=g6375.t1.stop1;Parent=g6375.t1;
OX451215.1_Phasia_obesa_genome_assembly,_chromosome:_1	AUGUSTUS	CDS	139541923	139542123	0.76	-	0	ID=g6375.t1.CDS1;Parent=g6375.t1;
OX451215.1_Phasia_obesa_genome_assembly,_chromosome:_1	AUGUSTUS	exon	139541923	139542123	.	-	.	ID=g6375.t1.exon1;Parent=g6375.t1;
OX451215.1_Phasia_obesa_genome_assembly,_chromosome:_1	AUGUSTUS	start_codon	139542121	139542123	.	-	0	ID=g6375.t1.start1;Parent=g6375.t1;
OX451215.1_Phasia_obesa_genome_assembly,_chromosome:_1	AUGUSTUS	gene	139552851	139565720	.	-	.	ID=g6376;
OX451215.1_Phasia_obesa_genome_assembly,_chromosome:_1	AUGUSTUS	mRNA	139552851	139565720	0.47	-	.	ID=g6376.t1;Parent=g6376;
OX451215.1_Phasia_obesa_genome_assembly,_chromosome:_1	AUGUSTUS	stop_codon	139552851	139552853	.	-	0	ID=g6376.t1.stop1;Parent=g6376.t1;
OX451215.1_Phasia_obesa_genome_assembly,_chromosome:_1	AUGUSTUS	CDS	139552851	139552940	1	-	0	ID=g6376.t1.CDS1;Parent=g6376.t1;
OX451215.1_Phasia_obesa_genome_assembly,_chromosome:_1	AUGUSTUS	exon	139552851	139552940	.	-	.	ID=g6376.t1.exon1;Parent=g6376.t1;
OX451215.1_Phasia_obesa_genome_assembly,_chromosome:_1	AUGUSTUS	intron	139552941	139553056	1	-	.	ID=g6376.t1.intron1;Parent=g6376.t1;
OX451215.1_Phasia_obesa_genome_assembly,_chromosome:_1	AUGUSTUS	CDS	139553057	139553208	1	-	2	ID=g6376.t1.CDS2;Parent=g6376.t1;
OX451215.1_Phasia_obesa_genome_assembly,_chromosome:_1	AUGUSTUS	exon	139553057	139553208	.	-	.	ID=g6376.t1.exon2;Parent=g6376.t1;
OX451215.1_Phasia_obesa_genome_assembly,_chromosome:_1	AUGUSTUS	intron	139553209	139553271	1	-	.	ID=g6376.t1.intron2;Parent=g6376.t1;
OX451215.1_Phasia_obesa_genome_assembly,_chromosome:_1	AUGUSTUS	CDS	139553272	139553956	1	-	0	ID=g6376.t1.CDS3;Parent=g6376.t1;
OX451215.1_Phasia_obesa_genome_assembly,_chromosome:_1	AUGUSTUS	exon	139553272	139553956	.	-	.	ID=g6376.t1.exon3;Parent=g6376.t1;
OX451215.1_Phasia_obesa_genome_assembly,_chromosome:_1	AUGUSTUS	intron	139553957	139554013	1	-	.	ID=g6376.t1.intron3;Parent=g6376.t1;
OX451215.1_Phasia_obesa_genome_assembly,_chromosome:_1	AUGUSTUS	CDS	139554014	139554217	1	-	0	ID=g6376.t1.CDS4;Parent=g6376.t1;
OX451215.1_Phasia_obesa_genome_assembly,_chromosome:_1	AUGUSTUS	exon	139554014	139554217	.	-	.	ID=g6376.t1.exon4;Parent=g6376.t1;
OX451215.1_Phasia_obesa_genome_assembly,_chromosome:_1	AUGUSTUS	intron	139554218	139554278	1	-	.	ID=g6376.t1.intron4;Parent=g6376.t1;
OX451215.1_Phasia_obesa_genome_assembly,_chromosome:_1	AUGUSTUS	CDS	139554279	139554596	1	-	0	ID=g6376.t1.CDS5;Parent=g6376.t1;
OX451215.1_Phasia_obesa_genome_assembly,_chromosome:_1	AUGUSTUS	exon	139554279	139554596	.	-	.	ID=g6376.t1.exon5;Parent=g6376.t1;
OX451215.1_Phasia_obesa_genome_assembly,_chromosome:_1	AUGUSTUS	intron	139554597	139554663	1	-	.	ID=g6376.t1.intron5;Parent=g6376.t1;
OX451215.1_Phasia_obesa_genome_assembly,_chromosome:_1	AUGUSTUS	CDS	139554664	139555040	1	-	2	ID=g6376.t1.CDS6;Parent=g6376.t1;
OX451215.1_Phasia_obesa_genome_assembly,_chromosome:_1	AUGUSTUS	exon	139554664	139555040	.	-	.	ID=g6376.t1.exon6;Parent=g6376.t1;
OX451215.1_Phasia_obesa_genome_assembly,_chromosome:_1	AUGUSTUS	intron	139555041	139565635	0.47	-	.	ID=g6376.t1.intron6;Parent=g6376.t1;
OX451215.1_Phasia_obesa_genome_assembly,_chromosome:_1	AUGUSTUS	CDS	139565636	139565720	0.47	-	0	ID=g6376.t1.CDS7;Parent=g6376.t1;
OX451215.1_Phasia_obesa_genome_assembly,_chromosome:_1	AUGUSTUS	exon	139565636	139565720	.	-	.	ID=g6376.t1.exon7;Parent=g6376.t1;
OX451215.1_Phasia_obesa_genome_assembly,_chromosome:_1	AUGUSTUS	start_codon	139565718	139565720	.	-	0	ID=g6376.t1.start1;Parent=g6376.t1;
OX451215.1_Phasia_obesa_genome_assembly,_chromosome:_1	AUGUSTUS	gene	139570284	139573247	.	+	.	ID=g6377;
OX451215.1_Phasia_obesa_genome_assembly,_chromosome:_1	AUGUSTUS	mRNA	139570284	139573247	1	+	.	ID=g6377.t1;Parent=g6377;
OX451215.1_Phasia_obesa_genome_assembly,_chromosome:_1	AUGUSTUS	start_codon	139570284	139570286	.	+	0	ID=g6377.t1.start1;Parent=g6377.t1;
OX451215.1_Phasia_obesa_genome_assembly,_chromosome:_1	AUGUSTUS	CDS	139570284	139573247	1	+	0	ID=g6377.t1.CDS1;Parent=g6377.t1;
OX451215.1_Phasia_obesa_genome_assembly,_chromosome:_1	AUGUSTUS	exon	139570284	139573247	.	+	.	ID=g6377.t1.exon1;Parent=g6377.t1;
OX451215.1_Phasia_obesa_genome_assembly,_chromosome:_1	AUGUSTUS	stop_codon	139573245	139573247	.	+	0	ID=g6377.t1.stop1;Parent=g6377.t1;
OX451215.1_Phasia_obesa_genome_assembly,_chromosome:_1	AUGUSTUS	gene	139637026	139637337	.	+	.	ID=g6378;
OX451215.1_Phasia_obesa_genome_assembly,_chromosome:_1	AUGUSTUS	mRNA	139637026	139637337	1	+	.	ID=g6378.t1;Parent=g6378;
OX451215.1_Phasia_obesa_genome_assembly,_chromosome:_1	AUGUSTUS	start_codon	139637026	139637028	.	+	0	ID=g6378.t1.start1;Parent=g6378.t1;
OX451215.1_Phasia_obesa_genome_assembly,_chromosome:_1	AUGUSTUS	CDS	139637026	139637337	1	+	0	ID=g6378.t1.CDS1;Parent=g6378.t1;
OX451215.1_Phasia_obesa_genome_assembly,_chromosome:_1	AUGUSTUS	exon	139637026	139637337	.	+	.	ID=g6378.t1.exon1;Parent=g6378.t1;
OX451215.1_Phasia_obesa_genome_assembly,_chromosome:_1	AUGUSTUS	stop_codon	139637335	139637337	.	+	0	ID=g6378.t1.stop1;Parent=g6378.t1;
OX451215.1_Phasia_obesa_genome_assembly,_chromosome:_1	AUGUSTUS	gene	139637783	139638603	.	+	.	ID=g6379;
OX451215.1_Phasia_obesa_genome_assembly,_chromosome:_1	AUGUSTUS	mRNA	139637783	139638603	0.96	+	.	ID=g6379.t1;Parent=g6379;
OX451215.1_Phasia_obesa_genome_assembly,_chromosome:_1	AUGUSTUS	start_codon	139637783	139637785	.	+	0	ID=g6379.t1.start1;Parent=g6379.t1;
OX451215.1_Phasia_obesa_genome_assembly,_chromosome:_1	AUGUSTUS	CDS	139637783	139637843	1	+	0	ID=g6379.t1.CDS1;Parent=g6379.t1;
OX451215.1_Phasia_obesa_genome_assembly,_chromosome:_1	AUGUSTUS	exon	139637783	139637843	.	+	.	ID=g6379.t1.exon1;Parent=g6379.t1;
OX451215.1_Phasia_obesa_genome_assembly,_chromosome:_1	AUGUSTUS	intron	139637844	139638463	0.96	+	.	ID=g6379.t1.intron1;Parent=g6379.t1;
OX451215.1_Phasia_obesa_genome_assembly,_chromosome:_1	AUGUSTUS	CDS	139638464	139638603	0.96	+	2	ID=g6379.t1.CDS2;Parent=g6379.t1;
OX451215.1_Phasia_obesa_genome_assembly,_chromosome:_1	AUGUSTUS	exon	139638464	139638603	.	+	.	ID=g6379.t1.exon2;Parent=g6379.t1;
OX451215.1_Phasia_obesa_genome_assembly,_chromosome:_1	AUGUSTUS	stop_codon	139638601	139638603	.	+	0	ID=g6379.t1.stop1;Parent=g6379.t1;
OX451215.1_Phasia_obesa_genome_assembly,_chromosome:_1	AUGUSTUS	gene	139638868	139639597	.	+	.	ID=g6380;
OX451215.1_Phasia_obesa_genome_assembly,_chromosome:_1	AUGUSTUS	mRNA	139638868	139639597	1	+	.	ID=g6380.t1;Parent=g6380;
OX451215.1_Phasia_obesa_genome_assembly,_chromosome:_1	AUGUSTUS	start_codon	139638868	139638870	.	+	0	ID=g6380.t1.start1;Parent=g6380.t1;
OX451215.1_Phasia_obesa_genome_assembly,_chromosome:_1	AUGUSTUS	CDS	139638868	139638968	1	+	0	ID=g6380.t1.CDS1;Parent=g6380.t1;
OX451215.1_Phasia_obesa_genome_assembly,_chromosome:_1	AUGUSTUS	exon	139638868	139638968	.	+	.	ID=g6380.t1.exon1;Parent=g6380.t1;
OX451215.1_Phasia_obesa_genome_assembly,_chromosome:_1	AUGUSTUS	intron	139638969	139639103	1	+	.	ID=g6380.t1.intron1;Parent=g6380.t1;
OX451215.1_Phasia_obesa_genome_assembly,_chromosome:_1	AUGUSTUS	CDS	139639104	139639335	1	+	1	ID=g6380.t1.CDS2;Parent=g6380.t1;
OX451215.1_Phasia_obesa_genome_assembly,_chromosome:_1	AUGUSTUS	exon	139639104	139639335	.	+	.	ID=g6380.t1.exon2;Parent=g6380.t1;
OX451215.1_Phasia_obesa_genome_assembly,_chromosome:_1	AUGUSTUS	intron	139639336	139639480	1	+	.	ID=g6380.t1.intron2;Parent=g6380.t1;
OX451215.1_Phasia_obesa_genome_assembly,_chromosome:_1	AUGUSTUS	CDS	139639481	139639597	1	+	0	ID=g6380.t1.CDS3;Parent=g6380.t1;
OX451215.1_Phasia_obesa_genome_assembly,_chromosome:_1	AUGUSTUS	exon	139639481	139639597	.	+	.	ID=g6380.t1.exon3;Parent=g6380.t1;
OX451215.1_Phasia_obesa_genome_assembly,_chromosome:_1	AUGUSTUS	stop_codon	139639595	139639597	.	+	0	ID=g6380.t1.stop1;Parent=g6380.t1;
OX451215.1_Phasia_obesa_genome_assembly,_chromosome:_1	GeneMark.hmm3	mRNA	139639060	139639597	.	+	.	ID=g6380.t2;Parent=g6380;
OX451215.1_Phasia_obesa_genome_assembly,_chromosome:_1	GeneMark.hmm3	start_codon	139639060	139639062	.	+	0	ID=g6380.t2.start1;Parent=g6380.t2;
OX451215.1_Phasia_obesa_genome_assembly,_chromosome:_1	GeneMark.hmm3	CDS	139639060	139639335	.	+	0	ID=g6380.t2.CDS1;Parent=g6380.t2;
OX451215.1_Phasia_obesa_genome_assembly,_chromosome:_1	GeneMark.hmm3	exon	139639060	139639335	0	+	.	ID=g6380.t2.exon1;Parent=g6380.t2;
OX451215.1_Phasia_obesa_genome_assembly,_chromosome:_1	GeneMark.hmm3	intron	139639336	139639480	.	+	0	ID=g6380.t2.intron1;Parent=g6380.t2;
OX451215.1_Phasia_obesa_genome_assembly,_chromosome:_1	GeneMark.hmm3	CDS	139639481	139639597	.	+	0	ID=g6380.t2.CDS2;Parent=g6380.t2;
OX451215.1_Phasia_obesa_genome_assembly,_chromosome:_1	GeneMark.hmm3	exon	139639481	139639597	0	+	.	ID=g6380.t2.exon2;Parent=g6380.t2;
OX451215.1_Phasia_obesa_genome_assembly,_chromosome:_1	GeneMark.hmm3	stop_codon	139639595	139639597	.	+	0	ID=g6380.t2.stop1;Parent=g6380.t2;
OX451215.1_Phasia_obesa_genome_assembly,_chromosome:_1	AUGUSTUS	gene	139669540	139670211	.	+	.	ID=g6381;
OX451215.1_Phasia_obesa_genome_assembly,_chromosome:_1	AUGUSTUS	mRNA	139669540	139670211	1	+	.	ID=g6381.t1;Parent=g6381;
OX451215.1_Phasia_obesa_genome_assembly,_chromosome:_1	AUGUSTUS	start_codon	139669540	139669542	.	+	0	ID=g6381.t1.start1;Parent=g6381.t1;
OX451215.1_Phasia_obesa_genome_assembly,_chromosome:_1	AUGUSTUS	CDS	139669540	139670211	1	+	0	ID=g6381.t1.CDS1;Parent=g6381.t1;
OX451215.1_Phasia_obesa_genome_assembly,_chromosome:_1	AUGUSTUS	exon	139669540	139670211	.	+	.	ID=g6381.t1.exon1;Parent=g6381.t1;
OX451215.1_Phasia_obesa_genome_assembly,_chromosome:_1	AUGUSTUS	stop_codon	139670209	139670211	.	+	0	ID=g6381.t1.stop1;Parent=g6381.t1;
OX451215.1_Phasia_obesa_genome_assembly,_chromosome:_1	AUGUSTUS	gene	139670424	139670813	.	+	.	ID=g6382;
OX451215.1_Phasia_obesa_genome_assembly,_chromosome:_1	AUGUSTUS	mRNA	139670424	139670813	0.77	+	.	ID=g6382.t1;Parent=g6382;
OX451215.1_Phasia_obesa_genome_assembly,_chromosome:_1	AUGUSTUS	start_codon	139670424	139670426	.	+	0	ID=g6382.t1.start1;Parent=g6382.t1;
OX451215.1_Phasia_obesa_genome_assembly,_chromosome:_1	AUGUSTUS	CDS	139670424	139670813	0.77	+	0	ID=g6382.t1.CDS1;Parent=g6382.t1;
OX451215.1_Phasia_obesa_genome_assembly,_chromosome:_1	AUGUSTUS	exon	139670424	139670813	.	+	.	ID=g6382.t1.exon1;Parent=g6382.t1;
OX451215.1_Phasia_obesa_genome_assembly,_chromosome:_1	AUGUSTUS	stop_codon	139670811	139670813	.	+	0	ID=g6382.t1.stop1;Parent=g6382.t1;
OX451215.1_Phasia_obesa_genome_assembly,_chromosome:_1	AUGUSTUS	gene	139671628	139689627	.	+	.	ID=g6383;
OX451215.1_Phasia_obesa_genome_assembly,_chromosome:_1	AUGUSTUS	mRNA	139671628	139689627	0.68	+	.	ID=g6383.t1;Parent=g6383;
OX451215.1_Phasia_obesa_genome_assembly,_chromosome:_1	AUGUSTUS	start_codon	139671628	139671630	.	+	0	ID=g6383.t1.start1;Parent=g6383.t1;
OX451215.1_Phasia_obesa_genome_assembly,_chromosome:_1	AUGUSTUS	CDS	139671628	139671886	0.75	+	0	ID=g6383.t1.CDS1;Parent=g6383.t1;
OX451215.1_Phasia_obesa_genome_assembly,_chromosome:_1	AUGUSTUS	exon	139671628	139671886	.	+	.	ID=g6383.t1.exon1;Parent=g6383.t1;
OX451215.1_Phasia_obesa_genome_assembly,_chromosome:_1	AUGUSTUS	intron	139671887	139689211	0.88	+	.	ID=g6383.t1.intron1;Parent=g6383.t1;
OX451215.1_Phasia_obesa_genome_assembly,_chromosome:_1	AUGUSTUS	CDS	139689212	139689627	0.88	+	2	ID=g6383.t1.CDS2;Parent=g6383.t1;
OX451215.1_Phasia_obesa_genome_assembly,_chromosome:_1	AUGUSTUS	exon	139689212	139689627	.	+	.	ID=g6383.t1.exon2;Parent=g6383.t1;
OX451215.1_Phasia_obesa_genome_assembly,_chromosome:_1	AUGUSTUS	stop_codon	139689625	139689627	.	+	0	ID=g6383.t1.stop1;Parent=g6383.t1;
OX451215.1_Phasia_obesa_genome_assembly,_chromosome:_1	AUGUSTUS	gene	139690068	139692770	.	+	.	ID=g6384;
OX451215.1_Phasia_obesa_genome_assembly,_chromosome:_1	AUGUSTUS	mRNA	139690068	139692770	1	+	.	ID=g6384.t1;Parent=g6384;
OX451215.1_Phasia_obesa_genome_assembly,_chromosome:_1	AUGUSTUS	start_codon	139690068	139690070	.	+	0	ID=g6384.t1.start1;Parent=g6384.t1;
OX451215.1_Phasia_obesa_genome_assembly,_chromosome:_1	AUGUSTUS	CDS	139690068	139690470	1	+	0	ID=g6384.t1.CDS1;Parent=g6384.t1;
OX451215.1_Phasia_obesa_genome_assembly,_chromosome:_1	AUGUSTUS	exon	139690068	139690470	.	+	.	ID=g6384.t1.exon1;Parent=g6384.t1;
OX451215.1_Phasia_obesa_genome_assembly,_chromosome:_1	AUGUSTUS	intron	139690471	139692144	1	+	.	ID=g6384.t1.intron1;Parent=g6384.t1;
OX451215.1_Phasia_obesa_genome_assembly,_chromosome:_1	AUGUSTUS	CDS	139692145	139692770	1	+	2	ID=g6384.t1.CDS2;Parent=g6384.t1;
OX451215.1_Phasia_obesa_genome_assembly,_chromosome:_1	AUGUSTUS	exon	139692145	139692770	.	+	.	ID=g6384.t1.exon2;Parent=g6384.t1;
OX451215.1_Phasia_obesa_genome_assembly,_chromosome:_1	AUGUSTUS	stop_codon	139692768	139692770	.	+	0	ID=g6384.t1.stop1;Parent=g6384.t1;
OX451215.1_Phasia_obesa_genome_assembly,_chromosome:_1	AUGUSTUS	gene	139696983	139697222	.	-	.	ID=g6385;
OX451215.1_Phasia_obesa_genome_assembly,_chromosome:_1	AUGUSTUS	mRNA	139696983	139697222	1	-	.	ID=g6385.t1;Parent=g6385;
OX451215.1_Phasia_obesa_genome_assembly,_chromosome:_1	AUGUSTUS	stop_codon	139696983	139696985	.	-	0	ID=g6385.t1.stop1;Parent=g6385.t1;
OX451215.1_Phasia_obesa_genome_assembly,_chromosome:_1	AUGUSTUS	CDS	139696983	139697222	1	-	0	ID=g6385.t1.CDS1;Parent=g6385.t1;
OX451215.1_Phasia_obesa_genome_assembly,_chromosome:_1	AUGUSTUS	exon	139696983	139697222	.	-	.	ID=g6385.t1.exon1;Parent=g6385.t1;
OX451215.1_Phasia_obesa_genome_assembly,_chromosome:_1	AUGUSTUS	start_codon	139697220	139697222	.	-	0	ID=g6385.t1.start1;Parent=g6385.t1;
OX451215.1_Phasia_obesa_genome_assembly,_chromosome:_1	AUGUSTUS	gene	139697991	139698731	.	-	.	ID=g6386;
OX451215.1_Phasia_obesa_genome_assembly,_chromosome:_1	AUGUSTUS	mRNA	139697991	139698731	1	-	.	ID=g6386.t1;Parent=g6386;
OX451215.1_Phasia_obesa_genome_assembly,_chromosome:_1	AUGUSTUS	stop_codon	139697991	139697993	.	-	0	ID=g6386.t1.stop1;Parent=g6386.t1;
OX451215.1_Phasia_obesa_genome_assembly,_chromosome:_1	AUGUSTUS	CDS	139697991	139698731	1	-	0	ID=g6386.t1.CDS1;Parent=g6386.t1;
OX451215.1_Phasia_obesa_genome_assembly,_chromosome:_1	AUGUSTUS	exon	139697991	139698731	.	-	.	ID=g6386.t1.exon1;Parent=g6386.t1;
OX451215.1_Phasia_obesa_genome_assembly,_chromosome:_1	AUGUSTUS	start_codon	139698729	139698731	.	-	0	ID=g6386.t1.start1;Parent=g6386.t1;
OX451215.1_Phasia_obesa_genome_assembly,_chromosome:_1	AUGUSTUS	gene	139698148	139698731	.	-	.	ID=g6387;
OX451215.1_Phasia_obesa_genome_assembly,_chromosome:_1	AUGUSTUS	mRNA	139698148	139698731	0.52	-	.	ID=g6387.t1;Parent=g6387;
OX451215.1_Phasia_obesa_genome_assembly,_chromosome:_1	AUGUSTUS	stop_codon	139698148	139698150	.	-	0	ID=g6387.t1.stop1;Parent=g6387.t1;
OX451215.1_Phasia_obesa_genome_assembly,_chromosome:_1	AUGUSTUS	CDS	139698148	139698162	0.61	-	0	ID=g6387.t1.CDS1;Parent=g6387.t1;
OX451215.1_Phasia_obesa_genome_assembly,_chromosome:_1	AUGUSTUS	exon	139698148	139698162	.	-	.	ID=g6387.t1.exon1;Parent=g6387.t1;
OX451215.1_Phasia_obesa_genome_assembly,_chromosome:_1	AUGUSTUS	intron	139698163	139698467	0.52	-	.	ID=g6387.t1.intron1;Parent=g6387.t1;
OX451215.1_Phasia_obesa_genome_assembly,_chromosome:_1	AUGUSTUS	CDS	139698468	139698731	0.52	-	0	ID=g6387.t1.CDS2;Parent=g6387.t1;
OX451215.1_Phasia_obesa_genome_assembly,_chromosome:_1	AUGUSTUS	exon	139698468	139698731	.	-	.	ID=g6387.t1.exon2;Parent=g6387.t1;
OX451215.1_Phasia_obesa_genome_assembly,_chromosome:_1	AUGUSTUS	start_codon	139698729	139698731	.	-	0	ID=g6387.t1.start1;Parent=g6387.t1;
OX451215.1_Phasia_obesa_genome_assembly,_chromosome:_1	AUGUSTUS	gene	139708347	139710254	.	-	.	ID=g6388;
OX451215.1_Phasia_obesa_genome_assembly,_chromosome:_1	AUGUSTUS	mRNA	139708347	139710254	0.84	-	.	ID=g6388.t1;Parent=g6388;
OX451215.1_Phasia_obesa_genome_assembly,_chromosome:_1	AUGUSTUS	stop_codon	139708347	139708349	.	-	0	ID=g6388.t1.stop1;Parent=g6388.t1;
OX451215.1_Phasia_obesa_genome_assembly,_chromosome:_1	AUGUSTUS	CDS	139708347	139708631	0.95	-	0	ID=g6388.t1.CDS1;Parent=g6388.t1;
OX451215.1_Phasia_obesa_genome_assembly,_chromosome:_1	AUGUSTUS	exon	139708347	139708631	.	-	.	ID=g6388.t1.exon1;Parent=g6388.t1;
OX451215.1_Phasia_obesa_genome_assembly,_chromosome:_1	AUGUSTUS	intron	139708632	139708877	0.95	-	.	ID=g6388.t1.intron1;Parent=g6388.t1;
OX451215.1_Phasia_obesa_genome_assembly,_chromosome:_1	AUGUSTUS	CDS	139708878	139710254	0.89	-	0	ID=g6388.t1.CDS2;Parent=g6388.t1;
OX451215.1_Phasia_obesa_genome_assembly,_chromosome:_1	AUGUSTUS	exon	139708878	139710254	.	-	.	ID=g6388.t1.exon2;Parent=g6388.t1;
OX451215.1_Phasia_obesa_genome_assembly,_chromosome:_1	AUGUSTUS	start_codon	139710252	139710254	.	-	0	ID=g6388.t1.start1;Parent=g6388.t1;
OX451215.1_Phasia_obesa_genome_assembly,_chromosome:_1	AUGUSTUS	gene	139742076	139742838	.	-	.	ID=g6389;
OX451215.1_Phasia_obesa_genome_assembly,_chromosome:_1	AUGUSTUS	mRNA	139742076	139742838	0.73	-	.	ID=g6389.t1;Parent=g6389;
OX451215.1_Phasia_obesa_genome_assembly,_chromosome:_1	AUGUSTUS	stop_codon	139742076	139742078	.	-	0	ID=g6389.t1.stop1;Parent=g6389.t1;
OX451215.1_Phasia_obesa_genome_assembly,_chromosome:_1	AUGUSTUS	CDS	139742076	139742729	0.81	-	0	ID=g6389.t1.CDS1;Parent=g6389.t1;
OX451215.1_Phasia_obesa_genome_assembly,_chromosome:_1	AUGUSTUS	exon	139742076	139742729	.	-	.	ID=g6389.t1.exon1;Parent=g6389.t1;
OX451215.1_Phasia_obesa_genome_assembly,_chromosome:_1	AUGUSTUS	intron	139742730	139742793	1	-	.	ID=g6389.t1.intron1;Parent=g6389.t1;
OX451215.1_Phasia_obesa_genome_assembly,_chromosome:_1	AUGUSTUS	CDS	139742794	139742838	0.91	-	0	ID=g6389.t1.CDS2;Parent=g6389.t1;
OX451215.1_Phasia_obesa_genome_assembly,_chromosome:_1	AUGUSTUS	exon	139742794	139742838	.	-	.	ID=g6389.t1.exon2;Parent=g6389.t1;
OX451215.1_Phasia_obesa_genome_assembly,_chromosome:_1	AUGUSTUS	start_codon	139742836	139742838	.	-	0	ID=g6389.t1.start1;Parent=g6389.t1;
OX451215.1_Phasia_obesa_genome_assembly,_chromosome:_1	AUGUSTUS	gene	139754345	139755034	.	-	.	ID=g6390;
OX451215.1_Phasia_obesa_genome_assembly,_chromosome:_1	AUGUSTUS	mRNA	139754345	139755034	0.67	-	.	ID=g6390.t1;Parent=g6390;
OX451215.1_Phasia_obesa_genome_assembly,_chromosome:_1	AUGUSTUS	stop_codon	139754345	139754347	.	-	0	ID=g6390.t1.stop1;Parent=g6390.t1;
OX451215.1_Phasia_obesa_genome_assembly,_chromosome:_1	AUGUSTUS	CDS	139754345	139754501	0.99	-	1	ID=g6390.t1.CDS1;Parent=g6390.t1;
OX451215.1_Phasia_obesa_genome_assembly,_chromosome:_1	AUGUSTUS	exon	139754345	139754501	.	-	.	ID=g6390.t1.exon1;Parent=g6390.t1;
OX451215.1_Phasia_obesa_genome_assembly,_chromosome:_1	AUGUSTUS	intron	139754502	139754591	0.99	-	.	ID=g6390.t1.intron1;Parent=g6390.t1;
OX451215.1_Phasia_obesa_genome_assembly,_chromosome:_1	AUGUSTUS	CDS	139754592	139755034	0.67	-	0	ID=g6390.t1.CDS2;Parent=g6390.t1;
OX451215.1_Phasia_obesa_genome_assembly,_chromosome:_1	AUGUSTUS	exon	139754592	139755034	.	-	.	ID=g6390.t1.exon2;Parent=g6390.t1;
OX451215.1_Phasia_obesa_genome_assembly,_chromosome:_1	AUGUSTUS	start_codon	139755032	139755034	.	-	0	ID=g6390.t1.start1;Parent=g6390.t1;
OX451215.1_Phasia_obesa_genome_assembly,_chromosome:_1	AUGUSTUS	gene	139755543	139757724	.	-	.	ID=g6391;
OX451215.1_Phasia_obesa_genome_assembly,_chromosome:_1	AUGUSTUS	mRNA	139757287	139757682	1	-	.	ID=g6391.t1;Parent=g6391;
OX451215.1_Phasia_obesa_genome_assembly,_chromosome:_1	AUGUSTUS	stop_codon	139757287	139757289	.	-	0	ID=g6391.t1.stop1;Parent=g6391.t1;
OX451215.1_Phasia_obesa_genome_assembly,_chromosome:_1	AUGUSTUS	CDS	139757287	139757682	1	-	0	ID=g6391.t1.CDS1;Parent=g6391.t1;
OX451215.1_Phasia_obesa_genome_assembly,_chromosome:_1	AUGUSTUS	exon	139757287	139757682	.	-	.	ID=g6391.t1.exon1;Parent=g6391.t1;
OX451215.1_Phasia_obesa_genome_assembly,_chromosome:_1	AUGUSTUS	start_codon	139757680	139757682	.	-	0	ID=g6391.t1.start1;Parent=g6391.t1;
OX451215.1_Phasia_obesa_genome_assembly,_chromosome:_1	AUGUSTUS	mRNA	139755543	139757682	0.39	-	.	ID=g6391.t2;Parent=g6391;
OX451215.1_Phasia_obesa_genome_assembly,_chromosome:_1	AUGUSTUS	stop_codon	139755543	139755545	.	-	0	ID=g6391.t2.stop1;Parent=g6391.t2;
OX451215.1_Phasia_obesa_genome_assembly,_chromosome:_1	AUGUSTUS	CDS	139755543	139755558	0.7	-	1	ID=g6391.t2.CDS1;Parent=g6391.t2;
OX451215.1_Phasia_obesa_genome_assembly,_chromosome:_1	AUGUSTUS	exon	139755543	139755558	.	-	.	ID=g6391.t2.exon1;Parent=g6391.t2;
OX451215.1_Phasia_obesa_genome_assembly,_chromosome:_1	AUGUSTUS	intron	139755559	139756399	0.66	-	.	ID=g6391.t2.intron1;Parent=g6391.t2;
OX451215.1_Phasia_obesa_genome_assembly,_chromosome:_1	AUGUSTUS	CDS	139756400	139757243	0.61	-	2	ID=g6391.t2.CDS2;Parent=g6391.t2;
OX451215.1_Phasia_obesa_genome_assembly,_chromosome:_1	AUGUSTUS	exon	139756400	139757243	.	-	.	ID=g6391.t2.exon2;Parent=g6391.t2;
OX451215.1_Phasia_obesa_genome_assembly,_chromosome:_1	AUGUSTUS	intron	139757244	139757552	0.63	-	.	ID=g6391.t2.intron2;Parent=g6391.t2;
OX451215.1_Phasia_obesa_genome_assembly,_chromosome:_1	AUGUSTUS	CDS	139757553	139757682	0.69	-	0	ID=g6391.t2.CDS3;Parent=g6391.t2;
OX451215.1_Phasia_obesa_genome_assembly,_chromosome:_1	AUGUSTUS	exon	139757553	139757682	.	-	.	ID=g6391.t2.exon3;Parent=g6391.t2;
OX451215.1_Phasia_obesa_genome_assembly,_chromosome:_1	AUGUSTUS	start_codon	139757680	139757682	.	-	0	ID=g6391.t2.start1;Parent=g6391.t2;
OX451215.1_Phasia_obesa_genome_assembly,_chromosome:_1	AUGUSTUS	mRNA	139757287	139757724	0.95	-	.	ID=g6391.t3;Parent=g6391;
OX451215.1_Phasia_obesa_genome_assembly,_chromosome:_1	AUGUSTUS	stop_codon	139757287	139757289	.	-	0	ID=g6391.t3.stop1;Parent=g6391.t3;
OX451215.1_Phasia_obesa_genome_assembly,_chromosome:_1	AUGUSTUS	CDS	139757287	139757724	0.95	-	0	ID=g6391.t3.CDS1;Parent=g6391.t3;
OX451215.1_Phasia_obesa_genome_assembly,_chromosome:_1	AUGUSTUS	exon	139757287	139757724	.	-	.	ID=g6391.t3.exon1;Parent=g6391.t3;
OX451215.1_Phasia_obesa_genome_assembly,_chromosome:_1	AUGUSTUS	start_codon	139757722	139757724	.	-	0	ID=g6391.t3.start1;Parent=g6391.t3;
OX451215.1_Phasia_obesa_genome_assembly,_chromosome:_1	AUGUSTUS	mRNA	139755543	139757157	0.66	-	.	ID=g6391.t4;Parent=g6391;
OX451215.1_Phasia_obesa_genome_assembly,_chromosome:_1	AUGUSTUS	stop_codon	139755543	139755545	.	-	0	ID=g6391.t4.stop1;Parent=g6391.t4;
OX451215.1_Phasia_obesa_genome_assembly,_chromosome:_1	AUGUSTUS	CDS	139755543	139755558	0.67	-	1	ID=g6391.t4.CDS1;Parent=g6391.t4;
OX451215.1_Phasia_obesa_genome_assembly,_chromosome:_1	AUGUSTUS	exon	139755543	139755558	.	-	.	ID=g6391.t4.exon1;Parent=g6391.t4;
OX451215.1_Phasia_obesa_genome_assembly,_chromosome:_1	AUGUSTUS	intron	139755559	139756399	0.66	-	.	ID=g6391.t4.intron1;Parent=g6391.t4;
OX451215.1_Phasia_obesa_genome_assembly,_chromosome:_1	AUGUSTUS	CDS	139756400	139757157	0.82	-	0	ID=g6391.t4.CDS2;Parent=g6391.t4;
OX451215.1_Phasia_obesa_genome_assembly,_chromosome:_1	AUGUSTUS	exon	139756400	139757157	.	-	.	ID=g6391.t4.exon2;Parent=g6391.t4;
OX451215.1_Phasia_obesa_genome_assembly,_chromosome:_1	AUGUSTUS	start_codon	139757155	139757157	.	-	0	ID=g6391.t4.start1;Parent=g6391.t4;
OX451215.1_Phasia_obesa_genome_assembly,_chromosome:_1	AUGUSTUS	gene	139762329	139764181	.	-	.	ID=g6392;
OX451215.1_Phasia_obesa_genome_assembly,_chromosome:_1	AUGUSTUS	mRNA	139762329	139764181	1	-	.	ID=g6392.t1;Parent=g6392;
OX451215.1_Phasia_obesa_genome_assembly,_chromosome:_1	AUGUSTUS	stop_codon	139762329	139762331	.	-	0	ID=g6392.t1.stop1;Parent=g6392.t1;
OX451215.1_Phasia_obesa_genome_assembly,_chromosome:_1	AUGUSTUS	CDS	139762329	139763704	1	-	2	ID=g6392.t1.CDS1;Parent=g6392.t1;
OX451215.1_Phasia_obesa_genome_assembly,_chromosome:_1	AUGUSTUS	exon	139762329	139763704	.	-	.	ID=g6392.t1.exon1;Parent=g6392.t1;
OX451215.1_Phasia_obesa_genome_assembly,_chromosome:_1	AUGUSTUS	intron	139763705	139763775	1	-	.	ID=g6392.t1.intron1;Parent=g6392.t1;
OX451215.1_Phasia_obesa_genome_assembly,_chromosome:_1	AUGUSTUS	CDS	139763776	139764181	1	-	0	ID=g6392.t1.CDS2;Parent=g6392.t1;
OX451215.1_Phasia_obesa_genome_assembly,_chromosome:_1	AUGUSTUS	exon	139763776	139764181	.	-	.	ID=g6392.t1.exon2;Parent=g6392.t1;
OX451215.1_Phasia_obesa_genome_assembly,_chromosome:_1	AUGUSTUS	start_codon	139764179	139764181	.	-	0	ID=g6392.t1.start1;Parent=g6392.t1;
OX451215.1_Phasia_obesa_genome_assembly,_chromosome:_1	AUGUSTUS	gene	139777325	139778086	.	+	.	ID=g6393;
OX451215.1_Phasia_obesa_genome_assembly,_chromosome:_1	AUGUSTUS	mRNA	139777325	139778086	0.84	+	.	ID=g6393.t1;Parent=g6393;
OX451215.1_Phasia_obesa_genome_assembly,_chromosome:_1	AUGUSTUS	start_codon	139777325	139777327	.	+	0	ID=g6393.t1.start1;Parent=g6393.t1;
OX451215.1_Phasia_obesa_genome_assembly,_chromosome:_1	AUGUSTUS	CDS	139777325	139777603	0.84	+	0	ID=g6393.t1.CDS1;Parent=g6393.t1;
OX451215.1_Phasia_obesa_genome_assembly,_chromosome:_1	AUGUSTUS	exon	139777325	139777603	.	+	.	ID=g6393.t1.exon1;Parent=g6393.t1;
OX451215.1_Phasia_obesa_genome_assembly,_chromosome:_1	AUGUSTUS	intron	139777604	139777678	0.99	+	.	ID=g6393.t1.intron1;Parent=g6393.t1;
OX451215.1_Phasia_obesa_genome_assembly,_chromosome:_1	AUGUSTUS	CDS	139777679	139778086	1	+	0	ID=g6393.t1.CDS2;Parent=g6393.t1;
OX451215.1_Phasia_obesa_genome_assembly,_chromosome:_1	AUGUSTUS	exon	139777679	139778086	.	+	.	ID=g6393.t1.exon2;Parent=g6393.t1;
OX451215.1_Phasia_obesa_genome_assembly,_chromosome:_1	AUGUSTUS	stop_codon	139778084	139778086	.	+	0	ID=g6393.t1.stop1;Parent=g6393.t1;
OX451215.1_Phasia_obesa_genome_assembly,_chromosome:_1	AUGUSTUS	gene	139792240	139792842	.	+	.	ID=g6394;
OX451215.1_Phasia_obesa_genome_assembly,_chromosome:_1	AUGUSTUS	mRNA	139792240	139792842	1	+	.	ID=g6394.t1;Parent=g6394;
OX451215.1_Phasia_obesa_genome_assembly,_chromosome:_1	AUGUSTUS	start_codon	139792240	139792242	.	+	0	ID=g6394.t1.start1;Parent=g6394.t1;
OX451215.1_Phasia_obesa_genome_assembly,_chromosome:_1	AUGUSTUS	CDS	139792240	139792842	1	+	0	ID=g6394.t1.CDS1;Parent=g6394.t1;
OX451215.1_Phasia_obesa_genome_assembly,_chromosome:_1	AUGUSTUS	exon	139792240	139792842	.	+	.	ID=g6394.t1.exon1;Parent=g6394.t1;
OX451215.1_Phasia_obesa_genome_assembly,_chromosome:_1	AUGUSTUS	stop_codon	139792840	139792842	.	+	0	ID=g6394.t1.stop1;Parent=g6394.t1;
OX451215.1_Phasia_obesa_genome_assembly,_chromosome:_1	AUGUSTUS	gene	139816143	139819520	.	-	.	ID=g6395;
OX451215.1_Phasia_obesa_genome_assembly,_chromosome:_1	AUGUSTUS	mRNA	139818536	139819520	0.73	-	.	ID=g6395.t1;Parent=g6395;
OX451215.1_Phasia_obesa_genome_assembly,_chromosome:_1	AUGUSTUS	stop_codon	139818536	139818538	.	-	0	ID=g6395.t1.stop1;Parent=g6395.t1;
OX451215.1_Phasia_obesa_genome_assembly,_chromosome:_1	AUGUSTUS	CDS	139818536	139818915	0.8	-	2	ID=g6395.t1.CDS1;Parent=g6395.t1;
OX451215.1_Phasia_obesa_genome_assembly,_chromosome:_1	AUGUSTUS	exon	139818536	139818915	.	-	.	ID=g6395.t1.exon1;Parent=g6395.t1;
OX451215.1_Phasia_obesa_genome_assembly,_chromosome:_1	AUGUSTUS	intron	139818916	139818985	0.73	-	.	ID=g6395.t1.intron1;Parent=g6395.t1;
OX451215.1_Phasia_obesa_genome_assembly,_chromosome:_1	AUGUSTUS	CDS	139818986	139819520	0.75	-	0	ID=g6395.t1.CDS2;Parent=g6395.t1;
OX451215.1_Phasia_obesa_genome_assembly,_chromosome:_1	AUGUSTUS	exon	139818986	139819520	.	-	.	ID=g6395.t1.exon2;Parent=g6395.t1;
OX451215.1_Phasia_obesa_genome_assembly,_chromosome:_1	AUGUSTUS	start_codon	139819518	139819520	.	-	0	ID=g6395.t1.start1;Parent=g6395.t1;
OX451215.1_Phasia_obesa_genome_assembly,_chromosome:_1	AUGUSTUS	mRNA	139816143	139819520	0.11	-	.	ID=g6395.t2;Parent=g6395;
OX451215.1_Phasia_obesa_genome_assembly,_chromosome:_1	AUGUSTUS	stop_codon	139816143	139816145	.	-	0	ID=g6395.t2.stop1;Parent=g6395.t2;
OX451215.1_Phasia_obesa_genome_assembly,_chromosome:_1	AUGUSTUS	CDS	139816143	139817234	0.8	-	0	ID=g6395.t2.CDS1;Parent=g6395.t2;
OX451215.1_Phasia_obesa_genome_assembly,_chromosome:_1	AUGUSTUS	exon	139816143	139817234	.	-	.	ID=g6395.t2.exon1;Parent=g6395.t2;
OX451215.1_Phasia_obesa_genome_assembly,_chromosome:_1	AUGUSTUS	intron	139817235	139817673	0.6	-	.	ID=g6395.t2.intron1;Parent=g6395.t2;
OX451215.1_Phasia_obesa_genome_assembly,_chromosome:_1	AUGUSTUS	CDS	139817674	139818071	0.43	-	2	ID=g6395.t2.CDS2;Parent=g6395.t2;
OX451215.1_Phasia_obesa_genome_assembly,_chromosome:_1	AUGUSTUS	exon	139817674	139818071	.	-	.	ID=g6395.t2.exon2;Parent=g6395.t2;
OX451215.1_Phasia_obesa_genome_assembly,_chromosome:_1	AUGUSTUS	intron	139818072	139818141	0.64	-	.	ID=g6395.t2.intron2;Parent=g6395.t2;
OX451215.1_Phasia_obesa_genome_assembly,_chromosome:_1	AUGUSTUS	CDS	139818142	139818497	0.26	-	1	ID=g6395.t2.CDS3;Parent=g6395.t2;
OX451215.1_Phasia_obesa_genome_assembly,_chromosome:_1	AUGUSTUS	exon	139818142	139818497	.	-	.	ID=g6395.t2.exon3;Parent=g6395.t2;
OX451215.1_Phasia_obesa_genome_assembly,_chromosome:_1	AUGUSTUS	intron	139818498	139818755	0.33	-	.	ID=g6395.t2.intron3;Parent=g6395.t2;
OX451215.1_Phasia_obesa_genome_assembly,_chromosome:_1	AUGUSTUS	CDS	139818756	139818915	0.28	-	2	ID=g6395.t2.CDS4;Parent=g6395.t2;
OX451215.1_Phasia_obesa_genome_assembly,_chromosome:_1	AUGUSTUS	exon	139818756	139818915	.	-	.	ID=g6395.t2.exon4;Parent=g6395.t2;
OX451215.1_Phasia_obesa_genome_assembly,_chromosome:_1	AUGUSTUS	intron	139818916	139818985	0.67	-	.	ID=g6395.t2.intron4;Parent=g6395.t2;
OX451215.1_Phasia_obesa_genome_assembly,_chromosome:_1	AUGUSTUS	CDS	139818986	139819520	0.69	-	0	ID=g6395.t2.CDS5;Parent=g6395.t2;
OX451215.1_Phasia_obesa_genome_assembly,_chromosome:_1	AUGUSTUS	exon	139818986	139819520	.	-	.	ID=g6395.t2.exon5;Parent=g6395.t2;
OX451215.1_Phasia_obesa_genome_assembly,_chromosome:_1	AUGUSTUS	start_codon	139819518	139819520	.	-	0	ID=g6395.t2.start1;Parent=g6395.t2;
OX451215.1_Phasia_obesa_genome_assembly,_chromosome:_1	AUGUSTUS	mRNA	139816143	139818304	0.49	-	.	ID=g6395.t3;Parent=g6395;
OX451215.1_Phasia_obesa_genome_assembly,_chromosome:_1	AUGUSTUS	stop_codon	139816143	139816145	.	-	0	ID=g6395.t3.stop1;Parent=g6395.t3;
OX451215.1_Phasia_obesa_genome_assembly,_chromosome:_1	AUGUSTUS	CDS	139816143	139817234	0.85	-	0	ID=g6395.t3.CDS1;Parent=g6395.t3;
OX451215.1_Phasia_obesa_genome_assembly,_chromosome:_1	AUGUSTUS	exon	139816143	139817234	.	-	.	ID=g6395.t3.exon1;Parent=g6395.t3;
OX451215.1_Phasia_obesa_genome_assembly,_chromosome:_1	AUGUSTUS	intron	139817235	139817673	0.68	-	.	ID=g6395.t3.intron1;Parent=g6395.t3;
OX451215.1_Phasia_obesa_genome_assembly,_chromosome:_1	AUGUSTUS	CDS	139817674	139818071	0.55	-	2	ID=g6395.t3.CDS2;Parent=g6395.t3;
OX451215.1_Phasia_obesa_genome_assembly,_chromosome:_1	AUGUSTUS	exon	139817674	139818071	.	-	.	ID=g6395.t3.exon2;Parent=g6395.t3;
OX451215.1_Phasia_obesa_genome_assembly,_chromosome:_1	AUGUSTUS	intron	139818072	139818141	0.7	-	.	ID=g6395.t3.intron2;Parent=g6395.t3;
OX451215.1_Phasia_obesa_genome_assembly,_chromosome:_1	AUGUSTUS	CDS	139818142	139818304	0.7	-	0	ID=g6395.t3.CDS3;Parent=g6395.t3;
OX451215.1_Phasia_obesa_genome_assembly,_chromosome:_1	AUGUSTUS	exon	139818142	139818304	.	-	.	ID=g6395.t3.exon3;Parent=g6395.t3;
OX451215.1_Phasia_obesa_genome_assembly,_chromosome:_1	AUGUSTUS	start_codon	139818302	139818304	.	-	0	ID=g6395.t3.start1;Parent=g6395.t3;
OX451215.1_Phasia_obesa_genome_assembly,_chromosome:_1	AUGUSTUS	gene	139819589	139820404	.	-	.	ID=g6396;
OX451215.1_Phasia_obesa_genome_assembly,_chromosome:_1	AUGUSTUS	mRNA	139819589	139820404	0.99	-	.	ID=g6396.t1;Parent=g6396;
OX451215.1_Phasia_obesa_genome_assembly,_chromosome:_1	AUGUSTUS	stop_codon	139819589	139819591	.	-	0	ID=g6396.t1.stop1;Parent=g6396.t1;
OX451215.1_Phasia_obesa_genome_assembly,_chromosome:_1	AUGUSTUS	CDS	139819589	139820404	0.99	-	0	ID=g6396.t1.CDS1;Parent=g6396.t1;
OX451215.1_Phasia_obesa_genome_assembly,_chromosome:_1	AUGUSTUS	exon	139819589	139820404	.	-	.	ID=g6396.t1.exon1;Parent=g6396.t1;
OX451215.1_Phasia_obesa_genome_assembly,_chromosome:_1	AUGUSTUS	start_codon	139820402	139820404	.	-	0	ID=g6396.t1.start1;Parent=g6396.t1;
OX451215.1_Phasia_obesa_genome_assembly,_chromosome:_1	AUGUSTUS	gene	139820431	139820661	.	-	.	ID=g6397;
OX451215.1_Phasia_obesa_genome_assembly,_chromosome:_1	AUGUSTUS	mRNA	139820431	139820661	0.59	-	.	ID=g6397.t1;Parent=g6397;
OX451215.1_Phasia_obesa_genome_assembly,_chromosome:_1	AUGUSTUS	stop_codon	139820431	139820433	.	-	0	ID=g6397.t1.stop1;Parent=g6397.t1;
OX451215.1_Phasia_obesa_genome_assembly,_chromosome:_1	AUGUSTUS	CDS	139820431	139820661	0.59	-	0	ID=g6397.t1.CDS1;Parent=g6397.t1;
OX451215.1_Phasia_obesa_genome_assembly,_chromosome:_1	AUGUSTUS	exon	139820431	139820661	.	-	.	ID=g6397.t1.exon1;Parent=g6397.t1;
OX451215.1_Phasia_obesa_genome_assembly,_chromosome:_1	AUGUSTUS	start_codon	139820659	139820661	.	-	0	ID=g6397.t1.start1;Parent=g6397.t1;
OX451215.1_Phasia_obesa_genome_assembly,_chromosome:_1	AUGUSTUS	gene	139845007	139845477	.	+	.	ID=g6398;
OX451215.1_Phasia_obesa_genome_assembly,_chromosome:_1	AUGUSTUS	mRNA	139845007	139845477	0.99	+	.	ID=g6398.t1;Parent=g6398;
OX451215.1_Phasia_obesa_genome_assembly,_chromosome:_1	AUGUSTUS	start_codon	139845007	139845009	.	+	0	ID=g6398.t1.start1;Parent=g6398.t1;
OX451215.1_Phasia_obesa_genome_assembly,_chromosome:_1	AUGUSTUS	CDS	139845007	139845477	0.99	+	0	ID=g6398.t1.CDS1;Parent=g6398.t1;
OX451215.1_Phasia_obesa_genome_assembly,_chromosome:_1	AUGUSTUS	exon	139845007	139845477	.	+	.	ID=g6398.t1.exon1;Parent=g6398.t1;
OX451215.1_Phasia_obesa_genome_assembly,_chromosome:_1	AUGUSTUS	stop_codon	139845475	139845477	.	+	0	ID=g6398.t1.stop1;Parent=g6398.t1;
OX451215.1_Phasia_obesa_genome_assembly,_chromosome:_1	AUGUSTUS	gene	139845950	139846261	.	+	.	ID=g6399;
OX451215.1_Phasia_obesa_genome_assembly,_chromosome:_1	AUGUSTUS	mRNA	139845950	139846261	1	+	.	ID=g6399.t1;Parent=g6399;
OX451215.1_Phasia_obesa_genome_assembly,_chromosome:_1	AUGUSTUS	start_codon	139845950	139845952	.	+	0	ID=g6399.t1.start1;Parent=g6399.t1;
OX451215.1_Phasia_obesa_genome_assembly,_chromosome:_1	AUGUSTUS	CDS	139845950	139846081	1	+	0	ID=g6399.t1.CDS1;Parent=g6399.t1;
OX451215.1_Phasia_obesa_genome_assembly,_chromosome:_1	AUGUSTUS	exon	139845950	139846081	.	+	.	ID=g6399.t1.exon1;Parent=g6399.t1;
OX451215.1_Phasia_obesa_genome_assembly,_chromosome:_1	AUGUSTUS	intron	139846082	139846159	1	+	.	ID=g6399.t1.intron1;Parent=g6399.t1;
OX451215.1_Phasia_obesa_genome_assembly,_chromosome:_1	AUGUSTUS	CDS	139846160	139846261	1	+	0	ID=g6399.t1.CDS2;Parent=g6399.t1;
OX451215.1_Phasia_obesa_genome_assembly,_chromosome:_1	AUGUSTUS	exon	139846160	139846261	.	+	.	ID=g6399.t1.exon2;Parent=g6399.t1;
OX451215.1_Phasia_obesa_genome_assembly,_chromosome:_1	AUGUSTUS	stop_codon	139846259	139846261	.	+	0	ID=g6399.t1.stop1;Parent=g6399.t1;
OX451215.1_Phasia_obesa_genome_assembly,_chromosome:_1	AUGUSTUS	gene	139847322	139847950	.	+	.	ID=g6400;
OX451215.1_Phasia_obesa_genome_assembly,_chromosome:_1	AUGUSTUS	mRNA	139847322	139847950	0.85	+	.	ID=g6400.t1;Parent=g6400;
OX451215.1_Phasia_obesa_genome_assembly,_chromosome:_1	AUGUSTUS	start_codon	139847322	139847324	.	+	0	ID=g6400.t1.start1;Parent=g6400.t1;
OX451215.1_Phasia_obesa_genome_assembly,_chromosome:_1	AUGUSTUS	CDS	139847322	139847503	0.98	+	0	ID=g6400.t1.CDS1;Parent=g6400.t1;
OX451215.1_Phasia_obesa_genome_assembly,_chromosome:_1	AUGUSTUS	exon	139847322	139847503	.	+	.	ID=g6400.t1.exon1;Parent=g6400.t1;
OX451215.1_Phasia_obesa_genome_assembly,_chromosome:_1	AUGUSTUS	intron	139847504	139847588	1	+	.	ID=g6400.t1.intron1;Parent=g6400.t1;
OX451215.1_Phasia_obesa_genome_assembly,_chromosome:_1	AUGUSTUS	CDS	139847589	139847834	0.98	+	1	ID=g6400.t1.CDS2;Parent=g6400.t1;
OX451215.1_Phasia_obesa_genome_assembly,_chromosome:_1	AUGUSTUS	exon	139847589	139847834	.	+	.	ID=g6400.t1.exon2;Parent=g6400.t1;
OX451215.1_Phasia_obesa_genome_assembly,_chromosome:_1	AUGUSTUS	intron	139847835	139847898	0.87	+	.	ID=g6400.t1.intron2;Parent=g6400.t1;
OX451215.1_Phasia_obesa_genome_assembly,_chromosome:_1	AUGUSTUS	CDS	139847899	139847950	0.87	+	1	ID=g6400.t1.CDS3;Parent=g6400.t1;
OX451215.1_Phasia_obesa_genome_assembly,_chromosome:_1	AUGUSTUS	exon	139847899	139847950	.	+	.	ID=g6400.t1.exon3;Parent=g6400.t1;
OX451215.1_Phasia_obesa_genome_assembly,_chromosome:_1	AUGUSTUS	stop_codon	139847948	139847950	.	+	0	ID=g6400.t1.stop1;Parent=g6400.t1;
OX451215.1_Phasia_obesa_genome_assembly,_chromosome:_1	AUGUSTUS	gene	139854248	139854610	.	+	.	ID=g6401;
OX451215.1_Phasia_obesa_genome_assembly,_chromosome:_1	AUGUSTUS	mRNA	139854248	139854610	1	+	.	ID=g6401.t1;Parent=g6401;
OX451215.1_Phasia_obesa_genome_assembly,_chromosome:_1	AUGUSTUS	start_codon	139854248	139854250	.	+	0	ID=g6401.t1.start1;Parent=g6401.t1;
OX451215.1_Phasia_obesa_genome_assembly,_chromosome:_1	AUGUSTUS	CDS	139854248	139854610	1	+	0	ID=g6401.t1.CDS1;Parent=g6401.t1;
OX451215.1_Phasia_obesa_genome_assembly,_chromosome:_1	AUGUSTUS	exon	139854248	139854610	.	+	.	ID=g6401.t1.exon1;Parent=g6401.t1;
OX451215.1_Phasia_obesa_genome_assembly,_chromosome:_1	AUGUSTUS	stop_codon	139854608	139854610	.	+	0	ID=g6401.t1.stop1;Parent=g6401.t1;
OX451215.1_Phasia_obesa_genome_assembly,_chromosome:_1	AUGUSTUS	gene	139856962	139857324	.	+	.	ID=g6402;
OX451215.1_Phasia_obesa_genome_assembly,_chromosome:_1	AUGUSTUS	mRNA	139856962	139857324	1	+	.	ID=g6402.t1;Parent=g6402;
OX451215.1_Phasia_obesa_genome_assembly,_chromosome:_1	AUGUSTUS	start_codon	139856962	139856964	.	+	0	ID=g6402.t1.start1;Parent=g6402.t1;
OX451215.1_Phasia_obesa_genome_assembly,_chromosome:_1	AUGUSTUS	CDS	139856962	139857324	1	+	0	ID=g6402.t1.CDS1;Parent=g6402.t1;
OX451215.1_Phasia_obesa_genome_assembly,_chromosome:_1	AUGUSTUS	exon	139856962	139857324	.	+	.	ID=g6402.t1.exon1;Parent=g6402.t1;
OX451215.1_Phasia_obesa_genome_assembly,_chromosome:_1	AUGUSTUS	stop_codon	139857322	139857324	.	+	0	ID=g6402.t1.stop1;Parent=g6402.t1;
OX451215.1_Phasia_obesa_genome_assembly,_chromosome:_1	AUGUSTUS	gene	139859616	139861157	.	+	.	ID=g6403;
OX451215.1_Phasia_obesa_genome_assembly,_chromosome:_1	AUGUSTUS	mRNA	139859616	139861157	0.99	+	.	ID=g6403.t1;Parent=g6403;
OX451215.1_Phasia_obesa_genome_assembly,_chromosome:_1	AUGUSTUS	start_codon	139859616	139859618	.	+	0	ID=g6403.t1.start1;Parent=g6403.t1;
OX451215.1_Phasia_obesa_genome_assembly,_chromosome:_1	AUGUSTUS	CDS	139859616	139861157	0.99	+	0	ID=g6403.t1.CDS1;Parent=g6403.t1;
OX451215.1_Phasia_obesa_genome_assembly,_chromosome:_1	AUGUSTUS	exon	139859616	139861157	.	+	.	ID=g6403.t1.exon1;Parent=g6403.t1;
OX451215.1_Phasia_obesa_genome_assembly,_chromosome:_1	AUGUSTUS	stop_codon	139861155	139861157	.	+	0	ID=g6403.t1.stop1;Parent=g6403.t1;
OX451215.1_Phasia_obesa_genome_assembly,_chromosome:_1	AUGUSTUS	gene	139878254	139878646	.	+	.	ID=g6404;
OX451215.1_Phasia_obesa_genome_assembly,_chromosome:_1	AUGUSTUS	mRNA	139878254	139878646	0.49	+	.	ID=g6404.t1;Parent=g6404;
OX451215.1_Phasia_obesa_genome_assembly,_chromosome:_1	AUGUSTUS	start_codon	139878254	139878256	.	+	0	ID=g6404.t1.start1;Parent=g6404.t1;
OX451215.1_Phasia_obesa_genome_assembly,_chromosome:_1	AUGUSTUS	CDS	139878254	139878646	0.49	+	0	ID=g6404.t1.CDS1;Parent=g6404.t1;
OX451215.1_Phasia_obesa_genome_assembly,_chromosome:_1	AUGUSTUS	exon	139878254	139878646	.	+	.	ID=g6404.t1.exon1;Parent=g6404.t1;
OX451215.1_Phasia_obesa_genome_assembly,_chromosome:_1	AUGUSTUS	stop_codon	139878644	139878646	.	+	0	ID=g6404.t1.stop1;Parent=g6404.t1;
OX451215.1_Phasia_obesa_genome_assembly,_chromosome:_1	AUGUSTUS	gene	139879176	139879682	.	+	.	ID=g6405;
OX451215.1_Phasia_obesa_genome_assembly,_chromosome:_1	AUGUSTUS	mRNA	139879176	139879682	0.9	+	.	ID=g6405.t1;Parent=g6405;
OX451215.1_Phasia_obesa_genome_assembly,_chromosome:_1	AUGUSTUS	start_codon	139879176	139879178	.	+	0	ID=g6405.t1.start1;Parent=g6405.t1;
OX451215.1_Phasia_obesa_genome_assembly,_chromosome:_1	AUGUSTUS	CDS	139879176	139879682	0.9	+	0	ID=g6405.t1.CDS1;Parent=g6405.t1;
OX451215.1_Phasia_obesa_genome_assembly,_chromosome:_1	AUGUSTUS	exon	139879176	139879682	.	+	.	ID=g6405.t1.exon1;Parent=g6405.t1;
OX451215.1_Phasia_obesa_genome_assembly,_chromosome:_1	AUGUSTUS	stop_codon	139879680	139879682	.	+	0	ID=g6405.t1.stop1;Parent=g6405.t1;
OX451215.1_Phasia_obesa_genome_assembly,_chromosome:_1	AUGUSTUS	gene	139881109	139882070	.	+	.	ID=g6406;
OX451215.1_Phasia_obesa_genome_assembly,_chromosome:_1	AUGUSTUS	mRNA	139881109	139882070	0.38	+	.	ID=g6406.t1;Parent=g6406;
OX451215.1_Phasia_obesa_genome_assembly,_chromosome:_1	AUGUSTUS	start_codon	139881109	139881111	.	+	0	ID=g6406.t1.start1;Parent=g6406.t1;
OX451215.1_Phasia_obesa_genome_assembly,_chromosome:_1	AUGUSTUS	CDS	139881109	139881655	0.38	+	0	ID=g6406.t1.CDS1;Parent=g6406.t1;
OX451215.1_Phasia_obesa_genome_assembly,_chromosome:_1	AUGUSTUS	exon	139881109	139881655	.	+	.	ID=g6406.t1.exon1;Parent=g6406.t1;
OX451215.1_Phasia_obesa_genome_assembly,_chromosome:_1	AUGUSTUS	intron	139881656	139881738	0.59	+	.	ID=g6406.t1.intron1;Parent=g6406.t1;
OX451215.1_Phasia_obesa_genome_assembly,_chromosome:_1	AUGUSTUS	CDS	139881739	139882070	0.6	+	2	ID=g6406.t1.CDS2;Parent=g6406.t1;
OX451215.1_Phasia_obesa_genome_assembly,_chromosome:_1	AUGUSTUS	exon	139881739	139882070	.	+	.	ID=g6406.t1.exon2;Parent=g6406.t1;
OX451215.1_Phasia_obesa_genome_assembly,_chromosome:_1	AUGUSTUS	stop_codon	139882068	139882070	.	+	0	ID=g6406.t1.stop1;Parent=g6406.t1;
OX451215.1_Phasia_obesa_genome_assembly,_chromosome:_1	AUGUSTUS	gene	139883655	139884065	.	+	.	ID=g6407;
OX451215.1_Phasia_obesa_genome_assembly,_chromosome:_1	AUGUSTUS	mRNA	139883655	139884065	1	+	.	ID=g6407.t1;Parent=g6407;
OX451215.1_Phasia_obesa_genome_assembly,_chromosome:_1	AUGUSTUS	start_codon	139883655	139883657	.	+	0	ID=g6407.t1.start1;Parent=g6407.t1;
OX451215.1_Phasia_obesa_genome_assembly,_chromosome:_1	AUGUSTUS	CDS	139883655	139884065	1	+	0	ID=g6407.t1.CDS1;Parent=g6407.t1;
OX451215.1_Phasia_obesa_genome_assembly,_chromosome:_1	AUGUSTUS	exon	139883655	139884065	.	+	.	ID=g6407.t1.exon1;Parent=g6407.t1;
OX451215.1_Phasia_obesa_genome_assembly,_chromosome:_1	AUGUSTUS	stop_codon	139884063	139884065	.	+	0	ID=g6407.t1.stop1;Parent=g6407.t1;
OX451215.1_Phasia_obesa_genome_assembly,_chromosome:_1	AUGUSTUS	gene	139884383	139884709	.	+	.	ID=g6408;
OX451215.1_Phasia_obesa_genome_assembly,_chromosome:_1	AUGUSTUS	mRNA	139884383	139884709	0.96	+	.	ID=g6408.t1;Parent=g6408;
OX451215.1_Phasia_obesa_genome_assembly,_chromosome:_1	AUGUSTUS	start_codon	139884383	139884385	.	+	0	ID=g6408.t1.start1;Parent=g6408.t1;
OX451215.1_Phasia_obesa_genome_assembly,_chromosome:_1	AUGUSTUS	CDS	139884383	139884709	0.96	+	0	ID=g6408.t1.CDS1;Parent=g6408.t1;
OX451215.1_Phasia_obesa_genome_assembly,_chromosome:_1	AUGUSTUS	exon	139884383	139884709	.	+	.	ID=g6408.t1.exon1;Parent=g6408.t1;
OX451215.1_Phasia_obesa_genome_assembly,_chromosome:_1	AUGUSTUS	stop_codon	139884707	139884709	.	+	0	ID=g6408.t1.stop1;Parent=g6408.t1;
OX451215.1_Phasia_obesa_genome_assembly,_chromosome:_1	AUGUSTUS	gene	139912784	139913206	.	-	.	ID=g6409;
OX451215.1_Phasia_obesa_genome_assembly,_chromosome:_1	AUGUSTUS	mRNA	139912784	139913206	1	-	.	ID=g6409.t1;Parent=g6409;
OX451215.1_Phasia_obesa_genome_assembly,_chromosome:_1	AUGUSTUS	stop_codon	139912784	139912786	.	-	0	ID=g6409.t1.stop1;Parent=g6409.t1;
OX451215.1_Phasia_obesa_genome_assembly,_chromosome:_1	AUGUSTUS	CDS	139912784	139913206	1	-	0	ID=g6409.t1.CDS1;Parent=g6409.t1;
OX451215.1_Phasia_obesa_genome_assembly,_chromosome:_1	AUGUSTUS	exon	139912784	139913206	.	-	.	ID=g6409.t1.exon1;Parent=g6409.t1;
OX451215.1_Phasia_obesa_genome_assembly,_chromosome:_1	AUGUSTUS	start_codon	139913204	139913206	.	-	0	ID=g6409.t1.start1;Parent=g6409.t1;
OX451215.1_Phasia_obesa_genome_assembly,_chromosome:_1	AUGUSTUS	gene	139913510	139914290	.	-	.	ID=g6410;
OX451215.1_Phasia_obesa_genome_assembly,_chromosome:_1	AUGUSTUS	mRNA	139913510	139914290	0.75	-	.	ID=g6410.t1;Parent=g6410;
OX451215.1_Phasia_obesa_genome_assembly,_chromosome:_1	AUGUSTUS	stop_codon	139913510	139913512	.	-	0	ID=g6410.t1.stop1;Parent=g6410.t1;
OX451215.1_Phasia_obesa_genome_assembly,_chromosome:_1	AUGUSTUS	CDS	139913510	139914069	0.81	-	2	ID=g6410.t1.CDS1;Parent=g6410.t1;
OX451215.1_Phasia_obesa_genome_assembly,_chromosome:_1	AUGUSTUS	exon	139913510	139914069	.	-	.	ID=g6410.t1.exon1;Parent=g6410.t1;
OX451215.1_Phasia_obesa_genome_assembly,_chromosome:_1	AUGUSTUS	intron	139914070	139914265	0.75	-	.	ID=g6410.t1.intron1;Parent=g6410.t1;
OX451215.1_Phasia_obesa_genome_assembly,_chromosome:_1	AUGUSTUS	CDS	139914266	139914290	0.78	-	0	ID=g6410.t1.CDS2;Parent=g6410.t1;
OX451215.1_Phasia_obesa_genome_assembly,_chromosome:_1	AUGUSTUS	exon	139914266	139914290	.	-	.	ID=g6410.t1.exon2;Parent=g6410.t1;
OX451215.1_Phasia_obesa_genome_assembly,_chromosome:_1	AUGUSTUS	start_codon	139914288	139914290	.	-	0	ID=g6410.t1.start1;Parent=g6410.t1;
OX451215.1_Phasia_obesa_genome_assembly,_chromosome:_1	AUGUSTUS	mRNA	139913510	139914290	0.74	-	.	ID=g6410.t2;Parent=g6410;
OX451215.1_Phasia_obesa_genome_assembly,_chromosome:_1	AUGUSTUS	stop_codon	139913510	139913512	.	-	0	ID=g6410.t2.stop1;Parent=g6410.t2;
OX451215.1_Phasia_obesa_genome_assembly,_chromosome:_1	AUGUSTUS	CDS	139913510	139914069	0.76	-	2	ID=g6410.t2.CDS1;Parent=g6410.t2;
OX451215.1_Phasia_obesa_genome_assembly,_chromosome:_1	AUGUSTUS	exon	139913510	139914069	.	-	.	ID=g6410.t2.exon1;Parent=g6410.t2;
OX451215.1_Phasia_obesa_genome_assembly,_chromosome:_1	AUGUSTUS	intron	139914070	139914160	0.74	-	.	ID=g6410.t2.intron1;Parent=g6410.t2;
OX451215.1_Phasia_obesa_genome_assembly,_chromosome:_1	AUGUSTUS	CDS	139914161	139914290	0.74	-	0	ID=g6410.t2.CDS2;Parent=g6410.t2;
OX451215.1_Phasia_obesa_genome_assembly,_chromosome:_1	AUGUSTUS	exon	139914161	139914290	.	-	.	ID=g6410.t2.exon2;Parent=g6410.t2;
OX451215.1_Phasia_obesa_genome_assembly,_chromosome:_1	AUGUSTUS	start_codon	139914288	139914290	.	-	0	ID=g6410.t2.start1;Parent=g6410.t2;
OX451215.1_Phasia_obesa_genome_assembly,_chromosome:_1	AUGUSTUS	gene	139926736	139942990	.	-	.	ID=g6411;
OX451215.1_Phasia_obesa_genome_assembly,_chromosome:_1	AUGUSTUS	mRNA	139926736	139942990	0.23	-	.	ID=g6411.t1;Parent=g6411;
OX451215.1_Phasia_obesa_genome_assembly,_chromosome:_1	AUGUSTUS	stop_codon	139926736	139926738	.	-	0	ID=g6411.t1.stop1;Parent=g6411.t1;
OX451215.1_Phasia_obesa_genome_assembly,_chromosome:_1	AUGUSTUS	CDS	139926736	139926779	0.54	-	2	ID=g6411.t1.CDS1;Parent=g6411.t1;
OX451215.1_Phasia_obesa_genome_assembly,_chromosome:_1	AUGUSTUS	exon	139926736	139926779	.	-	.	ID=g6411.t1.exon1;Parent=g6411.t1;
OX451215.1_Phasia_obesa_genome_assembly,_chromosome:_1	AUGUSTUS	intron	139926780	139928783	0.51	-	.	ID=g6411.t1.intron1;Parent=g6411.t1;
OX451215.1_Phasia_obesa_genome_assembly,_chromosome:_1	AUGUSTUS	CDS	139928784	139929261	0.5	-	0	ID=g6411.t1.CDS2;Parent=g6411.t1;
OX451215.1_Phasia_obesa_genome_assembly,_chromosome:_1	AUGUSTUS	exon	139928784	139929261	.	-	.	ID=g6411.t1.exon2;Parent=g6411.t1;
OX451215.1_Phasia_obesa_genome_assembly,_chromosome:_1	AUGUSTUS	intron	139929262	139942939	0.47	-	.	ID=g6411.t1.intron2;Parent=g6411.t1;
OX451215.1_Phasia_obesa_genome_assembly,_chromosome:_1	AUGUSTUS	CDS	139942940	139942990	0.48	-	0	ID=g6411.t1.CDS3;Parent=g6411.t1;
OX451215.1_Phasia_obesa_genome_assembly,_chromosome:_1	AUGUSTUS	exon	139942940	139942990	.	-	.	ID=g6411.t1.exon3;Parent=g6411.t1;
OX451215.1_Phasia_obesa_genome_assembly,_chromosome:_1	AUGUSTUS	start_codon	139942988	139942990	.	-	0	ID=g6411.t1.start1;Parent=g6411.t1;
OX451215.1_Phasia_obesa_genome_assembly,_chromosome:_1	AUGUSTUS	gene	139973843	139974381	.	-	.	ID=g6412;
OX451215.1_Phasia_obesa_genome_assembly,_chromosome:_1	AUGUSTUS	mRNA	139973843	139974381	1	-	.	ID=g6412.t1;Parent=g6412;
OX451215.1_Phasia_obesa_genome_assembly,_chromosome:_1	AUGUSTUS	stop_codon	139973843	139973845	.	-	0	ID=g6412.t1.stop1;Parent=g6412.t1;
OX451215.1_Phasia_obesa_genome_assembly,_chromosome:_1	AUGUSTUS	CDS	139973843	139974081	1	-	2	ID=g6412.t1.CDS1;Parent=g6412.t1;
OX451215.1_Phasia_obesa_genome_assembly,_chromosome:_1	AUGUSTUS	exon	139973843	139974081	.	-	.	ID=g6412.t1.exon1;Parent=g6412.t1;
OX451215.1_Phasia_obesa_genome_assembly,_chromosome:_1	AUGUSTUS	intron	139974082	139974161	1	-	.	ID=g6412.t1.intron1;Parent=g6412.t1;
OX451215.1_Phasia_obesa_genome_assembly,_chromosome:_1	AUGUSTUS	CDS	139974162	139974381	1	-	0	ID=g6412.t1.CDS2;Parent=g6412.t1;
OX451215.1_Phasia_obesa_genome_assembly,_chromosome:_1	AUGUSTUS	exon	139974162	139974381	.	-	.	ID=g6412.t1.exon2;Parent=g6412.t1;
OX451215.1_Phasia_obesa_genome_assembly,_chromosome:_1	AUGUSTUS	start_codon	139974379	139974381	.	-	0	ID=g6412.t1.start1;Parent=g6412.t1;
OX451215.1_Phasia_obesa_genome_assembly,_chromosome:_1	AUGUSTUS	gene	139998162	139999400	.	+	.	ID=g6413;
OX451215.1_Phasia_obesa_genome_assembly,_chromosome:_1	AUGUSTUS	mRNA	139998162	139999400	0.72	+	.	ID=g6413.t1;Parent=g6413;
OX451215.1_Phasia_obesa_genome_assembly,_chromosome:_1	AUGUSTUS	start_codon	139998162	139998164	.	+	0	ID=g6413.t1.start1;Parent=g6413.t1;
OX451215.1_Phasia_obesa_genome_assembly,_chromosome:_1	AUGUSTUS	CDS	139998162	139998620	1	+	0	ID=g6413.t1.CDS1;Parent=g6413.t1;
OX451215.1_Phasia_obesa_genome_assembly,_chromosome:_1	AUGUSTUS	exon	139998162	139998620	.	+	.	ID=g6413.t1.exon1;Parent=g6413.t1;
OX451215.1_Phasia_obesa_genome_assembly,_chromosome:_1	AUGUSTUS	intron	139998621	139998982	1	+	.	ID=g6413.t1.intron1;Parent=g6413.t1;
OX451215.1_Phasia_obesa_genome_assembly,_chromosome:_1	AUGUSTUS	CDS	139998983	139999132	0.73	+	0	ID=g6413.t1.CDS2;Parent=g6413.t1;
OX451215.1_Phasia_obesa_genome_assembly,_chromosome:_1	AUGUSTUS	exon	139998983	139999132	.	+	.	ID=g6413.t1.exon2;Parent=g6413.t1;
OX451215.1_Phasia_obesa_genome_assembly,_chromosome:_1	AUGUSTUS	intron	139999133	139999250	0.72	+	.	ID=g6413.t1.intron2;Parent=g6413.t1;
OX451215.1_Phasia_obesa_genome_assembly,_chromosome:_1	AUGUSTUS	CDS	139999251	139999400	0.72	+	0	ID=g6413.t1.CDS3;Parent=g6413.t1;
OX451215.1_Phasia_obesa_genome_assembly,_chromosome:_1	AUGUSTUS	exon	139999251	139999400	.	+	.	ID=g6413.t1.exon3;Parent=g6413.t1;
OX451215.1_Phasia_obesa_genome_assembly,_chromosome:_1	AUGUSTUS	stop_codon	139999398	139999400	.	+	0	ID=g6413.t1.stop1;Parent=g6413.t1;
OX451215.1_Phasia_obesa_genome_assembly,_chromosome:_1	GeneMark.hmm3	mRNA	139998162	139999177	.	+	.	ID=g6413.t2;Parent=g6413;
OX451215.1_Phasia_obesa_genome_assembly,_chromosome:_1	GeneMark.hmm3	start_codon	139998162	139998164	.	+	0	ID=g6413.t2.start1;Parent=g6413.t2;
OX451215.1_Phasia_obesa_genome_assembly,_chromosome:_1	GeneMark.hmm3	CDS	139998162	139998620	.	+	0	ID=g6413.t2.CDS1;Parent=g6413.t2;
OX451215.1_Phasia_obesa_genome_assembly,_chromosome:_1	GeneMark.hmm3	exon	139998162	139998620	0	+	.	ID=g6413.t2.exon1;Parent=g6413.t2;
OX451215.1_Phasia_obesa_genome_assembly,_chromosome:_1	GeneMark.hmm3	intron	139998621	139998982	.	+	0	ID=g6413.t2.intron1;Parent=g6413.t2;
OX451215.1_Phasia_obesa_genome_assembly,_chromosome:_1	GeneMark.hmm3	CDS	139998983	139999177	.	+	0	ID=g6413.t2.CDS2;Parent=g6413.t2;
OX451215.1_Phasia_obesa_genome_assembly,_chromosome:_1	GeneMark.hmm3	exon	139998983	139999177	0	+	.	ID=g6413.t2.exon2;Parent=g6413.t2;
OX451215.1_Phasia_obesa_genome_assembly,_chromosome:_1	GeneMark.hmm3	stop_codon	139999175	139999177	.	+	0	ID=g6413.t2.stop1;Parent=g6413.t2;
OX451215.1_Phasia_obesa_genome_assembly,_chromosome:_1	AUGUSTUS	gene	140018393	140019904	.	-	.	ID=g6414;
OX451215.1_Phasia_obesa_genome_assembly,_chromosome:_1	AUGUSTUS	mRNA	140018393	140019904	1	-	.	ID=g6414.t1;Parent=g6414;
OX451215.1_Phasia_obesa_genome_assembly,_chromosome:_1	AUGUSTUS	stop_codon	140018393	140018395	.	-	0	ID=g6414.t1.stop1;Parent=g6414.t1;
OX451215.1_Phasia_obesa_genome_assembly,_chromosome:_1	AUGUSTUS	CDS	140018393	140018600	1	-	1	ID=g6414.t1.CDS1;Parent=g6414.t1;
OX451215.1_Phasia_obesa_genome_assembly,_chromosome:_1	AUGUSTUS	exon	140018393	140018600	.	-	.	ID=g6414.t1.exon1;Parent=g6414.t1;
OX451215.1_Phasia_obesa_genome_assembly,_chromosome:_1	AUGUSTUS	intron	140018601	140018717	1	-	.	ID=g6414.t1.intron1;Parent=g6414.t1;
OX451215.1_Phasia_obesa_genome_assembly,_chromosome:_1	AUGUSTUS	CDS	140018718	140019904	1	-	0	ID=g6414.t1.CDS2;Parent=g6414.t1;
OX451215.1_Phasia_obesa_genome_assembly,_chromosome:_1	AUGUSTUS	exon	140018718	140019904	.	-	.	ID=g6414.t1.exon2;Parent=g6414.t1;
OX451215.1_Phasia_obesa_genome_assembly,_chromosome:_1	AUGUSTUS	start_codon	140019902	140019904	.	-	0	ID=g6414.t1.start1;Parent=g6414.t1;
OX451215.1_Phasia_obesa_genome_assembly,_chromosome:_1	AUGUSTUS	gene	140019947	140020585	.	-	.	ID=g6415;
OX451215.1_Phasia_obesa_genome_assembly,_chromosome:_1	AUGUSTUS	mRNA	140019947	140020585	0.99	-	.	ID=g6415.t1;Parent=g6415;
OX451215.1_Phasia_obesa_genome_assembly,_chromosome:_1	AUGUSTUS	stop_codon	140019947	140019949	.	-	0	ID=g6415.t1.stop1;Parent=g6415.t1;
OX451215.1_Phasia_obesa_genome_assembly,_chromosome:_1	AUGUSTUS	CDS	140019947	140020585	0.99	-	0	ID=g6415.t1.CDS1;Parent=g6415.t1;
OX451215.1_Phasia_obesa_genome_assembly,_chromosome:_1	AUGUSTUS	exon	140019947	140020585	.	-	.	ID=g6415.t1.exon1;Parent=g6415.t1;
OX451215.1_Phasia_obesa_genome_assembly,_chromosome:_1	AUGUSTUS	start_codon	140020583	140020585	.	-	0	ID=g6415.t1.start1;Parent=g6415.t1;
OX451215.1_Phasia_obesa_genome_assembly,_chromosome:_1	AUGUSTUS	gene	140021067	140022383	.	-	.	ID=g6416;
OX451215.1_Phasia_obesa_genome_assembly,_chromosome:_1	AUGUSTUS	mRNA	140021067	140022383	0.4	-	.	ID=g6416.t1;Parent=g6416;
OX451215.1_Phasia_obesa_genome_assembly,_chromosome:_1	AUGUSTUS	stop_codon	140021067	140021069	.	-	0	ID=g6416.t1.stop1;Parent=g6416.t1;
OX451215.1_Phasia_obesa_genome_assembly,_chromosome:_1	AUGUSTUS	CDS	140021067	140021099	0.87	-	0	ID=g6416.t1.CDS1;Parent=g6416.t1;
OX451215.1_Phasia_obesa_genome_assembly,_chromosome:_1	AUGUSTUS	exon	140021067	140021099	.	-	.	ID=g6416.t1.exon1;Parent=g6416.t1;
OX451215.1_Phasia_obesa_genome_assembly,_chromosome:_1	AUGUSTUS	intron	140021100	140021181	0.64	-	.	ID=g6416.t1.intron1;Parent=g6416.t1;
OX451215.1_Phasia_obesa_genome_assembly,_chromosome:_1	AUGUSTUS	CDS	140021182	140021756	0.64	-	2	ID=g6416.t1.CDS2;Parent=g6416.t1;
OX451215.1_Phasia_obesa_genome_assembly,_chromosome:_1	AUGUSTUS	exon	140021182	140021756	.	-	.	ID=g6416.t1.exon2;Parent=g6416.t1;
OX451215.1_Phasia_obesa_genome_assembly,_chromosome:_1	AUGUSTUS	intron	140021757	140021848	0.97	-	.	ID=g6416.t1.intron2;Parent=g6416.t1;
OX451215.1_Phasia_obesa_genome_assembly,_chromosome:_1	AUGUSTUS	CDS	140021849	140022383	0.6	-	0	ID=g6416.t1.CDS3;Parent=g6416.t1;
OX451215.1_Phasia_obesa_genome_assembly,_chromosome:_1	AUGUSTUS	exon	140021849	140022383	.	-	.	ID=g6416.t1.exon3;Parent=g6416.t1;
OX451215.1_Phasia_obesa_genome_assembly,_chromosome:_1	AUGUSTUS	start_codon	140022381	140022383	.	-	0	ID=g6416.t1.start1;Parent=g6416.t1;
OX451215.1_Phasia_obesa_genome_assembly,_chromosome:_1	AUGUSTUS	gene	140022761	140023225	.	-	.	ID=g6417;
OX451215.1_Phasia_obesa_genome_assembly,_chromosome:_1	AUGUSTUS	mRNA	140022761	140023225	1	-	.	ID=g6417.t1;Parent=g6417;
OX451215.1_Phasia_obesa_genome_assembly,_chromosome:_1	AUGUSTUS	stop_codon	140022761	140022763	.	-	0	ID=g6417.t1.stop1;Parent=g6417.t1;
OX451215.1_Phasia_obesa_genome_assembly,_chromosome:_1	AUGUSTUS	CDS	140022761	140023225	1	-	0	ID=g6417.t1.CDS1;Parent=g6417.t1;
OX451215.1_Phasia_obesa_genome_assembly,_chromosome:_1	AUGUSTUS	exon	140022761	140023225	.	-	.	ID=g6417.t1.exon1;Parent=g6417.t1;
OX451215.1_Phasia_obesa_genome_assembly,_chromosome:_1	AUGUSTUS	start_codon	140023223	140023225	.	-	0	ID=g6417.t1.start1;Parent=g6417.t1;
OX451215.1_Phasia_obesa_genome_assembly,_chromosome:_1	AUGUSTUS	gene	140036345	140037502	.	+	.	ID=g6418;
OX451215.1_Phasia_obesa_genome_assembly,_chromosome:_1	AUGUSTUS	mRNA	140036345	140037502	1	+	.	ID=g6418.t1;Parent=g6418;
OX451215.1_Phasia_obesa_genome_assembly,_chromosome:_1	AUGUSTUS	start_codon	140036345	140036347	.	+	0	ID=g6418.t1.start1;Parent=g6418.t1;
OX451215.1_Phasia_obesa_genome_assembly,_chromosome:_1	AUGUSTUS	CDS	140036345	140037502	1	+	0	ID=g6418.t1.CDS1;Parent=g6418.t1;
OX451215.1_Phasia_obesa_genome_assembly,_chromosome:_1	AUGUSTUS	exon	140036345	140037502	.	+	.	ID=g6418.t1.exon1;Parent=g6418.t1;
OX451215.1_Phasia_obesa_genome_assembly,_chromosome:_1	AUGUSTUS	stop_codon	140037500	140037502	.	+	0	ID=g6418.t1.stop1;Parent=g6418.t1;
OX451215.1_Phasia_obesa_genome_assembly,_chromosome:_1	AUGUSTUS	gene	140085167	140085684	.	-	.	ID=g6419;
OX451215.1_Phasia_obesa_genome_assembly,_chromosome:_1	AUGUSTUS	mRNA	140085167	140085684	0.56	-	.	ID=g6419.t1;Parent=g6419;
OX451215.1_Phasia_obesa_genome_assembly,_chromosome:_1	AUGUSTUS	stop_codon	140085167	140085169	.	-	0	ID=g6419.t1.stop1;Parent=g6419.t1;
OX451215.1_Phasia_obesa_genome_assembly,_chromosome:_1	AUGUSTUS	CDS	140085167	140085589	0.96	-	0	ID=g6419.t1.CDS1;Parent=g6419.t1;
OX451215.1_Phasia_obesa_genome_assembly,_chromosome:_1	AUGUSTUS	exon	140085167	140085589	.	-	.	ID=g6419.t1.exon1;Parent=g6419.t1;
OX451215.1_Phasia_obesa_genome_assembly,_chromosome:_1	AUGUSTUS	intron	140085590	140085645	0.56	-	.	ID=g6419.t1.intron1;Parent=g6419.t1;
OX451215.1_Phasia_obesa_genome_assembly,_chromosome:_1	AUGUSTUS	CDS	140085646	140085684	0.56	-	0	ID=g6419.t1.CDS2;Parent=g6419.t1;
OX451215.1_Phasia_obesa_genome_assembly,_chromosome:_1	AUGUSTUS	exon	140085646	140085684	.	-	.	ID=g6419.t1.exon2;Parent=g6419.t1;
OX451215.1_Phasia_obesa_genome_assembly,_chromosome:_1	AUGUSTUS	start_codon	140085682	140085684	.	-	0	ID=g6419.t1.start1;Parent=g6419.t1;
OX451215.1_Phasia_obesa_genome_assembly,_chromosome:_1	AUGUSTUS	gene	140085784	140086438	.	-	.	ID=g6420;
OX451215.1_Phasia_obesa_genome_assembly,_chromosome:_1	AUGUSTUS	mRNA	140085964	140086438	0.45	-	.	ID=g6420.t1;Parent=g6420;
OX451215.1_Phasia_obesa_genome_assembly,_chromosome:_1	AUGUSTUS	stop_codon	140085964	140085966	.	-	0	ID=g6420.t1.stop1;Parent=g6420.t1;
OX451215.1_Phasia_obesa_genome_assembly,_chromosome:_1	AUGUSTUS	CDS	140085964	140086122	0.74	-	0	ID=g6420.t1.CDS1;Parent=g6420.t1;
OX451215.1_Phasia_obesa_genome_assembly,_chromosome:_1	AUGUSTUS	exon	140085964	140086122	.	-	.	ID=g6420.t1.exon1;Parent=g6420.t1;
OX451215.1_Phasia_obesa_genome_assembly,_chromosome:_1	AUGUSTUS	intron	140086123	140086180	0.6	-	.	ID=g6420.t1.intron1;Parent=g6420.t1;
OX451215.1_Phasia_obesa_genome_assembly,_chromosome:_1	AUGUSTUS	CDS	140086181	140086438	0.56	-	0	ID=g6420.t1.CDS2;Parent=g6420.t1;
OX451215.1_Phasia_obesa_genome_assembly,_chromosome:_1	AUGUSTUS	exon	140086181	140086438	.	-	.	ID=g6420.t1.exon2;Parent=g6420.t1;
OX451215.1_Phasia_obesa_genome_assembly,_chromosome:_1	AUGUSTUS	start_codon	140086436	140086438	.	-	0	ID=g6420.t1.start1;Parent=g6420.t1;
OX451215.1_Phasia_obesa_genome_assembly,_chromosome:_1	AUGUSTUS	mRNA	140085784	140086438	0.31	-	.	ID=g6420.t2;Parent=g6420;
OX451215.1_Phasia_obesa_genome_assembly,_chromosome:_1	AUGUSTUS	stop_codon	140085784	140085786	.	-	0	ID=g6420.t2.stop1;Parent=g6420.t2;
OX451215.1_Phasia_obesa_genome_assembly,_chromosome:_1	AUGUSTUS	CDS	140085784	140085831	0.8	-	0	ID=g6420.t2.CDS1;Parent=g6420.t2;
OX451215.1_Phasia_obesa_genome_assembly,_chromosome:_1	AUGUSTUS	exon	140085784	140085831	.	-	.	ID=g6420.t2.exon1;Parent=g6420.t2;
OX451215.1_Phasia_obesa_genome_assembly,_chromosome:_1	AUGUSTUS	intron	140085832	140085975	0.56	-	.	ID=g6420.t2.intron1;Parent=g6420.t2;
OX451215.1_Phasia_obesa_genome_assembly,_chromosome:_1	AUGUSTUS	CDS	140085976	140086122	0.53	-	0	ID=g6420.t2.CDS2;Parent=g6420.t2;
OX451215.1_Phasia_obesa_genome_assembly,_chromosome:_1	AUGUSTUS	exon	140085976	140086122	.	-	.	ID=g6420.t2.exon2;Parent=g6420.t2;
OX451215.1_Phasia_obesa_genome_assembly,_chromosome:_1	AUGUSTUS	intron	140086123	140086180	0.5	-	.	ID=g6420.t2.intron2;Parent=g6420.t2;
OX451215.1_Phasia_obesa_genome_assembly,_chromosome:_1	AUGUSTUS	CDS	140086181	140086438	0.43	-	0	ID=g6420.t2.CDS3;Parent=g6420.t2;
OX451215.1_Phasia_obesa_genome_assembly,_chromosome:_1	AUGUSTUS	exon	140086181	140086438	.	-	.	ID=g6420.t2.exon3;Parent=g6420.t2;
OX451215.1_Phasia_obesa_genome_assembly,_chromosome:_1	AUGUSTUS	start_codon	140086436	140086438	.	-	0	ID=g6420.t2.start1;Parent=g6420.t2;
OX451215.1_Phasia_obesa_genome_assembly,_chromosome:_1	AUGUSTUS	gene	140086534	140087259	.	-	.	ID=g6421;
OX451215.1_Phasia_obesa_genome_assembly,_chromosome:_1	AUGUSTUS	mRNA	140086534	140087259	0.67	-	.	ID=g6421.t1;Parent=g6421;
OX451215.1_Phasia_obesa_genome_assembly,_chromosome:_1	AUGUSTUS	stop_codon	140086534	140086536	.	-	0	ID=g6421.t1.stop1;Parent=g6421.t1;
OX451215.1_Phasia_obesa_genome_assembly,_chromosome:_1	AUGUSTUS	CDS	140086534	140087027	0.67	-	2	ID=g6421.t1.CDS1;Parent=g6421.t1;
OX451215.1_Phasia_obesa_genome_assembly,_chromosome:_1	AUGUSTUS	exon	140086534	140087027	.	-	.	ID=g6421.t1.exon1;Parent=g6421.t1;
OX451215.1_Phasia_obesa_genome_assembly,_chromosome:_1	AUGUSTUS	intron	140087028	140087087	1	-	.	ID=g6421.t1.intron1;Parent=g6421.t1;
OX451215.1_Phasia_obesa_genome_assembly,_chromosome:_1	AUGUSTUS	CDS	140087088	140087259	1	-	0	ID=g6421.t1.CDS2;Parent=g6421.t1;
OX451215.1_Phasia_obesa_genome_assembly,_chromosome:_1	AUGUSTUS	exon	140087088	140087259	.	-	.	ID=g6421.t1.exon2;Parent=g6421.t1;
OX451215.1_Phasia_obesa_genome_assembly,_chromosome:_1	AUGUSTUS	start_codon	140087257	140087259	.	-	0	ID=g6421.t1.start1;Parent=g6421.t1;
OX451215.1_Phasia_obesa_genome_assembly,_chromosome:_1	AUGUSTUS	gene	140087453	140089524	.	+	.	ID=g6422;
OX451215.1_Phasia_obesa_genome_assembly,_chromosome:_1	AUGUSTUS	mRNA	140087453	140089524	1	+	.	ID=g6422.t1;Parent=g6422;
OX451215.1_Phasia_obesa_genome_assembly,_chromosome:_1	AUGUSTUS	start_codon	140087453	140087455	.	+	0	ID=g6422.t1.start1;Parent=g6422.t1;
OX451215.1_Phasia_obesa_genome_assembly,_chromosome:_1	AUGUSTUS	CDS	140087453	140087472	1	+	0	ID=g6422.t1.CDS1;Parent=g6422.t1;
OX451215.1_Phasia_obesa_genome_assembly,_chromosome:_1	AUGUSTUS	exon	140087453	140087472	.	+	.	ID=g6422.t1.exon1;Parent=g6422.t1;
OX451215.1_Phasia_obesa_genome_assembly,_chromosome:_1	AUGUSTUS	intron	140087473	140087657	1	+	.	ID=g6422.t1.intron1;Parent=g6422.t1;
OX451215.1_Phasia_obesa_genome_assembly,_chromosome:_1	AUGUSTUS	CDS	140087658	140087706	1	+	1	ID=g6422.t1.CDS2;Parent=g6422.t1;
OX451215.1_Phasia_obesa_genome_assembly,_chromosome:_1	AUGUSTUS	exon	140087658	140087706	.	+	.	ID=g6422.t1.exon2;Parent=g6422.t1;
OX451215.1_Phasia_obesa_genome_assembly,_chromosome:_1	AUGUSTUS	intron	140087707	140088759	1	+	.	ID=g6422.t1.intron2;Parent=g6422.t1;
OX451215.1_Phasia_obesa_genome_assembly,_chromosome:_1	AUGUSTUS	CDS	140088760	140089153	1	+	0	ID=g6422.t1.CDS3;Parent=g6422.t1;
OX451215.1_Phasia_obesa_genome_assembly,_chromosome:_1	AUGUSTUS	exon	140088760	140089153	.	+	.	ID=g6422.t1.exon3;Parent=g6422.t1;
OX451215.1_Phasia_obesa_genome_assembly,_chromosome:_1	AUGUSTUS	intron	140089154	140089213	1	+	.	ID=g6422.t1.intron3;Parent=g6422.t1;
OX451215.1_Phasia_obesa_genome_assembly,_chromosome:_1	AUGUSTUS	CDS	140089214	140089524	1	+	2	ID=g6422.t1.CDS4;Parent=g6422.t1;
OX451215.1_Phasia_obesa_genome_assembly,_chromosome:_1	AUGUSTUS	exon	140089214	140089524	.	+	.	ID=g6422.t1.exon4;Parent=g6422.t1;
OX451215.1_Phasia_obesa_genome_assembly,_chromosome:_1	AUGUSTUS	stop_codon	140089522	140089524	.	+	0	ID=g6422.t1.stop1;Parent=g6422.t1;
OX451215.1_Phasia_obesa_genome_assembly,_chromosome:_1	AUGUSTUS	gene	140145867	140146193	.	-	.	ID=g6423;
OX451215.1_Phasia_obesa_genome_assembly,_chromosome:_1	AUGUSTUS	mRNA	140145867	140146193	1	-	.	ID=g6423.t1;Parent=g6423;
OX451215.1_Phasia_obesa_genome_assembly,_chromosome:_1	AUGUSTUS	stop_codon	140145867	140145869	.	-	0	ID=g6423.t1.stop1;Parent=g6423.t1;
OX451215.1_Phasia_obesa_genome_assembly,_chromosome:_1	AUGUSTUS	CDS	140145867	140146193	1	-	0	ID=g6423.t1.CDS1;Parent=g6423.t1;
OX451215.1_Phasia_obesa_genome_assembly,_chromosome:_1	AUGUSTUS	exon	140145867	140146193	.	-	.	ID=g6423.t1.exon1;Parent=g6423.t1;
OX451215.1_Phasia_obesa_genome_assembly,_chromosome:_1	AUGUSTUS	start_codon	140146191	140146193	.	-	0	ID=g6423.t1.start1;Parent=g6423.t1;
OX451215.1_Phasia_obesa_genome_assembly,_chromosome:_1	AUGUSTUS	gene	140160745	140161023	.	+	.	ID=g6424;
OX451215.1_Phasia_obesa_genome_assembly,_chromosome:_1	AUGUSTUS	mRNA	140160745	140161023	1	+	.	ID=g6424.t1;Parent=g6424;
OX451215.1_Phasia_obesa_genome_assembly,_chromosome:_1	AUGUSTUS	start_codon	140160745	140160747	.	+	0	ID=g6424.t1.start1;Parent=g6424.t1;
OX451215.1_Phasia_obesa_genome_assembly,_chromosome:_1	AUGUSTUS	CDS	140160745	140161023	1	+	0	ID=g6424.t1.CDS1;Parent=g6424.t1;
OX451215.1_Phasia_obesa_genome_assembly,_chromosome:_1	AUGUSTUS	exon	140160745	140161023	.	+	.	ID=g6424.t1.exon1;Parent=g6424.t1;
OX451215.1_Phasia_obesa_genome_assembly,_chromosome:_1	AUGUSTUS	stop_codon	140161021	140161023	.	+	0	ID=g6424.t1.stop1;Parent=g6424.t1;
OX451215.1_Phasia_obesa_genome_assembly,_chromosome:_1	AUGUSTUS	gene	140164986	140166599	.	+	.	ID=g6425;
OX451215.1_Phasia_obesa_genome_assembly,_chromosome:_1	AUGUSTUS	mRNA	140164986	140166599	1	+	.	ID=g6425.t1;Parent=g6425;
OX451215.1_Phasia_obesa_genome_assembly,_chromosome:_1	AUGUSTUS	start_codon	140164986	140164988	.	+	0	ID=g6425.t1.start1;Parent=g6425.t1;
OX451215.1_Phasia_obesa_genome_assembly,_chromosome:_1	AUGUSTUS	CDS	140164986	140165085	1	+	0	ID=g6425.t1.CDS1;Parent=g6425.t1;
OX451215.1_Phasia_obesa_genome_assembly,_chromosome:_1	AUGUSTUS	exon	140164986	140165085	.	+	.	ID=g6425.t1.exon1;Parent=g6425.t1;
OX451215.1_Phasia_obesa_genome_assembly,_chromosome:_1	AUGUSTUS	intron	140165086	140165910	1	+	.	ID=g6425.t1.intron1;Parent=g6425.t1;
OX451215.1_Phasia_obesa_genome_assembly,_chromosome:_1	AUGUSTUS	CDS	140165911	140166599	1	+	2	ID=g6425.t1.CDS2;Parent=g6425.t1;
OX451215.1_Phasia_obesa_genome_assembly,_chromosome:_1	AUGUSTUS	exon	140165911	140166599	.	+	.	ID=g6425.t1.exon2;Parent=g6425.t1;
OX451215.1_Phasia_obesa_genome_assembly,_chromosome:_1	AUGUSTUS	stop_codon	140166597	140166599	.	+	0	ID=g6425.t1.stop1;Parent=g6425.t1;
OX451215.1_Phasia_obesa_genome_assembly,_chromosome:_1	AUGUSTUS	gene	140228503	140230112	.	-	.	ID=g6426;
OX451215.1_Phasia_obesa_genome_assembly,_chromosome:_1	AUGUSTUS	mRNA	140228503	140230112	1	-	.	ID=g6426.t1;Parent=g6426;
OX451215.1_Phasia_obesa_genome_assembly,_chromosome:_1	AUGUSTUS	stop_codon	140228503	140228505	.	-	0	ID=g6426.t1.stop1;Parent=g6426.t1;
OX451215.1_Phasia_obesa_genome_assembly,_chromosome:_1	AUGUSTUS	CDS	140228503	140228575	1	-	1	ID=g6426.t1.CDS1;Parent=g6426.t1;
OX451215.1_Phasia_obesa_genome_assembly,_chromosome:_1	AUGUSTUS	exon	140228503	140228575	.	-	.	ID=g6426.t1.exon1;Parent=g6426.t1;
OX451215.1_Phasia_obesa_genome_assembly,_chromosome:_1	AUGUSTUS	intron	140228576	140228629	1	-	.	ID=g6426.t1.intron1;Parent=g6426.t1;
OX451215.1_Phasia_obesa_genome_assembly,_chromosome:_1	AUGUSTUS	CDS	140228630	140229375	1	-	0	ID=g6426.t1.CDS2;Parent=g6426.t1;
OX451215.1_Phasia_obesa_genome_assembly,_chromosome:_1	AUGUSTUS	exon	140228630	140229375	.	-	.	ID=g6426.t1.exon2;Parent=g6426.t1;
OX451215.1_Phasia_obesa_genome_assembly,_chromosome:_1	AUGUSTUS	intron	140229376	140229471	1	-	.	ID=g6426.t1.intron2;Parent=g6426.t1;
OX451215.1_Phasia_obesa_genome_assembly,_chromosome:_1	AUGUSTUS	CDS	140229472	140229790	1	-	1	ID=g6426.t1.CDS3;Parent=g6426.t1;
OX451215.1_Phasia_obesa_genome_assembly,_chromosome:_1	AUGUSTUS	exon	140229472	140229790	.	-	.	ID=g6426.t1.exon3;Parent=g6426.t1;
OX451215.1_Phasia_obesa_genome_assembly,_chromosome:_1	AUGUSTUS	intron	140229791	140229912	1	-	.	ID=g6426.t1.intron3;Parent=g6426.t1;
OX451215.1_Phasia_obesa_genome_assembly,_chromosome:_1	AUGUSTUS	CDS	140229913	140230112	1	-	0	ID=g6426.t1.CDS4;Parent=g6426.t1;
OX451215.1_Phasia_obesa_genome_assembly,_chromosome:_1	AUGUSTUS	exon	140229913	140230112	.	-	.	ID=g6426.t1.exon4;Parent=g6426.t1;
OX451215.1_Phasia_obesa_genome_assembly,_chromosome:_1	AUGUSTUS	start_codon	140230110	140230112	.	-	0	ID=g6426.t1.start1;Parent=g6426.t1;
OX451215.1_Phasia_obesa_genome_assembly,_chromosome:_1	AUGUSTUS	gene	140230142	140230585	.	-	.	ID=g6427;
OX451215.1_Phasia_obesa_genome_assembly,_chromosome:_1	AUGUSTUS	mRNA	140230142	140230585	1	-	.	ID=g6427.t1;Parent=g6427;
OX451215.1_Phasia_obesa_genome_assembly,_chromosome:_1	AUGUSTUS	stop_codon	140230142	140230144	.	-	0	ID=g6427.t1.stop1;Parent=g6427.t1;
OX451215.1_Phasia_obesa_genome_assembly,_chromosome:_1	AUGUSTUS	CDS	140230142	140230585	1	-	0	ID=g6427.t1.CDS1;Parent=g6427.t1;
OX451215.1_Phasia_obesa_genome_assembly,_chromosome:_1	AUGUSTUS	exon	140230142	140230585	.	-	.	ID=g6427.t1.exon1;Parent=g6427.t1;
OX451215.1_Phasia_obesa_genome_assembly,_chromosome:_1	AUGUSTUS	start_codon	140230583	140230585	.	-	0	ID=g6427.t1.start1;Parent=g6427.t1;
OX451215.1_Phasia_obesa_genome_assembly,_chromosome:_1	AUGUSTUS	gene	140247544	140247837	.	+	.	ID=g6428;
OX451215.1_Phasia_obesa_genome_assembly,_chromosome:_1	AUGUSTUS	mRNA	140247544	140247837	0.51	+	.	ID=g6428.t1;Parent=g6428;
OX451215.1_Phasia_obesa_genome_assembly,_chromosome:_1	AUGUSTUS	start_codon	140247544	140247546	.	+	0	ID=g6428.t1.start1;Parent=g6428.t1;
OX451215.1_Phasia_obesa_genome_assembly,_chromosome:_1	AUGUSTUS	CDS	140247544	140247837	0.51	+	0	ID=g6428.t1.CDS1;Parent=g6428.t1;
OX451215.1_Phasia_obesa_genome_assembly,_chromosome:_1	AUGUSTUS	exon	140247544	140247837	.	+	.	ID=g6428.t1.exon1;Parent=g6428.t1;
OX451215.1_Phasia_obesa_genome_assembly,_chromosome:_1	AUGUSTUS	stop_codon	140247835	140247837	.	+	0	ID=g6428.t1.stop1;Parent=g6428.t1;
OX451215.1_Phasia_obesa_genome_assembly,_chromosome:_1	AUGUSTUS	gene	140248474	140248971	.	+	.	ID=g6429;
OX451215.1_Phasia_obesa_genome_assembly,_chromosome:_1	AUGUSTUS	mRNA	140248474	140248971	0.62	+	.	ID=g6429.t1;Parent=g6429;
OX451215.1_Phasia_obesa_genome_assembly,_chromosome:_1	AUGUSTUS	start_codon	140248474	140248476	.	+	0	ID=g6429.t1.start1;Parent=g6429.t1;
OX451215.1_Phasia_obesa_genome_assembly,_chromosome:_1	AUGUSTUS	CDS	140248474	140248623	0.64	+	0	ID=g6429.t1.CDS1;Parent=g6429.t1;
OX451215.1_Phasia_obesa_genome_assembly,_chromosome:_1	AUGUSTUS	exon	140248474	140248623	.	+	.	ID=g6429.t1.exon1;Parent=g6429.t1;
OX451215.1_Phasia_obesa_genome_assembly,_chromosome:_1	AUGUSTUS	intron	140248624	140248899	0.98	+	.	ID=g6429.t1.intron1;Parent=g6429.t1;
OX451215.1_Phasia_obesa_genome_assembly,_chromosome:_1	AUGUSTUS	CDS	140248900	140248971	0.98	+	0	ID=g6429.t1.CDS2;Parent=g6429.t1;
OX451215.1_Phasia_obesa_genome_assembly,_chromosome:_1	AUGUSTUS	exon	140248900	140248971	.	+	.	ID=g6429.t1.exon2;Parent=g6429.t1;
OX451215.1_Phasia_obesa_genome_assembly,_chromosome:_1	AUGUSTUS	stop_codon	140248969	140248971	.	+	0	ID=g6429.t1.stop1;Parent=g6429.t1;
OX451215.1_Phasia_obesa_genome_assembly,_chromosome:_1	AUGUSTUS	gene	140249566	140251200	.	+	.	ID=g6430;
OX451215.1_Phasia_obesa_genome_assembly,_chromosome:_1	AUGUSTUS	mRNA	140249566	140251200	0.33	+	.	ID=g6430.t1;Parent=g6430;
OX451215.1_Phasia_obesa_genome_assembly,_chromosome:_1	AUGUSTUS	start_codon	140249566	140249568	.	+	0	ID=g6430.t1.start1;Parent=g6430.t1;
OX451215.1_Phasia_obesa_genome_assembly,_chromosome:_1	AUGUSTUS	CDS	140249566	140249811	0.37	+	0	ID=g6430.t1.CDS1;Parent=g6430.t1;
OX451215.1_Phasia_obesa_genome_assembly,_chromosome:_1	AUGUSTUS	exon	140249566	140249811	.	+	.	ID=g6430.t1.exon1;Parent=g6430.t1;
OX451215.1_Phasia_obesa_genome_assembly,_chromosome:_1	AUGUSTUS	intron	140249812	140250486	0.37	+	.	ID=g6430.t1.intron1;Parent=g6430.t1;
OX451215.1_Phasia_obesa_genome_assembly,_chromosome:_1	AUGUSTUS	CDS	140250487	140251200	0.91	+	0	ID=g6430.t1.CDS2;Parent=g6430.t1;
OX451215.1_Phasia_obesa_genome_assembly,_chromosome:_1	AUGUSTUS	exon	140250487	140251200	.	+	.	ID=g6430.t1.exon2;Parent=g6430.t1;
OX451215.1_Phasia_obesa_genome_assembly,_chromosome:_1	AUGUSTUS	stop_codon	140251198	140251200	.	+	0	ID=g6430.t1.stop1;Parent=g6430.t1;
OX451215.1_Phasia_obesa_genome_assembly,_chromosome:_1	AUGUSTUS	gene	140261785	140265285	.	-	.	ID=g6431;
OX451215.1_Phasia_obesa_genome_assembly,_chromosome:_1	AUGUSTUS	mRNA	140264911	140265285	1	-	.	ID=g6431.t1;Parent=g6431;
OX451215.1_Phasia_obesa_genome_assembly,_chromosome:_1	AUGUSTUS	stop_codon	140264911	140264913	.	-	0	ID=g6431.t1.stop1;Parent=g6431.t1;
OX451215.1_Phasia_obesa_genome_assembly,_chromosome:_1	AUGUSTUS	CDS	140264911	140265285	1	-	0	ID=g6431.t1.CDS1;Parent=g6431.t1;
OX451215.1_Phasia_obesa_genome_assembly,_chromosome:_1	AUGUSTUS	exon	140264911	140265285	.	-	.	ID=g6431.t1.exon1;Parent=g6431.t1;
OX451215.1_Phasia_obesa_genome_assembly,_chromosome:_1	AUGUSTUS	start_codon	140265283	140265285	.	-	0	ID=g6431.t1.start1;Parent=g6431.t1;
OX451215.1_Phasia_obesa_genome_assembly,_chromosome:_1	AUGUSTUS	mRNA	140261785	140265285	0.9	-	.	ID=g6431.t2;Parent=g6431;
OX451215.1_Phasia_obesa_genome_assembly,_chromosome:_1	AUGUSTUS	stop_codon	140261785	140261787	.	-	0	ID=g6431.t2.stop1;Parent=g6431.t2;
OX451215.1_Phasia_obesa_genome_assembly,_chromosome:_1	AUGUSTUS	CDS	140261785	140261978	1	-	2	ID=g6431.t2.CDS1;Parent=g6431.t2;
OX451215.1_Phasia_obesa_genome_assembly,_chromosome:_1	AUGUSTUS	exon	140261785	140261978	.	-	.	ID=g6431.t2.exon1;Parent=g6431.t2;
OX451215.1_Phasia_obesa_genome_assembly,_chromosome:_1	AUGUSTUS	intron	140261979	140264996	0.9	-	.	ID=g6431.t2.intron1;Parent=g6431.t2;
OX451215.1_Phasia_obesa_genome_assembly,_chromosome:_1	AUGUSTUS	CDS	140264997	140265285	0.9	-	0	ID=g6431.t2.CDS2;Parent=g6431.t2;
OX451215.1_Phasia_obesa_genome_assembly,_chromosome:_1	AUGUSTUS	exon	140264997	140265285	.	-	.	ID=g6431.t2.exon2;Parent=g6431.t2;
OX451215.1_Phasia_obesa_genome_assembly,_chromosome:_1	AUGUSTUS	start_codon	140265283	140265285	.	-	0	ID=g6431.t2.start1;Parent=g6431.t2;
OX451215.1_Phasia_obesa_genome_assembly,_chromosome:_1	AUGUSTUS	mRNA	140261785	140262341	0.72	-	.	ID=g6431.t3;Parent=g6431;
OX451215.1_Phasia_obesa_genome_assembly,_chromosome:_1	AUGUSTUS	stop_codon	140261785	140261787	.	-	0	ID=g6431.t3.stop1;Parent=g6431.t3;
OX451215.1_Phasia_obesa_genome_assembly,_chromosome:_1	AUGUSTUS	CDS	140261785	140261978	1	-	2	ID=g6431.t3.CDS1;Parent=g6431.t3;
OX451215.1_Phasia_obesa_genome_assembly,_chromosome:_1	AUGUSTUS	exon	140261785	140261978	.	-	.	ID=g6431.t3.exon1;Parent=g6431.t3;
OX451215.1_Phasia_obesa_genome_assembly,_chromosome:_1	AUGUSTUS	intron	140261979	140262325	0.72	-	.	ID=g6431.t3.intron1;Parent=g6431.t3;
OX451215.1_Phasia_obesa_genome_assembly,_chromosome:_1	AUGUSTUS	CDS	140262326	140262341	0.72	-	0	ID=g6431.t3.CDS2;Parent=g6431.t3;
OX451215.1_Phasia_obesa_genome_assembly,_chromosome:_1	AUGUSTUS	exon	140262326	140262341	.	-	.	ID=g6431.t3.exon2;Parent=g6431.t3;
OX451215.1_Phasia_obesa_genome_assembly,_chromosome:_1	AUGUSTUS	start_codon	140262339	140262341	.	-	0	ID=g6431.t3.start1;Parent=g6431.t3;
OX451215.1_Phasia_obesa_genome_assembly,_chromosome:_1	AUGUSTUS	mRNA	140261785	140262341	0.5	-	.	ID=g6431.t4;Parent=g6431;
OX451215.1_Phasia_obesa_genome_assembly,_chromosome:_1	AUGUSTUS	stop_codon	140261785	140261787	.	-	0	ID=g6431.t4.stop1;Parent=g6431.t4;
OX451215.1_Phasia_obesa_genome_assembly,_chromosome:_1	AUGUSTUS	CDS	140261785	140261978	1	-	2	ID=g6431.t4.CDS1;Parent=g6431.t4;
OX451215.1_Phasia_obesa_genome_assembly,_chromosome:_1	AUGUSTUS	exon	140261785	140261978	.	-	.	ID=g6431.t4.exon1;Parent=g6431.t4;
OX451215.1_Phasia_obesa_genome_assembly,_chromosome:_1	AUGUSTUS	intron	140261979	140262310	0.5	-	.	ID=g6431.t4.intron1;Parent=g6431.t4;
OX451215.1_Phasia_obesa_genome_assembly,_chromosome:_1	AUGUSTUS	CDS	140262311	140262341	0.5	-	0	ID=g6431.t4.CDS2;Parent=g6431.t4;
OX451215.1_Phasia_obesa_genome_assembly,_chromosome:_1	AUGUSTUS	exon	140262311	140262341	.	-	.	ID=g6431.t4.exon2;Parent=g6431.t4;
OX451215.1_Phasia_obesa_genome_assembly,_chromosome:_1	AUGUSTUS	start_codon	140262339	140262341	.	-	0	ID=g6431.t4.start1;Parent=g6431.t4;
OX451215.1_Phasia_obesa_genome_assembly,_chromosome:_1	AUGUSTUS	gene	140297824	140298153	.	-	.	ID=g6432;
OX451215.1_Phasia_obesa_genome_assembly,_chromosome:_1	AUGUSTUS	mRNA	140297824	140298153	1	-	.	ID=g6432.t1;Parent=g6432;
OX451215.1_Phasia_obesa_genome_assembly,_chromosome:_1	AUGUSTUS	stop_codon	140297824	140297826	.	-	0	ID=g6432.t1.stop1;Parent=g6432.t1;
OX451215.1_Phasia_obesa_genome_assembly,_chromosome:_1	AUGUSTUS	CDS	140297824	140298153	1	-	0	ID=g6432.t1.CDS1;Parent=g6432.t1;
OX451215.1_Phasia_obesa_genome_assembly,_chromosome:_1	AUGUSTUS	exon	140297824	140298153	.	-	.	ID=g6432.t1.exon1;Parent=g6432.t1;
OX451215.1_Phasia_obesa_genome_assembly,_chromosome:_1	AUGUSTUS	start_codon	140298151	140298153	.	-	0	ID=g6432.t1.start1;Parent=g6432.t1;
OX451215.1_Phasia_obesa_genome_assembly,_chromosome:_1	GeneMark.hmm3	mRNA	140297824	140298123	.	-	.	ID=g6432.t2;Parent=g6432;
OX451215.1_Phasia_obesa_genome_assembly,_chromosome:_1	GeneMark.hmm3	CDS	140297824	140298123	.	-	0	ID=g6432.t2.CDS1;Parent=g6432.t2;
OX451215.1_Phasia_obesa_genome_assembly,_chromosome:_1	GeneMark.hmm3	exon	140297824	140298123	.	-	0	ID=g6432.t2.exon1;Parent=g6432.t2;
OX451215.1_Phasia_obesa_genome_assembly,_chromosome:_1	AUGUSTUS	gene	140314682	140315682	.	+	.	ID=g6433;
OX451215.1_Phasia_obesa_genome_assembly,_chromosome:_1	AUGUSTUS	mRNA	140314682	140315682	0.9	+	.	ID=g6433.t1;Parent=g6433;
OX451215.1_Phasia_obesa_genome_assembly,_chromosome:_1	AUGUSTUS	start_codon	140314682	140314684	.	+	0	ID=g6433.t1.start1;Parent=g6433.t1;
OX451215.1_Phasia_obesa_genome_assembly,_chromosome:_1	AUGUSTUS	CDS	140314682	140314709	1	+	0	ID=g6433.t1.CDS1;Parent=g6433.t1;
OX451215.1_Phasia_obesa_genome_assembly,_chromosome:_1	AUGUSTUS	exon	140314682	140314709	.	+	.	ID=g6433.t1.exon1;Parent=g6433.t1;
OX451215.1_Phasia_obesa_genome_assembly,_chromosome:_1	AUGUSTUS	intron	140314710	140314812	0.99	+	.	ID=g6433.t1.intron1;Parent=g6433.t1;
OX451215.1_Phasia_obesa_genome_assembly,_chromosome:_1	AUGUSTUS	CDS	140314813	140314963	0.99	+	2	ID=g6433.t1.CDS2;Parent=g6433.t1;
OX451215.1_Phasia_obesa_genome_assembly,_chromosome:_1	AUGUSTUS	exon	140314813	140314963	.	+	.	ID=g6433.t1.exon2;Parent=g6433.t1;
OX451215.1_Phasia_obesa_genome_assembly,_chromosome:_1	AUGUSTUS	intron	140314964	140315480	0.9	+	.	ID=g6433.t1.intron2;Parent=g6433.t1;
OX451215.1_Phasia_obesa_genome_assembly,_chromosome:_1	AUGUSTUS	CDS	140315481	140315682	0.9	+	1	ID=g6433.t1.CDS3;Parent=g6433.t1;
OX451215.1_Phasia_obesa_genome_assembly,_chromosome:_1	AUGUSTUS	exon	140315481	140315682	.	+	.	ID=g6433.t1.exon3;Parent=g6433.t1;
OX451215.1_Phasia_obesa_genome_assembly,_chromosome:_1	AUGUSTUS	stop_codon	140315680	140315682	.	+	0	ID=g6433.t1.stop1;Parent=g6433.t1;
OX451215.1_Phasia_obesa_genome_assembly,_chromosome:_1	AUGUSTUS	gene	140328099	140328580	.	+	.	ID=g6434;
OX451215.1_Phasia_obesa_genome_assembly,_chromosome:_1	AUGUSTUS	mRNA	140328099	140328580	0.95	+	.	ID=g6434.t1;Parent=g6434;
OX451215.1_Phasia_obesa_genome_assembly,_chromosome:_1	AUGUSTUS	start_codon	140328099	140328101	.	+	0	ID=g6434.t1.start1;Parent=g6434.t1;
OX451215.1_Phasia_obesa_genome_assembly,_chromosome:_1	AUGUSTUS	CDS	140328099	140328261	1	+	0	ID=g6434.t1.CDS1;Parent=g6434.t1;
OX451215.1_Phasia_obesa_genome_assembly,_chromosome:_1	AUGUSTUS	exon	140328099	140328261	.	+	.	ID=g6434.t1.exon1;Parent=g6434.t1;
OX451215.1_Phasia_obesa_genome_assembly,_chromosome:_1	AUGUSTUS	intron	140328262	140328311	1	+	.	ID=g6434.t1.intron1;Parent=g6434.t1;
OX451215.1_Phasia_obesa_genome_assembly,_chromosome:_1	AUGUSTUS	CDS	140328312	140328580	0.95	+	2	ID=g6434.t1.CDS2;Parent=g6434.t1;
OX451215.1_Phasia_obesa_genome_assembly,_chromosome:_1	AUGUSTUS	exon	140328312	140328580	.	+	.	ID=g6434.t1.exon2;Parent=g6434.t1;
OX451215.1_Phasia_obesa_genome_assembly,_chromosome:_1	AUGUSTUS	stop_codon	140328578	140328580	.	+	0	ID=g6434.t1.stop1;Parent=g6434.t1;
OX451215.1_Phasia_obesa_genome_assembly,_chromosome:_1	AUGUSTUS	gene	140337430	140339156	.	+	.	ID=g6435;
OX451215.1_Phasia_obesa_genome_assembly,_chromosome:_1	AUGUSTUS	mRNA	140338317	140339156	1	+	.	ID=g6435.t1;Parent=g6435;
OX451215.1_Phasia_obesa_genome_assembly,_chromosome:_1	AUGUSTUS	start_codon	140338317	140338319	.	+	0	ID=g6435.t1.start1;Parent=g6435.t1;
OX451215.1_Phasia_obesa_genome_assembly,_chromosome:_1	AUGUSTUS	CDS	140338317	140338457	1	+	0	ID=g6435.t1.CDS1;Parent=g6435.t1;
OX451215.1_Phasia_obesa_genome_assembly,_chromosome:_1	AUGUSTUS	exon	140338317	140338457	.	+	.	ID=g6435.t1.exon1;Parent=g6435.t1;
OX451215.1_Phasia_obesa_genome_assembly,_chromosome:_1	AUGUSTUS	intron	140338458	140338559	1	+	.	ID=g6435.t1.intron1;Parent=g6435.t1;
OX451215.1_Phasia_obesa_genome_assembly,_chromosome:_1	AUGUSTUS	CDS	140338560	140339156	1	+	0	ID=g6435.t1.CDS2;Parent=g6435.t1;
OX451215.1_Phasia_obesa_genome_assembly,_chromosome:_1	AUGUSTUS	exon	140338560	140339156	.	+	.	ID=g6435.t1.exon2;Parent=g6435.t1;
OX451215.1_Phasia_obesa_genome_assembly,_chromosome:_1	AUGUSTUS	stop_codon	140339154	140339156	.	+	0	ID=g6435.t1.stop1;Parent=g6435.t1;
OX451215.1_Phasia_obesa_genome_assembly,_chromosome:_1	AUGUSTUS	mRNA	140337430	140339156	0.4	+	.	ID=g6435.t2;Parent=g6435;
OX451215.1_Phasia_obesa_genome_assembly,_chromosome:_1	AUGUSTUS	start_codon	140337430	140337432	.	+	0	ID=g6435.t2.start1;Parent=g6435.t2;
OX451215.1_Phasia_obesa_genome_assembly,_chromosome:_1	AUGUSTUS	CDS	140337430	140337438	0.4	+	0	ID=g6435.t2.CDS1;Parent=g6435.t2;
OX451215.1_Phasia_obesa_genome_assembly,_chromosome:_1	AUGUSTUS	exon	140337430	140337438	.	+	.	ID=g6435.t2.exon1;Parent=g6435.t2;
OX451215.1_Phasia_obesa_genome_assembly,_chromosome:_1	AUGUSTUS	intron	140337439	140338101	0.4	+	.	ID=g6435.t2.intron1;Parent=g6435.t2;
OX451215.1_Phasia_obesa_genome_assembly,_chromosome:_1	AUGUSTUS	CDS	140338102	140338205	0.92	+	0	ID=g6435.t2.CDS2;Parent=g6435.t2;
OX451215.1_Phasia_obesa_genome_assembly,_chromosome:_1	AUGUSTUS	exon	140338102	140338205	.	+	.	ID=g6435.t2.exon2;Parent=g6435.t2;
OX451215.1_Phasia_obesa_genome_assembly,_chromosome:_1	AUGUSTUS	intron	140338206	140338258	0.94	+	.	ID=g6435.t2.intron2;Parent=g6435.t2;
OX451215.1_Phasia_obesa_genome_assembly,_chromosome:_1	AUGUSTUS	CDS	140338259	140338457	1	+	1	ID=g6435.t2.CDS3;Parent=g6435.t2;
OX451215.1_Phasia_obesa_genome_assembly,_chromosome:_1	AUGUSTUS	exon	140338259	140338457	.	+	.	ID=g6435.t2.exon3;Parent=g6435.t2;
OX451215.1_Phasia_obesa_genome_assembly,_chromosome:_1	AUGUSTUS	intron	140338458	140338559	1	+	.	ID=g6435.t2.intron3;Parent=g6435.t2;
OX451215.1_Phasia_obesa_genome_assembly,_chromosome:_1	AUGUSTUS	CDS	140338560	140339156	1	+	0	ID=g6435.t2.CDS4;Parent=g6435.t2;
OX451215.1_Phasia_obesa_genome_assembly,_chromosome:_1	AUGUSTUS	exon	140338560	140339156	.	+	.	ID=g6435.t2.exon4;Parent=g6435.t2;
OX451215.1_Phasia_obesa_genome_assembly,_chromosome:_1	AUGUSTUS	stop_codon	140339154	140339156	.	+	0	ID=g6435.t2.stop1;Parent=g6435.t2;
OX451215.1_Phasia_obesa_genome_assembly,_chromosome:_1	AUGUSTUS	gene	140339735	140340294	.	-	.	ID=g6436;
OX451215.1_Phasia_obesa_genome_assembly,_chromosome:_1	AUGUSTUS	mRNA	140339735	140340294	1	-	.	ID=g6436.t1;Parent=g6436;
OX451215.1_Phasia_obesa_genome_assembly,_chromosome:_1	AUGUSTUS	stop_codon	140339735	140339737	.	-	0	ID=g6436.t1.stop1;Parent=g6436.t1;
OX451215.1_Phasia_obesa_genome_assembly,_chromosome:_1	AUGUSTUS	CDS	140339735	140340131	1	-	1	ID=g6436.t1.CDS1;Parent=g6436.t1;
OX451215.1_Phasia_obesa_genome_assembly,_chromosome:_1	AUGUSTUS	exon	140339735	140340131	.	-	.	ID=g6436.t1.exon1;Parent=g6436.t1;
OX451215.1_Phasia_obesa_genome_assembly,_chromosome:_1	AUGUSTUS	intron	140340132	140340187	1	-	.	ID=g6436.t1.intron1;Parent=g6436.t1;
OX451215.1_Phasia_obesa_genome_assembly,_chromosome:_1	AUGUSTUS	CDS	140340188	140340294	1	-	0	ID=g6436.t1.CDS2;Parent=g6436.t1;
OX451215.1_Phasia_obesa_genome_assembly,_chromosome:_1	AUGUSTUS	exon	140340188	140340294	.	-	.	ID=g6436.t1.exon2;Parent=g6436.t1;
OX451215.1_Phasia_obesa_genome_assembly,_chromosome:_1	AUGUSTUS	start_codon	140340292	140340294	.	-	0	ID=g6436.t1.start1;Parent=g6436.t1;
OX451215.1_Phasia_obesa_genome_assembly,_chromosome:_1	AUGUSTUS	gene	140342420	140342662	.	+	.	ID=g6437;
OX451215.1_Phasia_obesa_genome_assembly,_chromosome:_1	AUGUSTUS	mRNA	140342420	140342662	1	+	.	ID=g6437.t1;Parent=g6437;
OX451215.1_Phasia_obesa_genome_assembly,_chromosome:_1	AUGUSTUS	start_codon	140342420	140342422	.	+	0	ID=g6437.t1.start1;Parent=g6437.t1;
OX451215.1_Phasia_obesa_genome_assembly,_chromosome:_1	AUGUSTUS	CDS	140342420	140342662	1	+	0	ID=g6437.t1.CDS1;Parent=g6437.t1;
OX451215.1_Phasia_obesa_genome_assembly,_chromosome:_1	AUGUSTUS	exon	140342420	140342662	.	+	.	ID=g6437.t1.exon1;Parent=g6437.t1;
OX451215.1_Phasia_obesa_genome_assembly,_chromosome:_1	AUGUSTUS	stop_codon	140342660	140342662	.	+	0	ID=g6437.t1.stop1;Parent=g6437.t1;
OX451215.1_Phasia_obesa_genome_assembly,_chromosome:_1	AUGUSTUS	gene	140342688	140344061	.	+	.	ID=g6438;
OX451215.1_Phasia_obesa_genome_assembly,_chromosome:_1	AUGUSTUS	mRNA	140342688	140344061	1	+	.	ID=g6438.t1;Parent=g6438;
OX451215.1_Phasia_obesa_genome_assembly,_chromosome:_1	AUGUSTUS	start_codon	140342688	140342690	.	+	0	ID=g6438.t1.start1;Parent=g6438.t1;
OX451215.1_Phasia_obesa_genome_assembly,_chromosome:_1	AUGUSTUS	CDS	140342688	140343250	1	+	0	ID=g6438.t1.CDS1;Parent=g6438.t1;
OX451215.1_Phasia_obesa_genome_assembly,_chromosome:_1	AUGUSTUS	exon	140342688	140343250	.	+	.	ID=g6438.t1.exon1;Parent=g6438.t1;
OX451215.1_Phasia_obesa_genome_assembly,_chromosome:_1	AUGUSTUS	intron	140343251	140343319	1	+	.	ID=g6438.t1.intron1;Parent=g6438.t1;
OX451215.1_Phasia_obesa_genome_assembly,_chromosome:_1	AUGUSTUS	CDS	140343320	140344061	1	+	1	ID=g6438.t1.CDS2;Parent=g6438.t1;
OX451215.1_Phasia_obesa_genome_assembly,_chromosome:_1	AUGUSTUS	exon	140343320	140344061	.	+	.	ID=g6438.t1.exon2;Parent=g6438.t1;
OX451215.1_Phasia_obesa_genome_assembly,_chromosome:_1	AUGUSTUS	stop_codon	140344059	140344061	.	+	0	ID=g6438.t1.stop1;Parent=g6438.t1;
OX451215.1_Phasia_obesa_genome_assembly,_chromosome:_1	AUGUSTUS	gene	140345047	140345610	.	-	.	ID=g6439;
OX451215.1_Phasia_obesa_genome_assembly,_chromosome:_1	AUGUSTUS	mRNA	140345047	140345610	1	-	.	ID=g6439.t1;Parent=g6439;
OX451215.1_Phasia_obesa_genome_assembly,_chromosome:_1	AUGUSTUS	stop_codon	140345047	140345049	.	-	0	ID=g6439.t1.stop1;Parent=g6439.t1;
OX451215.1_Phasia_obesa_genome_assembly,_chromosome:_1	AUGUSTUS	CDS	140345047	140345610	1	-	0	ID=g6439.t1.CDS1;Parent=g6439.t1;
OX451215.1_Phasia_obesa_genome_assembly,_chromosome:_1	AUGUSTUS	exon	140345047	140345610	.	-	.	ID=g6439.t1.exon1;Parent=g6439.t1;
OX451215.1_Phasia_obesa_genome_assembly,_chromosome:_1	AUGUSTUS	start_codon	140345608	140345610	.	-	0	ID=g6439.t1.start1;Parent=g6439.t1;
OX451215.1_Phasia_obesa_genome_assembly,_chromosome:_1	AUGUSTUS	gene	140345047	140346661	.	-	.	ID=g6440;
OX451215.1_Phasia_obesa_genome_assembly,_chromosome:_1	AUGUSTUS	mRNA	140345047	140346661	0.65	-	.	ID=g6440.t1;Parent=g6440;
OX451215.1_Phasia_obesa_genome_assembly,_chromosome:_1	AUGUSTUS	stop_codon	140345047	140345049	.	-	0	ID=g6440.t1.stop1;Parent=g6440.t1;
OX451215.1_Phasia_obesa_genome_assembly,_chromosome:_1	AUGUSTUS	CDS	140345047	140346284	0.65	-	2	ID=g6440.t1.CDS1;Parent=g6440.t1;
OX451215.1_Phasia_obesa_genome_assembly,_chromosome:_1	AUGUSTUS	exon	140345047	140346284	.	-	.	ID=g6440.t1.exon1;Parent=g6440.t1;
OX451215.1_Phasia_obesa_genome_assembly,_chromosome:_1	AUGUSTUS	intron	140346285	140346609	0.65	-	.	ID=g6440.t1.intron1;Parent=g6440.t1;
OX451215.1_Phasia_obesa_genome_assembly,_chromosome:_1	AUGUSTUS	CDS	140346610	140346661	0.65	-	0	ID=g6440.t1.CDS2;Parent=g6440.t1;
OX451215.1_Phasia_obesa_genome_assembly,_chromosome:_1	AUGUSTUS	exon	140346610	140346661	.	-	.	ID=g6440.t1.exon2;Parent=g6440.t1;
OX451215.1_Phasia_obesa_genome_assembly,_chromosome:_1	AUGUSTUS	start_codon	140346659	140346661	.	-	0	ID=g6440.t1.start1;Parent=g6440.t1;
OX451215.1_Phasia_obesa_genome_assembly,_chromosome:_1	AUGUSTUS	gene	140351245	140351493	.	-	.	ID=g6441;
OX451215.1_Phasia_obesa_genome_assembly,_chromosome:_1	AUGUSTUS	mRNA	140351245	140351493	0.88	-	.	ID=g6441.t1;Parent=g6441;
OX451215.1_Phasia_obesa_genome_assembly,_chromosome:_1	AUGUSTUS	stop_codon	140351245	140351247	.	-	0	ID=g6441.t1.stop1;Parent=g6441.t1;
OX451215.1_Phasia_obesa_genome_assembly,_chromosome:_1	AUGUSTUS	CDS	140351245	140351493	0.88	-	0	ID=g6441.t1.CDS1;Parent=g6441.t1;
OX451215.1_Phasia_obesa_genome_assembly,_chromosome:_1	AUGUSTUS	exon	140351245	140351493	.	-	.	ID=g6441.t1.exon1;Parent=g6441.t1;
OX451215.1_Phasia_obesa_genome_assembly,_chromosome:_1	AUGUSTUS	start_codon	140351491	140351493	.	-	0	ID=g6441.t1.start1;Parent=g6441.t1;
OX451215.1_Phasia_obesa_genome_assembly,_chromosome:_1	AUGUSTUS	gene	140351245	140362209	.	-	.	ID=g6442;
OX451215.1_Phasia_obesa_genome_assembly,_chromosome:_1	AUGUSTUS	mRNA	140351245	140362209	0.41	-	.	ID=g6442.t1;Parent=g6442;
OX451215.1_Phasia_obesa_genome_assembly,_chromosome:_1	AUGUSTUS	stop_codon	140351245	140351247	.	-	0	ID=g6442.t1.stop1;Parent=g6442.t1;
OX451215.1_Phasia_obesa_genome_assembly,_chromosome:_1	AUGUSTUS	CDS	140351245	140351456	0.75	-	2	ID=g6442.t1.CDS1;Parent=g6442.t1;
OX451215.1_Phasia_obesa_genome_assembly,_chromosome:_1	AUGUSTUS	exon	140351245	140351456	.	-	.	ID=g6442.t1.exon1;Parent=g6442.t1;
OX451215.1_Phasia_obesa_genome_assembly,_chromosome:_1	AUGUSTUS	intron	140351457	140362040	0.7	-	.	ID=g6442.t1.intron1;Parent=g6442.t1;
OX451215.1_Phasia_obesa_genome_assembly,_chromosome:_1	AUGUSTUS	CDS	140362041	140362209	0.56	-	0	ID=g6442.t1.CDS2;Parent=g6442.t1;
OX451215.1_Phasia_obesa_genome_assembly,_chromosome:_1	AUGUSTUS	exon	140362041	140362209	.	-	.	ID=g6442.t1.exon2;Parent=g6442.t1;
OX451215.1_Phasia_obesa_genome_assembly,_chromosome:_1	AUGUSTUS	start_codon	140362207	140362209	.	-	0	ID=g6442.t1.start1;Parent=g6442.t1;
OX451215.1_Phasia_obesa_genome_assembly,_chromosome:_1	AUGUSTUS	gene	140385037	140385630	.	+	.	ID=g6443;
OX451215.1_Phasia_obesa_genome_assembly,_chromosome:_1	AUGUSTUS	mRNA	140385037	140385630	1	+	.	ID=g6443.t1;Parent=g6443;
OX451215.1_Phasia_obesa_genome_assembly,_chromosome:_1	AUGUSTUS	start_codon	140385037	140385039	.	+	0	ID=g6443.t1.start1;Parent=g6443.t1;
OX451215.1_Phasia_obesa_genome_assembly,_chromosome:_1	AUGUSTUS	CDS	140385037	140385630	1	+	0	ID=g6443.t1.CDS1;Parent=g6443.t1;
OX451215.1_Phasia_obesa_genome_assembly,_chromosome:_1	AUGUSTUS	exon	140385037	140385630	.	+	.	ID=g6443.t1.exon1;Parent=g6443.t1;
OX451215.1_Phasia_obesa_genome_assembly,_chromosome:_1	AUGUSTUS	stop_codon	140385628	140385630	.	+	0	ID=g6443.t1.stop1;Parent=g6443.t1;
OX451215.1_Phasia_obesa_genome_assembly,_chromosome:_1	AUGUSTUS	gene	140386870	140402421	.	-	.	ID=g6444;
OX451215.1_Phasia_obesa_genome_assembly,_chromosome:_1	AUGUSTUS	mRNA	140386870	140402421	0.6	-	.	ID=g6444.t1;Parent=g6444;
OX451215.1_Phasia_obesa_genome_assembly,_chromosome:_1	AUGUSTUS	stop_codon	140386870	140386872	.	-	0	ID=g6444.t1.stop1;Parent=g6444.t1;
OX451215.1_Phasia_obesa_genome_assembly,_chromosome:_1	AUGUSTUS	CDS	140386870	140387433	1	-	0	ID=g6444.t1.CDS1;Parent=g6444.t1;
OX451215.1_Phasia_obesa_genome_assembly,_chromosome:_1	AUGUSTUS	exon	140386870	140387433	.	-	.	ID=g6444.t1.exon1;Parent=g6444.t1;
OX451215.1_Phasia_obesa_genome_assembly,_chromosome:_1	AUGUSTUS	intron	140387434	140401746	0.6	-	.	ID=g6444.t1.intron1;Parent=g6444.t1;
OX451215.1_Phasia_obesa_genome_assembly,_chromosome:_1	AUGUSTUS	CDS	140401747	140402421	0.6	-	0	ID=g6444.t1.CDS2;Parent=g6444.t1;
OX451215.1_Phasia_obesa_genome_assembly,_chromosome:_1	AUGUSTUS	exon	140401747	140402421	.	-	.	ID=g6444.t1.exon2;Parent=g6444.t1;
OX451215.1_Phasia_obesa_genome_assembly,_chromosome:_1	AUGUSTUS	start_codon	140402419	140402421	.	-	0	ID=g6444.t1.start1;Parent=g6444.t1;
OX451215.1_Phasia_obesa_genome_assembly,_chromosome:_1	AUGUSTUS	gene	140434064	140434348	.	+	.	ID=g6445;
OX451215.1_Phasia_obesa_genome_assembly,_chromosome:_1	AUGUSTUS	mRNA	140434064	140434348	0.97	+	.	ID=g6445.t1;Parent=g6445;
OX451215.1_Phasia_obesa_genome_assembly,_chromosome:_1	AUGUSTUS	start_codon	140434064	140434066	.	+	0	ID=g6445.t1.start1;Parent=g6445.t1;
OX451215.1_Phasia_obesa_genome_assembly,_chromosome:_1	AUGUSTUS	CDS	140434064	140434348	0.97	+	0	ID=g6445.t1.CDS1;Parent=g6445.t1;
OX451215.1_Phasia_obesa_genome_assembly,_chromosome:_1	AUGUSTUS	exon	140434064	140434348	.	+	.	ID=g6445.t1.exon1;Parent=g6445.t1;
OX451215.1_Phasia_obesa_genome_assembly,_chromosome:_1	AUGUSTUS	stop_codon	140434346	140434348	.	+	0	ID=g6445.t1.stop1;Parent=g6445.t1;
OX451215.1_Phasia_obesa_genome_assembly,_chromosome:_1	AUGUSTUS	gene	140458409	140459122	.	-	.	ID=g6446;
OX451215.1_Phasia_obesa_genome_assembly,_chromosome:_1	AUGUSTUS	mRNA	140458409	140459122	0.9	-	.	ID=g6446.t1;Parent=g6446;
OX451215.1_Phasia_obesa_genome_assembly,_chromosome:_1	AUGUSTUS	stop_codon	140458409	140458411	.	-	0	ID=g6446.t1.stop1;Parent=g6446.t1;
OX451215.1_Phasia_obesa_genome_assembly,_chromosome:_1	AUGUSTUS	CDS	140458409	140459122	0.9	-	0	ID=g6446.t1.CDS1;Parent=g6446.t1;
OX451215.1_Phasia_obesa_genome_assembly,_chromosome:_1	AUGUSTUS	exon	140458409	140459122	.	-	.	ID=g6446.t1.exon1;Parent=g6446.t1;
OX451215.1_Phasia_obesa_genome_assembly,_chromosome:_1	AUGUSTUS	start_codon	140459120	140459122	.	-	0	ID=g6446.t1.start1;Parent=g6446.t1;
OX451215.1_Phasia_obesa_genome_assembly,_chromosome:_1	AUGUSTUS	gene	140459659	140460015	.	-	.	ID=g6447;
OX451215.1_Phasia_obesa_genome_assembly,_chromosome:_1	AUGUSTUS	mRNA	140459659	140460015	1	-	.	ID=g6447.t1;Parent=g6447;
OX451215.1_Phasia_obesa_genome_assembly,_chromosome:_1	AUGUSTUS	stop_codon	140459659	140459661	.	-	0	ID=g6447.t1.stop1;Parent=g6447.t1;
OX451215.1_Phasia_obesa_genome_assembly,_chromosome:_1	AUGUSTUS	CDS	140459659	140460015	1	-	0	ID=g6447.t1.CDS1;Parent=g6447.t1;
OX451215.1_Phasia_obesa_genome_assembly,_chromosome:_1	AUGUSTUS	exon	140459659	140460015	.	-	.	ID=g6447.t1.exon1;Parent=g6447.t1;
OX451215.1_Phasia_obesa_genome_assembly,_chromosome:_1	AUGUSTUS	start_codon	140460013	140460015	.	-	0	ID=g6447.t1.start1;Parent=g6447.t1;
OX451215.1_Phasia_obesa_genome_assembly,_chromosome:_1	AUGUSTUS	gene	140462766	140462984	.	-	.	ID=g6448;
OX451215.1_Phasia_obesa_genome_assembly,_chromosome:_1	AUGUSTUS	mRNA	140462766	140462984	1	-	.	ID=g6448.t1;Parent=g6448;
OX451215.1_Phasia_obesa_genome_assembly,_chromosome:_1	AUGUSTUS	stop_codon	140462766	140462768	.	-	0	ID=g6448.t1.stop1;Parent=g6448.t1;
OX451215.1_Phasia_obesa_genome_assembly,_chromosome:_1	AUGUSTUS	CDS	140462766	140462984	1	-	0	ID=g6448.t1.CDS1;Parent=g6448.t1;
OX451215.1_Phasia_obesa_genome_assembly,_chromosome:_1	AUGUSTUS	exon	140462766	140462984	.	-	.	ID=g6448.t1.exon1;Parent=g6448.t1;
OX451215.1_Phasia_obesa_genome_assembly,_chromosome:_1	AUGUSTUS	start_codon	140462982	140462984	.	-	0	ID=g6448.t1.start1;Parent=g6448.t1;
OX451215.1_Phasia_obesa_genome_assembly,_chromosome:_1	AUGUSTUS	gene	140468042	140468562	.	+	.	ID=g6449;
OX451215.1_Phasia_obesa_genome_assembly,_chromosome:_1	AUGUSTUS	mRNA	140468042	140468562	1	+	.	ID=g6449.t1;Parent=g6449;
OX451215.1_Phasia_obesa_genome_assembly,_chromosome:_1	AUGUSTUS	start_codon	140468042	140468044	.	+	0	ID=g6449.t1.start1;Parent=g6449.t1;
OX451215.1_Phasia_obesa_genome_assembly,_chromosome:_1	AUGUSTUS	CDS	140468042	140468062	1	+	0	ID=g6449.t1.CDS1;Parent=g6449.t1;
OX451215.1_Phasia_obesa_genome_assembly,_chromosome:_1	AUGUSTUS	exon	140468042	140468062	.	+	.	ID=g6449.t1.exon1;Parent=g6449.t1;
OX451215.1_Phasia_obesa_genome_assembly,_chromosome:_1	AUGUSTUS	intron	140468063	140468161	1	+	.	ID=g6449.t1.intron1;Parent=g6449.t1;
OX451215.1_Phasia_obesa_genome_assembly,_chromosome:_1	AUGUSTUS	CDS	140468162	140468335	1	+	0	ID=g6449.t1.CDS2;Parent=g6449.t1;
OX451215.1_Phasia_obesa_genome_assembly,_chromosome:_1	AUGUSTUS	exon	140468162	140468335	.	+	.	ID=g6449.t1.exon2;Parent=g6449.t1;
OX451215.1_Phasia_obesa_genome_assembly,_chromosome:_1	AUGUSTUS	intron	140468336	140468400	1	+	.	ID=g6449.t1.intron2;Parent=g6449.t1;
OX451215.1_Phasia_obesa_genome_assembly,_chromosome:_1	AUGUSTUS	CDS	140468401	140468562	1	+	0	ID=g6449.t1.CDS3;Parent=g6449.t1;
OX451215.1_Phasia_obesa_genome_assembly,_chromosome:_1	AUGUSTUS	exon	140468401	140468562	.	+	.	ID=g6449.t1.exon3;Parent=g6449.t1;
OX451215.1_Phasia_obesa_genome_assembly,_chromosome:_1	AUGUSTUS	stop_codon	140468560	140468562	.	+	0	ID=g6449.t1.stop1;Parent=g6449.t1;
OX451215.1_Phasia_obesa_genome_assembly,_chromosome:_1	AUGUSTUS	gene	140482020	140485968	.	-	.	ID=g6450;
OX451215.1_Phasia_obesa_genome_assembly,_chromosome:_1	AUGUSTUS	mRNA	140482020	140485968	1	-	.	ID=g6450.t1;Parent=g6450;
OX451215.1_Phasia_obesa_genome_assembly,_chromosome:_1	AUGUSTUS	stop_codon	140482020	140482022	.	-	0	ID=g6450.t1.stop1;Parent=g6450.t1;
OX451215.1_Phasia_obesa_genome_assembly,_chromosome:_1	AUGUSTUS	CDS	140482020	140482237	1	-	2	ID=g6450.t1.CDS1;Parent=g6450.t1;
OX451215.1_Phasia_obesa_genome_assembly,_chromosome:_1	AUGUSTUS	exon	140482020	140482237	.	-	.	ID=g6450.t1.exon1;Parent=g6450.t1;
OX451215.1_Phasia_obesa_genome_assembly,_chromosome:_1	AUGUSTUS	intron	140482238	140484437	1	-	.	ID=g6450.t1.intron1;Parent=g6450.t1;
OX451215.1_Phasia_obesa_genome_assembly,_chromosome:_1	AUGUSTUS	CDS	140484438	140484562	1	-	1	ID=g6450.t1.CDS2;Parent=g6450.t1;
OX451215.1_Phasia_obesa_genome_assembly,_chromosome:_1	AUGUSTUS	exon	140484438	140484562	.	-	.	ID=g6450.t1.exon2;Parent=g6450.t1;
OX451215.1_Phasia_obesa_genome_assembly,_chromosome:_1	AUGUSTUS	intron	140484563	140485600	1	-	.	ID=g6450.t1.intron2;Parent=g6450.t1;
OX451215.1_Phasia_obesa_genome_assembly,_chromosome:_1	AUGUSTUS	CDS	140485601	140485968	1	-	0	ID=g6450.t1.CDS3;Parent=g6450.t1;
OX451215.1_Phasia_obesa_genome_assembly,_chromosome:_1	AUGUSTUS	exon	140485601	140485968	.	-	.	ID=g6450.t1.exon3;Parent=g6450.t1;
OX451215.1_Phasia_obesa_genome_assembly,_chromosome:_1	AUGUSTUS	start_codon	140485966	140485968	.	-	0	ID=g6450.t1.start1;Parent=g6450.t1;
OX451215.1_Phasia_obesa_genome_assembly,_chromosome:_1	AUGUSTUS	gene	140495288	140495551	.	-	.	ID=g6451;
OX451215.1_Phasia_obesa_genome_assembly,_chromosome:_1	AUGUSTUS	mRNA	140495288	140495551	0.42	-	.	ID=g6451.t1;Parent=g6451;
OX451215.1_Phasia_obesa_genome_assembly,_chromosome:_1	AUGUSTUS	stop_codon	140495288	140495290	.	-	0	ID=g6451.t1.stop1;Parent=g6451.t1;
OX451215.1_Phasia_obesa_genome_assembly,_chromosome:_1	AUGUSTUS	CDS	140495288	140495551	0.42	-	0	ID=g6451.t1.CDS1;Parent=g6451.t1;
OX451215.1_Phasia_obesa_genome_assembly,_chromosome:_1	AUGUSTUS	exon	140495288	140495551	.	-	.	ID=g6451.t1.exon1;Parent=g6451.t1;
OX451215.1_Phasia_obesa_genome_assembly,_chromosome:_1	AUGUSTUS	start_codon	140495549	140495551	.	-	0	ID=g6451.t1.start1;Parent=g6451.t1;
OX451215.1_Phasia_obesa_genome_assembly,_chromosome:_1	AUGUSTUS	gene	140495288	140497524	.	-	.	ID=g6452;
OX451215.1_Phasia_obesa_genome_assembly,_chromosome:_1	AUGUSTUS	mRNA	140495288	140497524	0.63	-	.	ID=g6452.t1;Parent=g6452;
OX451215.1_Phasia_obesa_genome_assembly,_chromosome:_1	AUGUSTUS	stop_codon	140495288	140495290	.	-	0	ID=g6452.t1.stop1;Parent=g6452.t1;
OX451215.1_Phasia_obesa_genome_assembly,_chromosome:_1	AUGUSTUS	CDS	140495288	140495619	0.96	-	2	ID=g6452.t1.CDS1;Parent=g6452.t1;
OX451215.1_Phasia_obesa_genome_assembly,_chromosome:_1	AUGUSTUS	exon	140495288	140495619	.	-	.	ID=g6452.t1.exon1;Parent=g6452.t1;
OX451215.1_Phasia_obesa_genome_assembly,_chromosome:_1	AUGUSTUS	intron	140495620	140497472	0.65	-	.	ID=g6452.t1.intron1;Parent=g6452.t1;
OX451215.1_Phasia_obesa_genome_assembly,_chromosome:_1	AUGUSTUS	CDS	140497473	140497524	0.67	-	0	ID=g6452.t1.CDS2;Parent=g6452.t1;
OX451215.1_Phasia_obesa_genome_assembly,_chromosome:_1	AUGUSTUS	exon	140497473	140497524	.	-	.	ID=g6452.t1.exon2;Parent=g6452.t1;
OX451215.1_Phasia_obesa_genome_assembly,_chromosome:_1	AUGUSTUS	start_codon	140497522	140497524	.	-	0	ID=g6452.t1.start1;Parent=g6452.t1;
OX451215.1_Phasia_obesa_genome_assembly,_chromosome:_1	AUGUSTUS	gene	140539451	140540245	.	+	.	ID=g6453;
OX451215.1_Phasia_obesa_genome_assembly,_chromosome:_1	AUGUSTUS	mRNA	140539451	140540245	1	+	.	ID=g6453.t1;Parent=g6453;
OX451215.1_Phasia_obesa_genome_assembly,_chromosome:_1	AUGUSTUS	start_codon	140539451	140539453	.	+	0	ID=g6453.t1.start1;Parent=g6453.t1;
OX451215.1_Phasia_obesa_genome_assembly,_chromosome:_1	AUGUSTUS	CDS	140539451	140540245	1	+	0	ID=g6453.t1.CDS1;Parent=g6453.t1;
OX451215.1_Phasia_obesa_genome_assembly,_chromosome:_1	AUGUSTUS	exon	140539451	140540245	.	+	.	ID=g6453.t1.exon1;Parent=g6453.t1;
OX451215.1_Phasia_obesa_genome_assembly,_chromosome:_1	AUGUSTUS	stop_codon	140540243	140540245	.	+	0	ID=g6453.t1.stop1;Parent=g6453.t1;
OX451215.1_Phasia_obesa_genome_assembly,_chromosome:_1	AUGUSTUS	gene	140544583	140545257	.	-	.	ID=g6454;
OX451215.1_Phasia_obesa_genome_assembly,_chromosome:_1	AUGUSTUS	mRNA	140544583	140545257	0.74	-	.	ID=g6454.t1;Parent=g6454;
OX451215.1_Phasia_obesa_genome_assembly,_chromosome:_1	AUGUSTUS	stop_codon	140544583	140544585	.	-	0	ID=g6454.t1.stop1;Parent=g6454.t1;
OX451215.1_Phasia_obesa_genome_assembly,_chromosome:_1	AUGUSTUS	CDS	140544583	140545257	0.74	-	0	ID=g6454.t1.CDS1;Parent=g6454.t1;
OX451215.1_Phasia_obesa_genome_assembly,_chromosome:_1	AUGUSTUS	exon	140544583	140545257	.	-	.	ID=g6454.t1.exon1;Parent=g6454.t1;
OX451215.1_Phasia_obesa_genome_assembly,_chromosome:_1	AUGUSTUS	start_codon	140545255	140545257	.	-	0	ID=g6454.t1.start1;Parent=g6454.t1;
OX451215.1_Phasia_obesa_genome_assembly,_chromosome:_1	AUGUSTUS	gene	140546170	140547145	.	-	.	ID=g6455;
OX451215.1_Phasia_obesa_genome_assembly,_chromosome:_1	AUGUSTUS	mRNA	140546170	140547145	0.32	-	.	ID=g6455.t1;Parent=g6455;
OX451215.1_Phasia_obesa_genome_assembly,_chromosome:_1	AUGUSTUS	stop_codon	140546170	140546172	.	-	0	ID=g6455.t1.stop1;Parent=g6455.t1;
OX451215.1_Phasia_obesa_genome_assembly,_chromosome:_1	AUGUSTUS	CDS	140546170	140546949	0.53	-	0	ID=g6455.t1.CDS1;Parent=g6455.t1;
OX451215.1_Phasia_obesa_genome_assembly,_chromosome:_1	AUGUSTUS	exon	140546170	140546949	.	-	.	ID=g6455.t1.exon1;Parent=g6455.t1;
OX451215.1_Phasia_obesa_genome_assembly,_chromosome:_1	AUGUSTUS	intron	140546950	140547025	0.55	-	.	ID=g6455.t1.intron1;Parent=g6455.t1;
OX451215.1_Phasia_obesa_genome_assembly,_chromosome:_1	AUGUSTUS	CDS	140547026	140547145	0.55	-	0	ID=g6455.t1.CDS2;Parent=g6455.t1;
OX451215.1_Phasia_obesa_genome_assembly,_chromosome:_1	AUGUSTUS	exon	140547026	140547145	.	-	.	ID=g6455.t1.exon2;Parent=g6455.t1;
OX451215.1_Phasia_obesa_genome_assembly,_chromosome:_1	AUGUSTUS	start_codon	140547143	140547145	.	-	0	ID=g6455.t1.start1;Parent=g6455.t1;
OX451215.1_Phasia_obesa_genome_assembly,_chromosome:_1	AUGUSTUS	gene	140547194	140547412	.	-	.	ID=g6456;
OX451215.1_Phasia_obesa_genome_assembly,_chromosome:_1	AUGUSTUS	mRNA	140547194	140547412	1	-	.	ID=g6456.t1;Parent=g6456;
OX451215.1_Phasia_obesa_genome_assembly,_chromosome:_1	AUGUSTUS	stop_codon	140547194	140547196	.	-	0	ID=g6456.t1.stop1;Parent=g6456.t1;
OX451215.1_Phasia_obesa_genome_assembly,_chromosome:_1	AUGUSTUS	CDS	140547194	140547412	1	-	0	ID=g6456.t1.CDS1;Parent=g6456.t1;
OX451215.1_Phasia_obesa_genome_assembly,_chromosome:_1	AUGUSTUS	exon	140547194	140547412	.	-	.	ID=g6456.t1.exon1;Parent=g6456.t1;
OX451215.1_Phasia_obesa_genome_assembly,_chromosome:_1	AUGUSTUS	start_codon	140547410	140547412	.	-	0	ID=g6456.t1.start1;Parent=g6456.t1;
OX451215.1_Phasia_obesa_genome_assembly,_chromosome:_1	AUGUSTUS	gene	140560972	140565978	.	-	.	ID=g6457;
OX451215.1_Phasia_obesa_genome_assembly,_chromosome:_1	AUGUSTUS	mRNA	140560972	140565978	0.38	-	.	ID=g6457.t1;Parent=g6457;
OX451215.1_Phasia_obesa_genome_assembly,_chromosome:_1	AUGUSTUS	stop_codon	140560972	140560974	.	-	0	ID=g6457.t1.stop1;Parent=g6457.t1;
OX451215.1_Phasia_obesa_genome_assembly,_chromosome:_1	AUGUSTUS	CDS	140560972	140561177	0.38	-	2	ID=g6457.t1.CDS1;Parent=g6457.t1;
OX451215.1_Phasia_obesa_genome_assembly,_chromosome:_1	AUGUSTUS	exon	140560972	140561177	.	-	.	ID=g6457.t1.exon1;Parent=g6457.t1;
OX451215.1_Phasia_obesa_genome_assembly,_chromosome:_1	AUGUSTUS	intron	140561178	140565833	0.38	-	.	ID=g6457.t1.intron1;Parent=g6457.t1;
OX451215.1_Phasia_obesa_genome_assembly,_chromosome:_1	AUGUSTUS	CDS	140565834	140565978	0.86	-	0	ID=g6457.t1.CDS2;Parent=g6457.t1;
OX451215.1_Phasia_obesa_genome_assembly,_chromosome:_1	AUGUSTUS	exon	140565834	140565978	.	-	.	ID=g6457.t1.exon2;Parent=g6457.t1;
OX451215.1_Phasia_obesa_genome_assembly,_chromosome:_1	AUGUSTUS	start_codon	140565976	140565978	.	-	0	ID=g6457.t1.start1;Parent=g6457.t1;
OX451215.1_Phasia_obesa_genome_assembly,_chromosome:_1	AUGUSTUS	gene	140571278	140577199	.	-	.	ID=g6458;
OX451215.1_Phasia_obesa_genome_assembly,_chromosome:_1	AUGUSTUS	mRNA	140571278	140577199	1	-	.	ID=g6458.t1;Parent=g6458;
OX451215.1_Phasia_obesa_genome_assembly,_chromosome:_1	AUGUSTUS	stop_codon	140571278	140571280	.	-	0	ID=g6458.t1.stop1;Parent=g6458.t1;
OX451215.1_Phasia_obesa_genome_assembly,_chromosome:_1	AUGUSTUS	CDS	140571278	140571621	1	-	2	ID=g6458.t1.CDS1;Parent=g6458.t1;
OX451215.1_Phasia_obesa_genome_assembly,_chromosome:_1	AUGUSTUS	exon	140571278	140571621	.	-	.	ID=g6458.t1.exon1;Parent=g6458.t1;
OX451215.1_Phasia_obesa_genome_assembly,_chromosome:_1	AUGUSTUS	intron	140571622	140576231	1	-	.	ID=g6458.t1.intron1;Parent=g6458.t1;
OX451215.1_Phasia_obesa_genome_assembly,_chromosome:_1	AUGUSTUS	CDS	140576232	140576397	1	-	0	ID=g6458.t1.CDS2;Parent=g6458.t1;
OX451215.1_Phasia_obesa_genome_assembly,_chromosome:_1	AUGUSTUS	exon	140576232	140576397	.	-	.	ID=g6458.t1.exon2;Parent=g6458.t1;
OX451215.1_Phasia_obesa_genome_assembly,_chromosome:_1	AUGUSTUS	intron	140576398	140576458	1	-	.	ID=g6458.t1.intron2;Parent=g6458.t1;
OX451215.1_Phasia_obesa_genome_assembly,_chromosome:_1	AUGUSTUS	CDS	140576459	140577024	1	-	2	ID=g6458.t1.CDS3;Parent=g6458.t1;
OX451215.1_Phasia_obesa_genome_assembly,_chromosome:_1	AUGUSTUS	exon	140576459	140577024	.	-	.	ID=g6458.t1.exon3;Parent=g6458.t1;
OX451215.1_Phasia_obesa_genome_assembly,_chromosome:_1	AUGUSTUS	intron	140577025	140577156	1	-	.	ID=g6458.t1.intron3;Parent=g6458.t1;
OX451215.1_Phasia_obesa_genome_assembly,_chromosome:_1	AUGUSTUS	CDS	140577157	140577199	1	-	0	ID=g6458.t1.CDS4;Parent=g6458.t1;
OX451215.1_Phasia_obesa_genome_assembly,_chromosome:_1	AUGUSTUS	exon	140577157	140577199	.	-	.	ID=g6458.t1.exon4;Parent=g6458.t1;
OX451215.1_Phasia_obesa_genome_assembly,_chromosome:_1	AUGUSTUS	start_codon	140577197	140577199	.	-	0	ID=g6458.t1.start1;Parent=g6458.t1;
OX451215.1_Phasia_obesa_genome_assembly,_chromosome:_1	AUGUSTUS	gene	140604624	140606442	.	+	.	ID=g6459;
OX451215.1_Phasia_obesa_genome_assembly,_chromosome:_1	AUGUSTUS	mRNA	140606009	140606442	0.47	+	.	ID=g6459.t1;Parent=g6459;
OX451215.1_Phasia_obesa_genome_assembly,_chromosome:_1	AUGUSTUS	start_codon	140606009	140606011	.	+	0	ID=g6459.t1.start1;Parent=g6459.t1;
OX451215.1_Phasia_obesa_genome_assembly,_chromosome:_1	AUGUSTUS	CDS	140606009	140606252	0.48	+	0	ID=g6459.t1.CDS1;Parent=g6459.t1;
OX451215.1_Phasia_obesa_genome_assembly,_chromosome:_1	AUGUSTUS	exon	140606009	140606252	.	+	.	ID=g6459.t1.exon1;Parent=g6459.t1;
OX451215.1_Phasia_obesa_genome_assembly,_chromosome:_1	AUGUSTUS	intron	140606253	140606314	0.49	+	.	ID=g6459.t1.intron1;Parent=g6459.t1;
OX451215.1_Phasia_obesa_genome_assembly,_chromosome:_1	AUGUSTUS	CDS	140606315	140606442	0.97	+	2	ID=g6459.t1.CDS2;Parent=g6459.t1;
OX451215.1_Phasia_obesa_genome_assembly,_chromosome:_1	AUGUSTUS	exon	140606315	140606442	.	+	.	ID=g6459.t1.exon2;Parent=g6459.t1;
OX451215.1_Phasia_obesa_genome_assembly,_chromosome:_1	AUGUSTUS	stop_codon	140606440	140606442	.	+	0	ID=g6459.t1.stop1;Parent=g6459.t1;
OX451215.1_Phasia_obesa_genome_assembly,_chromosome:_1	AUGUSTUS	mRNA	140604624	140606442	0.4	+	.	ID=g6459.t2;Parent=g6459;
OX451215.1_Phasia_obesa_genome_assembly,_chromosome:_1	AUGUSTUS	start_codon	140604624	140604626	.	+	0	ID=g6459.t2.start1;Parent=g6459.t2;
OX451215.1_Phasia_obesa_genome_assembly,_chromosome:_1	AUGUSTUS	CDS	140604624	140604699	0.48	+	0	ID=g6459.t2.CDS1;Parent=g6459.t2;
OX451215.1_Phasia_obesa_genome_assembly,_chromosome:_1	AUGUSTUS	exon	140604624	140604699	.	+	.	ID=g6459.t2.exon1;Parent=g6459.t2;
OX451215.1_Phasia_obesa_genome_assembly,_chromosome:_1	AUGUSTUS	intron	140604700	140606314	0.4	+	.	ID=g6459.t2.intron1;Parent=g6459.t2;
OX451215.1_Phasia_obesa_genome_assembly,_chromosome:_1	AUGUSTUS	CDS	140606315	140606442	0.97	+	2	ID=g6459.t2.CDS2;Parent=g6459.t2;
OX451215.1_Phasia_obesa_genome_assembly,_chromosome:_1	AUGUSTUS	exon	140606315	140606442	.	+	.	ID=g6459.t2.exon2;Parent=g6459.t2;
OX451215.1_Phasia_obesa_genome_assembly,_chromosome:_1	AUGUSTUS	stop_codon	140606440	140606442	.	+	0	ID=g6459.t2.stop1;Parent=g6459.t2;
OX451215.1_Phasia_obesa_genome_assembly,_chromosome:_1	AUGUSTUS	gene	140606606	140607106	.	-	.	ID=g6460;
OX451215.1_Phasia_obesa_genome_assembly,_chromosome:_1	AUGUSTUS	mRNA	140606606	140607106	1	-	.	ID=g6460.t1;Parent=g6460;
OX451215.1_Phasia_obesa_genome_assembly,_chromosome:_1	AUGUSTUS	stop_codon	140606606	140606608	.	-	0	ID=g6460.t1.stop1;Parent=g6460.t1;
OX451215.1_Phasia_obesa_genome_assembly,_chromosome:_1	AUGUSTUS	CDS	140606606	140607106	1	-	0	ID=g6460.t1.CDS1;Parent=g6460.t1;
OX451215.1_Phasia_obesa_genome_assembly,_chromosome:_1	AUGUSTUS	exon	140606606	140607106	.	-	.	ID=g6460.t1.exon1;Parent=g6460.t1;
OX451215.1_Phasia_obesa_genome_assembly,_chromosome:_1	AUGUSTUS	start_codon	140607104	140607106	.	-	0	ID=g6460.t1.start1;Parent=g6460.t1;
OX451215.1_Phasia_obesa_genome_assembly,_chromosome:_1	AUGUSTUS	gene	140622061	140632006	.	+	.	ID=g6461;
OX451215.1_Phasia_obesa_genome_assembly,_chromosome:_1	AUGUSTUS	mRNA	140622061	140632006	1	+	.	ID=g6461.t1;Parent=g6461;
OX451215.1_Phasia_obesa_genome_assembly,_chromosome:_1	AUGUSTUS	start_codon	140622061	140622063	.	+	0	ID=g6461.t1.start1;Parent=g6461.t1;
OX451215.1_Phasia_obesa_genome_assembly,_chromosome:_1	AUGUSTUS	CDS	140622061	140622193	1	+	0	ID=g6461.t1.CDS1;Parent=g6461.t1;
OX451215.1_Phasia_obesa_genome_assembly,_chromosome:_1	AUGUSTUS	exon	140622061	140622193	.	+	.	ID=g6461.t1.exon1;Parent=g6461.t1;
OX451215.1_Phasia_obesa_genome_assembly,_chromosome:_1	AUGUSTUS	intron	140622194	140631737	1	+	.	ID=g6461.t1.intron1;Parent=g6461.t1;
OX451215.1_Phasia_obesa_genome_assembly,_chromosome:_1	AUGUSTUS	CDS	140631738	140632006	1	+	2	ID=g6461.t1.CDS2;Parent=g6461.t1;
OX451215.1_Phasia_obesa_genome_assembly,_chromosome:_1	AUGUSTUS	exon	140631738	140632006	.	+	.	ID=g6461.t1.exon2;Parent=g6461.t1;
OX451215.1_Phasia_obesa_genome_assembly,_chromosome:_1	AUGUSTUS	stop_codon	140632004	140632006	.	+	0	ID=g6461.t1.stop1;Parent=g6461.t1;
OX451215.1_Phasia_obesa_genome_assembly,_chromosome:_1	AUGUSTUS	gene	140634590	140637016	.	-	.	ID=g6462;
OX451215.1_Phasia_obesa_genome_assembly,_chromosome:_1	AUGUSTUS	mRNA	140634590	140637016	1	-	.	ID=g6462.t1;Parent=g6462;
OX451215.1_Phasia_obesa_genome_assembly,_chromosome:_1	AUGUSTUS	stop_codon	140634590	140634592	.	-	0	ID=g6462.t1.stop1;Parent=g6462.t1;
OX451215.1_Phasia_obesa_genome_assembly,_chromosome:_1	AUGUSTUS	CDS	140634590	140637016	1	-	0	ID=g6462.t1.CDS1;Parent=g6462.t1;
OX451215.1_Phasia_obesa_genome_assembly,_chromosome:_1	AUGUSTUS	exon	140634590	140637016	.	-	.	ID=g6462.t1.exon1;Parent=g6462.t1;
OX451215.1_Phasia_obesa_genome_assembly,_chromosome:_1	AUGUSTUS	start_codon	140637014	140637016	.	-	0	ID=g6462.t1.start1;Parent=g6462.t1;
OX451215.1_Phasia_obesa_genome_assembly,_chromosome:_1	AUGUSTUS	gene	140637653	140638467	.	-	.	ID=g6463;
OX451215.1_Phasia_obesa_genome_assembly,_chromosome:_1	AUGUSTUS	mRNA	140637653	140638467	0.97	-	.	ID=g6463.t1;Parent=g6463;
OX451215.1_Phasia_obesa_genome_assembly,_chromosome:_1	AUGUSTUS	stop_codon	140637653	140637655	.	-	0	ID=g6463.t1.stop1;Parent=g6463.t1;
OX451215.1_Phasia_obesa_genome_assembly,_chromosome:_1	AUGUSTUS	CDS	140637653	140637855	1	-	2	ID=g6463.t1.CDS1;Parent=g6463.t1;
OX451215.1_Phasia_obesa_genome_assembly,_chromosome:_1	AUGUSTUS	exon	140637653	140637855	.	-	.	ID=g6463.t1.exon1;Parent=g6463.t1;
OX451215.1_Phasia_obesa_genome_assembly,_chromosome:_1	AUGUSTUS	intron	140637856	140637920	1	-	.	ID=g6463.t1.intron1;Parent=g6463.t1;
OX451215.1_Phasia_obesa_genome_assembly,_chromosome:_1	AUGUSTUS	CDS	140637921	140638467	0.97	-	0	ID=g6463.t1.CDS2;Parent=g6463.t1;
OX451215.1_Phasia_obesa_genome_assembly,_chromosome:_1	AUGUSTUS	exon	140637921	140638467	.	-	.	ID=g6463.t1.exon2;Parent=g6463.t1;
OX451215.1_Phasia_obesa_genome_assembly,_chromosome:_1	AUGUSTUS	start_codon	140638465	140638467	.	-	0	ID=g6463.t1.start1;Parent=g6463.t1;
OX451215.1_Phasia_obesa_genome_assembly,_chromosome:_1	AUGUSTUS	mRNA	140637653	140638467	0.99	-	.	ID=g6463.t2;Parent=g6463;
OX451215.1_Phasia_obesa_genome_assembly,_chromosome:_1	AUGUSTUS	stop_codon	140637653	140637655	.	-	0	ID=g6463.t2.stop1;Parent=g6463.t2;
OX451215.1_Phasia_obesa_genome_assembly,_chromosome:_1	AUGUSTUS	CDS	140637653	140637916	0.99	-	0	ID=g6463.t2.CDS1;Parent=g6463.t2;
OX451215.1_Phasia_obesa_genome_assembly,_chromosome:_1	AUGUSTUS	exon	140637653	140637916	.	-	.	ID=g6463.t2.exon1;Parent=g6463.t2;
OX451215.1_Phasia_obesa_genome_assembly,_chromosome:_1	AUGUSTUS	intron	140637917	140638368	0.99	-	.	ID=g6463.t2.intron1;Parent=g6463.t2;
OX451215.1_Phasia_obesa_genome_assembly,_chromosome:_1	AUGUSTUS	CDS	140638369	140638467	0.99	-	0	ID=g6463.t2.CDS2;Parent=g6463.t2;
OX451215.1_Phasia_obesa_genome_assembly,_chromosome:_1	AUGUSTUS	exon	140638369	140638467	.	-	.	ID=g6463.t2.exon2;Parent=g6463.t2;
OX451215.1_Phasia_obesa_genome_assembly,_chromosome:_1	AUGUSTUS	start_codon	140638465	140638467	.	-	0	ID=g6463.t2.start1;Parent=g6463.t2;
OX451215.1_Phasia_obesa_genome_assembly,_chromosome:_1	AUGUSTUS	gene	140648277	140648573	.	-	.	ID=g6464;
OX451215.1_Phasia_obesa_genome_assembly,_chromosome:_1	AUGUSTUS	mRNA	140648277	140648573	1	-	.	ID=g6464.t1;Parent=g6464;
OX451215.1_Phasia_obesa_genome_assembly,_chromosome:_1	AUGUSTUS	stop_codon	140648277	140648279	.	-	0	ID=g6464.t1.stop1;Parent=g6464.t1;
OX451215.1_Phasia_obesa_genome_assembly,_chromosome:_1	AUGUSTUS	CDS	140648277	140648573	1	-	0	ID=g6464.t1.CDS1;Parent=g6464.t1;
OX451215.1_Phasia_obesa_genome_assembly,_chromosome:_1	AUGUSTUS	exon	140648277	140648573	.	-	.	ID=g6464.t1.exon1;Parent=g6464.t1;
OX451215.1_Phasia_obesa_genome_assembly,_chromosome:_1	AUGUSTUS	start_codon	140648571	140648573	.	-	0	ID=g6464.t1.start1;Parent=g6464.t1;
OX451215.1_Phasia_obesa_genome_assembly,_chromosome:_1	AUGUSTUS	gene	140649640	140650614	.	-	.	ID=g6465;
OX451215.1_Phasia_obesa_genome_assembly,_chromosome:_1	AUGUSTUS	mRNA	140649640	140650614	0.26	-	.	ID=g6465.t1;Parent=g6465;
OX451215.1_Phasia_obesa_genome_assembly,_chromosome:_1	AUGUSTUS	stop_codon	140649640	140649642	.	-	0	ID=g6465.t1.stop1;Parent=g6465.t1;
OX451215.1_Phasia_obesa_genome_assembly,_chromosome:_1	AUGUSTUS	CDS	140649640	140650044	0.51	-	0	ID=g6465.t1.CDS1;Parent=g6465.t1;
OX451215.1_Phasia_obesa_genome_assembly,_chromosome:_1	AUGUSTUS	exon	140649640	140650044	.	-	.	ID=g6465.t1.exon1;Parent=g6465.t1;
OX451215.1_Phasia_obesa_genome_assembly,_chromosome:_1	AUGUSTUS	intron	140650045	140650253	0.39	-	.	ID=g6465.t1.intron1;Parent=g6465.t1;
OX451215.1_Phasia_obesa_genome_assembly,_chromosome:_1	AUGUSTUS	CDS	140650254	140650445	0.52	-	0	ID=g6465.t1.CDS2;Parent=g6465.t1;
OX451215.1_Phasia_obesa_genome_assembly,_chromosome:_1	AUGUSTUS	exon	140650254	140650445	.	-	.	ID=g6465.t1.exon2;Parent=g6465.t1;
OX451215.1_Phasia_obesa_genome_assembly,_chromosome:_1	AUGUSTUS	intron	140650446	140650530	0.68	-	.	ID=g6465.t1.intron2;Parent=g6465.t1;
OX451215.1_Phasia_obesa_genome_assembly,_chromosome:_1	AUGUSTUS	CDS	140650531	140650614	0.99	-	0	ID=g6465.t1.CDS3;Parent=g6465.t1;
OX451215.1_Phasia_obesa_genome_assembly,_chromosome:_1	AUGUSTUS	exon	140650531	140650614	.	-	.	ID=g6465.t1.exon3;Parent=g6465.t1;
OX451215.1_Phasia_obesa_genome_assembly,_chromosome:_1	AUGUSTUS	start_codon	140650612	140650614	.	-	0	ID=g6465.t1.start1;Parent=g6465.t1;
OX451215.1_Phasia_obesa_genome_assembly,_chromosome:_1	AUGUSTUS	mRNA	140649640	140649960	0.51	-	.	ID=g6465.t2;Parent=g6465;
OX451215.1_Phasia_obesa_genome_assembly,_chromosome:_1	AUGUSTUS	stop_codon	140649640	140649642	.	-	0	ID=g6465.t2.stop1;Parent=g6465.t2;
OX451215.1_Phasia_obesa_genome_assembly,_chromosome:_1	AUGUSTUS	CDS	140649640	140649960	0.51	-	0	ID=g6465.t2.CDS1;Parent=g6465.t2;
OX451215.1_Phasia_obesa_genome_assembly,_chromosome:_1	AUGUSTUS	exon	140649640	140649960	.	-	.	ID=g6465.t2.exon1;Parent=g6465.t2;
OX451215.1_Phasia_obesa_genome_assembly,_chromosome:_1	AUGUSTUS	start_codon	140649958	140649960	.	-	0	ID=g6465.t2.start1;Parent=g6465.t2;
OX451215.1_Phasia_obesa_genome_assembly,_chromosome:_1	AUGUSTUS	gene	140650665	140651726	.	-	.	ID=g6466;
OX451215.1_Phasia_obesa_genome_assembly,_chromosome:_1	AUGUSTUS	mRNA	140650665	140651726	0.89	-	.	ID=g6466.t1;Parent=g6466;
OX451215.1_Phasia_obesa_genome_assembly,_chromosome:_1	AUGUSTUS	stop_codon	140650665	140650667	.	-	0	ID=g6466.t1.stop1;Parent=g6466.t1;
OX451215.1_Phasia_obesa_genome_assembly,_chromosome:_1	AUGUSTUS	CDS	140650665	140651726	0.89	-	0	ID=g6466.t1.CDS1;Parent=g6466.t1;
OX451215.1_Phasia_obesa_genome_assembly,_chromosome:_1	AUGUSTUS	exon	140650665	140651726	.	-	.	ID=g6466.t1.exon1;Parent=g6466.t1;
OX451215.1_Phasia_obesa_genome_assembly,_chromosome:_1	AUGUSTUS	start_codon	140651724	140651726	.	-	0	ID=g6466.t1.start1;Parent=g6466.t1;
OX451215.1_Phasia_obesa_genome_assembly,_chromosome:_1	AUGUSTUS	gene	140660455	140660754	.	-	.	ID=g6467;
OX451215.1_Phasia_obesa_genome_assembly,_chromosome:_1	AUGUSTUS	mRNA	140660455	140660754	0.91	-	.	ID=g6467.t1;Parent=g6467;
OX451215.1_Phasia_obesa_genome_assembly,_chromosome:_1	AUGUSTUS	stop_codon	140660455	140660457	.	-	0	ID=g6467.t1.stop1;Parent=g6467.t1;
OX451215.1_Phasia_obesa_genome_assembly,_chromosome:_1	AUGUSTUS	CDS	140660455	140660754	0.91	-	0	ID=g6467.t1.CDS1;Parent=g6467.t1;
OX451215.1_Phasia_obesa_genome_assembly,_chromosome:_1	AUGUSTUS	exon	140660455	140660754	.	-	.	ID=g6467.t1.exon1;Parent=g6467.t1;
OX451215.1_Phasia_obesa_genome_assembly,_chromosome:_1	AUGUSTUS	start_codon	140660752	140660754	.	-	0	ID=g6467.t1.start1;Parent=g6467.t1;
OX451215.1_Phasia_obesa_genome_assembly,_chromosome:_1	AUGUSTUS	gene	140666735	140667034	.	-	.	ID=g6468;
OX451215.1_Phasia_obesa_genome_assembly,_chromosome:_1	AUGUSTUS	mRNA	140666735	140667034	1	-	.	ID=g6468.t1;Parent=g6468;
OX451215.1_Phasia_obesa_genome_assembly,_chromosome:_1	AUGUSTUS	stop_codon	140666735	140666737	.	-	0	ID=g6468.t1.stop1;Parent=g6468.t1;
OX451215.1_Phasia_obesa_genome_assembly,_chromosome:_1	AUGUSTUS	CDS	140666735	140667034	1	-	0	ID=g6468.t1.CDS1;Parent=g6468.t1;
OX451215.1_Phasia_obesa_genome_assembly,_chromosome:_1	AUGUSTUS	exon	140666735	140667034	.	-	.	ID=g6468.t1.exon1;Parent=g6468.t1;
OX451215.1_Phasia_obesa_genome_assembly,_chromosome:_1	AUGUSTUS	start_codon	140667032	140667034	.	-	0	ID=g6468.t1.start1;Parent=g6468.t1;
OX451215.1_Phasia_obesa_genome_assembly,_chromosome:_1	AUGUSTUS	gene	140675557	140676086	.	-	.	ID=g6469;
OX451215.1_Phasia_obesa_genome_assembly,_chromosome:_1	AUGUSTUS	mRNA	140675557	140676086	0.98	-	.	ID=g6469.t1;Parent=g6469;
OX451215.1_Phasia_obesa_genome_assembly,_chromosome:_1	AUGUSTUS	stop_codon	140675557	140675559	.	-	0	ID=g6469.t1.stop1;Parent=g6469.t1;
OX451215.1_Phasia_obesa_genome_assembly,_chromosome:_1	AUGUSTUS	CDS	140675557	140675698	0.99	-	1	ID=g6469.t1.CDS1;Parent=g6469.t1;
OX451215.1_Phasia_obesa_genome_assembly,_chromosome:_1	AUGUSTUS	exon	140675557	140675698	.	-	.	ID=g6469.t1.exon1;Parent=g6469.t1;
OX451215.1_Phasia_obesa_genome_assembly,_chromosome:_1	AUGUSTUS	intron	140675699	140675821	0.98	-	.	ID=g6469.t1.intron1;Parent=g6469.t1;
OX451215.1_Phasia_obesa_genome_assembly,_chromosome:_1	AUGUSTUS	CDS	140675822	140676021	0.98	-	0	ID=g6469.t1.CDS2;Parent=g6469.t1;
OX451215.1_Phasia_obesa_genome_assembly,_chromosome:_1	AUGUSTUS	exon	140675822	140676021	.	-	.	ID=g6469.t1.exon2;Parent=g6469.t1;
OX451215.1_Phasia_obesa_genome_assembly,_chromosome:_1	AUGUSTUS	intron	140676022	140676080	1	-	.	ID=g6469.t1.intron2;Parent=g6469.t1;
OX451215.1_Phasia_obesa_genome_assembly,_chromosome:_1	AUGUSTUS	CDS	140676081	140676086	1	-	0	ID=g6469.t1.CDS3;Parent=g6469.t1;
OX451215.1_Phasia_obesa_genome_assembly,_chromosome:_1	AUGUSTUS	exon	140676081	140676086	.	-	.	ID=g6469.t1.exon3;Parent=g6469.t1;
OX451215.1_Phasia_obesa_genome_assembly,_chromosome:_1	AUGUSTUS	start_codon	140676084	140676086	.	-	0	ID=g6469.t1.start1;Parent=g6469.t1;
OX451215.1_Phasia_obesa_genome_assembly,_chromosome:_1	AUGUSTUS	gene	140676175	140677316	.	-	.	ID=g6470;
OX451215.1_Phasia_obesa_genome_assembly,_chromosome:_1	AUGUSTUS	mRNA	140676175	140677316	1	-	.	ID=g6470.t1;Parent=g6470;
OX451215.1_Phasia_obesa_genome_assembly,_chromosome:_1	AUGUSTUS	stop_codon	140676175	140676177	.	-	0	ID=g6470.t1.stop1;Parent=g6470.t1;
OX451215.1_Phasia_obesa_genome_assembly,_chromosome:_1	AUGUSTUS	CDS	140676175	140676240	1	-	0	ID=g6470.t1.CDS1;Parent=g6470.t1;
OX451215.1_Phasia_obesa_genome_assembly,_chromosome:_1	AUGUSTUS	exon	140676175	140676240	.	-	.	ID=g6470.t1.exon1;Parent=g6470.t1;
OX451215.1_Phasia_obesa_genome_assembly,_chromosome:_1	AUGUSTUS	intron	140676241	140676302	1	-	.	ID=g6470.t1.intron1;Parent=g6470.t1;
OX451215.1_Phasia_obesa_genome_assembly,_chromosome:_1	AUGUSTUS	CDS	140676303	140676620	1	-	0	ID=g6470.t1.CDS2;Parent=g6470.t1;
OX451215.1_Phasia_obesa_genome_assembly,_chromosome:_1	AUGUSTUS	exon	140676303	140676620	.	-	.	ID=g6470.t1.exon2;Parent=g6470.t1;
OX451215.1_Phasia_obesa_genome_assembly,_chromosome:_1	AUGUSTUS	intron	140676621	140676684	1	-	.	ID=g6470.t1.intron2;Parent=g6470.t1;
OX451215.1_Phasia_obesa_genome_assembly,_chromosome:_1	AUGUSTUS	CDS	140676685	140676890	1	-	2	ID=g6470.t1.CDS3;Parent=g6470.t1;
OX451215.1_Phasia_obesa_genome_assembly,_chromosome:_1	AUGUSTUS	exon	140676685	140676890	.	-	.	ID=g6470.t1.exon3;Parent=g6470.t1;
OX451215.1_Phasia_obesa_genome_assembly,_chromosome:_1	AUGUSTUS	intron	140676891	140677041	1	-	.	ID=g6470.t1.intron3;Parent=g6470.t1;
OX451215.1_Phasia_obesa_genome_assembly,_chromosome:_1	AUGUSTUS	CDS	140677042	140677167	1	-	2	ID=g6470.t1.CDS4;Parent=g6470.t1;
OX451215.1_Phasia_obesa_genome_assembly,_chromosome:_1	AUGUSTUS	exon	140677042	140677167	.	-	.	ID=g6470.t1.exon4;Parent=g6470.t1;
OX451215.1_Phasia_obesa_genome_assembly,_chromosome:_1	AUGUSTUS	intron	140677168	140677258	1	-	.	ID=g6470.t1.intron4;Parent=g6470.t1;
OX451215.1_Phasia_obesa_genome_assembly,_chromosome:_1	AUGUSTUS	CDS	140677259	140677316	1	-	0	ID=g6470.t1.CDS5;Parent=g6470.t1;
OX451215.1_Phasia_obesa_genome_assembly,_chromosome:_1	AUGUSTUS	exon	140677259	140677316	.	-	.	ID=g6470.t1.exon5;Parent=g6470.t1;
OX451215.1_Phasia_obesa_genome_assembly,_chromosome:_1	AUGUSTUS	start_codon	140677314	140677316	.	-	0	ID=g6470.t1.start1;Parent=g6470.t1;
OX451215.1_Phasia_obesa_genome_assembly,_chromosome:_1	AUGUSTUS	mRNA	140676175	140677316	0.39	-	.	ID=g6470.t2;Parent=g6470;
OX451215.1_Phasia_obesa_genome_assembly,_chromosome:_1	AUGUSTUS	stop_codon	140676175	140676177	.	-	0	ID=g6470.t2.stop1;Parent=g6470.t2;
OX451215.1_Phasia_obesa_genome_assembly,_chromosome:_1	AUGUSTUS	CDS	140676175	140676240	1	-	0	ID=g6470.t2.CDS1;Parent=g6470.t2;
OX451215.1_Phasia_obesa_genome_assembly,_chromosome:_1	AUGUSTUS	exon	140676175	140676240	.	-	.	ID=g6470.t2.exon1;Parent=g6470.t2;
OX451215.1_Phasia_obesa_genome_assembly,_chromosome:_1	AUGUSTUS	intron	140676241	140676302	1	-	.	ID=g6470.t2.intron1;Parent=g6470.t2;
OX451215.1_Phasia_obesa_genome_assembly,_chromosome:_1	AUGUSTUS	CDS	140676303	140676620	1	-	0	ID=g6470.t2.CDS2;Parent=g6470.t2;
OX451215.1_Phasia_obesa_genome_assembly,_chromosome:_1	AUGUSTUS	exon	140676303	140676620	.	-	.	ID=g6470.t2.exon2;Parent=g6470.t2;
OX451215.1_Phasia_obesa_genome_assembly,_chromosome:_1	AUGUSTUS	intron	140676621	140676684	1	-	.	ID=g6470.t2.intron2;Parent=g6470.t2;
OX451215.1_Phasia_obesa_genome_assembly,_chromosome:_1	AUGUSTUS	CDS	140676685	140676728	0.5	-	2	ID=g6470.t2.CDS3;Parent=g6470.t2;
OX451215.1_Phasia_obesa_genome_assembly,_chromosome:_1	AUGUSTUS	exon	140676685	140676728	.	-	.	ID=g6470.t2.exon3;Parent=g6470.t2;
OX451215.1_Phasia_obesa_genome_assembly,_chromosome:_1	AUGUSTUS	intron	140676729	140676847	0.39	-	.	ID=g6470.t2.intron3;Parent=g6470.t2;
OX451215.1_Phasia_obesa_genome_assembly,_chromosome:_1	AUGUSTUS	CDS	140676848	140676890	0.39	-	0	ID=g6470.t2.CDS4;Parent=g6470.t2;
OX451215.1_Phasia_obesa_genome_assembly,_chromosome:_1	AUGUSTUS	exon	140676848	140676890	.	-	.	ID=g6470.t2.exon4;Parent=g6470.t2;
OX451215.1_Phasia_obesa_genome_assembly,_chromosome:_1	AUGUSTUS	intron	140676891	140676946	0.88	-	.	ID=g6470.t2.intron4;Parent=g6470.t2;
OX451215.1_Phasia_obesa_genome_assembly,_chromosome:_1	AUGUSTUS	CDS	140676947	140676991	1	-	0	ID=g6470.t2.CDS5;Parent=g6470.t2;
OX451215.1_Phasia_obesa_genome_assembly,_chromosome:_1	AUGUSTUS	exon	140676947	140676991	.	-	.	ID=g6470.t2.exon5;Parent=g6470.t2;
OX451215.1_Phasia_obesa_genome_assembly,_chromosome:_1	AUGUSTUS	intron	140676992	140677045	1	-	.	ID=g6470.t2.intron5;Parent=g6470.t2;
OX451215.1_Phasia_obesa_genome_assembly,_chromosome:_1	AUGUSTUS	CDS	140677046	140677167	1	-	2	ID=g6470.t2.CDS6;Parent=g6470.t2;
OX451215.1_Phasia_obesa_genome_assembly,_chromosome:_1	AUGUSTUS	exon	140677046	140677167	.	-	.	ID=g6470.t2.exon6;Parent=g6470.t2;
OX451215.1_Phasia_obesa_genome_assembly,_chromosome:_1	AUGUSTUS	intron	140677168	140677258	1	-	.	ID=g6470.t2.intron6;Parent=g6470.t2;
OX451215.1_Phasia_obesa_genome_assembly,_chromosome:_1	AUGUSTUS	CDS	140677259	140677316	1	-	0	ID=g6470.t2.CDS7;Parent=g6470.t2;
OX451215.1_Phasia_obesa_genome_assembly,_chromosome:_1	AUGUSTUS	exon	140677259	140677316	.	-	.	ID=g6470.t2.exon7;Parent=g6470.t2;
OX451215.1_Phasia_obesa_genome_assembly,_chromosome:_1	AUGUSTUS	start_codon	140677314	140677316	.	-	0	ID=g6470.t2.start1;Parent=g6470.t2;
OX451215.1_Phasia_obesa_genome_assembly,_chromosome:_1	AUGUSTUS	gene	140679381	140681225	.	+	.	ID=g6471;
OX451215.1_Phasia_obesa_genome_assembly,_chromosome:_1	AUGUSTUS	mRNA	140679381	140681225	0.87	+	.	ID=g6471.t1;Parent=g6471;
OX451215.1_Phasia_obesa_genome_assembly,_chromosome:_1	AUGUSTUS	start_codon	140679381	140679383	.	+	0	ID=g6471.t1.start1;Parent=g6471.t1;
OX451215.1_Phasia_obesa_genome_assembly,_chromosome:_1	AUGUSTUS	CDS	140679381	140681225	0.87	+	0	ID=g6471.t1.CDS1;Parent=g6471.t1;
OX451215.1_Phasia_obesa_genome_assembly,_chromosome:_1	AUGUSTUS	exon	140679381	140681225	.	+	.	ID=g6471.t1.exon1;Parent=g6471.t1;
OX451215.1_Phasia_obesa_genome_assembly,_chromosome:_1	AUGUSTUS	stop_codon	140681223	140681225	.	+	0	ID=g6471.t1.stop1;Parent=g6471.t1;
OX451215.1_Phasia_obesa_genome_assembly,_chromosome:_1	AUGUSTUS	gene	140681245	140681937	.	+	.	ID=g6472;
OX451215.1_Phasia_obesa_genome_assembly,_chromosome:_1	AUGUSTUS	mRNA	140681245	140681937	0.77	+	.	ID=g6472.t1;Parent=g6472;
OX451215.1_Phasia_obesa_genome_assembly,_chromosome:_1	AUGUSTUS	start_codon	140681245	140681247	.	+	0	ID=g6472.t1.start1;Parent=g6472.t1;
OX451215.1_Phasia_obesa_genome_assembly,_chromosome:_1	AUGUSTUS	CDS	140681245	140681937	0.77	+	0	ID=g6472.t1.CDS1;Parent=g6472.t1;
OX451215.1_Phasia_obesa_genome_assembly,_chromosome:_1	AUGUSTUS	exon	140681245	140681937	.	+	.	ID=g6472.t1.exon1;Parent=g6472.t1;
OX451215.1_Phasia_obesa_genome_assembly,_chromosome:_1	AUGUSTUS	stop_codon	140681935	140681937	.	+	0	ID=g6472.t1.stop1;Parent=g6472.t1;
OX451215.1_Phasia_obesa_genome_assembly,_chromosome:_1	AUGUSTUS	gene	140682552	140686695	.	+	.	ID=g6473;
OX451215.1_Phasia_obesa_genome_assembly,_chromosome:_1	AUGUSTUS	mRNA	140682552	140686695	0.45	+	.	ID=g6473.t1;Parent=g6473;
OX451215.1_Phasia_obesa_genome_assembly,_chromosome:_1	AUGUSTUS	start_codon	140682552	140682554	.	+	0	ID=g6473.t1.start1;Parent=g6473.t1;
OX451215.1_Phasia_obesa_genome_assembly,_chromosome:_1	AUGUSTUS	CDS	140682552	140682907	0.8	+	0	ID=g6473.t1.CDS1;Parent=g6473.t1;
OX451215.1_Phasia_obesa_genome_assembly,_chromosome:_1	AUGUSTUS	exon	140682552	140682907	.	+	.	ID=g6473.t1.exon1;Parent=g6473.t1;
OX451215.1_Phasia_obesa_genome_assembly,_chromosome:_1	AUGUSTUS	intron	140682908	140683309	0.75	+	.	ID=g6473.t1.intron1;Parent=g6473.t1;
OX451215.1_Phasia_obesa_genome_assembly,_chromosome:_1	AUGUSTUS	CDS	140683310	140684017	0.74	+	1	ID=g6473.t1.CDS2;Parent=g6473.t1;
OX451215.1_Phasia_obesa_genome_assembly,_chromosome:_1	AUGUSTUS	exon	140683310	140684017	.	+	.	ID=g6473.t1.exon2;Parent=g6473.t1;
OX451215.1_Phasia_obesa_genome_assembly,_chromosome:_1	AUGUSTUS	intron	140684018	140685983	0.94	+	.	ID=g6473.t1.intron2;Parent=g6473.t1;
OX451215.1_Phasia_obesa_genome_assembly,_chromosome:_1	AUGUSTUS	CDS	140685984	140686695	0.56	+	1	ID=g6473.t1.CDS3;Parent=g6473.t1;
OX451215.1_Phasia_obesa_genome_assembly,_chromosome:_1	AUGUSTUS	exon	140685984	140686695	.	+	.	ID=g6473.t1.exon3;Parent=g6473.t1;
OX451215.1_Phasia_obesa_genome_assembly,_chromosome:_1	AUGUSTUS	stop_codon	140686693	140686695	.	+	0	ID=g6473.t1.stop1;Parent=g6473.t1;
OX451215.1_Phasia_obesa_genome_assembly,_chromosome:_1	AUGUSTUS	gene	140726394	140727338	.	+	.	ID=g6474;
OX451215.1_Phasia_obesa_genome_assembly,_chromosome:_1	AUGUSTUS	mRNA	140726394	140727338	1	+	.	ID=g6474.t1;Parent=g6474;
OX451215.1_Phasia_obesa_genome_assembly,_chromosome:_1	AUGUSTUS	start_codon	140726394	140726396	.	+	0	ID=g6474.t1.start1;Parent=g6474.t1;
OX451215.1_Phasia_obesa_genome_assembly,_chromosome:_1	AUGUSTUS	CDS	140726394	140727338	1	+	0	ID=g6474.t1.CDS1;Parent=g6474.t1;
OX451215.1_Phasia_obesa_genome_assembly,_chromosome:_1	AUGUSTUS	exon	140726394	140727338	.	+	.	ID=g6474.t1.exon1;Parent=g6474.t1;
OX451215.1_Phasia_obesa_genome_assembly,_chromosome:_1	AUGUSTUS	stop_codon	140727336	140727338	.	+	0	ID=g6474.t1.stop1;Parent=g6474.t1;
OX451215.1_Phasia_obesa_genome_assembly,_chromosome:_1	AUGUSTUS	gene	140727847	140735647	.	+	.	ID=g6475;
OX451215.1_Phasia_obesa_genome_assembly,_chromosome:_1	AUGUSTUS	mRNA	140727847	140735647	0.39	+	.	ID=g6475.t1;Parent=g6475;
OX451215.1_Phasia_obesa_genome_assembly,_chromosome:_1	AUGUSTUS	start_codon	140727847	140727849	.	+	0	ID=g6475.t1.start1;Parent=g6475.t1;
OX451215.1_Phasia_obesa_genome_assembly,_chromosome:_1	AUGUSTUS	CDS	140727847	140727921	0.97	+	0	ID=g6475.t1.CDS1;Parent=g6475.t1;
OX451215.1_Phasia_obesa_genome_assembly,_chromosome:_1	AUGUSTUS	exon	140727847	140727921	.	+	.	ID=g6475.t1.exon1;Parent=g6475.t1;
OX451215.1_Phasia_obesa_genome_assembly,_chromosome:_1	AUGUSTUS	intron	140727922	140728346	0.67	+	.	ID=g6475.t1.intron1;Parent=g6475.t1;
OX451215.1_Phasia_obesa_genome_assembly,_chromosome:_1	AUGUSTUS	CDS	140728347	140728592	0.69	+	0	ID=g6475.t1.CDS2;Parent=g6475.t1;
OX451215.1_Phasia_obesa_genome_assembly,_chromosome:_1	AUGUSTUS	exon	140728347	140728592	.	+	.	ID=g6475.t1.exon2;Parent=g6475.t1;
OX451215.1_Phasia_obesa_genome_assembly,_chromosome:_1	AUGUSTUS	intron	140728593	140735542	0.55	+	.	ID=g6475.t1.intron2;Parent=g6475.t1;
OX451215.1_Phasia_obesa_genome_assembly,_chromosome:_1	AUGUSTUS	CDS	140735543	140735647	0.55	+	0	ID=g6475.t1.CDS3;Parent=g6475.t1;
OX451215.1_Phasia_obesa_genome_assembly,_chromosome:_1	AUGUSTUS	exon	140735543	140735647	.	+	.	ID=g6475.t1.exon3;Parent=g6475.t1;
OX451215.1_Phasia_obesa_genome_assembly,_chromosome:_1	AUGUSTUS	stop_codon	140735645	140735647	.	+	0	ID=g6475.t1.stop1;Parent=g6475.t1;
OX451215.1_Phasia_obesa_genome_assembly,_chromosome:_1	AUGUSTUS	gene	140742984	140743271	.	+	.	ID=g6476;
OX451215.1_Phasia_obesa_genome_assembly,_chromosome:_1	AUGUSTUS	mRNA	140742984	140743271	1	+	.	ID=g6476.t1;Parent=g6476;
OX451215.1_Phasia_obesa_genome_assembly,_chromosome:_1	AUGUSTUS	start_codon	140742984	140742986	.	+	0	ID=g6476.t1.start1;Parent=g6476.t1;
OX451215.1_Phasia_obesa_genome_assembly,_chromosome:_1	AUGUSTUS	CDS	140742984	140743271	1	+	0	ID=g6476.t1.CDS1;Parent=g6476.t1;
OX451215.1_Phasia_obesa_genome_assembly,_chromosome:_1	AUGUSTUS	exon	140742984	140743271	.	+	.	ID=g6476.t1.exon1;Parent=g6476.t1;
OX451215.1_Phasia_obesa_genome_assembly,_chromosome:_1	AUGUSTUS	stop_codon	140743269	140743271	.	+	0	ID=g6476.t1.stop1;Parent=g6476.t1;
OX451215.1_Phasia_obesa_genome_assembly,_chromosome:_1	AUGUSTUS	gene	140748271	140748474	.	+	.	ID=g6477;
OX451215.1_Phasia_obesa_genome_assembly,_chromosome:_1	AUGUSTUS	mRNA	140748271	140748474	0.55	+	.	ID=g6477.t1;Parent=g6477;
OX451215.1_Phasia_obesa_genome_assembly,_chromosome:_1	AUGUSTUS	start_codon	140748271	140748273	.	+	0	ID=g6477.t1.start1;Parent=g6477.t1;
OX451215.1_Phasia_obesa_genome_assembly,_chromosome:_1	AUGUSTUS	CDS	140748271	140748474	0.55	+	0	ID=g6477.t1.CDS1;Parent=g6477.t1;
OX451215.1_Phasia_obesa_genome_assembly,_chromosome:_1	AUGUSTUS	exon	140748271	140748474	.	+	.	ID=g6477.t1.exon1;Parent=g6477.t1;
OX451215.1_Phasia_obesa_genome_assembly,_chromosome:_1	AUGUSTUS	stop_codon	140748472	140748474	.	+	0	ID=g6477.t1.stop1;Parent=g6477.t1;
OX451215.1_Phasia_obesa_genome_assembly,_chromosome:_1	AUGUSTUS	gene	140771798	140845701	.	-	.	ID=g6478;
OX451215.1_Phasia_obesa_genome_assembly,_chromosome:_1	AUGUSTUS	mRNA	140771798	140845701	0.93	-	.	ID=g6478.t1;Parent=g6478;
OX451215.1_Phasia_obesa_genome_assembly,_chromosome:_1	AUGUSTUS	stop_codon	140771798	140771800	.	-	0	ID=g6478.t1.stop1;Parent=g6478.t1;
OX451215.1_Phasia_obesa_genome_assembly,_chromosome:_1	AUGUSTUS	CDS	140771798	140771942	0.93	-	1	ID=g6478.t1.CDS1;Parent=g6478.t1;
OX451215.1_Phasia_obesa_genome_assembly,_chromosome:_1	AUGUSTUS	exon	140771798	140771942	.	-	.	ID=g6478.t1.exon1;Parent=g6478.t1;
OX451215.1_Phasia_obesa_genome_assembly,_chromosome:_1	AUGUSTUS	intron	140771943	140771998	1	-	.	ID=g6478.t1.intron1;Parent=g6478.t1;
OX451215.1_Phasia_obesa_genome_assembly,_chromosome:_1	AUGUSTUS	CDS	140771999	140772148	1	-	1	ID=g6478.t1.CDS2;Parent=g6478.t1;
OX451215.1_Phasia_obesa_genome_assembly,_chromosome:_1	AUGUSTUS	exon	140771999	140772148	.	-	.	ID=g6478.t1.exon2;Parent=g6478.t1;
OX451215.1_Phasia_obesa_genome_assembly,_chromosome:_1	AUGUSTUS	intron	140772149	140772213	1	-	.	ID=g6478.t1.intron2;Parent=g6478.t1;
OX451215.1_Phasia_obesa_genome_assembly,_chromosome:_1	AUGUSTUS	CDS	140772214	140772395	1	-	0	ID=g6478.t1.CDS3;Parent=g6478.t1;
OX451215.1_Phasia_obesa_genome_assembly,_chromosome:_1	AUGUSTUS	exon	140772214	140772395	.	-	.	ID=g6478.t1.exon3;Parent=g6478.t1;
OX451215.1_Phasia_obesa_genome_assembly,_chromosome:_1	AUGUSTUS	intron	140772396	140772452	1	-	.	ID=g6478.t1.intron3;Parent=g6478.t1;
OX451215.1_Phasia_obesa_genome_assembly,_chromosome:_1	AUGUSTUS	CDS	140772453	140772542	1	-	0	ID=g6478.t1.CDS4;Parent=g6478.t1;
OX451215.1_Phasia_obesa_genome_assembly,_chromosome:_1	AUGUSTUS	exon	140772453	140772542	.	-	.	ID=g6478.t1.exon4;Parent=g6478.t1;
OX451215.1_Phasia_obesa_genome_assembly,_chromosome:_1	AUGUSTUS	intron	140772543	140844759	1	-	.	ID=g6478.t1.intron4;Parent=g6478.t1;
OX451215.1_Phasia_obesa_genome_assembly,_chromosome:_1	AUGUSTUS	CDS	140844760	140844953	1	-	2	ID=g6478.t1.CDS5;Parent=g6478.t1;
OX451215.1_Phasia_obesa_genome_assembly,_chromosome:_1	AUGUSTUS	exon	140844760	140844953	.	-	.	ID=g6478.t1.exon5;Parent=g6478.t1;
OX451215.1_Phasia_obesa_genome_assembly,_chromosome:_1	AUGUSTUS	intron	140844954	140845014	1	-	.	ID=g6478.t1.intron5;Parent=g6478.t1;
OX451215.1_Phasia_obesa_genome_assembly,_chromosome:_1	AUGUSTUS	CDS	140845015	140845218	1	-	2	ID=g6478.t1.CDS6;Parent=g6478.t1;
OX451215.1_Phasia_obesa_genome_assembly,_chromosome:_1	AUGUSTUS	exon	140845015	140845218	.	-	.	ID=g6478.t1.exon6;Parent=g6478.t1;
OX451215.1_Phasia_obesa_genome_assembly,_chromosome:_1	AUGUSTUS	intron	140845219	140845286	1	-	.	ID=g6478.t1.intron6;Parent=g6478.t1;
OX451215.1_Phasia_obesa_genome_assembly,_chromosome:_1	AUGUSTUS	CDS	140845287	140845701	1	-	0	ID=g6478.t1.CDS7;Parent=g6478.t1;
OX451215.1_Phasia_obesa_genome_assembly,_chromosome:_1	AUGUSTUS	exon	140845287	140845701	.	-	.	ID=g6478.t1.exon7;Parent=g6478.t1;
OX451215.1_Phasia_obesa_genome_assembly,_chromosome:_1	AUGUSTUS	start_codon	140845699	140845701	.	-	0	ID=g6478.t1.start1;Parent=g6478.t1;
OX451215.1_Phasia_obesa_genome_assembly,_chromosome:_1	AUGUSTUS	gene	140850335	140851046	.	+	.	ID=g6479;
OX451215.1_Phasia_obesa_genome_assembly,_chromosome:_1	AUGUSTUS	mRNA	140850335	140851046	0.77	+	.	ID=g6479.t1;Parent=g6479;
OX451215.1_Phasia_obesa_genome_assembly,_chromosome:_1	AUGUSTUS	start_codon	140850335	140850337	.	+	0	ID=g6479.t1.start1;Parent=g6479.t1;
OX451215.1_Phasia_obesa_genome_assembly,_chromosome:_1	AUGUSTUS	CDS	140850335	140850472	0.82	+	0	ID=g6479.t1.CDS1;Parent=g6479.t1;
OX451215.1_Phasia_obesa_genome_assembly,_chromosome:_1	AUGUSTUS	exon	140850335	140850472	.	+	.	ID=g6479.t1.exon1;Parent=g6479.t1;
OX451215.1_Phasia_obesa_genome_assembly,_chromosome:_1	AUGUSTUS	intron	140850473	140850587	0.77	+	.	ID=g6479.t1.intron1;Parent=g6479.t1;
OX451215.1_Phasia_obesa_genome_assembly,_chromosome:_1	AUGUSTUS	CDS	140850588	140851046	0.89	+	0	ID=g6479.t1.CDS2;Parent=g6479.t1;
OX451215.1_Phasia_obesa_genome_assembly,_chromosome:_1	AUGUSTUS	exon	140850588	140851046	.	+	.	ID=g6479.t1.exon2;Parent=g6479.t1;
OX451215.1_Phasia_obesa_genome_assembly,_chromosome:_1	AUGUSTUS	stop_codon	140851044	140851046	.	+	0	ID=g6479.t1.stop1;Parent=g6479.t1;
OX451215.1_Phasia_obesa_genome_assembly,_chromosome:_1	AUGUSTUS	gene	140930915	140931154	.	-	.	ID=g6480;
OX451215.1_Phasia_obesa_genome_assembly,_chromosome:_1	AUGUSTUS	mRNA	140930915	140931154	1	-	.	ID=g6480.t1;Parent=g6480;
OX451215.1_Phasia_obesa_genome_assembly,_chromosome:_1	AUGUSTUS	stop_codon	140930915	140930917	.	-	0	ID=g6480.t1.stop1;Parent=g6480.t1;
OX451215.1_Phasia_obesa_genome_assembly,_chromosome:_1	AUGUSTUS	CDS	140930915	140931154	1	-	0	ID=g6480.t1.CDS1;Parent=g6480.t1;
OX451215.1_Phasia_obesa_genome_assembly,_chromosome:_1	AUGUSTUS	exon	140930915	140931154	.	-	.	ID=g6480.t1.exon1;Parent=g6480.t1;
OX451215.1_Phasia_obesa_genome_assembly,_chromosome:_1	AUGUSTUS	start_codon	140931152	140931154	.	-	0	ID=g6480.t1.start1;Parent=g6480.t1;
OX451215.1_Phasia_obesa_genome_assembly,_chromosome:_1	AUGUSTUS	gene	140931486	140933533	.	-	.	ID=g6481;
OX451215.1_Phasia_obesa_genome_assembly,_chromosome:_1	AUGUSTUS	mRNA	140931486	140933533	0.98	-	.	ID=g6481.t1;Parent=g6481;
OX451215.1_Phasia_obesa_genome_assembly,_chromosome:_1	AUGUSTUS	stop_codon	140931486	140931488	.	-	0	ID=g6481.t1.stop1;Parent=g6481.t1;
OX451215.1_Phasia_obesa_genome_assembly,_chromosome:_1	AUGUSTUS	CDS	140931486	140932094	0.98	-	0	ID=g6481.t1.CDS1;Parent=g6481.t1;
OX451215.1_Phasia_obesa_genome_assembly,_chromosome:_1	AUGUSTUS	exon	140931486	140932094	.	-	.	ID=g6481.t1.exon1;Parent=g6481.t1;
OX451215.1_Phasia_obesa_genome_assembly,_chromosome:_1	AUGUSTUS	intron	140932095	140932180	1	-	.	ID=g6481.t1.intron1;Parent=g6481.t1;
OX451215.1_Phasia_obesa_genome_assembly,_chromosome:_1	AUGUSTUS	CDS	140932181	140932609	1	-	0	ID=g6481.t1.CDS2;Parent=g6481.t1;
OX451215.1_Phasia_obesa_genome_assembly,_chromosome:_1	AUGUSTUS	exon	140932181	140932609	.	-	.	ID=g6481.t1.exon2;Parent=g6481.t1;
OX451215.1_Phasia_obesa_genome_assembly,_chromosome:_1	AUGUSTUS	intron	140932610	140932822	1	-	.	ID=g6481.t1.intron2;Parent=g6481.t1;
OX451215.1_Phasia_obesa_genome_assembly,_chromosome:_1	AUGUSTUS	CDS	140932823	140933533	1	-	0	ID=g6481.t1.CDS3;Parent=g6481.t1;
OX451215.1_Phasia_obesa_genome_assembly,_chromosome:_1	AUGUSTUS	exon	140932823	140933533	.	-	.	ID=g6481.t1.exon3;Parent=g6481.t1;
OX451215.1_Phasia_obesa_genome_assembly,_chromosome:_1	AUGUSTUS	start_codon	140933531	140933533	.	-	0	ID=g6481.t1.start1;Parent=g6481.t1;
OX451215.1_Phasia_obesa_genome_assembly,_chromosome:_1	AUGUSTUS	gene	140941061	140942845	.	-	.	ID=g6482;
OX451215.1_Phasia_obesa_genome_assembly,_chromosome:_1	AUGUSTUS	mRNA	140941061	140942845	0.73	-	.	ID=g6482.t1;Parent=g6482;
OX451215.1_Phasia_obesa_genome_assembly,_chromosome:_1	AUGUSTUS	stop_codon	140941061	140941063	.	-	0	ID=g6482.t1.stop1;Parent=g6482.t1;
OX451215.1_Phasia_obesa_genome_assembly,_chromosome:_1	AUGUSTUS	CDS	140941061	140942024	0.88	-	1	ID=g6482.t1.CDS1;Parent=g6482.t1;
OX451215.1_Phasia_obesa_genome_assembly,_chromosome:_1	AUGUSTUS	exon	140941061	140942024	.	-	.	ID=g6482.t1.exon1;Parent=g6482.t1;
OX451215.1_Phasia_obesa_genome_assembly,_chromosome:_1	AUGUSTUS	intron	140942025	140942147	0.88	-	.	ID=g6482.t1.intron1;Parent=g6482.t1;
OX451215.1_Phasia_obesa_genome_assembly,_chromosome:_1	AUGUSTUS	CDS	140942148	140942472	0.85	-	2	ID=g6482.t1.CDS2;Parent=g6482.t1;
OX451215.1_Phasia_obesa_genome_assembly,_chromosome:_1	AUGUSTUS	exon	140942148	140942472	.	-	.	ID=g6482.t1.exon2;Parent=g6482.t1;
OX451215.1_Phasia_obesa_genome_assembly,_chromosome:_1	AUGUSTUS	intron	140942473	140942604	0.97	-	.	ID=g6482.t1.intron2;Parent=g6482.t1;
OX451215.1_Phasia_obesa_genome_assembly,_chromosome:_1	AUGUSTUS	CDS	140942605	140942845	0.86	-	0	ID=g6482.t1.CDS3;Parent=g6482.t1;
OX451215.1_Phasia_obesa_genome_assembly,_chromosome:_1	AUGUSTUS	exon	140942605	140942845	.	-	.	ID=g6482.t1.exon3;Parent=g6482.t1;
OX451215.1_Phasia_obesa_genome_assembly,_chromosome:_1	AUGUSTUS	start_codon	140942843	140942845	.	-	0	ID=g6482.t1.start1;Parent=g6482.t1;
OX451215.1_Phasia_obesa_genome_assembly,_chromosome:_1	AUGUSTUS	mRNA	140942597	140942845	0.87	-	.	ID=g6482.t2;Parent=g6482;
OX451215.1_Phasia_obesa_genome_assembly,_chromosome:_1	AUGUSTUS	stop_codon	140942597	140942599	.	-	0	ID=g6482.t2.stop1;Parent=g6482.t2;
OX451215.1_Phasia_obesa_genome_assembly,_chromosome:_1	AUGUSTUS	CDS	140942597	140942845	0.87	-	0	ID=g6482.t2.CDS1;Parent=g6482.t2;
OX451215.1_Phasia_obesa_genome_assembly,_chromosome:_1	AUGUSTUS	exon	140942597	140942845	.	-	.	ID=g6482.t2.exon1;Parent=g6482.t2;
OX451215.1_Phasia_obesa_genome_assembly,_chromosome:_1	AUGUSTUS	start_codon	140942843	140942845	.	-	0	ID=g6482.t2.start1;Parent=g6482.t2;
OX451215.1_Phasia_obesa_genome_assembly,_chromosome:_1	AUGUSTUS	gene	140956689	140957632	.	-	.	ID=g6483;
OX451215.1_Phasia_obesa_genome_assembly,_chromosome:_1	AUGUSTUS	mRNA	140957312	140957632	1	-	.	ID=g6483.t1;Parent=g6483;
OX451215.1_Phasia_obesa_genome_assembly,_chromosome:_1	AUGUSTUS	stop_codon	140957312	140957314	.	-	0	ID=g6483.t1.stop1;Parent=g6483.t1;
OX451215.1_Phasia_obesa_genome_assembly,_chromosome:_1	AUGUSTUS	CDS	140957312	140957632	1	-	0	ID=g6483.t1.CDS1;Parent=g6483.t1;
OX451215.1_Phasia_obesa_genome_assembly,_chromosome:_1	AUGUSTUS	exon	140957312	140957632	.	-	.	ID=g6483.t1.exon1;Parent=g6483.t1;
OX451215.1_Phasia_obesa_genome_assembly,_chromosome:_1	AUGUSTUS	start_codon	140957630	140957632	.	-	0	ID=g6483.t1.start1;Parent=g6483.t1;
OX451215.1_Phasia_obesa_genome_assembly,_chromosome:_1	AUGUSTUS	mRNA	140956689	140957632	0.32	-	.	ID=g6483.t2;Parent=g6483;
OX451215.1_Phasia_obesa_genome_assembly,_chromosome:_1	AUGUSTUS	stop_codon	140956689	140956691	.	-	0	ID=g6483.t2.stop1;Parent=g6483.t2;
OX451215.1_Phasia_obesa_genome_assembly,_chromosome:_1	AUGUSTUS	CDS	140956689	140956697	0.41	-	0	ID=g6483.t2.CDS1;Parent=g6483.t2;
OX451215.1_Phasia_obesa_genome_assembly,_chromosome:_1	AUGUSTUS	exon	140956689	140956697	.	-	.	ID=g6483.t2.exon1;Parent=g6483.t2;
OX451215.1_Phasia_obesa_genome_assembly,_chromosome:_1	AUGUSTUS	intron	140956698	140956784	0.41	-	.	ID=g6483.t2.intron1;Parent=g6483.t2;
OX451215.1_Phasia_obesa_genome_assembly,_chromosome:_1	AUGUSTUS	CDS	140956785	140957276	0.4	-	0	ID=g6483.t2.CDS2;Parent=g6483.t2;
OX451215.1_Phasia_obesa_genome_assembly,_chromosome:_1	AUGUSTUS	exon	140956785	140957276	.	-	.	ID=g6483.t2.exon2;Parent=g6483.t2;
OX451215.1_Phasia_obesa_genome_assembly,_chromosome:_1	AUGUSTUS	intron	140957277	140957449	0.7	-	.	ID=g6483.t2.intron2;Parent=g6483.t2;
OX451215.1_Phasia_obesa_genome_assembly,_chromosome:_1	AUGUSTUS	CDS	140957450	140957632	0.71	-	0	ID=g6483.t2.CDS3;Parent=g6483.t2;
OX451215.1_Phasia_obesa_genome_assembly,_chromosome:_1	AUGUSTUS	exon	140957450	140957632	.	-	.	ID=g6483.t2.exon3;Parent=g6483.t2;
OX451215.1_Phasia_obesa_genome_assembly,_chromosome:_1	AUGUSTUS	start_codon	140957630	140957632	.	-	0	ID=g6483.t2.start1;Parent=g6483.t2;
OX451215.1_Phasia_obesa_genome_assembly,_chromosome:_1	AUGUSTUS	mRNA	140956689	140957204	0.47	-	.	ID=g6483.t3;Parent=g6483;
OX451215.1_Phasia_obesa_genome_assembly,_chromosome:_1	AUGUSTUS	stop_codon	140956689	140956691	.	-	0	ID=g6483.t3.stop1;Parent=g6483.t3;
OX451215.1_Phasia_obesa_genome_assembly,_chromosome:_1	AUGUSTUS	CDS	140956689	140956697	0.47	-	0	ID=g6483.t3.CDS1;Parent=g6483.t3;
OX451215.1_Phasia_obesa_genome_assembly,_chromosome:_1	AUGUSTUS	exon	140956689	140956697	.	-	.	ID=g6483.t3.exon1;Parent=g6483.t3;
OX451215.1_Phasia_obesa_genome_assembly,_chromosome:_1	AUGUSTUS	intron	140956698	140956784	0.47	-	.	ID=g6483.t3.intron1;Parent=g6483.t3;
OX451215.1_Phasia_obesa_genome_assembly,_chromosome:_1	AUGUSTUS	CDS	140956785	140957204	0.47	-	0	ID=g6483.t3.CDS2;Parent=g6483.t3;
OX451215.1_Phasia_obesa_genome_assembly,_chromosome:_1	AUGUSTUS	exon	140956785	140957204	.	-	.	ID=g6483.t3.exon2;Parent=g6483.t3;
OX451215.1_Phasia_obesa_genome_assembly,_chromosome:_1	AUGUSTUS	start_codon	140957202	140957204	.	-	0	ID=g6483.t3.start1;Parent=g6483.t3;
OX451215.1_Phasia_obesa_genome_assembly,_chromosome:_1	AUGUSTUS	gene	140958722	140959654	.	+	.	ID=g6484;
OX451215.1_Phasia_obesa_genome_assembly,_chromosome:_1	AUGUSTUS	mRNA	140958722	140959654	0.87	+	.	ID=g6484.t1;Parent=g6484;
OX451215.1_Phasia_obesa_genome_assembly,_chromosome:_1	AUGUSTUS	start_codon	140958722	140958724	.	+	0	ID=g6484.t1.start1;Parent=g6484.t1;
OX451215.1_Phasia_obesa_genome_assembly,_chromosome:_1	AUGUSTUS	CDS	140958722	140959654	0.87	+	0	ID=g6484.t1.CDS1;Parent=g6484.t1;
OX451215.1_Phasia_obesa_genome_assembly,_chromosome:_1	AUGUSTUS	exon	140958722	140959654	.	+	.	ID=g6484.t1.exon1;Parent=g6484.t1;
OX451215.1_Phasia_obesa_genome_assembly,_chromosome:_1	AUGUSTUS	stop_codon	140959652	140959654	.	+	0	ID=g6484.t1.stop1;Parent=g6484.t1;
OX451215.1_Phasia_obesa_genome_assembly,_chromosome:_1	AUGUSTUS	gene	140967808	140968972	.	-	.	ID=g6485;
OX451215.1_Phasia_obesa_genome_assembly,_chromosome:_1	AUGUSTUS	mRNA	140967808	140968972	0.47	-	.	ID=g6485.t1;Parent=g6485;
OX451215.1_Phasia_obesa_genome_assembly,_chromosome:_1	AUGUSTUS	stop_codon	140967808	140967810	.	-	0	ID=g6485.t1.stop1;Parent=g6485.t1;
OX451215.1_Phasia_obesa_genome_assembly,_chromosome:_1	AUGUSTUS	CDS	140967808	140967966	0.82	-	0	ID=g6485.t1.CDS1;Parent=g6485.t1;
OX451215.1_Phasia_obesa_genome_assembly,_chromosome:_1	AUGUSTUS	exon	140967808	140967966	.	-	.	ID=g6485.t1.exon1;Parent=g6485.t1;
OX451215.1_Phasia_obesa_genome_assembly,_chromosome:_1	AUGUSTUS	intron	140967967	140968894	0.47	-	.	ID=g6485.t1.intron1;Parent=g6485.t1;
OX451215.1_Phasia_obesa_genome_assembly,_chromosome:_1	AUGUSTUS	CDS	140968895	140968972	0.47	-	0	ID=g6485.t1.CDS2;Parent=g6485.t1;
OX451215.1_Phasia_obesa_genome_assembly,_chromosome:_1	AUGUSTUS	exon	140968895	140968972	.	-	.	ID=g6485.t1.exon2;Parent=g6485.t1;
OX451215.1_Phasia_obesa_genome_assembly,_chromosome:_1	AUGUSTUS	start_codon	140968970	140968972	.	-	0	ID=g6485.t1.start1;Parent=g6485.t1;
OX451215.1_Phasia_obesa_genome_assembly,_chromosome:_1	AUGUSTUS	gene	140989527	140989832	.	-	.	ID=g6486;
OX451215.1_Phasia_obesa_genome_assembly,_chromosome:_1	AUGUSTUS	mRNA	140989527	140989832	0.98	-	.	ID=g6486.t1;Parent=g6486;
OX451215.1_Phasia_obesa_genome_assembly,_chromosome:_1	AUGUSTUS	stop_codon	140989527	140989529	.	-	0	ID=g6486.t1.stop1;Parent=g6486.t1;
OX451215.1_Phasia_obesa_genome_assembly,_chromosome:_1	AUGUSTUS	CDS	140989527	140989832	0.98	-	0	ID=g6486.t1.CDS1;Parent=g6486.t1;
OX451215.1_Phasia_obesa_genome_assembly,_chromosome:_1	AUGUSTUS	exon	140989527	140989832	.	-	.	ID=g6486.t1.exon1;Parent=g6486.t1;
OX451215.1_Phasia_obesa_genome_assembly,_chromosome:_1	AUGUSTUS	start_codon	140989830	140989832	.	-	0	ID=g6486.t1.start1;Parent=g6486.t1;
OX451215.1_Phasia_obesa_genome_assembly,_chromosome:_1	AUGUSTUS	gene	140989857	140990261	.	-	.	ID=g6487;
OX451215.1_Phasia_obesa_genome_assembly,_chromosome:_1	AUGUSTUS	mRNA	140989857	140990261	1	-	.	ID=g6487.t1;Parent=g6487;
OX451215.1_Phasia_obesa_genome_assembly,_chromosome:_1	AUGUSTUS	stop_codon	140989857	140989859	.	-	0	ID=g6487.t1.stop1;Parent=g6487.t1;
OX451215.1_Phasia_obesa_genome_assembly,_chromosome:_1	AUGUSTUS	CDS	140989857	140990261	1	-	0	ID=g6487.t1.CDS1;Parent=g6487.t1;
OX451215.1_Phasia_obesa_genome_assembly,_chromosome:_1	AUGUSTUS	exon	140989857	140990261	.	-	.	ID=g6487.t1.exon1;Parent=g6487.t1;
OX451215.1_Phasia_obesa_genome_assembly,_chromosome:_1	AUGUSTUS	start_codon	140990259	140990261	.	-	0	ID=g6487.t1.start1;Parent=g6487.t1;
OX451215.1_Phasia_obesa_genome_assembly,_chromosome:_1	AUGUSTUS	gene	140990781	140991945	.	+	.	ID=g6488;
OX451215.1_Phasia_obesa_genome_assembly,_chromosome:_1	AUGUSTUS	mRNA	140990781	140991334	0.87	+	.	ID=g6488.t1;Parent=g6488;
OX451215.1_Phasia_obesa_genome_assembly,_chromosome:_1	AUGUSTUS	start_codon	140990781	140990783	.	+	0	ID=g6488.t1.start1;Parent=g6488.t1;
OX451215.1_Phasia_obesa_genome_assembly,_chromosome:_1	AUGUSTUS	CDS	140990781	140990888	0.99	+	0	ID=g6488.t1.CDS1;Parent=g6488.t1;
OX451215.1_Phasia_obesa_genome_assembly,_chromosome:_1	AUGUSTUS	exon	140990781	140990888	.	+	.	ID=g6488.t1.exon1;Parent=g6488.t1;
OX451215.1_Phasia_obesa_genome_assembly,_chromosome:_1	AUGUSTUS	intron	140990889	140990944	0.99	+	.	ID=g6488.t1.intron1;Parent=g6488.t1;
OX451215.1_Phasia_obesa_genome_assembly,_chromosome:_1	AUGUSTUS	CDS	140990945	140991334	0.88	+	0	ID=g6488.t1.CDS2;Parent=g6488.t1;
OX451215.1_Phasia_obesa_genome_assembly,_chromosome:_1	AUGUSTUS	exon	140990945	140991334	.	+	.	ID=g6488.t1.exon2;Parent=g6488.t1;
OX451215.1_Phasia_obesa_genome_assembly,_chromosome:_1	AUGUSTUS	stop_codon	140991332	140991334	.	+	0	ID=g6488.t1.stop1;Parent=g6488.t1;
OX451215.1_Phasia_obesa_genome_assembly,_chromosome:_1	AUGUSTUS	mRNA	140990781	140991945	0.68	+	.	ID=g6488.t2;Parent=g6488;
OX451215.1_Phasia_obesa_genome_assembly,_chromosome:_1	AUGUSTUS	start_codon	140990781	140990783	.	+	0	ID=g6488.t2.start1;Parent=g6488.t2;
OX451215.1_Phasia_obesa_genome_assembly,_chromosome:_1	AUGUSTUS	CDS	140990781	140990888	1	+	0	ID=g6488.t2.CDS1;Parent=g6488.t2;
OX451215.1_Phasia_obesa_genome_assembly,_chromosome:_1	AUGUSTUS	exon	140990781	140990888	.	+	.	ID=g6488.t2.exon1;Parent=g6488.t2;
OX451215.1_Phasia_obesa_genome_assembly,_chromosome:_1	AUGUSTUS	intron	140990889	140990944	1	+	.	ID=g6488.t2.intron1;Parent=g6488.t2;
OX451215.1_Phasia_obesa_genome_assembly,_chromosome:_1	AUGUSTUS	CDS	140990945	140991289	0.82	+	0	ID=g6488.t2.CDS2;Parent=g6488.t2;
OX451215.1_Phasia_obesa_genome_assembly,_chromosome:_1	AUGUSTUS	exon	140990945	140991289	.	+	.	ID=g6488.t2.exon2;Parent=g6488.t2;
OX451215.1_Phasia_obesa_genome_assembly,_chromosome:_1	AUGUSTUS	intron	140991290	140991924	0.68	+	.	ID=g6488.t2.intron2;Parent=g6488.t2;
OX451215.1_Phasia_obesa_genome_assembly,_chromosome:_1	AUGUSTUS	CDS	140991925	140991945	0.71	+	0	ID=g6488.t2.CDS3;Parent=g6488.t2;
OX451215.1_Phasia_obesa_genome_assembly,_chromosome:_1	AUGUSTUS	exon	140991925	140991945	.	+	.	ID=g6488.t2.exon3;Parent=g6488.t2;
OX451215.1_Phasia_obesa_genome_assembly,_chromosome:_1	AUGUSTUS	stop_codon	140991943	140991945	.	+	0	ID=g6488.t2.stop1;Parent=g6488.t2;
OX451215.1_Phasia_obesa_genome_assembly,_chromosome:_1	AUGUSTUS	gene	140992041	140992854	.	+	.	ID=g6489;
OX451215.1_Phasia_obesa_genome_assembly,_chromosome:_1	AUGUSTUS	mRNA	140992041	140992854	0.88	+	.	ID=g6489.t1;Parent=g6489;
OX451215.1_Phasia_obesa_genome_assembly,_chromosome:_1	AUGUSTUS	start_codon	140992041	140992043	.	+	0	ID=g6489.t1.start1;Parent=g6489.t1;
OX451215.1_Phasia_obesa_genome_assembly,_chromosome:_1	AUGUSTUS	CDS	140992041	140992122	0.93	+	0	ID=g6489.t1.CDS1;Parent=g6489.t1;
OX451215.1_Phasia_obesa_genome_assembly,_chromosome:_1	AUGUSTUS	exon	140992041	140992122	.	+	.	ID=g6489.t1.exon1;Parent=g6489.t1;
OX451215.1_Phasia_obesa_genome_assembly,_chromosome:_1	AUGUSTUS	intron	140992123	140992450	0.88	+	.	ID=g6489.t1.intron1;Parent=g6489.t1;
OX451215.1_Phasia_obesa_genome_assembly,_chromosome:_1	AUGUSTUS	CDS	140992451	140992854	0.99	+	2	ID=g6489.t1.CDS2;Parent=g6489.t1;
OX451215.1_Phasia_obesa_genome_assembly,_chromosome:_1	AUGUSTUS	exon	140992451	140992854	.	+	.	ID=g6489.t1.exon2;Parent=g6489.t1;
OX451215.1_Phasia_obesa_genome_assembly,_chromosome:_1	AUGUSTUS	stop_codon	140992852	140992854	.	+	0	ID=g6489.t1.stop1;Parent=g6489.t1;
OX451215.1_Phasia_obesa_genome_assembly,_chromosome:_1	AUGUSTUS	gene	141001452	141002030	.	-	.	ID=g6490;
OX451215.1_Phasia_obesa_genome_assembly,_chromosome:_1	AUGUSTUS	mRNA	141001452	141002030	1	-	.	ID=g6490.t1;Parent=g6490;
OX451215.1_Phasia_obesa_genome_assembly,_chromosome:_1	AUGUSTUS	stop_codon	141001452	141001454	.	-	0	ID=g6490.t1.stop1;Parent=g6490.t1;
OX451215.1_Phasia_obesa_genome_assembly,_chromosome:_1	AUGUSTUS	CDS	141001452	141002030	1	-	0	ID=g6490.t1.CDS1;Parent=g6490.t1;
OX451215.1_Phasia_obesa_genome_assembly,_chromosome:_1	AUGUSTUS	exon	141001452	141002030	.	-	.	ID=g6490.t1.exon1;Parent=g6490.t1;
OX451215.1_Phasia_obesa_genome_assembly,_chromosome:_1	AUGUSTUS	start_codon	141002028	141002030	.	-	0	ID=g6490.t1.start1;Parent=g6490.t1;
OX451215.1_Phasia_obesa_genome_assembly,_chromosome:_1	AUGUSTUS	gene	141003292	141004242	.	+	.	ID=g6491;
OX451215.1_Phasia_obesa_genome_assembly,_chromosome:_1	AUGUSTUS	mRNA	141003292	141004242	1	+	.	ID=g6491.t1;Parent=g6491;
OX451215.1_Phasia_obesa_genome_assembly,_chromosome:_1	AUGUSTUS	start_codon	141003292	141003294	.	+	0	ID=g6491.t1.start1;Parent=g6491.t1;
OX451215.1_Phasia_obesa_genome_assembly,_chromosome:_1	AUGUSTUS	CDS	141003292	141004242	1	+	0	ID=g6491.t1.CDS1;Parent=g6491.t1;
OX451215.1_Phasia_obesa_genome_assembly,_chromosome:_1	AUGUSTUS	exon	141003292	141004242	.	+	.	ID=g6491.t1.exon1;Parent=g6491.t1;
OX451215.1_Phasia_obesa_genome_assembly,_chromosome:_1	AUGUSTUS	stop_codon	141004240	141004242	.	+	0	ID=g6491.t1.stop1;Parent=g6491.t1;
OX451215.1_Phasia_obesa_genome_assembly,_chromosome:_1	AUGUSTUS	gene	141025968	141026594	.	+	.	ID=g6492;
OX451215.1_Phasia_obesa_genome_assembly,_chromosome:_1	AUGUSTUS	mRNA	141025968	141026594	0.6	+	.	ID=g6492.t1;Parent=g6492;
OX451215.1_Phasia_obesa_genome_assembly,_chromosome:_1	AUGUSTUS	start_codon	141025968	141025970	.	+	0	ID=g6492.t1.start1;Parent=g6492.t1;
OX451215.1_Phasia_obesa_genome_assembly,_chromosome:_1	AUGUSTUS	CDS	141025968	141026594	0.6	+	0	ID=g6492.t1.CDS1;Parent=g6492.t1;
OX451215.1_Phasia_obesa_genome_assembly,_chromosome:_1	AUGUSTUS	exon	141025968	141026594	.	+	.	ID=g6492.t1.exon1;Parent=g6492.t1;
OX451215.1_Phasia_obesa_genome_assembly,_chromosome:_1	AUGUSTUS	stop_codon	141026592	141026594	.	+	0	ID=g6492.t1.stop1;Parent=g6492.t1;
OX451215.1_Phasia_obesa_genome_assembly,_chromosome:_1	AUGUSTUS	gene	141026752	141028617	.	+	.	ID=g6493;
OX451215.1_Phasia_obesa_genome_assembly,_chromosome:_1	AUGUSTUS	mRNA	141026752	141028617	0.97	+	.	ID=g6493.t1;Parent=g6493;
OX451215.1_Phasia_obesa_genome_assembly,_chromosome:_1	AUGUSTUS	start_codon	141026752	141026754	.	+	0	ID=g6493.t1.start1;Parent=g6493.t1;
OX451215.1_Phasia_obesa_genome_assembly,_chromosome:_1	AUGUSTUS	CDS	141026752	141028617	0.97	+	0	ID=g6493.t1.CDS1;Parent=g6493.t1;
OX451215.1_Phasia_obesa_genome_assembly,_chromosome:_1	AUGUSTUS	exon	141026752	141028617	.	+	.	ID=g6493.t1.exon1;Parent=g6493.t1;
OX451215.1_Phasia_obesa_genome_assembly,_chromosome:_1	AUGUSTUS	stop_codon	141028615	141028617	.	+	0	ID=g6493.t1.stop1;Parent=g6493.t1;
OX451215.1_Phasia_obesa_genome_assembly,_chromosome:_1	AUGUSTUS	gene	141030161	141030529	.	-	.	ID=g6494;
OX451215.1_Phasia_obesa_genome_assembly,_chromosome:_1	AUGUSTUS	mRNA	141030161	141030529	1	-	.	ID=g6494.t1;Parent=g6494;
OX451215.1_Phasia_obesa_genome_assembly,_chromosome:_1	AUGUSTUS	stop_codon	141030161	141030163	.	-	0	ID=g6494.t1.stop1;Parent=g6494.t1;
OX451215.1_Phasia_obesa_genome_assembly,_chromosome:_1	AUGUSTUS	CDS	141030161	141030529	1	-	0	ID=g6494.t1.CDS1;Parent=g6494.t1;
OX451215.1_Phasia_obesa_genome_assembly,_chromosome:_1	AUGUSTUS	exon	141030161	141030529	.	-	.	ID=g6494.t1.exon1;Parent=g6494.t1;
OX451215.1_Phasia_obesa_genome_assembly,_chromosome:_1	AUGUSTUS	start_codon	141030527	141030529	.	-	0	ID=g6494.t1.start1;Parent=g6494.t1;
OX451215.1_Phasia_obesa_genome_assembly,_chromosome:_1	AUGUSTUS	gene	141034818	141035428	.	-	.	ID=g6495;
OX451215.1_Phasia_obesa_genome_assembly,_chromosome:_1	AUGUSTUS	mRNA	141034818	141035428	0.98	-	.	ID=g6495.t1;Parent=g6495;
OX451215.1_Phasia_obesa_genome_assembly,_chromosome:_1	AUGUSTUS	stop_codon	141034818	141034820	.	-	0	ID=g6495.t1.stop1;Parent=g6495.t1;
OX451215.1_Phasia_obesa_genome_assembly,_chromosome:_1	AUGUSTUS	CDS	141034818	141034912	1	-	2	ID=g6495.t1.CDS1;Parent=g6495.t1;
OX451215.1_Phasia_obesa_genome_assembly,_chromosome:_1	AUGUSTUS	exon	141034818	141034912	.	-	.	ID=g6495.t1.exon1;Parent=g6495.t1;
OX451215.1_Phasia_obesa_genome_assembly,_chromosome:_1	AUGUSTUS	intron	141034913	141034967	1	-	.	ID=g6495.t1.intron1;Parent=g6495.t1;
OX451215.1_Phasia_obesa_genome_assembly,_chromosome:_1	AUGUSTUS	CDS	141034968	141035176	0.98	-	1	ID=g6495.t1.CDS2;Parent=g6495.t1;
OX451215.1_Phasia_obesa_genome_assembly,_chromosome:_1	AUGUSTUS	exon	141034968	141035176	.	-	.	ID=g6495.t1.exon2;Parent=g6495.t1;
OX451215.1_Phasia_obesa_genome_assembly,_chromosome:_1	AUGUSTUS	intron	141035177	141035241	0.98	-	.	ID=g6495.t1.intron2;Parent=g6495.t1;
OX451215.1_Phasia_obesa_genome_assembly,_chromosome:_1	AUGUSTUS	CDS	141035242	141035328	0.98	-	1	ID=g6495.t1.CDS3;Parent=g6495.t1;
OX451215.1_Phasia_obesa_genome_assembly,_chromosome:_1	AUGUSTUS	exon	141035242	141035328	.	-	.	ID=g6495.t1.exon3;Parent=g6495.t1;
OX451215.1_Phasia_obesa_genome_assembly,_chromosome:_1	AUGUSTUS	intron	141035329	141035384	1	-	.	ID=g6495.t1.intron3;Parent=g6495.t1;
OX451215.1_Phasia_obesa_genome_assembly,_chromosome:_1	AUGUSTUS	CDS	141035385	141035428	1	-	0	ID=g6495.t1.CDS4;Parent=g6495.t1;
OX451215.1_Phasia_obesa_genome_assembly,_chromosome:_1	AUGUSTUS	exon	141035385	141035428	.	-	.	ID=g6495.t1.exon4;Parent=g6495.t1;
OX451215.1_Phasia_obesa_genome_assembly,_chromosome:_1	AUGUSTUS	start_codon	141035426	141035428	.	-	0	ID=g6495.t1.start1;Parent=g6495.t1;
OX451215.1_Phasia_obesa_genome_assembly,_chromosome:_1	AUGUSTUS	gene	141051280	141052717	.	+	.	ID=g6496;
OX451215.1_Phasia_obesa_genome_assembly,_chromosome:_1	AUGUSTUS	mRNA	141051280	141051642	1	+	.	ID=g6496.t1;Parent=g6496;
OX451215.1_Phasia_obesa_genome_assembly,_chromosome:_1	AUGUSTUS	start_codon	141051280	141051282	.	+	0	ID=g6496.t1.start1;Parent=g6496.t1;
OX451215.1_Phasia_obesa_genome_assembly,_chromosome:_1	AUGUSTUS	CDS	141051280	141051642	1	+	0	ID=g6496.t1.CDS1;Parent=g6496.t1;
OX451215.1_Phasia_obesa_genome_assembly,_chromosome:_1	AUGUSTUS	exon	141051280	141051642	.	+	.	ID=g6496.t1.exon1;Parent=g6496.t1;
OX451215.1_Phasia_obesa_genome_assembly,_chromosome:_1	AUGUSTUS	stop_codon	141051640	141051642	.	+	0	ID=g6496.t1.stop1;Parent=g6496.t1;
OX451215.1_Phasia_obesa_genome_assembly,_chromosome:_1	AUGUSTUS	mRNA	141051280	141052717	0.59	+	.	ID=g6496.t2;Parent=g6496;
OX451215.1_Phasia_obesa_genome_assembly,_chromosome:_1	AUGUSTUS	start_codon	141051280	141051282	.	+	0	ID=g6496.t2.start1;Parent=g6496.t2;
OX451215.1_Phasia_obesa_genome_assembly,_chromosome:_1	AUGUSTUS	CDS	141051280	141051621	0.65	+	0	ID=g6496.t2.CDS1;Parent=g6496.t2;
OX451215.1_Phasia_obesa_genome_assembly,_chromosome:_1	AUGUSTUS	exon	141051280	141051621	.	+	.	ID=g6496.t2.exon1;Parent=g6496.t2;
OX451215.1_Phasia_obesa_genome_assembly,_chromosome:_1	AUGUSTUS	intron	141051622	141052672	0.59	+	.	ID=g6496.t2.intron1;Parent=g6496.t2;
OX451215.1_Phasia_obesa_genome_assembly,_chromosome:_1	AUGUSTUS	CDS	141052673	141052717	0.63	+	0	ID=g6496.t2.CDS2;Parent=g6496.t2;
OX451215.1_Phasia_obesa_genome_assembly,_chromosome:_1	AUGUSTUS	exon	141052673	141052717	.	+	.	ID=g6496.t2.exon2;Parent=g6496.t2;
OX451215.1_Phasia_obesa_genome_assembly,_chromosome:_1	AUGUSTUS	stop_codon	141052715	141052717	.	+	0	ID=g6496.t2.stop1;Parent=g6496.t2;
OX451215.1_Phasia_obesa_genome_assembly,_chromosome:_1	AUGUSTUS	gene	141055044	141055994	.	+	.	ID=g6497;
OX451215.1_Phasia_obesa_genome_assembly,_chromosome:_1	AUGUSTUS	mRNA	141055044	141055994	0.47	+	.	ID=g6497.t1;Parent=g6497;
OX451215.1_Phasia_obesa_genome_assembly,_chromosome:_1	AUGUSTUS	start_codon	141055044	141055046	.	+	0	ID=g6497.t1.start1;Parent=g6497.t1;
OX451215.1_Phasia_obesa_genome_assembly,_chromosome:_1	AUGUSTUS	CDS	141055044	141055994	0.47	+	0	ID=g6497.t1.CDS1;Parent=g6497.t1;
OX451215.1_Phasia_obesa_genome_assembly,_chromosome:_1	AUGUSTUS	exon	141055044	141055994	.	+	.	ID=g6497.t1.exon1;Parent=g6497.t1;
OX451215.1_Phasia_obesa_genome_assembly,_chromosome:_1	AUGUSTUS	stop_codon	141055992	141055994	.	+	0	ID=g6497.t1.stop1;Parent=g6497.t1;
OX451215.1_Phasia_obesa_genome_assembly,_chromosome:_1	AUGUSTUS	gene	141057079	141058284	.	+	.	ID=g6498;
OX451215.1_Phasia_obesa_genome_assembly,_chromosome:_1	AUGUSTUS	mRNA	141057079	141058284	1	+	.	ID=g6498.t1;Parent=g6498;
OX451215.1_Phasia_obesa_genome_assembly,_chromosome:_1	AUGUSTUS	start_codon	141057079	141057081	.	+	0	ID=g6498.t1.start1;Parent=g6498.t1;
OX451215.1_Phasia_obesa_genome_assembly,_chromosome:_1	AUGUSTUS	CDS	141057079	141058284	1	+	0	ID=g6498.t1.CDS1;Parent=g6498.t1;
OX451215.1_Phasia_obesa_genome_assembly,_chromosome:_1	AUGUSTUS	exon	141057079	141058284	.	+	.	ID=g6498.t1.exon1;Parent=g6498.t1;
OX451215.1_Phasia_obesa_genome_assembly,_chromosome:_1	AUGUSTUS	stop_codon	141058282	141058284	.	+	0	ID=g6498.t1.stop1;Parent=g6498.t1;
OX451215.1_Phasia_obesa_genome_assembly,_chromosome:_1	AUGUSTUS	gene	141070573	141070842	.	+	.	ID=g6499;
OX451215.1_Phasia_obesa_genome_assembly,_chromosome:_1	AUGUSTUS	mRNA	141070573	141070842	0.72	+	.	ID=g6499.t1;Parent=g6499;
OX451215.1_Phasia_obesa_genome_assembly,_chromosome:_1	AUGUSTUS	start_codon	141070573	141070575	.	+	0	ID=g6499.t1.start1;Parent=g6499.t1;
OX451215.1_Phasia_obesa_genome_assembly,_chromosome:_1	AUGUSTUS	CDS	141070573	141070842	0.72	+	0	ID=g6499.t1.CDS1;Parent=g6499.t1;
OX451215.1_Phasia_obesa_genome_assembly,_chromosome:_1	AUGUSTUS	exon	141070573	141070842	.	+	.	ID=g6499.t1.exon1;Parent=g6499.t1;
OX451215.1_Phasia_obesa_genome_assembly,_chromosome:_1	AUGUSTUS	stop_codon	141070840	141070842	.	+	0	ID=g6499.t1.stop1;Parent=g6499.t1;
OX451215.1_Phasia_obesa_genome_assembly,_chromosome:_1	AUGUSTUS	gene	141071112	141071450	.	+	.	ID=g6500;
OX451215.1_Phasia_obesa_genome_assembly,_chromosome:_1	AUGUSTUS	mRNA	141071112	141071450	0.39	+	.	ID=g6500.t1;Parent=g6500;
OX451215.1_Phasia_obesa_genome_assembly,_chromosome:_1	AUGUSTUS	start_codon	141071112	141071114	.	+	0	ID=g6500.t1.start1;Parent=g6500.t1;
OX451215.1_Phasia_obesa_genome_assembly,_chromosome:_1	AUGUSTUS	CDS	141071112	141071450	0.39	+	0	ID=g6500.t1.CDS1;Parent=g6500.t1;
OX451215.1_Phasia_obesa_genome_assembly,_chromosome:_1	AUGUSTUS	exon	141071112	141071450	.	+	.	ID=g6500.t1.exon1;Parent=g6500.t1;
OX451215.1_Phasia_obesa_genome_assembly,_chromosome:_1	AUGUSTUS	stop_codon	141071448	141071450	.	+	0	ID=g6500.t1.stop1;Parent=g6500.t1;
OX451215.1_Phasia_obesa_genome_assembly,_chromosome:_1	AUGUSTUS	gene	141073633	141075152	.	-	.	ID=g6501;
OX451215.1_Phasia_obesa_genome_assembly,_chromosome:_1	AUGUSTUS	mRNA	141073633	141074949	0.42	-	.	ID=g6501.t1;Parent=g6501;
OX451215.1_Phasia_obesa_genome_assembly,_chromosome:_1	AUGUSTUS	stop_codon	141073633	141073635	.	-	0	ID=g6501.t1.stop1;Parent=g6501.t1;
OX451215.1_Phasia_obesa_genome_assembly,_chromosome:_1	AUGUSTUS	CDS	141073633	141073854	0.9	-	0	ID=g6501.t1.CDS1;Parent=g6501.t1;
OX451215.1_Phasia_obesa_genome_assembly,_chromosome:_1	AUGUSTUS	exon	141073633	141073854	.	-	.	ID=g6501.t1.exon1;Parent=g6501.t1;
OX451215.1_Phasia_obesa_genome_assembly,_chromosome:_1	AUGUSTUS	intron	141073855	141073918	0.69	-	.	ID=g6501.t1.intron1;Parent=g6501.t1;
OX451215.1_Phasia_obesa_genome_assembly,_chromosome:_1	AUGUSTUS	CDS	141073919	141074316	0.44	-	2	ID=g6501.t1.CDS2;Parent=g6501.t1;
OX451215.1_Phasia_obesa_genome_assembly,_chromosome:_1	AUGUSTUS	exon	141073919	141074316	.	-	.	ID=g6501.t1.exon2;Parent=g6501.t1;
OX451215.1_Phasia_obesa_genome_assembly,_chromosome:_1	AUGUSTUS	intron	141074317	141074456	0.55	-	.	ID=g6501.t1.intron2;Parent=g6501.t1;
OX451215.1_Phasia_obesa_genome_assembly,_chromosome:_1	AUGUSTUS	CDS	141074457	141074949	0.76	-	0	ID=g6501.t1.CDS3;Parent=g6501.t1;
OX451215.1_Phasia_obesa_genome_assembly,_chromosome:_1	AUGUSTUS	exon	141074457	141074949	.	-	.	ID=g6501.t1.exon3;Parent=g6501.t1;
OX451215.1_Phasia_obesa_genome_assembly,_chromosome:_1	AUGUSTUS	start_codon	141074947	141074949	.	-	0	ID=g6501.t1.start1;Parent=g6501.t1;
OX451215.1_Phasia_obesa_genome_assembly,_chromosome:_1	AUGUSTUS	mRNA	141073633	141075152	0.17	-	.	ID=g6501.t2;Parent=g6501;
OX451215.1_Phasia_obesa_genome_assembly,_chromosome:_1	AUGUSTUS	stop_codon	141073633	141073635	.	-	0	ID=g6501.t2.stop1;Parent=g6501.t2;
OX451215.1_Phasia_obesa_genome_assembly,_chromosome:_1	AUGUSTUS	CDS	141073633	141073854	0.89	-	0	ID=g6501.t2.CDS1;Parent=g6501.t2;
OX451215.1_Phasia_obesa_genome_assembly,_chromosome:_1	AUGUSTUS	exon	141073633	141073854	.	-	.	ID=g6501.t2.exon1;Parent=g6501.t2;
OX451215.1_Phasia_obesa_genome_assembly,_chromosome:_1	AUGUSTUS	intron	141073855	141073918	0.63	-	.	ID=g6501.t2.intron1;Parent=g6501.t2;
OX451215.1_Phasia_obesa_genome_assembly,_chromosome:_1	AUGUSTUS	CDS	141073919	141074316	0.43	-	2	ID=g6501.t2.CDS2;Parent=g6501.t2;
OX451215.1_Phasia_obesa_genome_assembly,_chromosome:_1	AUGUSTUS	exon	141073919	141074316	.	-	.	ID=g6501.t2.exon2;Parent=g6501.t2;
OX451215.1_Phasia_obesa_genome_assembly,_chromosome:_1	AUGUSTUS	intron	141074317	141074456	0.58	-	.	ID=g6501.t2.intron2;Parent=g6501.t2;
OX451215.1_Phasia_obesa_genome_assembly,_chromosome:_1	AUGUSTUS	CDS	141074457	141074992	0.62	-	1	ID=g6501.t2.CDS3;Parent=g6501.t2;
OX451215.1_Phasia_obesa_genome_assembly,_chromosome:_1	AUGUSTUS	exon	141074457	141074992	.	-	.	ID=g6501.t2.exon3;Parent=g6501.t2;
OX451215.1_Phasia_obesa_genome_assembly,_chromosome:_1	AUGUSTUS	intron	141074993	141075054	0.76	-	.	ID=g6501.t2.intron3;Parent=g6501.t2;
OX451215.1_Phasia_obesa_genome_assembly,_chromosome:_1	AUGUSTUS	CDS	141075055	141075152	0.57	-	0	ID=g6501.t2.CDS4;Parent=g6501.t2;
OX451215.1_Phasia_obesa_genome_assembly,_chromosome:_1	AUGUSTUS	exon	141075055	141075152	.	-	.	ID=g6501.t2.exon4;Parent=g6501.t2;
OX451215.1_Phasia_obesa_genome_assembly,_chromosome:_1	AUGUSTUS	start_codon	141075150	141075152	.	-	0	ID=g6501.t2.start1;Parent=g6501.t2;
OX451215.1_Phasia_obesa_genome_assembly,_chromosome:_1	AUGUSTUS	gene	141074997	141076486	.	-	.	ID=g6502;
OX451215.1_Phasia_obesa_genome_assembly,_chromosome:_1	AUGUSTUS	mRNA	141074997	141076486	0.2	-	.	ID=g6502.t1;Parent=g6502;
OX451215.1_Phasia_obesa_genome_assembly,_chromosome:_1	AUGUSTUS	stop_codon	141074997	141074999	.	-	0	ID=g6502.t1.stop1;Parent=g6502.t1;
OX451215.1_Phasia_obesa_genome_assembly,_chromosome:_1	AUGUSTUS	CDS	141074997	141075181	0.79	-	2	ID=g6502.t1.CDS1;Parent=g6502.t1;
OX451215.1_Phasia_obesa_genome_assembly,_chromosome:_1	AUGUSTUS	exon	141074997	141075181	.	-	.	ID=g6502.t1.exon1;Parent=g6502.t1;
OX451215.1_Phasia_obesa_genome_assembly,_chromosome:_1	AUGUSTUS	intron	141075182	141075491	0.52	-	.	ID=g6502.t1.intron1;Parent=g6502.t1;
OX451215.1_Phasia_obesa_genome_assembly,_chromosome:_1	AUGUSTUS	CDS	141075492	141076037	0.5	-	2	ID=g6502.t1.CDS2;Parent=g6502.t1;
OX451215.1_Phasia_obesa_genome_assembly,_chromosome:_1	AUGUSTUS	exon	141075492	141076037	.	-	.	ID=g6502.t1.exon2;Parent=g6502.t1;
OX451215.1_Phasia_obesa_genome_assembly,_chromosome:_1	AUGUSTUS	intron	141076038	141076413	0.38	-	.	ID=g6502.t1.intron2;Parent=g6502.t1;
OX451215.1_Phasia_obesa_genome_assembly,_chromosome:_1	AUGUSTUS	CDS	141076414	141076486	0.76	-	0	ID=g6502.t1.CDS3;Parent=g6502.t1;
OX451215.1_Phasia_obesa_genome_assembly,_chromosome:_1	AUGUSTUS	exon	141076414	141076486	.	-	.	ID=g6502.t1.exon3;Parent=g6502.t1;
OX451215.1_Phasia_obesa_genome_assembly,_chromosome:_1	AUGUSTUS	start_codon	141076484	141076486	.	-	0	ID=g6502.t1.start1;Parent=g6502.t1;
OX451215.1_Phasia_obesa_genome_assembly,_chromosome:_1	AUGUSTUS	mRNA	141075226	141076486	0.19	-	.	ID=g6502.t2;Parent=g6502;
OX451215.1_Phasia_obesa_genome_assembly,_chromosome:_1	AUGUSTUS	stop_codon	141075226	141075228	.	-	0	ID=g6502.t2.stop1;Parent=g6502.t2;
OX451215.1_Phasia_obesa_genome_assembly,_chromosome:_1	AUGUSTUS	CDS	141075226	141076037	0.33	-	2	ID=g6502.t2.CDS1;Parent=g6502.t2;
OX451215.1_Phasia_obesa_genome_assembly,_chromosome:_1	AUGUSTUS	exon	141075226	141076037	.	-	.	ID=g6502.t2.exon1;Parent=g6502.t2;
OX451215.1_Phasia_obesa_genome_assembly,_chromosome:_1	AUGUSTUS	intron	141076038	141076413	0.44	-	.	ID=g6502.t2.intron1;Parent=g6502.t2;
OX451215.1_Phasia_obesa_genome_assembly,_chromosome:_1	AUGUSTUS	CDS	141076414	141076486	0.88	-	0	ID=g6502.t2.CDS2;Parent=g6502.t2;
OX451215.1_Phasia_obesa_genome_assembly,_chromosome:_1	AUGUSTUS	exon	141076414	141076486	.	-	.	ID=g6502.t2.exon2;Parent=g6502.t2;
OX451215.1_Phasia_obesa_genome_assembly,_chromosome:_1	AUGUSTUS	start_codon	141076484	141076486	.	-	0	ID=g6502.t2.start1;Parent=g6502.t2;
OX451215.1_Phasia_obesa_genome_assembly,_chromosome:_1	AUGUSTUS	gene	141076540	141076827	.	-	.	ID=g6503;
OX451215.1_Phasia_obesa_genome_assembly,_chromosome:_1	AUGUSTUS	mRNA	141076540	141076827	1	-	.	ID=g6503.t1;Parent=g6503;
OX451215.1_Phasia_obesa_genome_assembly,_chromosome:_1	AUGUSTUS	stop_codon	141076540	141076542	.	-	0	ID=g6503.t1.stop1;Parent=g6503.t1;
OX451215.1_Phasia_obesa_genome_assembly,_chromosome:_1	AUGUSTUS	CDS	141076540	141076827	1	-	0	ID=g6503.t1.CDS1;Parent=g6503.t1;
OX451215.1_Phasia_obesa_genome_assembly,_chromosome:_1	AUGUSTUS	exon	141076540	141076827	.	-	.	ID=g6503.t1.exon1;Parent=g6503.t1;
OX451215.1_Phasia_obesa_genome_assembly,_chromosome:_1	AUGUSTUS	start_codon	141076825	141076827	.	-	0	ID=g6503.t1.start1;Parent=g6503.t1;
OX451215.1_Phasia_obesa_genome_assembly,_chromosome:_1	AUGUSTUS	gene	141078072	141078430	.	-	.	ID=g6504;
OX451215.1_Phasia_obesa_genome_assembly,_chromosome:_1	AUGUSTUS	mRNA	141078072	141078430	0.3	-	.	ID=g6504.t1;Parent=g6504;
OX451215.1_Phasia_obesa_genome_assembly,_chromosome:_1	AUGUSTUS	stop_codon	141078072	141078074	.	-	0	ID=g6504.t1.stop1;Parent=g6504.t1;
OX451215.1_Phasia_obesa_genome_assembly,_chromosome:_1	AUGUSTUS	CDS	141078072	141078340	0.56	-	2	ID=g6504.t1.CDS1;Parent=g6504.t1;
OX451215.1_Phasia_obesa_genome_assembly,_chromosome:_1	AUGUSTUS	exon	141078072	141078340	.	-	.	ID=g6504.t1.exon1;Parent=g6504.t1;
OX451215.1_Phasia_obesa_genome_assembly,_chromosome:_1	AUGUSTUS	intron	141078341	141078417	0.3	-	.	ID=g6504.t1.intron1;Parent=g6504.t1;
OX451215.1_Phasia_obesa_genome_assembly,_chromosome:_1	AUGUSTUS	CDS	141078418	141078430	0.46	-	0	ID=g6504.t1.CDS2;Parent=g6504.t1;
OX451215.1_Phasia_obesa_genome_assembly,_chromosome:_1	AUGUSTUS	exon	141078418	141078430	.	-	.	ID=g6504.t1.exon2;Parent=g6504.t1;
OX451215.1_Phasia_obesa_genome_assembly,_chromosome:_1	AUGUSTUS	start_codon	141078428	141078430	.	-	0	ID=g6504.t1.start1;Parent=g6504.t1;
OX451215.1_Phasia_obesa_genome_assembly,_chromosome:_1	AUGUSTUS	gene	141078794	141081891	.	+	.	ID=g6505;
OX451215.1_Phasia_obesa_genome_assembly,_chromosome:_1	AUGUSTUS	mRNA	141078794	141080944	0.71	+	.	ID=g6505.t1;Parent=g6505;
OX451215.1_Phasia_obesa_genome_assembly,_chromosome:_1	AUGUSTUS	start_codon	141078794	141078796	.	+	0	ID=g6505.t1.start1;Parent=g6505.t1;
OX451215.1_Phasia_obesa_genome_assembly,_chromosome:_1	AUGUSTUS	CDS	141078794	141079154	0.9	+	0	ID=g6505.t1.CDS1;Parent=g6505.t1;
OX451215.1_Phasia_obesa_genome_assembly,_chromosome:_1	AUGUSTUS	exon	141078794	141079154	.	+	.	ID=g6505.t1.exon1;Parent=g6505.t1;
OX451215.1_Phasia_obesa_genome_assembly,_chromosome:_1	AUGUSTUS	intron	141079155	141079291	0.86	+	.	ID=g6505.t1.intron1;Parent=g6505.t1;
OX451215.1_Phasia_obesa_genome_assembly,_chromosome:_1	AUGUSTUS	CDS	141079292	141079492	0.8	+	2	ID=g6505.t1.CDS2;Parent=g6505.t1;
OX451215.1_Phasia_obesa_genome_assembly,_chromosome:_1	AUGUSTUS	exon	141079292	141079492	.	+	.	ID=g6505.t1.exon2;Parent=g6505.t1;
OX451215.1_Phasia_obesa_genome_assembly,_chromosome:_1	AUGUSTUS	intron	141079493	141079620	0.8	+	.	ID=g6505.t1.intron2;Parent=g6505.t1;
OX451215.1_Phasia_obesa_genome_assembly,_chromosome:_1	AUGUSTUS	CDS	141079621	141080427	0.76	+	2	ID=g6505.t1.CDS3;Parent=g6505.t1;
OX451215.1_Phasia_obesa_genome_assembly,_chromosome:_1	AUGUSTUS	exon	141079621	141080427	.	+	.	ID=g6505.t1.exon3;Parent=g6505.t1;
OX451215.1_Phasia_obesa_genome_assembly,_chromosome:_1	AUGUSTUS	intron	141080428	141080513	0.9	+	.	ID=g6505.t1.intron3;Parent=g6505.t1;
OX451215.1_Phasia_obesa_genome_assembly,_chromosome:_1	AUGUSTUS	CDS	141080514	141080944	0.89	+	2	ID=g6505.t1.CDS4;Parent=g6505.t1;
OX451215.1_Phasia_obesa_genome_assembly,_chromosome:_1	AUGUSTUS	exon	141080514	141080944	.	+	.	ID=g6505.t1.exon4;Parent=g6505.t1;
OX451215.1_Phasia_obesa_genome_assembly,_chromosome:_1	AUGUSTUS	stop_codon	141080942	141080944	.	+	0	ID=g6505.t1.stop1;Parent=g6505.t1;
OX451215.1_Phasia_obesa_genome_assembly,_chromosome:_1	AUGUSTUS	mRNA	141078794	141081891	0.18	+	.	ID=g6505.t2;Parent=g6505;
OX451215.1_Phasia_obesa_genome_assembly,_chromosome:_1	AUGUSTUS	start_codon	141078794	141078796	.	+	0	ID=g6505.t2.start1;Parent=g6505.t2;
OX451215.1_Phasia_obesa_genome_assembly,_chromosome:_1	AUGUSTUS	CDS	141078794	141078935	0.34	+	0	ID=g6505.t2.CDS1;Parent=g6505.t2;
OX451215.1_Phasia_obesa_genome_assembly,_chromosome:_1	AUGUSTUS	exon	141078794	141078935	.	+	.	ID=g6505.t2.exon1;Parent=g6505.t2;
OX451215.1_Phasia_obesa_genome_assembly,_chromosome:_1	AUGUSTUS	intron	141078936	141079620	0.34	+	.	ID=g6505.t2.intron1;Parent=g6505.t2;
OX451215.1_Phasia_obesa_genome_assembly,_chromosome:_1	AUGUSTUS	CDS	141079621	141080427	0.46	+	2	ID=g6505.t2.CDS2;Parent=g6505.t2;
OX451215.1_Phasia_obesa_genome_assembly,_chromosome:_1	AUGUSTUS	exon	141079621	141080427	.	+	.	ID=g6505.t2.exon2;Parent=g6505.t2;
OX451215.1_Phasia_obesa_genome_assembly,_chromosome:_1	AUGUSTUS	intron	141080428	141080513	0.77	+	.	ID=g6505.t2.intron2;Parent=g6505.t2;
OX451215.1_Phasia_obesa_genome_assembly,_chromosome:_1	AUGUSTUS	CDS	141080514	141080851	0.66	+	2	ID=g6505.t2.CDS3;Parent=g6505.t2;
OX451215.1_Phasia_obesa_genome_assembly,_chromosome:_1	AUGUSTUS	exon	141080514	141080851	.	+	.	ID=g6505.t2.exon3;Parent=g6505.t2;
OX451215.1_Phasia_obesa_genome_assembly,_chromosome:_1	AUGUSTUS	intron	141080852	141081456	0.61	+	.	ID=g6505.t2.intron3;Parent=g6505.t2;
OX451215.1_Phasia_obesa_genome_assembly,_chromosome:_1	AUGUSTUS	CDS	141081457	141081891	0.63	+	0	ID=g6505.t2.CDS4;Parent=g6505.t2;
OX451215.1_Phasia_obesa_genome_assembly,_chromosome:_1	AUGUSTUS	exon	141081457	141081891	.	+	.	ID=g6505.t2.exon4;Parent=g6505.t2;
OX451215.1_Phasia_obesa_genome_assembly,_chromosome:_1	AUGUSTUS	stop_codon	141081889	141081891	.	+	0	ID=g6505.t2.stop1;Parent=g6505.t2;
OX451215.1_Phasia_obesa_genome_assembly,_chromosome:_1	AUGUSTUS	mRNA	141080980	141081891	0.68	+	.	ID=g6505.t3;Parent=g6505;
OX451215.1_Phasia_obesa_genome_assembly,_chromosome:_1	AUGUSTUS	start_codon	141080980	141080982	.	+	0	ID=g6505.t3.start1;Parent=g6505.t3;
OX451215.1_Phasia_obesa_genome_assembly,_chromosome:_1	AUGUSTUS	CDS	141080980	141081891	0.68	+	0	ID=g6505.t3.CDS1;Parent=g6505.t3;
OX451215.1_Phasia_obesa_genome_assembly,_chromosome:_1	AUGUSTUS	exon	141080980	141081891	.	+	.	ID=g6505.t3.exon1;Parent=g6505.t3;
OX451215.1_Phasia_obesa_genome_assembly,_chromosome:_1	AUGUSTUS	stop_codon	141081889	141081891	.	+	0	ID=g6505.t3.stop1;Parent=g6505.t3;
OX451215.1_Phasia_obesa_genome_assembly,_chromosome:_1	AUGUSTUS	gene	141132178	141133087	.	+	.	ID=g6506;
OX451215.1_Phasia_obesa_genome_assembly,_chromosome:_1	AUGUSTUS	mRNA	141132178	141133087	1	+	.	ID=g6506.t1;Parent=g6506;
OX451215.1_Phasia_obesa_genome_assembly,_chromosome:_1	AUGUSTUS	start_codon	141132178	141132180	.	+	0	ID=g6506.t1.start1;Parent=g6506.t1;
OX451215.1_Phasia_obesa_genome_assembly,_chromosome:_1	AUGUSTUS	CDS	141132178	141132207	1	+	0	ID=g6506.t1.CDS1;Parent=g6506.t1;
OX451215.1_Phasia_obesa_genome_assembly,_chromosome:_1	AUGUSTUS	exon	141132178	141132207	.	+	.	ID=g6506.t1.exon1;Parent=g6506.t1;
OX451215.1_Phasia_obesa_genome_assembly,_chromosome:_1	AUGUSTUS	intron	141132208	141132263	1	+	.	ID=g6506.t1.intron1;Parent=g6506.t1;
OX451215.1_Phasia_obesa_genome_assembly,_chromosome:_1	AUGUSTUS	CDS	141132264	141132312	1	+	0	ID=g6506.t1.CDS2;Parent=g6506.t1;
OX451215.1_Phasia_obesa_genome_assembly,_chromosome:_1	AUGUSTUS	exon	141132264	141132312	.	+	.	ID=g6506.t1.exon2;Parent=g6506.t1;
OX451215.1_Phasia_obesa_genome_assembly,_chromosome:_1	AUGUSTUS	intron	141132313	141132371	1	+	.	ID=g6506.t1.intron2;Parent=g6506.t1;
OX451215.1_Phasia_obesa_genome_assembly,_chromosome:_1	AUGUSTUS	CDS	141132372	141132531	1	+	2	ID=g6506.t1.CDS3;Parent=g6506.t1;
OX451215.1_Phasia_obesa_genome_assembly,_chromosome:_1	AUGUSTUS	exon	141132372	141132531	.	+	.	ID=g6506.t1.exon3;Parent=g6506.t1;
OX451215.1_Phasia_obesa_genome_assembly,_chromosome:_1	AUGUSTUS	intron	141132532	141132678	1	+	.	ID=g6506.t1.intron3;Parent=g6506.t1;
OX451215.1_Phasia_obesa_genome_assembly,_chromosome:_1	AUGUSTUS	CDS	141132679	141133087	1	+	1	ID=g6506.t1.CDS4;Parent=g6506.t1;
OX451215.1_Phasia_obesa_genome_assembly,_chromosome:_1	AUGUSTUS	exon	141132679	141133087	.	+	.	ID=g6506.t1.exon4;Parent=g6506.t1;
OX451215.1_Phasia_obesa_genome_assembly,_chromosome:_1	AUGUSTUS	stop_codon	141133085	141133087	.	+	0	ID=g6506.t1.stop1;Parent=g6506.t1;
OX451215.1_Phasia_obesa_genome_assembly,_chromosome:_1	AUGUSTUS	gene	141165588	141165959	.	+	.	ID=g6507;
OX451215.1_Phasia_obesa_genome_assembly,_chromosome:_1	AUGUSTUS	mRNA	141165588	141165959	1	+	.	ID=g6507.t1;Parent=g6507;
OX451215.1_Phasia_obesa_genome_assembly,_chromosome:_1	AUGUSTUS	start_codon	141165588	141165590	.	+	0	ID=g6507.t1.start1;Parent=g6507.t1;
OX451215.1_Phasia_obesa_genome_assembly,_chromosome:_1	AUGUSTUS	CDS	141165588	141165959	1	+	0	ID=g6507.t1.CDS1;Parent=g6507.t1;
OX451215.1_Phasia_obesa_genome_assembly,_chromosome:_1	AUGUSTUS	exon	141165588	141165959	.	+	.	ID=g6507.t1.exon1;Parent=g6507.t1;
OX451215.1_Phasia_obesa_genome_assembly,_chromosome:_1	AUGUSTUS	stop_codon	141165957	141165959	.	+	0	ID=g6507.t1.stop1;Parent=g6507.t1;
OX451215.1_Phasia_obesa_genome_assembly,_chromosome:_1	AUGUSTUS	gene	141170438	141170778	.	+	.	ID=g6508;
OX451215.1_Phasia_obesa_genome_assembly,_chromosome:_1	AUGUSTUS	mRNA	141170438	141170778	0.56	+	.	ID=g6508.t1;Parent=g6508;
OX451215.1_Phasia_obesa_genome_assembly,_chromosome:_1	AUGUSTUS	start_codon	141170438	141170440	.	+	0	ID=g6508.t1.start1;Parent=g6508.t1;
OX451215.1_Phasia_obesa_genome_assembly,_chromosome:_1	AUGUSTUS	CDS	141170438	141170540	0.81	+	0	ID=g6508.t1.CDS1;Parent=g6508.t1;
OX451215.1_Phasia_obesa_genome_assembly,_chromosome:_1	AUGUSTUS	exon	141170438	141170540	.	+	.	ID=g6508.t1.exon1;Parent=g6508.t1;
OX451215.1_Phasia_obesa_genome_assembly,_chromosome:_1	AUGUSTUS	intron	141170541	141170593	0.59	+	.	ID=g6508.t1.intron1;Parent=g6508.t1;
OX451215.1_Phasia_obesa_genome_assembly,_chromosome:_1	AUGUSTUS	CDS	141170594	141170778	0.67	+	2	ID=g6508.t1.CDS2;Parent=g6508.t1;
OX451215.1_Phasia_obesa_genome_assembly,_chromosome:_1	AUGUSTUS	exon	141170594	141170778	.	+	.	ID=g6508.t1.exon2;Parent=g6508.t1;
OX451215.1_Phasia_obesa_genome_assembly,_chromosome:_1	AUGUSTUS	stop_codon	141170776	141170778	.	+	0	ID=g6508.t1.stop1;Parent=g6508.t1;
OX451215.1_Phasia_obesa_genome_assembly,_chromosome:_1	AUGUSTUS	gene	141207034	141207951	.	-	.	ID=g6509;
OX451215.1_Phasia_obesa_genome_assembly,_chromosome:_1	AUGUSTUS	mRNA	141207034	141207951	1	-	.	ID=g6509.t1;Parent=g6509;
OX451215.1_Phasia_obesa_genome_assembly,_chromosome:_1	AUGUSTUS	stop_codon	141207034	141207036	.	-	0	ID=g6509.t1.stop1;Parent=g6509.t1;
OX451215.1_Phasia_obesa_genome_assembly,_chromosome:_1	AUGUSTUS	CDS	141207034	141207951	1	-	0	ID=g6509.t1.CDS1;Parent=g6509.t1;
OX451215.1_Phasia_obesa_genome_assembly,_chromosome:_1	AUGUSTUS	exon	141207034	141207951	.	-	.	ID=g6509.t1.exon1;Parent=g6509.t1;
OX451215.1_Phasia_obesa_genome_assembly,_chromosome:_1	AUGUSTUS	start_codon	141207949	141207951	.	-	0	ID=g6509.t1.start1;Parent=g6509.t1;
OX451215.1_Phasia_obesa_genome_assembly,_chromosome:_1	AUGUSTUS	gene	141209088	141210087	.	+	.	ID=g6510;
OX451215.1_Phasia_obesa_genome_assembly,_chromosome:_1	AUGUSTUS	mRNA	141209088	141210087	0.6	+	.	ID=g6510.t1;Parent=g6510;
OX451215.1_Phasia_obesa_genome_assembly,_chromosome:_1	AUGUSTUS	CDS	141209088	141209090	0.6	+	0	ID=g6510.t1.CDS1;Parent=g6510.t1;
OX451215.1_Phasia_obesa_genome_assembly,_chromosome:_1	AUGUSTUS	exon	141209088	141209090	.	+	.	ID=g6510.t1.exon1;Parent=g6510.t1;
OX451215.1_Phasia_obesa_genome_assembly,_chromosome:_1	AUGUSTUS	start_codon	141209088	141209090	.	+	0	ID=g6510.t1.start1;Parent=g6510.t1;
OX451215.1_Phasia_obesa_genome_assembly,_chromosome:_1	AUGUSTUS	intron	141209091	141209398	0.6	+	.	ID=g6510.t1.intron1;Parent=g6510.t1;
OX451215.1_Phasia_obesa_genome_assembly,_chromosome:_1	AUGUSTUS	CDS	141209399	141209444	0.77	+	0	ID=g6510.t1.CDS2;Parent=g6510.t1;
OX451215.1_Phasia_obesa_genome_assembly,_chromosome:_1	AUGUSTUS	exon	141209399	141209444	.	+	.	ID=g6510.t1.exon2;Parent=g6510.t1;
OX451215.1_Phasia_obesa_genome_assembly,_chromosome:_1	AUGUSTUS	intron	141209445	141209731	1	+	.	ID=g6510.t1.intron2;Parent=g6510.t1;
OX451215.1_Phasia_obesa_genome_assembly,_chromosome:_1	AUGUSTUS	CDS	141209732	141210087	1	+	2	ID=g6510.t1.CDS3;Parent=g6510.t1;
OX451215.1_Phasia_obesa_genome_assembly,_chromosome:_1	AUGUSTUS	exon	141209732	141210087	.	+	.	ID=g6510.t1.exon3;Parent=g6510.t1;
OX451215.1_Phasia_obesa_genome_assembly,_chromosome:_1	AUGUSTUS	stop_codon	141210085	141210087	.	+	0	ID=g6510.t1.stop1;Parent=g6510.t1;
OX451215.1_Phasia_obesa_genome_assembly,_chromosome:_1	AUGUSTUS	gene	141219819	141220368	.	-	.	ID=g6511;
OX451215.1_Phasia_obesa_genome_assembly,_chromosome:_1	AUGUSTUS	mRNA	141219819	141220368	0.81	-	.	ID=g6511.t1;Parent=g6511;
OX451215.1_Phasia_obesa_genome_assembly,_chromosome:_1	AUGUSTUS	stop_codon	141219819	141219821	.	-	0	ID=g6511.t1.stop1;Parent=g6511.t1;
OX451215.1_Phasia_obesa_genome_assembly,_chromosome:_1	AUGUSTUS	CDS	141219819	141219959	0.81	-	0	ID=g6511.t1.CDS1;Parent=g6511.t1;
OX451215.1_Phasia_obesa_genome_assembly,_chromosome:_1	AUGUSTUS	exon	141219819	141219959	.	-	.	ID=g6511.t1.exon1;Parent=g6511.t1;
OX451215.1_Phasia_obesa_genome_assembly,_chromosome:_1	AUGUSTUS	intron	141219960	141220056	0.81	-	.	ID=g6511.t1.intron1;Parent=g6511.t1;
OX451215.1_Phasia_obesa_genome_assembly,_chromosome:_1	AUGUSTUS	CDS	141220057	141220368	0.81	-	0	ID=g6511.t1.CDS2;Parent=g6511.t1;
OX451215.1_Phasia_obesa_genome_assembly,_chromosome:_1	AUGUSTUS	exon	141220057	141220368	.	-	.	ID=g6511.t1.exon2;Parent=g6511.t1;
OX451215.1_Phasia_obesa_genome_assembly,_chromosome:_1	AUGUSTUS	start_codon	141220366	141220368	.	-	0	ID=g6511.t1.start1;Parent=g6511.t1;
OX451215.1_Phasia_obesa_genome_assembly,_chromosome:_1	AUGUSTUS	gene	141220501	141221058	.	-	.	ID=g6512;
OX451215.1_Phasia_obesa_genome_assembly,_chromosome:_1	AUGUSTUS	mRNA	141220501	141221058	1	-	.	ID=g6512.t1;Parent=g6512;
OX451215.1_Phasia_obesa_genome_assembly,_chromosome:_1	AUGUSTUS	stop_codon	141220501	141220503	.	-	0	ID=g6512.t1.stop1;Parent=g6512.t1;
OX451215.1_Phasia_obesa_genome_assembly,_chromosome:_1	AUGUSTUS	CDS	141220501	141221058	1	-	0	ID=g6512.t1.CDS1;Parent=g6512.t1;
OX451215.1_Phasia_obesa_genome_assembly,_chromosome:_1	AUGUSTUS	exon	141220501	141221058	.	-	.	ID=g6512.t1.exon1;Parent=g6512.t1;
OX451215.1_Phasia_obesa_genome_assembly,_chromosome:_1	AUGUSTUS	start_codon	141221056	141221058	.	-	0	ID=g6512.t1.start1;Parent=g6512.t1;
OX451215.1_Phasia_obesa_genome_assembly,_chromosome:_1	AUGUSTUS	gene	141221556	141221879	.	-	.	ID=g6513;
OX451215.1_Phasia_obesa_genome_assembly,_chromosome:_1	AUGUSTUS	mRNA	141221556	141221879	1	-	.	ID=g6513.t1;Parent=g6513;
OX451215.1_Phasia_obesa_genome_assembly,_chromosome:_1	AUGUSTUS	stop_codon	141221556	141221558	.	-	0	ID=g6513.t1.stop1;Parent=g6513.t1;
OX451215.1_Phasia_obesa_genome_assembly,_chromosome:_1	AUGUSTUS	CDS	141221556	141221879	1	-	0	ID=g6513.t1.CDS1;Parent=g6513.t1;
OX451215.1_Phasia_obesa_genome_assembly,_chromosome:_1	AUGUSTUS	exon	141221556	141221879	.	-	.	ID=g6513.t1.exon1;Parent=g6513.t1;
OX451215.1_Phasia_obesa_genome_assembly,_chromosome:_1	AUGUSTUS	start_codon	141221877	141221879	.	-	0	ID=g6513.t1.start1;Parent=g6513.t1;
OX451215.1_Phasia_obesa_genome_assembly,_chromosome:_1	AUGUSTUS	gene	141250556	141250948	.	+	.	ID=g6514;
OX451215.1_Phasia_obesa_genome_assembly,_chromosome:_1	AUGUSTUS	mRNA	141250556	141250948	1	+	.	ID=g6514.t1;Parent=g6514;
OX451215.1_Phasia_obesa_genome_assembly,_chromosome:_1	AUGUSTUS	start_codon	141250556	141250558	.	+	0	ID=g6514.t1.start1;Parent=g6514.t1;
OX451215.1_Phasia_obesa_genome_assembly,_chromosome:_1	AUGUSTUS	CDS	141250556	141250747	1	+	0	ID=g6514.t1.CDS1;Parent=g6514.t1;
OX451215.1_Phasia_obesa_genome_assembly,_chromosome:_1	AUGUSTUS	exon	141250556	141250747	.	+	.	ID=g6514.t1.exon1;Parent=g6514.t1;
OX451215.1_Phasia_obesa_genome_assembly,_chromosome:_1	AUGUSTUS	intron	141250748	141250810	1	+	.	ID=g6514.t1.intron1;Parent=g6514.t1;
OX451215.1_Phasia_obesa_genome_assembly,_chromosome:_1	AUGUSTUS	CDS	141250811	141250948	1	+	0	ID=g6514.t1.CDS2;Parent=g6514.t1;
OX451215.1_Phasia_obesa_genome_assembly,_chromosome:_1	AUGUSTUS	exon	141250811	141250948	.	+	.	ID=g6514.t1.exon2;Parent=g6514.t1;
OX451215.1_Phasia_obesa_genome_assembly,_chromosome:_1	AUGUSTUS	stop_codon	141250946	141250948	.	+	0	ID=g6514.t1.stop1;Parent=g6514.t1;
OX451215.1_Phasia_obesa_genome_assembly,_chromosome:_1	AUGUSTUS	gene	141252212	141252511	.	-	.	ID=g6515;
OX451215.1_Phasia_obesa_genome_assembly,_chromosome:_1	AUGUSTUS	mRNA	141252212	141252511	0.88	-	.	ID=g6515.t1;Parent=g6515;
OX451215.1_Phasia_obesa_genome_assembly,_chromosome:_1	AUGUSTUS	stop_codon	141252212	141252214	.	-	0	ID=g6515.t1.stop1;Parent=g6515.t1;
OX451215.1_Phasia_obesa_genome_assembly,_chromosome:_1	AUGUSTUS	CDS	141252212	141252511	0.88	-	0	ID=g6515.t1.CDS1;Parent=g6515.t1;
OX451215.1_Phasia_obesa_genome_assembly,_chromosome:_1	AUGUSTUS	exon	141252212	141252511	.	-	.	ID=g6515.t1.exon1;Parent=g6515.t1;
OX451215.1_Phasia_obesa_genome_assembly,_chromosome:_1	AUGUSTUS	start_codon	141252509	141252511	.	-	0	ID=g6515.t1.start1;Parent=g6515.t1;
OX451215.1_Phasia_obesa_genome_assembly,_chromosome:_1	AUGUSTUS	gene	141260213	141261331	.	-	.	ID=g6516;
OX451215.1_Phasia_obesa_genome_assembly,_chromosome:_1	AUGUSTUS	mRNA	141260213	141261331	1	-	.	ID=g6516.t1;Parent=g6516;
OX451215.1_Phasia_obesa_genome_assembly,_chromosome:_1	AUGUSTUS	stop_codon	141260213	141260215	.	-	0	ID=g6516.t1.stop1;Parent=g6516.t1;
OX451215.1_Phasia_obesa_genome_assembly,_chromosome:_1	AUGUSTUS	CDS	141260213	141261331	1	-	0	ID=g6516.t1.CDS1;Parent=g6516.t1;
OX451215.1_Phasia_obesa_genome_assembly,_chromosome:_1	AUGUSTUS	exon	141260213	141261331	.	-	.	ID=g6516.t1.exon1;Parent=g6516.t1;
OX451215.1_Phasia_obesa_genome_assembly,_chromosome:_1	AUGUSTUS	start_codon	141261329	141261331	.	-	0	ID=g6516.t1.start1;Parent=g6516.t1;
OX451215.1_Phasia_obesa_genome_assembly,_chromosome:_1	AUGUSTUS	gene	141282131	141282820	.	+	.	ID=g6517;
OX451215.1_Phasia_obesa_genome_assembly,_chromosome:_1	AUGUSTUS	mRNA	141282131	141282820	0.5	+	.	ID=g6517.t1;Parent=g6517;
OX451215.1_Phasia_obesa_genome_assembly,_chromosome:_1	AUGUSTUS	start_codon	141282131	141282133	.	+	0	ID=g6517.t1.start1;Parent=g6517.t1;
OX451215.1_Phasia_obesa_genome_assembly,_chromosome:_1	AUGUSTUS	CDS	141282131	141282282	0.51	+	0	ID=g6517.t1.CDS1;Parent=g6517.t1;
OX451215.1_Phasia_obesa_genome_assembly,_chromosome:_1	AUGUSTUS	exon	141282131	141282282	.	+	.	ID=g6517.t1.exon1;Parent=g6517.t1;
OX451215.1_Phasia_obesa_genome_assembly,_chromosome:_1	AUGUSTUS	intron	141282283	141282444	0.5	+	.	ID=g6517.t1.intron1;Parent=g6517.t1;
OX451215.1_Phasia_obesa_genome_assembly,_chromosome:_1	AUGUSTUS	CDS	141282445	141282820	0.99	+	1	ID=g6517.t1.CDS2;Parent=g6517.t1;
OX451215.1_Phasia_obesa_genome_assembly,_chromosome:_1	AUGUSTUS	exon	141282445	141282820	.	+	.	ID=g6517.t1.exon2;Parent=g6517.t1;
OX451215.1_Phasia_obesa_genome_assembly,_chromosome:_1	AUGUSTUS	stop_codon	141282818	141282820	.	+	0	ID=g6517.t1.stop1;Parent=g6517.t1;
OX451215.1_Phasia_obesa_genome_assembly,_chromosome:_1	AUGUSTUS	gene	141303366	141303868	.	+	.	ID=g6518;
OX451215.1_Phasia_obesa_genome_assembly,_chromosome:_1	AUGUSTUS	mRNA	141303366	141303868	1	+	.	ID=g6518.t1;Parent=g6518;
OX451215.1_Phasia_obesa_genome_assembly,_chromosome:_1	AUGUSTUS	start_codon	141303366	141303368	.	+	0	ID=g6518.t1.start1;Parent=g6518.t1;
OX451215.1_Phasia_obesa_genome_assembly,_chromosome:_1	AUGUSTUS	CDS	141303366	141303687	1	+	0	ID=g6518.t1.CDS1;Parent=g6518.t1;
OX451215.1_Phasia_obesa_genome_assembly,_chromosome:_1	AUGUSTUS	exon	141303366	141303687	.	+	.	ID=g6518.t1.exon1;Parent=g6518.t1;
OX451215.1_Phasia_obesa_genome_assembly,_chromosome:_1	AUGUSTUS	intron	141303688	141303749	1	+	.	ID=g6518.t1.intron1;Parent=g6518.t1;
OX451215.1_Phasia_obesa_genome_assembly,_chromosome:_1	AUGUSTUS	CDS	141303750	141303868	1	+	2	ID=g6518.t1.CDS2;Parent=g6518.t1;
OX451215.1_Phasia_obesa_genome_assembly,_chromosome:_1	AUGUSTUS	exon	141303750	141303868	.	+	.	ID=g6518.t1.exon2;Parent=g6518.t1;
OX451215.1_Phasia_obesa_genome_assembly,_chromosome:_1	AUGUSTUS	stop_codon	141303866	141303868	.	+	0	ID=g6518.t1.stop1;Parent=g6518.t1;
OX451215.1_Phasia_obesa_genome_assembly,_chromosome:_1	AUGUSTUS	gene	141320327	141321562	.	+	.	ID=g6519;
OX451215.1_Phasia_obesa_genome_assembly,_chromosome:_1	AUGUSTUS	mRNA	141320327	141321562	1	+	.	ID=g6519.t1;Parent=g6519;
OX451215.1_Phasia_obesa_genome_assembly,_chromosome:_1	AUGUSTUS	start_codon	141320327	141320329	.	+	0	ID=g6519.t1.start1;Parent=g6519.t1;
OX451215.1_Phasia_obesa_genome_assembly,_chromosome:_1	AUGUSTUS	CDS	141320327	141321562	1	+	0	ID=g6519.t1.CDS1;Parent=g6519.t1;
OX451215.1_Phasia_obesa_genome_assembly,_chromosome:_1	AUGUSTUS	exon	141320327	141321562	.	+	.	ID=g6519.t1.exon1;Parent=g6519.t1;
OX451215.1_Phasia_obesa_genome_assembly,_chromosome:_1	AUGUSTUS	stop_codon	141321560	141321562	.	+	0	ID=g6519.t1.stop1;Parent=g6519.t1;
OX451215.1_Phasia_obesa_genome_assembly,_chromosome:_1	AUGUSTUS	gene	141320673	141321562	.	+	.	ID=g6520;
OX451215.1_Phasia_obesa_genome_assembly,_chromosome:_1	AUGUSTUS	mRNA	141320673	141321562	0.57	+	.	ID=g6520.t1;Parent=g6520;
OX451215.1_Phasia_obesa_genome_assembly,_chromosome:_1	AUGUSTUS	start_codon	141320673	141320675	.	+	0	ID=g6520.t1.start1;Parent=g6520.t1;
OX451215.1_Phasia_obesa_genome_assembly,_chromosome:_1	AUGUSTUS	CDS	141320673	141320681	0.57	+	0	ID=g6520.t1.CDS1;Parent=g6520.t1;
OX451215.1_Phasia_obesa_genome_assembly,_chromosome:_1	AUGUSTUS	exon	141320673	141320681	.	+	.	ID=g6520.t1.exon1;Parent=g6520.t1;
OX451215.1_Phasia_obesa_genome_assembly,_chromosome:_1	AUGUSTUS	intron	141320682	141320740	1	+	.	ID=g6520.t1.intron1;Parent=g6520.t1;
OX451215.1_Phasia_obesa_genome_assembly,_chromosome:_1	AUGUSTUS	CDS	141320741	141321562	1	+	0	ID=g6520.t1.CDS2;Parent=g6520.t1;
OX451215.1_Phasia_obesa_genome_assembly,_chromosome:_1	AUGUSTUS	exon	141320741	141321562	.	+	.	ID=g6520.t1.exon2;Parent=g6520.t1;
OX451215.1_Phasia_obesa_genome_assembly,_chromosome:_1	AUGUSTUS	stop_codon	141321560	141321562	.	+	0	ID=g6520.t1.stop1;Parent=g6520.t1;
OX451215.1_Phasia_obesa_genome_assembly,_chromosome:_1	AUGUSTUS	gene	141321655	141324212	.	+	.	ID=g6521;
OX451215.1_Phasia_obesa_genome_assembly,_chromosome:_1	AUGUSTUS	mRNA	141322045	141323024	0.78	+	.	ID=g6521.t1;Parent=g6521;
OX451215.1_Phasia_obesa_genome_assembly,_chromosome:_1	AUGUSTUS	start_codon	141322045	141322047	.	+	0	ID=g6521.t1.start1;Parent=g6521.t1;
OX451215.1_Phasia_obesa_genome_assembly,_chromosome:_1	AUGUSTUS	CDS	141322045	141322916	0.78	+	0	ID=g6521.t1.CDS1;Parent=g6521.t1;
OX451215.1_Phasia_obesa_genome_assembly,_chromosome:_1	AUGUSTUS	exon	141322045	141322916	.	+	.	ID=g6521.t1.exon1;Parent=g6521.t1;
OX451215.1_Phasia_obesa_genome_assembly,_chromosome:_1	AUGUSTUS	intron	141322917	141322990	0.78	+	.	ID=g6521.t1.intron1;Parent=g6521.t1;
OX451215.1_Phasia_obesa_genome_assembly,_chromosome:_1	AUGUSTUS	CDS	141322991	141323024	0.91	+	1	ID=g6521.t1.CDS2;Parent=g6521.t1;
OX451215.1_Phasia_obesa_genome_assembly,_chromosome:_1	AUGUSTUS	exon	141322991	141323024	.	+	.	ID=g6521.t1.exon2;Parent=g6521.t1;
OX451215.1_Phasia_obesa_genome_assembly,_chromosome:_1	AUGUSTUS	stop_codon	141323022	141323024	.	+	0	ID=g6521.t1.stop1;Parent=g6521.t1;
OX451215.1_Phasia_obesa_genome_assembly,_chromosome:_1	AUGUSTUS	mRNA	141322045	141324212	0.57	+	.	ID=g6521.t2;Parent=g6521;
OX451215.1_Phasia_obesa_genome_assembly,_chromosome:_1	AUGUSTUS	start_codon	141322045	141322047	.	+	0	ID=g6521.t2.start1;Parent=g6521.t2;
OX451215.1_Phasia_obesa_genome_assembly,_chromosome:_1	AUGUSTUS	CDS	141322045	141322924	0.68	+	0	ID=g6521.t2.CDS1;Parent=g6521.t2;
OX451215.1_Phasia_obesa_genome_assembly,_chromosome:_1	AUGUSTUS	exon	141322045	141322924	.	+	.	ID=g6521.t2.exon1;Parent=g6521.t2;
OX451215.1_Phasia_obesa_genome_assembly,_chromosome:_1	AUGUSTUS	intron	141322925	141324042	0.57	+	.	ID=g6521.t2.intron1;Parent=g6521.t2;
OX451215.1_Phasia_obesa_genome_assembly,_chromosome:_1	AUGUSTUS	CDS	141324043	141324212	0.69	+	2	ID=g6521.t2.CDS2;Parent=g6521.t2;
OX451215.1_Phasia_obesa_genome_assembly,_chromosome:_1	AUGUSTUS	exon	141324043	141324212	.	+	.	ID=g6521.t2.exon2;Parent=g6521.t2;
OX451215.1_Phasia_obesa_genome_assembly,_chromosome:_1	AUGUSTUS	stop_codon	141324210	141324212	.	+	0	ID=g6521.t2.stop1;Parent=g6521.t2;
OX451215.1_Phasia_obesa_genome_assembly,_chromosome:_1	AUGUSTUS	mRNA	141321655	141324212	0.11	+	.	ID=g6521.t3;Parent=g6521;
OX451215.1_Phasia_obesa_genome_assembly,_chromosome:_1	AUGUSTUS	start_codon	141321655	141321657	.	+	0	ID=g6521.t3.start1;Parent=g6521.t3;
OX451215.1_Phasia_obesa_genome_assembly,_chromosome:_1	AUGUSTUS	CDS	141321655	141321748	0.27	+	0	ID=g6521.t3.CDS1;Parent=g6521.t3;
OX451215.1_Phasia_obesa_genome_assembly,_chromosome:_1	AUGUSTUS	exon	141321655	141321748	.	+	.	ID=g6521.t3.exon1;Parent=g6521.t3;
OX451215.1_Phasia_obesa_genome_assembly,_chromosome:_1	AUGUSTUS	intron	141321749	141321814	0.23	+	.	ID=g6521.t3.intron1;Parent=g6521.t3;
OX451215.1_Phasia_obesa_genome_assembly,_chromosome:_1	AUGUSTUS	CDS	141321815	141322924	0.48	+	2	ID=g6521.t3.CDS2;Parent=g6521.t3;
OX451215.1_Phasia_obesa_genome_assembly,_chromosome:_1	AUGUSTUS	exon	141321815	141322924	.	+	.	ID=g6521.t3.exon2;Parent=g6521.t3;
OX451215.1_Phasia_obesa_genome_assembly,_chromosome:_1	AUGUSTUS	intron	141322925	141324042	0.51	+	.	ID=g6521.t3.intron2;Parent=g6521.t3;
OX451215.1_Phasia_obesa_genome_assembly,_chromosome:_1	AUGUSTUS	CDS	141324043	141324212	0.65	+	2	ID=g6521.t3.CDS3;Parent=g6521.t3;
OX451215.1_Phasia_obesa_genome_assembly,_chromosome:_1	AUGUSTUS	exon	141324043	141324212	.	+	.	ID=g6521.t3.exon3;Parent=g6521.t3;
OX451215.1_Phasia_obesa_genome_assembly,_chromosome:_1	AUGUSTUS	stop_codon	141324210	141324212	.	+	0	ID=g6521.t3.stop1;Parent=g6521.t3;
OX451215.1_Phasia_obesa_genome_assembly,_chromosome:_1	AUGUSTUS	gene	141325329	141325712	.	-	.	ID=g6522;
OX451215.1_Phasia_obesa_genome_assembly,_chromosome:_1	AUGUSTUS	mRNA	141325329	141325604	0.86	-	.	ID=g6522.t1;Parent=g6522;
OX451215.1_Phasia_obesa_genome_assembly,_chromosome:_1	AUGUSTUS	stop_codon	141325329	141325331	.	-	0	ID=g6522.t1.stop1;Parent=g6522.t1;
OX451215.1_Phasia_obesa_genome_assembly,_chromosome:_1	AUGUSTUS	CDS	141325329	141325604	0.86	-	0	ID=g6522.t1.CDS1;Parent=g6522.t1;
OX451215.1_Phasia_obesa_genome_assembly,_chromosome:_1	AUGUSTUS	exon	141325329	141325604	.	-	.	ID=g6522.t1.exon1;Parent=g6522.t1;
OX451215.1_Phasia_obesa_genome_assembly,_chromosome:_1	AUGUSTUS	start_codon	141325602	141325604	.	-	0	ID=g6522.t1.start1;Parent=g6522.t1;
OX451215.1_Phasia_obesa_genome_assembly,_chromosome:_1	AUGUSTUS	mRNA	141325329	141325712	0.61	-	.	ID=g6522.t2;Parent=g6522;
OX451215.1_Phasia_obesa_genome_assembly,_chromosome:_1	AUGUSTUS	stop_codon	141325329	141325331	.	-	0	ID=g6522.t2.stop1;Parent=g6522.t2;
OX451215.1_Phasia_obesa_genome_assembly,_chromosome:_1	AUGUSTUS	CDS	141325329	141325712	0.61	-	0	ID=g6522.t2.CDS1;Parent=g6522.t2;
OX451215.1_Phasia_obesa_genome_assembly,_chromosome:_1	AUGUSTUS	exon	141325329	141325712	.	-	.	ID=g6522.t2.exon1;Parent=g6522.t2;
OX451215.1_Phasia_obesa_genome_assembly,_chromosome:_1	AUGUSTUS	start_codon	141325710	141325712	.	-	0	ID=g6522.t2.start1;Parent=g6522.t2;
OX451215.1_Phasia_obesa_genome_assembly,_chromosome:_1	AUGUSTUS	gene	141325630	141326106	.	-	.	ID=g6523;
OX451215.1_Phasia_obesa_genome_assembly,_chromosome:_1	AUGUSTUS	mRNA	141325630	141326106	0.81	-	.	ID=g6523.t1;Parent=g6523;
OX451215.1_Phasia_obesa_genome_assembly,_chromosome:_1	AUGUSTUS	stop_codon	141325630	141325632	.	-	0	ID=g6523.t1.stop1;Parent=g6523.t1;
OX451215.1_Phasia_obesa_genome_assembly,_chromosome:_1	AUGUSTUS	CDS	141325630	141326106	0.81	-	0	ID=g6523.t1.CDS1;Parent=g6523.t1;
OX451215.1_Phasia_obesa_genome_assembly,_chromosome:_1	AUGUSTUS	exon	141325630	141326106	.	-	.	ID=g6523.t1.exon1;Parent=g6523.t1;
OX451215.1_Phasia_obesa_genome_assembly,_chromosome:_1	AUGUSTUS	start_codon	141326104	141326106	.	-	0	ID=g6523.t1.start1;Parent=g6523.t1;
OX451215.1_Phasia_obesa_genome_assembly,_chromosome:_1	AUGUSTUS	gene	141326188	141326739	.	-	.	ID=g6524;
OX451215.1_Phasia_obesa_genome_assembly,_chromosome:_1	AUGUSTUS	mRNA	141326188	141326739	0.68	-	.	ID=g6524.t1;Parent=g6524;
OX451215.1_Phasia_obesa_genome_assembly,_chromosome:_1	AUGUSTUS	stop_codon	141326188	141326190	.	-	0	ID=g6524.t1.stop1;Parent=g6524.t1;
OX451215.1_Phasia_obesa_genome_assembly,_chromosome:_1	AUGUSTUS	CDS	141326188	141326739	0.68	-	0	ID=g6524.t1.CDS1;Parent=g6524.t1;
OX451215.1_Phasia_obesa_genome_assembly,_chromosome:_1	AUGUSTUS	exon	141326188	141326739	.	-	.	ID=g6524.t1.exon1;Parent=g6524.t1;
OX451215.1_Phasia_obesa_genome_assembly,_chromosome:_1	AUGUSTUS	start_codon	141326737	141326739	.	-	0	ID=g6524.t1.start1;Parent=g6524.t1;
OX451215.1_Phasia_obesa_genome_assembly,_chromosome:_1	AUGUSTUS	gene	141343866	141348102	.	+	.	ID=g6525;
OX451215.1_Phasia_obesa_genome_assembly,_chromosome:_1	AUGUSTUS	mRNA	141343866	141348102	0.71	+	.	ID=g6525.t1;Parent=g6525;
OX451215.1_Phasia_obesa_genome_assembly,_chromosome:_1	AUGUSTUS	start_codon	141343866	141343868	.	+	0	ID=g6525.t1.start1;Parent=g6525.t1;
OX451215.1_Phasia_obesa_genome_assembly,_chromosome:_1	AUGUSTUS	CDS	141343866	141343895	0.71	+	0	ID=g6525.t1.CDS1;Parent=g6525.t1;
OX451215.1_Phasia_obesa_genome_assembly,_chromosome:_1	AUGUSTUS	exon	141343866	141343895	.	+	.	ID=g6525.t1.exon1;Parent=g6525.t1;
OX451215.1_Phasia_obesa_genome_assembly,_chromosome:_1	AUGUSTUS	intron	141343896	141345324	0.71	+	.	ID=g6525.t1.intron1;Parent=g6525.t1;
OX451215.1_Phasia_obesa_genome_assembly,_chromosome:_1	AUGUSTUS	CDS	141345325	141345600	1	+	0	ID=g6525.t1.CDS2;Parent=g6525.t1;
OX451215.1_Phasia_obesa_genome_assembly,_chromosome:_1	AUGUSTUS	exon	141345325	141345600	.	+	.	ID=g6525.t1.exon2;Parent=g6525.t1;
OX451215.1_Phasia_obesa_genome_assembly,_chromosome:_1	AUGUSTUS	intron	141345601	141347817	1	+	.	ID=g6525.t1.intron2;Parent=g6525.t1;
OX451215.1_Phasia_obesa_genome_assembly,_chromosome:_1	AUGUSTUS	CDS	141347818	141348102	1	+	0	ID=g6525.t1.CDS3;Parent=g6525.t1;
OX451215.1_Phasia_obesa_genome_assembly,_chromosome:_1	AUGUSTUS	exon	141347818	141348102	.	+	.	ID=g6525.t1.exon3;Parent=g6525.t1;
OX451215.1_Phasia_obesa_genome_assembly,_chromosome:_1	AUGUSTUS	stop_codon	141348100	141348102	.	+	0	ID=g6525.t1.stop1;Parent=g6525.t1;
OX451215.1_Phasia_obesa_genome_assembly,_chromosome:_1	AUGUSTUS	gene	141350568	141351236	.	+	.	ID=g6526;
OX451215.1_Phasia_obesa_genome_assembly,_chromosome:_1	AUGUSTUS	mRNA	141350568	141351236	1	+	.	ID=g6526.t1;Parent=g6526;
OX451215.1_Phasia_obesa_genome_assembly,_chromosome:_1	AUGUSTUS	start_codon	141350568	141350570	.	+	0	ID=g6526.t1.start1;Parent=g6526.t1;
OX451215.1_Phasia_obesa_genome_assembly,_chromosome:_1	AUGUSTUS	CDS	141350568	141351236	1	+	0	ID=g6526.t1.CDS1;Parent=g6526.t1;
OX451215.1_Phasia_obesa_genome_assembly,_chromosome:_1	AUGUSTUS	exon	141350568	141351236	.	+	.	ID=g6526.t1.exon1;Parent=g6526.t1;
OX451215.1_Phasia_obesa_genome_assembly,_chromosome:_1	AUGUSTUS	stop_codon	141351234	141351236	.	+	0	ID=g6526.t1.stop1;Parent=g6526.t1;
OX451215.1_Phasia_obesa_genome_assembly,_chromosome:_1	AUGUSTUS	gene	141351269	141352309	.	+	.	ID=g6527;
OX451215.1_Phasia_obesa_genome_assembly,_chromosome:_1	AUGUSTUS	mRNA	141351269	141352309	1	+	.	ID=g6527.t1;Parent=g6527;
OX451215.1_Phasia_obesa_genome_assembly,_chromosome:_1	AUGUSTUS	start_codon	141351269	141351271	.	+	0	ID=g6527.t1.start1;Parent=g6527.t1;
OX451215.1_Phasia_obesa_genome_assembly,_chromosome:_1	AUGUSTUS	CDS	141351269	141352309	1	+	0	ID=g6527.t1.CDS1;Parent=g6527.t1;
OX451215.1_Phasia_obesa_genome_assembly,_chromosome:_1	AUGUSTUS	exon	141351269	141352309	.	+	.	ID=g6527.t1.exon1;Parent=g6527.t1;
OX451215.1_Phasia_obesa_genome_assembly,_chromosome:_1	AUGUSTUS	stop_codon	141352307	141352309	.	+	0	ID=g6527.t1.stop1;Parent=g6527.t1;
OX451215.1_Phasia_obesa_genome_assembly,_chromosome:_1	AUGUSTUS	gene	141354966	141356903	.	+	.	ID=g6528;
OX451215.1_Phasia_obesa_genome_assembly,_chromosome:_1	AUGUSTUS	mRNA	141354966	141356903	0.39	+	.	ID=g6528.t1;Parent=g6528;
OX451215.1_Phasia_obesa_genome_assembly,_chromosome:_1	AUGUSTUS	start_codon	141354966	141354968	.	+	0	ID=g6528.t1.start1;Parent=g6528.t1;
OX451215.1_Phasia_obesa_genome_assembly,_chromosome:_1	AUGUSTUS	CDS	141354966	141355044	1	+	0	ID=g6528.t1.CDS1;Parent=g6528.t1;
OX451215.1_Phasia_obesa_genome_assembly,_chromosome:_1	AUGUSTUS	exon	141354966	141355044	.	+	.	ID=g6528.t1.exon1;Parent=g6528.t1;
OX451215.1_Phasia_obesa_genome_assembly,_chromosome:_1	AUGUSTUS	intron	141355045	141355108	1	+	.	ID=g6528.t1.intron1;Parent=g6528.t1;
OX451215.1_Phasia_obesa_genome_assembly,_chromosome:_1	AUGUSTUS	CDS	141355109	141355389	0.39	+	2	ID=g6528.t1.CDS2;Parent=g6528.t1;
OX451215.1_Phasia_obesa_genome_assembly,_chromosome:_1	AUGUSTUS	exon	141355109	141355389	.	+	.	ID=g6528.t1.exon2;Parent=g6528.t1;
OX451215.1_Phasia_obesa_genome_assembly,_chromosome:_1	AUGUSTUS	intron	141355390	141356807	0.39	+	.	ID=g6528.t1.intron2;Parent=g6528.t1;
OX451215.1_Phasia_obesa_genome_assembly,_chromosome:_1	AUGUSTUS	CDS	141356808	141356903	0.73	+	0	ID=g6528.t1.CDS3;Parent=g6528.t1;
OX451215.1_Phasia_obesa_genome_assembly,_chromosome:_1	AUGUSTUS	exon	141356808	141356903	.	+	.	ID=g6528.t1.exon3;Parent=g6528.t1;
OX451215.1_Phasia_obesa_genome_assembly,_chromosome:_1	AUGUSTUS	stop_codon	141356901	141356903	.	+	0	ID=g6528.t1.stop1;Parent=g6528.t1;
OX451215.1_Phasia_obesa_genome_assembly,_chromosome:_1	AUGUSTUS	gene	141357631	141358106	.	-	.	ID=g6529;
OX451215.1_Phasia_obesa_genome_assembly,_chromosome:_1	AUGUSTUS	mRNA	141357631	141358106	1	-	.	ID=g6529.t1;Parent=g6529;
OX451215.1_Phasia_obesa_genome_assembly,_chromosome:_1	AUGUSTUS	stop_codon	141357631	141357633	.	-	0	ID=g6529.t1.stop1;Parent=g6529.t1;
OX451215.1_Phasia_obesa_genome_assembly,_chromosome:_1	AUGUSTUS	CDS	141357631	141357929	1	-	2	ID=g6529.t1.CDS1;Parent=g6529.t1;
OX451215.1_Phasia_obesa_genome_assembly,_chromosome:_1	AUGUSTUS	exon	141357631	141357929	.	-	.	ID=g6529.t1.exon1;Parent=g6529.t1;
OX451215.1_Phasia_obesa_genome_assembly,_chromosome:_1	AUGUSTUS	intron	141357930	141357984	1	-	.	ID=g6529.t1.intron1;Parent=g6529.t1;
OX451215.1_Phasia_obesa_genome_assembly,_chromosome:_1	AUGUSTUS	CDS	141357985	141358014	1	-	2	ID=g6529.t1.CDS2;Parent=g6529.t1;
OX451215.1_Phasia_obesa_genome_assembly,_chromosome:_1	AUGUSTUS	exon	141357985	141358014	.	-	.	ID=g6529.t1.exon2;Parent=g6529.t1;
OX451215.1_Phasia_obesa_genome_assembly,_chromosome:_1	AUGUSTUS	intron	141358015	141358084	1	-	.	ID=g6529.t1.intron2;Parent=g6529.t1;
OX451215.1_Phasia_obesa_genome_assembly,_chromosome:_1	AUGUSTUS	CDS	141358085	141358106	1	-	0	ID=g6529.t1.CDS3;Parent=g6529.t1;
OX451215.1_Phasia_obesa_genome_assembly,_chromosome:_1	AUGUSTUS	exon	141358085	141358106	.	-	.	ID=g6529.t1.exon3;Parent=g6529.t1;
OX451215.1_Phasia_obesa_genome_assembly,_chromosome:_1	AUGUSTUS	start_codon	141358104	141358106	.	-	0	ID=g6529.t1.start1;Parent=g6529.t1;
OX451215.1_Phasia_obesa_genome_assembly,_chromosome:_1	AUGUSTUS	gene	141421024	141421581	.	-	.	ID=g6530;
OX451215.1_Phasia_obesa_genome_assembly,_chromosome:_1	AUGUSTUS	mRNA	141421024	141421581	1	-	.	ID=g6530.t1;Parent=g6530;
OX451215.1_Phasia_obesa_genome_assembly,_chromosome:_1	AUGUSTUS	stop_codon	141421024	141421026	.	-	0	ID=g6530.t1.stop1;Parent=g6530.t1;
OX451215.1_Phasia_obesa_genome_assembly,_chromosome:_1	AUGUSTUS	CDS	141421024	141421051	1	-	1	ID=g6530.t1.CDS1;Parent=g6530.t1;
OX451215.1_Phasia_obesa_genome_assembly,_chromosome:_1	AUGUSTUS	exon	141421024	141421051	.	-	.	ID=g6530.t1.exon1;Parent=g6530.t1;
OX451215.1_Phasia_obesa_genome_assembly,_chromosome:_1	AUGUSTUS	intron	141421052	141421121	1	-	.	ID=g6530.t1.intron1;Parent=g6530.t1;
OX451215.1_Phasia_obesa_genome_assembly,_chromosome:_1	AUGUSTUS	CDS	141421122	141421350	1	-	2	ID=g6530.t1.CDS2;Parent=g6530.t1;
OX451215.1_Phasia_obesa_genome_assembly,_chromosome:_1	AUGUSTUS	exon	141421122	141421350	.	-	.	ID=g6530.t1.exon2;Parent=g6530.t1;
OX451215.1_Phasia_obesa_genome_assembly,_chromosome:_1	AUGUSTUS	intron	141421351	141421406	1	-	.	ID=g6530.t1.intron2;Parent=g6530.t1;
OX451215.1_Phasia_obesa_genome_assembly,_chromosome:_1	AUGUSTUS	CDS	141421407	141421581	1	-	0	ID=g6530.t1.CDS3;Parent=g6530.t1;
OX451215.1_Phasia_obesa_genome_assembly,_chromosome:_1	AUGUSTUS	exon	141421407	141421581	.	-	.	ID=g6530.t1.exon3;Parent=g6530.t1;
OX451215.1_Phasia_obesa_genome_assembly,_chromosome:_1	AUGUSTUS	start_codon	141421579	141421581	.	-	0	ID=g6530.t1.start1;Parent=g6530.t1;
OX451215.1_Phasia_obesa_genome_assembly,_chromosome:_1	AUGUSTUS	gene	141423773	141424021	.	+	.	ID=g6531;
OX451215.1_Phasia_obesa_genome_assembly,_chromosome:_1	AUGUSTUS	mRNA	141423773	141424021	0.95	+	.	ID=g6531.t1;Parent=g6531;
OX451215.1_Phasia_obesa_genome_assembly,_chromosome:_1	AUGUSTUS	start_codon	141423773	141423775	.	+	0	ID=g6531.t1.start1;Parent=g6531.t1;
OX451215.1_Phasia_obesa_genome_assembly,_chromosome:_1	AUGUSTUS	CDS	141423773	141424021	0.95	+	0	ID=g6531.t1.CDS1;Parent=g6531.t1;
OX451215.1_Phasia_obesa_genome_assembly,_chromosome:_1	AUGUSTUS	exon	141423773	141424021	.	+	.	ID=g6531.t1.exon1;Parent=g6531.t1;
OX451215.1_Phasia_obesa_genome_assembly,_chromosome:_1	AUGUSTUS	stop_codon	141424019	141424021	.	+	0	ID=g6531.t1.stop1;Parent=g6531.t1;
OX451215.1_Phasia_obesa_genome_assembly,_chromosome:_1	AUGUSTUS	gene	141424872	141425447	.	+	.	ID=g6532;
OX451215.1_Phasia_obesa_genome_assembly,_chromosome:_1	AUGUSTUS	mRNA	141424872	141425447	1	+	.	ID=g6532.t1;Parent=g6532;
OX451215.1_Phasia_obesa_genome_assembly,_chromosome:_1	AUGUSTUS	start_codon	141424872	141424874	.	+	0	ID=g6532.t1.start1;Parent=g6532.t1;
OX451215.1_Phasia_obesa_genome_assembly,_chromosome:_1	AUGUSTUS	CDS	141424872	141425447	1	+	0	ID=g6532.t1.CDS1;Parent=g6532.t1;
OX451215.1_Phasia_obesa_genome_assembly,_chromosome:_1	AUGUSTUS	exon	141424872	141425447	.	+	.	ID=g6532.t1.exon1;Parent=g6532.t1;
OX451215.1_Phasia_obesa_genome_assembly,_chromosome:_1	AUGUSTUS	stop_codon	141425445	141425447	.	+	0	ID=g6532.t1.stop1;Parent=g6532.t1;
OX451215.1_Phasia_obesa_genome_assembly,_chromosome:_1	AUGUSTUS	gene	141435122	141435421	.	+	.	ID=g6533;
OX451215.1_Phasia_obesa_genome_assembly,_chromosome:_1	AUGUSTUS	mRNA	141435122	141435421	1	+	.	ID=g6533.t1;Parent=g6533;
OX451215.1_Phasia_obesa_genome_assembly,_chromosome:_1	AUGUSTUS	start_codon	141435122	141435124	.	+	0	ID=g6533.t1.start1;Parent=g6533.t1;
OX451215.1_Phasia_obesa_genome_assembly,_chromosome:_1	AUGUSTUS	CDS	141435122	141435421	1	+	0	ID=g6533.t1.CDS1;Parent=g6533.t1;
OX451215.1_Phasia_obesa_genome_assembly,_chromosome:_1	AUGUSTUS	exon	141435122	141435421	.	+	.	ID=g6533.t1.exon1;Parent=g6533.t1;
OX451215.1_Phasia_obesa_genome_assembly,_chromosome:_1	AUGUSTUS	stop_codon	141435419	141435421	.	+	0	ID=g6533.t1.stop1;Parent=g6533.t1;
OX451215.1_Phasia_obesa_genome_assembly,_chromosome:_1	AUGUSTUS	gene	141435835	141436545	.	+	.	ID=g6534;
OX451215.1_Phasia_obesa_genome_assembly,_chromosome:_1	AUGUSTUS	mRNA	141435835	141436545	0.95	+	.	ID=g6534.t1;Parent=g6534;
OX451215.1_Phasia_obesa_genome_assembly,_chromosome:_1	AUGUSTUS	start_codon	141435835	141435837	.	+	0	ID=g6534.t1.start1;Parent=g6534.t1;
OX451215.1_Phasia_obesa_genome_assembly,_chromosome:_1	AUGUSTUS	CDS	141435835	141436545	0.95	+	0	ID=g6534.t1.CDS1;Parent=g6534.t1;
OX451215.1_Phasia_obesa_genome_assembly,_chromosome:_1	AUGUSTUS	exon	141435835	141436545	.	+	.	ID=g6534.t1.exon1;Parent=g6534.t1;
OX451215.1_Phasia_obesa_genome_assembly,_chromosome:_1	AUGUSTUS	stop_codon	141436543	141436545	.	+	0	ID=g6534.t1.stop1;Parent=g6534.t1;
OX451215.1_Phasia_obesa_genome_assembly,_chromosome:_1	AUGUSTUS	gene	141437650	141438057	.	+	.	ID=g6535;
OX451215.1_Phasia_obesa_genome_assembly,_chromosome:_1	AUGUSTUS	mRNA	141437650	141438057	0.78	+	.	ID=g6535.t1;Parent=g6535;
OX451215.1_Phasia_obesa_genome_assembly,_chromosome:_1	AUGUSTUS	start_codon	141437650	141437652	.	+	0	ID=g6535.t1.start1;Parent=g6535.t1;
OX451215.1_Phasia_obesa_genome_assembly,_chromosome:_1	AUGUSTUS	CDS	141437650	141438057	0.78	+	0	ID=g6535.t1.CDS1;Parent=g6535.t1;
OX451215.1_Phasia_obesa_genome_assembly,_chromosome:_1	AUGUSTUS	exon	141437650	141438057	.	+	.	ID=g6535.t1.exon1;Parent=g6535.t1;
OX451215.1_Phasia_obesa_genome_assembly,_chromosome:_1	AUGUSTUS	stop_codon	141438055	141438057	.	+	0	ID=g6535.t1.stop1;Parent=g6535.t1;
OX451215.1_Phasia_obesa_genome_assembly,_chromosome:_1	AUGUSTUS	gene	141438212	141439663	.	+	.	ID=g6536;
OX451215.1_Phasia_obesa_genome_assembly,_chromosome:_1	AUGUSTUS	mRNA	141438212	141439663	1	+	.	ID=g6536.t1;Parent=g6536;
OX451215.1_Phasia_obesa_genome_assembly,_chromosome:_1	AUGUSTUS	start_codon	141438212	141438214	.	+	0	ID=g6536.t1.start1;Parent=g6536.t1;
OX451215.1_Phasia_obesa_genome_assembly,_chromosome:_1	AUGUSTUS	CDS	141438212	141439663	1	+	0	ID=g6536.t1.CDS1;Parent=g6536.t1;
OX451215.1_Phasia_obesa_genome_assembly,_chromosome:_1	AUGUSTUS	exon	141438212	141439663	.	+	.	ID=g6536.t1.exon1;Parent=g6536.t1;
OX451215.1_Phasia_obesa_genome_assembly,_chromosome:_1	AUGUSTUS	stop_codon	141439661	141439663	.	+	0	ID=g6536.t1.stop1;Parent=g6536.t1;
OX451215.1_Phasia_obesa_genome_assembly,_chromosome:_1	AUGUSTUS	gene	141444067	141444432	.	+	.	ID=g6537;
OX451215.1_Phasia_obesa_genome_assembly,_chromosome:_1	AUGUSTUS	mRNA	141444067	141444432	1	+	.	ID=g6537.t1;Parent=g6537;
OX451215.1_Phasia_obesa_genome_assembly,_chromosome:_1	AUGUSTUS	start_codon	141444067	141444069	.	+	0	ID=g6537.t1.start1;Parent=g6537.t1;
OX451215.1_Phasia_obesa_genome_assembly,_chromosome:_1	AUGUSTUS	CDS	141444067	141444432	1	+	0	ID=g6537.t1.CDS1;Parent=g6537.t1;
OX451215.1_Phasia_obesa_genome_assembly,_chromosome:_1	AUGUSTUS	exon	141444067	141444432	.	+	.	ID=g6537.t1.exon1;Parent=g6537.t1;
OX451215.1_Phasia_obesa_genome_assembly,_chromosome:_1	AUGUSTUS	stop_codon	141444430	141444432	.	+	0	ID=g6537.t1.stop1;Parent=g6537.t1;
OX451215.1_Phasia_obesa_genome_assembly,_chromosome:_1	AUGUSTUS	gene	141444803	141446036	.	+	.	ID=g6538;
OX451215.1_Phasia_obesa_genome_assembly,_chromosome:_1	AUGUSTUS	mRNA	141444803	141445540	1	+	.	ID=g6538.t1;Parent=g6538;
OX451215.1_Phasia_obesa_genome_assembly,_chromosome:_1	AUGUSTUS	start_codon	141444803	141444805	.	+	0	ID=g6538.t1.start1;Parent=g6538.t1;
OX451215.1_Phasia_obesa_genome_assembly,_chromosome:_1	AUGUSTUS	CDS	141444803	141445540	1	+	0	ID=g6538.t1.CDS1;Parent=g6538.t1;
OX451215.1_Phasia_obesa_genome_assembly,_chromosome:_1	AUGUSTUS	exon	141444803	141445540	.	+	.	ID=g6538.t1.exon1;Parent=g6538.t1;
OX451215.1_Phasia_obesa_genome_assembly,_chromosome:_1	AUGUSTUS	stop_codon	141445538	141445540	.	+	0	ID=g6538.t1.stop1;Parent=g6538.t1;
OX451215.1_Phasia_obesa_genome_assembly,_chromosome:_1	AUGUSTUS	mRNA	141444803	141446036	0.5	+	.	ID=g6538.t2;Parent=g6538;
OX451215.1_Phasia_obesa_genome_assembly,_chromosome:_1	AUGUSTUS	start_codon	141444803	141444805	.	+	0	ID=g6538.t2.start1;Parent=g6538.t2;
OX451215.1_Phasia_obesa_genome_assembly,_chromosome:_1	AUGUSTUS	CDS	141444803	141445454	0.5	+	0	ID=g6538.t2.CDS1;Parent=g6538.t2;
OX451215.1_Phasia_obesa_genome_assembly,_chromosome:_1	AUGUSTUS	exon	141444803	141445454	.	+	.	ID=g6538.t2.exon1;Parent=g6538.t2;
OX451215.1_Phasia_obesa_genome_assembly,_chromosome:_1	AUGUSTUS	intron	141445455	141445926	0.5	+	.	ID=g6538.t2.intron1;Parent=g6538.t2;
OX451215.1_Phasia_obesa_genome_assembly,_chromosome:_1	AUGUSTUS	CDS	141445927	141446036	0.64	+	2	ID=g6538.t2.CDS2;Parent=g6538.t2;
OX451215.1_Phasia_obesa_genome_assembly,_chromosome:_1	AUGUSTUS	exon	141445927	141446036	.	+	.	ID=g6538.t2.exon2;Parent=g6538.t2;
OX451215.1_Phasia_obesa_genome_assembly,_chromosome:_1	AUGUSTUS	stop_codon	141446034	141446036	.	+	0	ID=g6538.t2.stop1;Parent=g6538.t2;
OX451215.1_Phasia_obesa_genome_assembly,_chromosome:_1	AUGUSTUS	gene	141445764	141446036	.	+	.	ID=g6539;
OX451215.1_Phasia_obesa_genome_assembly,_chromosome:_1	AUGUSTUS	mRNA	141445764	141446036	0.94	+	.	ID=g6539.t1;Parent=g6539;
OX451215.1_Phasia_obesa_genome_assembly,_chromosome:_1	AUGUSTUS	start_codon	141445764	141445766	.	+	0	ID=g6539.t1.start1;Parent=g6539.t1;
OX451215.1_Phasia_obesa_genome_assembly,_chromosome:_1	AUGUSTUS	CDS	141445764	141446036	0.94	+	0	ID=g6539.t1.CDS1;Parent=g6539.t1;
OX451215.1_Phasia_obesa_genome_assembly,_chromosome:_1	AUGUSTUS	exon	141445764	141446036	.	+	.	ID=g6539.t1.exon1;Parent=g6539.t1;
OX451215.1_Phasia_obesa_genome_assembly,_chromosome:_1	AUGUSTUS	stop_codon	141446034	141446036	.	+	0	ID=g6539.t1.stop1;Parent=g6539.t1;
OX451215.1_Phasia_obesa_genome_assembly,_chromosome:_1	AUGUSTUS	gene	141455722	141463613	.	+	.	ID=g6540;
OX451215.1_Phasia_obesa_genome_assembly,_chromosome:_1	AUGUSTUS	mRNA	141455722	141463613	0.68	+	.	ID=g6540.t1;Parent=g6540;
OX451215.1_Phasia_obesa_genome_assembly,_chromosome:_1	AUGUSTUS	start_codon	141455722	141455724	.	+	0	ID=g6540.t1.start1;Parent=g6540.t1;
OX451215.1_Phasia_obesa_genome_assembly,_chromosome:_1	AUGUSTUS	CDS	141455722	141455808	0.72	+	0	ID=g6540.t1.CDS1;Parent=g6540.t1;
OX451215.1_Phasia_obesa_genome_assembly,_chromosome:_1	AUGUSTUS	exon	141455722	141455808	.	+	.	ID=g6540.t1.exon1;Parent=g6540.t1;
OX451215.1_Phasia_obesa_genome_assembly,_chromosome:_1	AUGUSTUS	intron	141455809	141463380	0.72	+	.	ID=g6540.t1.intron1;Parent=g6540.t1;
OX451215.1_Phasia_obesa_genome_assembly,_chromosome:_1	AUGUSTUS	CDS	141463381	141463516	0.94	+	0	ID=g6540.t1.CDS2;Parent=g6540.t1;
OX451215.1_Phasia_obesa_genome_assembly,_chromosome:_1	AUGUSTUS	exon	141463381	141463516	.	+	.	ID=g6540.t1.exon2;Parent=g6540.t1;
OX451215.1_Phasia_obesa_genome_assembly,_chromosome:_1	AUGUSTUS	intron	141463517	141463581	0.96	+	.	ID=g6540.t1.intron2;Parent=g6540.t1;
OX451215.1_Phasia_obesa_genome_assembly,_chromosome:_1	AUGUSTUS	CDS	141463582	141463613	0.96	+	2	ID=g6540.t1.CDS3;Parent=g6540.t1;
OX451215.1_Phasia_obesa_genome_assembly,_chromosome:_1	AUGUSTUS	exon	141463582	141463613	.	+	.	ID=g6540.t1.exon3;Parent=g6540.t1;
OX451215.1_Phasia_obesa_genome_assembly,_chromosome:_1	AUGUSTUS	stop_codon	141463611	141463613	.	+	0	ID=g6540.t1.stop1;Parent=g6540.t1;
OX451215.1_Phasia_obesa_genome_assembly,_chromosome:_1	AUGUSTUS	gene	141463660	141464025	.	+	.	ID=g6541;
OX451215.1_Phasia_obesa_genome_assembly,_chromosome:_1	AUGUSTUS	mRNA	141463660	141464025	0.94	+	.	ID=g6541.t1;Parent=g6541;
OX451215.1_Phasia_obesa_genome_assembly,_chromosome:_1	AUGUSTUS	start_codon	141463660	141463662	.	+	0	ID=g6541.t1.start1;Parent=g6541.t1;
OX451215.1_Phasia_obesa_genome_assembly,_chromosome:_1	AUGUSTUS	CDS	141463660	141464025	0.94	+	0	ID=g6541.t1.CDS1;Parent=g6541.t1;
OX451215.1_Phasia_obesa_genome_assembly,_chromosome:_1	AUGUSTUS	exon	141463660	141464025	.	+	.	ID=g6541.t1.exon1;Parent=g6541.t1;
OX451215.1_Phasia_obesa_genome_assembly,_chromosome:_1	AUGUSTUS	stop_codon	141464023	141464025	.	+	0	ID=g6541.t1.stop1;Parent=g6541.t1;
OX451215.1_Phasia_obesa_genome_assembly,_chromosome:_1	AUGUSTUS	gene	141487878	141498446	.	+	.	ID=g6542;
OX451215.1_Phasia_obesa_genome_assembly,_chromosome:_1	AUGUSTUS	mRNA	141487878	141498446	0.46	+	.	ID=g6542.t1;Parent=g6542;
OX451215.1_Phasia_obesa_genome_assembly,_chromosome:_1	AUGUSTUS	start_codon	141487878	141487880	.	+	0	ID=g6542.t1.start1;Parent=g6542.t1;
OX451215.1_Phasia_obesa_genome_assembly,_chromosome:_1	AUGUSTUS	CDS	141487878	141487890	0.66	+	0	ID=g6542.t1.CDS1;Parent=g6542.t1;
OX451215.1_Phasia_obesa_genome_assembly,_chromosome:_1	AUGUSTUS	exon	141487878	141487890	.	+	.	ID=g6542.t1.exon1;Parent=g6542.t1;
OX451215.1_Phasia_obesa_genome_assembly,_chromosome:_1	AUGUSTUS	intron	141487891	141488588	0.65	+	.	ID=g6542.t1.intron1;Parent=g6542.t1;
OX451215.1_Phasia_obesa_genome_assembly,_chromosome:_1	AUGUSTUS	CDS	141488589	141488641	0.65	+	2	ID=g6542.t1.CDS2;Parent=g6542.t1;
OX451215.1_Phasia_obesa_genome_assembly,_chromosome:_1	AUGUSTUS	exon	141488589	141488641	.	+	.	ID=g6542.t1.exon2;Parent=g6542.t1;
OX451215.1_Phasia_obesa_genome_assembly,_chromosome:_1	AUGUSTUS	intron	141488642	141488700	1	+	.	ID=g6542.t1.intron2;Parent=g6542.t1;
OX451215.1_Phasia_obesa_genome_assembly,_chromosome:_1	AUGUSTUS	CDS	141488701	141488881	1	+	0	ID=g6542.t1.CDS3;Parent=g6542.t1;
OX451215.1_Phasia_obesa_genome_assembly,_chromosome:_1	AUGUSTUS	exon	141488701	141488881	.	+	.	ID=g6542.t1.exon3;Parent=g6542.t1;
OX451215.1_Phasia_obesa_genome_assembly,_chromosome:_1	AUGUSTUS	intron	141488882	141497970	1	+	.	ID=g6542.t1.intron3;Parent=g6542.t1;
OX451215.1_Phasia_obesa_genome_assembly,_chromosome:_1	AUGUSTUS	CDS	141497971	141498446	0.69	+	2	ID=g6542.t1.CDS4;Parent=g6542.t1;
OX451215.1_Phasia_obesa_genome_assembly,_chromosome:_1	AUGUSTUS	exon	141497971	141498446	.	+	.	ID=g6542.t1.exon4;Parent=g6542.t1;
OX451215.1_Phasia_obesa_genome_assembly,_chromosome:_1	AUGUSTUS	stop_codon	141498444	141498446	.	+	0	ID=g6542.t1.stop1;Parent=g6542.t1;
OX451215.1_Phasia_obesa_genome_assembly,_chromosome:_1	AUGUSTUS	gene	141535138	141535581	.	-	.	ID=g6543;
OX451215.1_Phasia_obesa_genome_assembly,_chromosome:_1	AUGUSTUS	mRNA	141535138	141535533	0.99	-	.	ID=g6543.t1;Parent=g6543;
OX451215.1_Phasia_obesa_genome_assembly,_chromosome:_1	AUGUSTUS	stop_codon	141535138	141535140	.	-	0	ID=g6543.t1.stop1;Parent=g6543.t1;
OX451215.1_Phasia_obesa_genome_assembly,_chromosome:_1	AUGUSTUS	CDS	141535138	141535533	0.99	-	0	ID=g6543.t1.CDS1;Parent=g6543.t1;
OX451215.1_Phasia_obesa_genome_assembly,_chromosome:_1	AUGUSTUS	exon	141535138	141535533	.	-	.	ID=g6543.t1.exon1;Parent=g6543.t1;
OX451215.1_Phasia_obesa_genome_assembly,_chromosome:_1	AUGUSTUS	start_codon	141535531	141535533	.	-	0	ID=g6543.t1.start1;Parent=g6543.t1;
OX451215.1_Phasia_obesa_genome_assembly,_chromosome:_1	AUGUSTUS	mRNA	141535138	141535581	0.93	-	.	ID=g6543.t2;Parent=g6543;
OX451215.1_Phasia_obesa_genome_assembly,_chromosome:_1	AUGUSTUS	stop_codon	141535138	141535140	.	-	0	ID=g6543.t2.stop1;Parent=g6543.t2;
OX451215.1_Phasia_obesa_genome_assembly,_chromosome:_1	AUGUSTUS	CDS	141535138	141535581	0.93	-	0	ID=g6543.t2.CDS1;Parent=g6543.t2;
OX451215.1_Phasia_obesa_genome_assembly,_chromosome:_1	AUGUSTUS	exon	141535138	141535581	.	-	.	ID=g6543.t2.exon1;Parent=g6543.t2;
OX451215.1_Phasia_obesa_genome_assembly,_chromosome:_1	AUGUSTUS	start_codon	141535579	141535581	.	-	0	ID=g6543.t2.start1;Parent=g6543.t2;
OX451215.1_Phasia_obesa_genome_assembly,_chromosome:_1	AUGUSTUS	gene	141547064	141554036	.	+	.	ID=g6544;
OX451215.1_Phasia_obesa_genome_assembly,_chromosome:_1	AUGUSTUS	mRNA	141547064	141547982	0.62	+	.	ID=g6544.t1;Parent=g6544;
OX451215.1_Phasia_obesa_genome_assembly,_chromosome:_1	AUGUSTUS	start_codon	141547064	141547066	.	+	0	ID=g6544.t1.start1;Parent=g6544.t1;
OX451215.1_Phasia_obesa_genome_assembly,_chromosome:_1	AUGUSTUS	CDS	141547064	141547187	1	+	0	ID=g6544.t1.CDS1;Parent=g6544.t1;
OX451215.1_Phasia_obesa_genome_assembly,_chromosome:_1	AUGUSTUS	exon	141547064	141547187	.	+	.	ID=g6544.t1.exon1;Parent=g6544.t1;
OX451215.1_Phasia_obesa_genome_assembly,_chromosome:_1	AUGUSTUS	intron	141547188	141547247	1	+	.	ID=g6544.t1.intron1;Parent=g6544.t1;
OX451215.1_Phasia_obesa_genome_assembly,_chromosome:_1	AUGUSTUS	CDS	141547248	141547706	0.99	+	2	ID=g6544.t1.CDS2;Parent=g6544.t1;
OX451215.1_Phasia_obesa_genome_assembly,_chromosome:_1	AUGUSTUS	exon	141547248	141547706	.	+	.	ID=g6544.t1.exon2;Parent=g6544.t1;
OX451215.1_Phasia_obesa_genome_assembly,_chromosome:_1	AUGUSTUS	intron	141547707	141547857	0.62	+	.	ID=g6544.t1.intron2;Parent=g6544.t1;
OX451215.1_Phasia_obesa_genome_assembly,_chromosome:_1	AUGUSTUS	CDS	141547858	141547877	0.62	+	2	ID=g6544.t1.CDS3;Parent=g6544.t1;
OX451215.1_Phasia_obesa_genome_assembly,_chromosome:_1	AUGUSTUS	exon	141547858	141547877	.	+	.	ID=g6544.t1.exon3;Parent=g6544.t1;
OX451215.1_Phasia_obesa_genome_assembly,_chromosome:_1	AUGUSTUS	intron	141547878	141547949	1	+	.	ID=g6544.t1.intron3;Parent=g6544.t1;
OX451215.1_Phasia_obesa_genome_assembly,_chromosome:_1	AUGUSTUS	CDS	141547950	141547982	0.62	+	0	ID=g6544.t1.CDS4;Parent=g6544.t1;
OX451215.1_Phasia_obesa_genome_assembly,_chromosome:_1	AUGUSTUS	exon	141547950	141547982	.	+	.	ID=g6544.t1.exon4;Parent=g6544.t1;
OX451215.1_Phasia_obesa_genome_assembly,_chromosome:_1	AUGUSTUS	stop_codon	141547980	141547982	.	+	0	ID=g6544.t1.stop1;Parent=g6544.t1;
OX451215.1_Phasia_obesa_genome_assembly,_chromosome:_1	AUGUSTUS	mRNA	141547064	141554036	0.41	+	.	ID=g6544.t2;Parent=g6544;
OX451215.1_Phasia_obesa_genome_assembly,_chromosome:_1	AUGUSTUS	start_codon	141547064	141547066	.	+	0	ID=g6544.t2.start1;Parent=g6544.t2;
OX451215.1_Phasia_obesa_genome_assembly,_chromosome:_1	AUGUSTUS	CDS	141547064	141547187	1	+	0	ID=g6544.t2.CDS1;Parent=g6544.t2;
OX451215.1_Phasia_obesa_genome_assembly,_chromosome:_1	AUGUSTUS	exon	141547064	141547187	.	+	.	ID=g6544.t2.exon1;Parent=g6544.t2;
OX451215.1_Phasia_obesa_genome_assembly,_chromosome:_1	AUGUSTUS	intron	141547188	141547247	1	+	.	ID=g6544.t2.intron1;Parent=g6544.t2;
OX451215.1_Phasia_obesa_genome_assembly,_chromosome:_1	AUGUSTUS	CDS	141547248	141547368	0.47	+	2	ID=g6544.t2.CDS2;Parent=g6544.t2;
OX451215.1_Phasia_obesa_genome_assembly,_chromosome:_1	AUGUSTUS	exon	141547248	141547368	.	+	.	ID=g6544.t2.exon2;Parent=g6544.t2;
OX451215.1_Phasia_obesa_genome_assembly,_chromosome:_1	AUGUSTUS	intron	141547369	141547857	0.46	+	.	ID=g6544.t2.intron2;Parent=g6544.t2;
OX451215.1_Phasia_obesa_genome_assembly,_chromosome:_1	AUGUSTUS	CDS	141547858	141547877	0.62	+	1	ID=g6544.t2.CDS3;Parent=g6544.t2;
OX451215.1_Phasia_obesa_genome_assembly,_chromosome:_1	AUGUSTUS	exon	141547858	141547877	.	+	.	ID=g6544.t2.exon3;Parent=g6544.t2;
OX451215.1_Phasia_obesa_genome_assembly,_chromosome:_1	AUGUSTUS	intron	141547878	141547949	1	+	.	ID=g6544.t2.intron3;Parent=g6544.t2;
OX451215.1_Phasia_obesa_genome_assembly,_chromosome:_1	AUGUSTUS	CDS	141547950	141548003	0.61	+	2	ID=g6544.t2.CDS4;Parent=g6544.t2;
OX451215.1_Phasia_obesa_genome_assembly,_chromosome:_1	AUGUSTUS	exon	141547950	141548003	.	+	.	ID=g6544.t2.exon4;Parent=g6544.t2;
OX451215.1_Phasia_obesa_genome_assembly,_chromosome:_1	AUGUSTUS	intron	141548004	141553415	0.61	+	.	ID=g6544.t2.intron4;Parent=g6544.t2;
OX451215.1_Phasia_obesa_genome_assembly,_chromosome:_1	AUGUSTUS	CDS	141553416	141553762	0.65	+	2	ID=g6544.t2.CDS5;Parent=g6544.t2;
OX451215.1_Phasia_obesa_genome_assembly,_chromosome:_1	AUGUSTUS	exon	141553416	141553762	.	+	.	ID=g6544.t2.exon5;Parent=g6544.t2;
OX451215.1_Phasia_obesa_genome_assembly,_chromosome:_1	AUGUSTUS	intron	141553763	141553811	1	+	.	ID=g6544.t2.intron5;Parent=g6544.t2;
OX451215.1_Phasia_obesa_genome_assembly,_chromosome:_1	AUGUSTUS	CDS	141553812	141554036	0.98	+	0	ID=g6544.t2.CDS6;Parent=g6544.t2;
OX451215.1_Phasia_obesa_genome_assembly,_chromosome:_1	AUGUSTUS	exon	141553812	141554036	.	+	.	ID=g6544.t2.exon6;Parent=g6544.t2;
OX451215.1_Phasia_obesa_genome_assembly,_chromosome:_1	AUGUSTUS	stop_codon	141554034	141554036	.	+	0	ID=g6544.t2.stop1;Parent=g6544.t2;
OX451215.1_Phasia_obesa_genome_assembly,_chromosome:_1	AUGUSTUS	gene	141571935	141572501	.	+	.	ID=g6545;
OX451215.1_Phasia_obesa_genome_assembly,_chromosome:_1	AUGUSTUS	mRNA	141571935	141572501	1	+	.	ID=g6545.t1;Parent=g6545;
OX451215.1_Phasia_obesa_genome_assembly,_chromosome:_1	AUGUSTUS	start_codon	141571935	141571937	.	+	0	ID=g6545.t1.start1;Parent=g6545.t1;
OX451215.1_Phasia_obesa_genome_assembly,_chromosome:_1	AUGUSTUS	CDS	141571935	141572501	1	+	0	ID=g6545.t1.CDS1;Parent=g6545.t1;
OX451215.1_Phasia_obesa_genome_assembly,_chromosome:_1	AUGUSTUS	exon	141571935	141572501	.	+	.	ID=g6545.t1.exon1;Parent=g6545.t1;
OX451215.1_Phasia_obesa_genome_assembly,_chromosome:_1	AUGUSTUS	stop_codon	141572499	141572501	.	+	0	ID=g6545.t1.stop1;Parent=g6545.t1;
OX451215.1_Phasia_obesa_genome_assembly,_chromosome:_1	AUGUSTUS	gene	141579371	141580104	.	-	.	ID=g6546;
OX451215.1_Phasia_obesa_genome_assembly,_chromosome:_1	AUGUSTUS	mRNA	141579371	141580104	0.4	-	.	ID=g6546.t1;Parent=g6546;
OX451215.1_Phasia_obesa_genome_assembly,_chromosome:_1	AUGUSTUS	stop_codon	141579371	141579373	.	-	0	ID=g6546.t1.stop1;Parent=g6546.t1;
OX451215.1_Phasia_obesa_genome_assembly,_chromosome:_1	AUGUSTUS	CDS	141579371	141579475	0.46	-	0	ID=g6546.t1.CDS1;Parent=g6546.t1;
OX451215.1_Phasia_obesa_genome_assembly,_chromosome:_1	AUGUSTUS	exon	141579371	141579475	.	-	.	ID=g6546.t1.exon1;Parent=g6546.t1;
OX451215.1_Phasia_obesa_genome_assembly,_chromosome:_1	AUGUSTUS	intron	141579476	141579651	0.41	-	.	ID=g6546.t1.intron1;Parent=g6546.t1;
OX451215.1_Phasia_obesa_genome_assembly,_chromosome:_1	AUGUSTUS	CDS	141579652	141579943	0.78	-	1	ID=g6546.t1.CDS2;Parent=g6546.t1;
OX451215.1_Phasia_obesa_genome_assembly,_chromosome:_1	AUGUSTUS	exon	141579652	141579943	.	-	.	ID=g6546.t1.exon2;Parent=g6546.t1;
OX451215.1_Phasia_obesa_genome_assembly,_chromosome:_1	AUGUSTUS	intron	141579944	141580006	0.99	-	.	ID=g6546.t1.intron2;Parent=g6546.t1;
OX451215.1_Phasia_obesa_genome_assembly,_chromosome:_1	AUGUSTUS	CDS	141580007	141580104	1	-	0	ID=g6546.t1.CDS3;Parent=g6546.t1;
OX451215.1_Phasia_obesa_genome_assembly,_chromosome:_1	AUGUSTUS	exon	141580007	141580104	.	-	.	ID=g6546.t1.exon3;Parent=g6546.t1;
OX451215.1_Phasia_obesa_genome_assembly,_chromosome:_1	AUGUSTUS	start_codon	141580102	141580104	.	-	0	ID=g6546.t1.start1;Parent=g6546.t1;
OX451215.1_Phasia_obesa_genome_assembly,_chromosome:_1	AUGUSTUS	gene	141580806	141600712	.	-	.	ID=g6547;
OX451215.1_Phasia_obesa_genome_assembly,_chromosome:_1	AUGUSTUS	mRNA	141580806	141600712	0.6	-	.	ID=g6547.t1;Parent=g6547;
OX451215.1_Phasia_obesa_genome_assembly,_chromosome:_1	AUGUSTUS	stop_codon	141580806	141580808	.	-	0	ID=g6547.t1.stop1;Parent=g6547.t1;
OX451215.1_Phasia_obesa_genome_assembly,_chromosome:_1	AUGUSTUS	CDS	141580806	141581062	0.99	-	2	ID=g6547.t1.CDS1;Parent=g6547.t1;
OX451215.1_Phasia_obesa_genome_assembly,_chromosome:_1	AUGUSTUS	exon	141580806	141581062	.	-	.	ID=g6547.t1.exon1;Parent=g6547.t1;
OX451215.1_Phasia_obesa_genome_assembly,_chromosome:_1	AUGUSTUS	intron	141581063	141581371	0.85	-	.	ID=g6547.t1.intron1;Parent=g6547.t1;
OX451215.1_Phasia_obesa_genome_assembly,_chromosome:_1	AUGUSTUS	CDS	141581372	141581815	0.71	-	2	ID=g6547.t1.CDS2;Parent=g6547.t1;
OX451215.1_Phasia_obesa_genome_assembly,_chromosome:_1	AUGUSTUS	exon	141581372	141581815	.	-	.	ID=g6547.t1.exon2;Parent=g6547.t1;
OX451215.1_Phasia_obesa_genome_assembly,_chromosome:_1	AUGUSTUS	intron	141581816	141600328	0.74	-	.	ID=g6547.t1.intron2;Parent=g6547.t1;
OX451215.1_Phasia_obesa_genome_assembly,_chromosome:_1	AUGUSTUS	CDS	141600329	141600470	0.78	-	0	ID=g6547.t1.CDS3;Parent=g6547.t1;
OX451215.1_Phasia_obesa_genome_assembly,_chromosome:_1	AUGUSTUS	exon	141600329	141600470	.	-	.	ID=g6547.t1.exon3;Parent=g6547.t1;
OX451215.1_Phasia_obesa_genome_assembly,_chromosome:_1	AUGUSTUS	intron	141600471	141600526	1	-	.	ID=g6547.t1.intron3;Parent=g6547.t1;
OX451215.1_Phasia_obesa_genome_assembly,_chromosome:_1	AUGUSTUS	CDS	141600527	141600712	1	-	0	ID=g6547.t1.CDS4;Parent=g6547.t1;
OX451215.1_Phasia_obesa_genome_assembly,_chromosome:_1	AUGUSTUS	exon	141600527	141600712	.	-	.	ID=g6547.t1.exon4;Parent=g6547.t1;
OX451215.1_Phasia_obesa_genome_assembly,_chromosome:_1	AUGUSTUS	start_codon	141600710	141600712	.	-	0	ID=g6547.t1.start1;Parent=g6547.t1;
OX451215.1_Phasia_obesa_genome_assembly,_chromosome:_1	AUGUSTUS	gene	141620622	141620948	.	-	.	ID=g6548;
OX451215.1_Phasia_obesa_genome_assembly,_chromosome:_1	AUGUSTUS	mRNA	141620622	141620948	1	-	.	ID=g6548.t1;Parent=g6548;
OX451215.1_Phasia_obesa_genome_assembly,_chromosome:_1	AUGUSTUS	stop_codon	141620622	141620624	.	-	0	ID=g6548.t1.stop1;Parent=g6548.t1;
OX451215.1_Phasia_obesa_genome_assembly,_chromosome:_1	AUGUSTUS	CDS	141620622	141620948	1	-	0	ID=g6548.t1.CDS1;Parent=g6548.t1;
OX451215.1_Phasia_obesa_genome_assembly,_chromosome:_1	AUGUSTUS	exon	141620622	141620948	.	-	.	ID=g6548.t1.exon1;Parent=g6548.t1;
OX451215.1_Phasia_obesa_genome_assembly,_chromosome:_1	AUGUSTUS	start_codon	141620946	141620948	.	-	0	ID=g6548.t1.start1;Parent=g6548.t1;
OX451215.1_Phasia_obesa_genome_assembly,_chromosome:_1	AUGUSTUS	gene	141621596	141621880	.	-	.	ID=g6549;
OX451215.1_Phasia_obesa_genome_assembly,_chromosome:_1	AUGUSTUS	mRNA	141621596	141621880	1	-	.	ID=g6549.t1;Parent=g6549;
OX451215.1_Phasia_obesa_genome_assembly,_chromosome:_1	AUGUSTUS	stop_codon	141621596	141621598	.	-	0	ID=g6549.t1.stop1;Parent=g6549.t1;
OX451215.1_Phasia_obesa_genome_assembly,_chromosome:_1	AUGUSTUS	CDS	141621596	141621880	1	-	0	ID=g6549.t1.CDS1;Parent=g6549.t1;
OX451215.1_Phasia_obesa_genome_assembly,_chromosome:_1	AUGUSTUS	exon	141621596	141621880	.	-	.	ID=g6549.t1.exon1;Parent=g6549.t1;
OX451215.1_Phasia_obesa_genome_assembly,_chromosome:_1	AUGUSTUS	start_codon	141621878	141621880	.	-	0	ID=g6549.t1.start1;Parent=g6549.t1;
OX451215.1_Phasia_obesa_genome_assembly,_chromosome:_1	AUGUSTUS	gene	141622003	141623402	.	-	.	ID=g6550;
OX451215.1_Phasia_obesa_genome_assembly,_chromosome:_1	AUGUSTUS	mRNA	141622003	141623402	0.47	-	.	ID=g6550.t1;Parent=g6550;
OX451215.1_Phasia_obesa_genome_assembly,_chromosome:_1	AUGUSTUS	stop_codon	141622003	141622005	.	-	0	ID=g6550.t1.stop1;Parent=g6550.t1;
OX451215.1_Phasia_obesa_genome_assembly,_chromosome:_1	AUGUSTUS	CDS	141622003	141622044	0.79	-	0	ID=g6550.t1.CDS1;Parent=g6550.t1;
OX451215.1_Phasia_obesa_genome_assembly,_chromosome:_1	AUGUSTUS	exon	141622003	141622044	.	-	.	ID=g6550.t1.exon1;Parent=g6550.t1;
OX451215.1_Phasia_obesa_genome_assembly,_chromosome:_1	AUGUSTUS	intron	141622045	141622102	0.71	-	.	ID=g6550.t1.intron1;Parent=g6550.t1;
OX451215.1_Phasia_obesa_genome_assembly,_chromosome:_1	AUGUSTUS	CDS	141622103	141623324	0.48	-	1	ID=g6550.t1.CDS2;Parent=g6550.t1;
OX451215.1_Phasia_obesa_genome_assembly,_chromosome:_1	AUGUSTUS	exon	141622103	141623324	.	-	.	ID=g6550.t1.exon2;Parent=g6550.t1;
OX451215.1_Phasia_obesa_genome_assembly,_chromosome:_1	AUGUSTUS	intron	141623325	141623385	0.59	-	.	ID=g6550.t1.intron2;Parent=g6550.t1;
OX451215.1_Phasia_obesa_genome_assembly,_chromosome:_1	AUGUSTUS	CDS	141623386	141623402	0.66	-	0	ID=g6550.t1.CDS3;Parent=g6550.t1;
OX451215.1_Phasia_obesa_genome_assembly,_chromosome:_1	AUGUSTUS	exon	141623386	141623402	.	-	.	ID=g6550.t1.exon3;Parent=g6550.t1;
OX451215.1_Phasia_obesa_genome_assembly,_chromosome:_1	AUGUSTUS	start_codon	141623400	141623402	.	-	0	ID=g6550.t1.start1;Parent=g6550.t1;
OX451215.1_Phasia_obesa_genome_assembly,_chromosome:_1	AUGUSTUS	gene	141623546	141625099	.	-	.	ID=g6551;
OX451215.1_Phasia_obesa_genome_assembly,_chromosome:_1	AUGUSTUS	mRNA	141623546	141625099	0.89	-	.	ID=g6551.t1;Parent=g6551;
OX451215.1_Phasia_obesa_genome_assembly,_chromosome:_1	AUGUSTUS	stop_codon	141623546	141623548	.	-	0	ID=g6551.t1.stop1;Parent=g6551.t1;
OX451215.1_Phasia_obesa_genome_assembly,_chromosome:_1	AUGUSTUS	CDS	141623546	141624944	0.89	-	1	ID=g6551.t1.CDS1;Parent=g6551.t1;
OX451215.1_Phasia_obesa_genome_assembly,_chromosome:_1	AUGUSTUS	exon	141623546	141624944	.	-	.	ID=g6551.t1.exon1;Parent=g6551.t1;
OX451215.1_Phasia_obesa_genome_assembly,_chromosome:_1	AUGUSTUS	intron	141624945	141625061	0.9	-	.	ID=g6551.t1.intron1;Parent=g6551.t1;
OX451215.1_Phasia_obesa_genome_assembly,_chromosome:_1	AUGUSTUS	CDS	141625062	141625099	0.92	-	0	ID=g6551.t1.CDS2;Parent=g6551.t1;
OX451215.1_Phasia_obesa_genome_assembly,_chromosome:_1	AUGUSTUS	exon	141625062	141625099	.	-	.	ID=g6551.t1.exon2;Parent=g6551.t1;
OX451215.1_Phasia_obesa_genome_assembly,_chromosome:_1	AUGUSTUS	start_codon	141625097	141625099	.	-	0	ID=g6551.t1.start1;Parent=g6551.t1;
OX451215.1_Phasia_obesa_genome_assembly,_chromosome:_1	AUGUSTUS	gene	141639164	141639439	.	-	.	ID=g6552;
OX451215.1_Phasia_obesa_genome_assembly,_chromosome:_1	AUGUSTUS	mRNA	141639164	141639439	1	-	.	ID=g6552.t1;Parent=g6552;
OX451215.1_Phasia_obesa_genome_assembly,_chromosome:_1	AUGUSTUS	stop_codon	141639164	141639166	.	-	0	ID=g6552.t1.stop1;Parent=g6552.t1;
OX451215.1_Phasia_obesa_genome_assembly,_chromosome:_1	AUGUSTUS	CDS	141639164	141639439	1	-	0	ID=g6552.t1.CDS1;Parent=g6552.t1;
OX451215.1_Phasia_obesa_genome_assembly,_chromosome:_1	AUGUSTUS	exon	141639164	141639439	.	-	.	ID=g6552.t1.exon1;Parent=g6552.t1;
OX451215.1_Phasia_obesa_genome_assembly,_chromosome:_1	AUGUSTUS	start_codon	141639437	141639439	.	-	0	ID=g6552.t1.start1;Parent=g6552.t1;
OX451215.1_Phasia_obesa_genome_assembly,_chromosome:_1	AUGUSTUS	gene	141639800	141640698	.	-	.	ID=g6553;
OX451215.1_Phasia_obesa_genome_assembly,_chromosome:_1	AUGUSTUS	mRNA	141639800	141640698	0.18	-	.	ID=g6553.t1;Parent=g6553;
OX451215.1_Phasia_obesa_genome_assembly,_chromosome:_1	AUGUSTUS	stop_codon	141639800	141639802	.	-	0	ID=g6553.t1.stop1;Parent=g6553.t1;
OX451215.1_Phasia_obesa_genome_assembly,_chromosome:_1	AUGUSTUS	CDS	141639800	141639827	1	-	1	ID=g6553.t1.CDS1;Parent=g6553.t1;
OX451215.1_Phasia_obesa_genome_assembly,_chromosome:_1	AUGUSTUS	exon	141639800	141639827	.	-	.	ID=g6553.t1.exon1;Parent=g6553.t1;
OX451215.1_Phasia_obesa_genome_assembly,_chromosome:_1	AUGUSTUS	intron	141639828	141639936	0.59	-	.	ID=g6553.t1.intron1;Parent=g6553.t1;
OX451215.1_Phasia_obesa_genome_assembly,_chromosome:_1	AUGUSTUS	CDS	141639937	141639965	0.59	-	0	ID=g6553.t1.CDS2;Parent=g6553.t1;
OX451215.1_Phasia_obesa_genome_assembly,_chromosome:_1	AUGUSTUS	exon	141639937	141639965	.	-	.	ID=g6553.t1.exon2;Parent=g6553.t1;
OX451215.1_Phasia_obesa_genome_assembly,_chromosome:_1	AUGUSTUS	intron	141639966	141640037	1	-	.	ID=g6553.t1.intron2;Parent=g6553.t1;
OX451215.1_Phasia_obesa_genome_assembly,_chromosome:_1	AUGUSTUS	CDS	141640038	141640147	0.45	-	2	ID=g6553.t1.CDS3;Parent=g6553.t1;
OX451215.1_Phasia_obesa_genome_assembly,_chromosome:_1	AUGUSTUS	exon	141640038	141640147	.	-	.	ID=g6553.t1.exon3;Parent=g6553.t1;
OX451215.1_Phasia_obesa_genome_assembly,_chromosome:_1	AUGUSTUS	intron	141640148	141640622	0.32	-	.	ID=g6553.t1.intron3;Parent=g6553.t1;
OX451215.1_Phasia_obesa_genome_assembly,_chromosome:_1	AUGUSTUS	CDS	141640623	141640698	0.35	-	0	ID=g6553.t1.CDS4;Parent=g6553.t1;
OX451215.1_Phasia_obesa_genome_assembly,_chromosome:_1	AUGUSTUS	exon	141640623	141640698	.	-	.	ID=g6553.t1.exon4;Parent=g6553.t1;
OX451215.1_Phasia_obesa_genome_assembly,_chromosome:_1	AUGUSTUS	start_codon	141640696	141640698	.	-	0	ID=g6553.t1.start1;Parent=g6553.t1;
OX451215.1_Phasia_obesa_genome_assembly,_chromosome:_1	AUGUSTUS	gene	141640768	141641055	.	-	.	ID=g6554;
OX451215.1_Phasia_obesa_genome_assembly,_chromosome:_1	AUGUSTUS	mRNA	141640768	141641055	1	-	.	ID=g6554.t1;Parent=g6554;
OX451215.1_Phasia_obesa_genome_assembly,_chromosome:_1	AUGUSTUS	stop_codon	141640768	141640770	.	-	0	ID=g6554.t1.stop1;Parent=g6554.t1;
OX451215.1_Phasia_obesa_genome_assembly,_chromosome:_1	AUGUSTUS	CDS	141640768	141641055	1	-	0	ID=g6554.t1.CDS1;Parent=g6554.t1;
OX451215.1_Phasia_obesa_genome_assembly,_chromosome:_1	AUGUSTUS	exon	141640768	141641055	.	-	.	ID=g6554.t1.exon1;Parent=g6554.t1;
OX451215.1_Phasia_obesa_genome_assembly,_chromosome:_1	AUGUSTUS	start_codon	141641053	141641055	.	-	0	ID=g6554.t1.start1;Parent=g6554.t1;
OX451215.1_Phasia_obesa_genome_assembly,_chromosome:_1	AUGUSTUS	gene	141663558	141664158	.	-	.	ID=g6555;
OX451215.1_Phasia_obesa_genome_assembly,_chromosome:_1	AUGUSTUS	mRNA	141663558	141664158	0.73	-	.	ID=g6555.t1;Parent=g6555;
OX451215.1_Phasia_obesa_genome_assembly,_chromosome:_1	AUGUSTUS	stop_codon	141663558	141663560	.	-	0	ID=g6555.t1.stop1;Parent=g6555.t1;
OX451215.1_Phasia_obesa_genome_assembly,_chromosome:_1	AUGUSTUS	CDS	141663558	141663835	0.73	-	2	ID=g6555.t1.CDS1;Parent=g6555.t1;
OX451215.1_Phasia_obesa_genome_assembly,_chromosome:_1	AUGUSTUS	exon	141663558	141663835	.	-	.	ID=g6555.t1.exon1;Parent=g6555.t1;
OX451215.1_Phasia_obesa_genome_assembly,_chromosome:_1	AUGUSTUS	intron	141663836	141663977	0.73	-	.	ID=g6555.t1.intron1;Parent=g6555.t1;
OX451215.1_Phasia_obesa_genome_assembly,_chromosome:_1	AUGUSTUS	CDS	141663978	141664158	1	-	0	ID=g6555.t1.CDS2;Parent=g6555.t1;
OX451215.1_Phasia_obesa_genome_assembly,_chromosome:_1	AUGUSTUS	exon	141663978	141664158	.	-	.	ID=g6555.t1.exon2;Parent=g6555.t1;
OX451215.1_Phasia_obesa_genome_assembly,_chromosome:_1	AUGUSTUS	start_codon	141664156	141664158	.	-	0	ID=g6555.t1.start1;Parent=g6555.t1;
OX451215.1_Phasia_obesa_genome_assembly,_chromosome:_1	GeneMark.hmm3	mRNA	141663558	141664158	.	-	.	ID=g6555.t2;Parent=g6555;
OX451215.1_Phasia_obesa_genome_assembly,_chromosome:_1	GeneMark.hmm3	stop_codon	141663558	141663560	.	-	0	ID=g6555.t2.stop1;Parent=g6555.t2;
OX451215.1_Phasia_obesa_genome_assembly,_chromosome:_1	GeneMark.hmm3	CDS	141663558	141663901	.	-	2	ID=g6555.t2.CDS1;Parent=g6555.t2;
OX451215.1_Phasia_obesa_genome_assembly,_chromosome:_1	GeneMark.hmm3	exon	141663558	141663901	0	-	.	ID=g6555.t2.exon1;Parent=g6555.t2;
OX451215.1_Phasia_obesa_genome_assembly,_chromosome:_1	GeneMark.hmm3	intron	141663902	141663977	.	-	0	ID=g6555.t2.intron1;Parent=g6555.t2;
OX451215.1_Phasia_obesa_genome_assembly,_chromosome:_1	GeneMark.hmm3	CDS	141663978	141664158	.	-	0	ID=g6555.t2.CDS2;Parent=g6555.t2;
OX451215.1_Phasia_obesa_genome_assembly,_chromosome:_1	GeneMark.hmm3	exon	141663978	141664158	0	-	.	ID=g6555.t2.exon2;Parent=g6555.t2;
OX451215.1_Phasia_obesa_genome_assembly,_chromosome:_1	GeneMark.hmm3	start_codon	141664156	141664158	.	-	0	ID=g6555.t2.start1;Parent=g6555.t2;
OX451215.1_Phasia_obesa_genome_assembly,_chromosome:_1	AUGUSTUS	gene	141699383	141703113	.	-	.	ID=g6556;
OX451215.1_Phasia_obesa_genome_assembly,_chromosome:_1	AUGUSTUS	mRNA	141699383	141703113	1	-	.	ID=g6556.t1;Parent=g6556;
OX451215.1_Phasia_obesa_genome_assembly,_chromosome:_1	AUGUSTUS	stop_codon	141699383	141699385	.	-	0	ID=g6556.t1.stop1;Parent=g6556.t1;
OX451215.1_Phasia_obesa_genome_assembly,_chromosome:_1	AUGUSTUS	CDS	141699383	141699816	1	-	2	ID=g6556.t1.CDS1;Parent=g6556.t1;
OX451215.1_Phasia_obesa_genome_assembly,_chromosome:_1	AUGUSTUS	exon	141699383	141699816	.	-	.	ID=g6556.t1.exon1;Parent=g6556.t1;
OX451215.1_Phasia_obesa_genome_assembly,_chromosome:_1	AUGUSTUS	intron	141699817	141700005	1	-	.	ID=g6556.t1.intron1;Parent=g6556.t1;
OX451215.1_Phasia_obesa_genome_assembly,_chromosome:_1	AUGUSTUS	CDS	141700006	141701107	1	-	0	ID=g6556.t1.CDS2;Parent=g6556.t1;
OX451215.1_Phasia_obesa_genome_assembly,_chromosome:_1	AUGUSTUS	exon	141700006	141701107	.	-	.	ID=g6556.t1.exon2;Parent=g6556.t1;
OX451215.1_Phasia_obesa_genome_assembly,_chromosome:_1	AUGUSTUS	intron	141701108	141701179	1	-	.	ID=g6556.t1.intron2;Parent=g6556.t1;
OX451215.1_Phasia_obesa_genome_assembly,_chromosome:_1	AUGUSTUS	CDS	141701180	141702860	1	-	1	ID=g6556.t1.CDS3;Parent=g6556.t1;
OX451215.1_Phasia_obesa_genome_assembly,_chromosome:_1	AUGUSTUS	exon	141701180	141702860	.	-	.	ID=g6556.t1.exon3;Parent=g6556.t1;
OX451215.1_Phasia_obesa_genome_assembly,_chromosome:_1	AUGUSTUS	intron	141702861	141702958	1	-	.	ID=g6556.t1.intron3;Parent=g6556.t1;
OX451215.1_Phasia_obesa_genome_assembly,_chromosome:_1	AUGUSTUS	CDS	141702959	141703113	1	-	0	ID=g6556.t1.CDS4;Parent=g6556.t1;
OX451215.1_Phasia_obesa_genome_assembly,_chromosome:_1	AUGUSTUS	exon	141702959	141703113	.	-	.	ID=g6556.t1.exon4;Parent=g6556.t1;
OX451215.1_Phasia_obesa_genome_assembly,_chromosome:_1	AUGUSTUS	start_codon	141703111	141703113	.	-	0	ID=g6556.t1.start1;Parent=g6556.t1;
OX451215.1_Phasia_obesa_genome_assembly,_chromosome:_1	AUGUSTUS	gene	141735356	141740120	.	+	.	ID=g6557;
OX451215.1_Phasia_obesa_genome_assembly,_chromosome:_1	AUGUSTUS	mRNA	141735356	141740120	0.31	+	.	ID=g6557.t1;Parent=g6557;
OX451215.1_Phasia_obesa_genome_assembly,_chromosome:_1	AUGUSTUS	start_codon	141735356	141735358	.	+	0	ID=g6557.t1.start1;Parent=g6557.t1;
OX451215.1_Phasia_obesa_genome_assembly,_chromosome:_1	AUGUSTUS	CDS	141735356	141736339	0.67	+	0	ID=g6557.t1.CDS1;Parent=g6557.t1;
OX451215.1_Phasia_obesa_genome_assembly,_chromosome:_1	AUGUSTUS	exon	141735356	141736339	.	+	.	ID=g6557.t1.exon1;Parent=g6557.t1;
OX451215.1_Phasia_obesa_genome_assembly,_chromosome:_1	AUGUSTUS	intron	141736340	141740066	0.31	+	.	ID=g6557.t1.intron1;Parent=g6557.t1;
OX451215.1_Phasia_obesa_genome_assembly,_chromosome:_1	AUGUSTUS	CDS	141740067	141740120	0.57	+	0	ID=g6557.t1.CDS2;Parent=g6557.t1;
OX451215.1_Phasia_obesa_genome_assembly,_chromosome:_1	AUGUSTUS	exon	141740067	141740120	.	+	.	ID=g6557.t1.exon2;Parent=g6557.t1;
OX451215.1_Phasia_obesa_genome_assembly,_chromosome:_1	AUGUSTUS	stop_codon	141740118	141740120	.	+	0	ID=g6557.t1.stop1;Parent=g6557.t1;
OX451215.1_Phasia_obesa_genome_assembly,_chromosome:_1	AUGUSTUS	gene	141746473	141747378	.	+	.	ID=g6558;
OX451215.1_Phasia_obesa_genome_assembly,_chromosome:_1	AUGUSTUS	mRNA	141746473	141747378	1	+	.	ID=g6558.t1;Parent=g6558;
OX451215.1_Phasia_obesa_genome_assembly,_chromosome:_1	AUGUSTUS	start_codon	141746473	141746475	.	+	0	ID=g6558.t1.start1;Parent=g6558.t1;
OX451215.1_Phasia_obesa_genome_assembly,_chromosome:_1	AUGUSTUS	CDS	141746473	141747378	1	+	0	ID=g6558.t1.CDS1;Parent=g6558.t1;
OX451215.1_Phasia_obesa_genome_assembly,_chromosome:_1	AUGUSTUS	exon	141746473	141747378	.	+	.	ID=g6558.t1.exon1;Parent=g6558.t1;
OX451215.1_Phasia_obesa_genome_assembly,_chromosome:_1	AUGUSTUS	stop_codon	141747376	141747378	.	+	0	ID=g6558.t1.stop1;Parent=g6558.t1;
OX451215.1_Phasia_obesa_genome_assembly,_chromosome:_1	AUGUSTUS	mRNA	141746473	141747378	0.87	+	.	ID=g6558.t2;Parent=g6558;
OX451215.1_Phasia_obesa_genome_assembly,_chromosome:_1	AUGUSTUS	start_codon	141746473	141746475	.	+	0	ID=g6558.t2.start1;Parent=g6558.t2;
OX451215.1_Phasia_obesa_genome_assembly,_chromosome:_1	AUGUSTUS	CDS	141746473	141747055	0.87	+	0	ID=g6558.t2.CDS1;Parent=g6558.t2;
OX451215.1_Phasia_obesa_genome_assembly,_chromosome:_1	AUGUSTUS	exon	141746473	141747055	.	+	.	ID=g6558.t2.exon1;Parent=g6558.t2;
OX451215.1_Phasia_obesa_genome_assembly,_chromosome:_1	AUGUSTUS	intron	141747056	141747355	0.88	+	.	ID=g6558.t2.intron1;Parent=g6558.t2;
OX451215.1_Phasia_obesa_genome_assembly,_chromosome:_1	AUGUSTUS	CDS	141747356	141747378	0.88	+	2	ID=g6558.t2.CDS2;Parent=g6558.t2;
OX451215.1_Phasia_obesa_genome_assembly,_chromosome:_1	AUGUSTUS	exon	141747356	141747378	.	+	.	ID=g6558.t2.exon2;Parent=g6558.t2;
OX451215.1_Phasia_obesa_genome_assembly,_chromosome:_1	AUGUSTUS	stop_codon	141747376	141747378	.	+	0	ID=g6558.t2.stop1;Parent=g6558.t2;
OX451215.1_Phasia_obesa_genome_assembly,_chromosome:_1	AUGUSTUS	gene	141747423	141748300	.	+	.	ID=g6559;
OX451215.1_Phasia_obesa_genome_assembly,_chromosome:_1	AUGUSTUS	mRNA	141747423	141748300	0.27	+	.	ID=g6559.t1;Parent=g6559;
OX451215.1_Phasia_obesa_genome_assembly,_chromosome:_1	AUGUSTUS	start_codon	141747423	141747425	.	+	0	ID=g6559.t1.start1;Parent=g6559.t1;
OX451215.1_Phasia_obesa_genome_assembly,_chromosome:_1	AUGUSTUS	CDS	141747423	141748218	0.74	+	0	ID=g6559.t1.CDS1;Parent=g6559.t1;
OX451215.1_Phasia_obesa_genome_assembly,_chromosome:_1	AUGUSTUS	exon	141747423	141748218	.	+	.	ID=g6559.t1.exon1;Parent=g6559.t1;
OX451215.1_Phasia_obesa_genome_assembly,_chromosome:_1	AUGUSTUS	intron	141748219	141748277	0.27	+	.	ID=g6559.t1.intron1;Parent=g6559.t1;
OX451215.1_Phasia_obesa_genome_assembly,_chromosome:_1	AUGUSTUS	CDS	141748278	141748300	0.27	+	2	ID=g6559.t1.CDS2;Parent=g6559.t1;
OX451215.1_Phasia_obesa_genome_assembly,_chromosome:_1	AUGUSTUS	exon	141748278	141748300	.	+	.	ID=g6559.t1.exon2;Parent=g6559.t1;
OX451215.1_Phasia_obesa_genome_assembly,_chromosome:_1	AUGUSTUS	stop_codon	141748298	141748300	.	+	0	ID=g6559.t1.stop1;Parent=g6559.t1;
OX451215.1_Phasia_obesa_genome_assembly,_chromosome:_1	AUGUSTUS	gene	141760821	141761834	.	+	.	ID=g6560;
OX451215.1_Phasia_obesa_genome_assembly,_chromosome:_1	AUGUSTUS	mRNA	141760821	141761834	0.96	+	.	ID=g6560.t1;Parent=g6560;
OX451215.1_Phasia_obesa_genome_assembly,_chromosome:_1	AUGUSTUS	start_codon	141760821	141760823	.	+	0	ID=g6560.t1.start1;Parent=g6560.t1;
OX451215.1_Phasia_obesa_genome_assembly,_chromosome:_1	AUGUSTUS	CDS	141760821	141761834	0.96	+	0	ID=g6560.t1.CDS1;Parent=g6560.t1;
OX451215.1_Phasia_obesa_genome_assembly,_chromosome:_1	AUGUSTUS	exon	141760821	141761834	.	+	.	ID=g6560.t1.exon1;Parent=g6560.t1;
OX451215.1_Phasia_obesa_genome_assembly,_chromosome:_1	AUGUSTUS	stop_codon	141761832	141761834	.	+	0	ID=g6560.t1.stop1;Parent=g6560.t1;
OX451215.1_Phasia_obesa_genome_assembly,_chromosome:_1	AUGUSTUS	gene	141762636	141763999	.	+	.	ID=g6561;
OX451215.1_Phasia_obesa_genome_assembly,_chromosome:_1	AUGUSTUS	mRNA	141762636	141763999	0.91	+	.	ID=g6561.t1;Parent=g6561;
OX451215.1_Phasia_obesa_genome_assembly,_chromosome:_1	AUGUSTUS	start_codon	141762636	141762638	.	+	0	ID=g6561.t1.start1;Parent=g6561.t1;
OX451215.1_Phasia_obesa_genome_assembly,_chromosome:_1	AUGUSTUS	CDS	141762636	141762656	0.98	+	0	ID=g6561.t1.CDS1;Parent=g6561.t1;
OX451215.1_Phasia_obesa_genome_assembly,_chromosome:_1	AUGUSTUS	exon	141762636	141762656	.	+	.	ID=g6561.t1.exon1;Parent=g6561.t1;
OX451215.1_Phasia_obesa_genome_assembly,_chromosome:_1	AUGUSTUS	intron	141762657	141762712	0.98	+	.	ID=g6561.t1.intron1;Parent=g6561.t1;
OX451215.1_Phasia_obesa_genome_assembly,_chromosome:_1	AUGUSTUS	CDS	141762713	141763999	0.91	+	0	ID=g6561.t1.CDS2;Parent=g6561.t1;
OX451215.1_Phasia_obesa_genome_assembly,_chromosome:_1	AUGUSTUS	exon	141762713	141763999	.	+	.	ID=g6561.t1.exon2;Parent=g6561.t1;
OX451215.1_Phasia_obesa_genome_assembly,_chromosome:_1	AUGUSTUS	stop_codon	141763997	141763999	.	+	0	ID=g6561.t1.stop1;Parent=g6561.t1;
OX451215.1_Phasia_obesa_genome_assembly,_chromosome:_1	AUGUSTUS	mRNA	141762636	141763077	0.37	+	.	ID=g6561.t2;Parent=g6561;
OX451215.1_Phasia_obesa_genome_assembly,_chromosome:_1	AUGUSTUS	start_codon	141762636	141762638	.	+	0	ID=g6561.t2.start1;Parent=g6561.t2;
OX451215.1_Phasia_obesa_genome_assembly,_chromosome:_1	AUGUSTUS	CDS	141762636	141762656	0.89	+	0	ID=g6561.t2.CDS1;Parent=g6561.t2;
OX451215.1_Phasia_obesa_genome_assembly,_chromosome:_1	AUGUSTUS	exon	141762636	141762656	.	+	.	ID=g6561.t2.exon1;Parent=g6561.t2;
OX451215.1_Phasia_obesa_genome_assembly,_chromosome:_1	AUGUSTUS	intron	141762657	141762712	0.72	+	.	ID=g6561.t2.intron1;Parent=g6561.t2;
OX451215.1_Phasia_obesa_genome_assembly,_chromosome:_1	AUGUSTUS	CDS	141762713	141762968	0.37	+	0	ID=g6561.t2.CDS2;Parent=g6561.t2;
OX451215.1_Phasia_obesa_genome_assembly,_chromosome:_1	AUGUSTUS	exon	141762713	141762968	.	+	.	ID=g6561.t2.exon2;Parent=g6561.t2;
OX451215.1_Phasia_obesa_genome_assembly,_chromosome:_1	AUGUSTUS	intron	141762969	141763027	0.37	+	.	ID=g6561.t2.intron2;Parent=g6561.t2;
OX451215.1_Phasia_obesa_genome_assembly,_chromosome:_1	AUGUSTUS	CDS	141763028	141763077	0.41	+	2	ID=g6561.t2.CDS3;Parent=g6561.t2;
OX451215.1_Phasia_obesa_genome_assembly,_chromosome:_1	AUGUSTUS	exon	141763028	141763077	.	+	.	ID=g6561.t2.exon3;Parent=g6561.t2;
OX451215.1_Phasia_obesa_genome_assembly,_chromosome:_1	AUGUSTUS	stop_codon	141763075	141763077	.	+	0	ID=g6561.t2.stop1;Parent=g6561.t2;
OX451215.1_Phasia_obesa_genome_assembly,_chromosome:_1	AUGUSTUS	gene	141764631	141765637	.	+	.	ID=g6562;
OX451215.1_Phasia_obesa_genome_assembly,_chromosome:_1	AUGUSTUS	mRNA	141764631	141765637	1	+	.	ID=g6562.t1;Parent=g6562;
OX451215.1_Phasia_obesa_genome_assembly,_chromosome:_1	AUGUSTUS	start_codon	141764631	141764633	.	+	0	ID=g6562.t1.start1;Parent=g6562.t1;
OX451215.1_Phasia_obesa_genome_assembly,_chromosome:_1	AUGUSTUS	CDS	141764631	141764904	1	+	0	ID=g6562.t1.CDS1;Parent=g6562.t1;
OX451215.1_Phasia_obesa_genome_assembly,_chromosome:_1	AUGUSTUS	exon	141764631	141764904	.	+	.	ID=g6562.t1.exon1;Parent=g6562.t1;
OX451215.1_Phasia_obesa_genome_assembly,_chromosome:_1	AUGUSTUS	intron	141764905	141765134	1	+	.	ID=g6562.t1.intron1;Parent=g6562.t1;
OX451215.1_Phasia_obesa_genome_assembly,_chromosome:_1	AUGUSTUS	CDS	141765135	141765637	1	+	2	ID=g6562.t1.CDS2;Parent=g6562.t1;
OX451215.1_Phasia_obesa_genome_assembly,_chromosome:_1	AUGUSTUS	exon	141765135	141765637	.	+	.	ID=g6562.t1.exon2;Parent=g6562.t1;
OX451215.1_Phasia_obesa_genome_assembly,_chromosome:_1	AUGUSTUS	stop_codon	141765635	141765637	.	+	0	ID=g6562.t1.stop1;Parent=g6562.t1;
OX451215.1_Phasia_obesa_genome_assembly,_chromosome:_1	AUGUSTUS	gene	141779947	141780960	.	+	.	ID=g6563;
OX451215.1_Phasia_obesa_genome_assembly,_chromosome:_1	AUGUSTUS	mRNA	141779947	141780960	0.97	+	.	ID=g6563.t1;Parent=g6563;
OX451215.1_Phasia_obesa_genome_assembly,_chromosome:_1	AUGUSTUS	start_codon	141779947	141779949	.	+	0	ID=g6563.t1.start1;Parent=g6563.t1;
OX451215.1_Phasia_obesa_genome_assembly,_chromosome:_1	AUGUSTUS	CDS	141779947	141780960	0.97	+	0	ID=g6563.t1.CDS1;Parent=g6563.t1;
OX451215.1_Phasia_obesa_genome_assembly,_chromosome:_1	AUGUSTUS	exon	141779947	141780960	.	+	.	ID=g6563.t1.exon1;Parent=g6563.t1;
OX451215.1_Phasia_obesa_genome_assembly,_chromosome:_1	AUGUSTUS	stop_codon	141780958	141780960	.	+	0	ID=g6563.t1.stop1;Parent=g6563.t1;
OX451215.1_Phasia_obesa_genome_assembly,_chromosome:_1	AUGUSTUS	gene	141781741	141783104	.	+	.	ID=g6564;
OX451215.1_Phasia_obesa_genome_assembly,_chromosome:_1	AUGUSTUS	mRNA	141781741	141783104	0.97	+	.	ID=g6564.t1;Parent=g6564;
OX451215.1_Phasia_obesa_genome_assembly,_chromosome:_1	AUGUSTUS	start_codon	141781741	141781743	.	+	0	ID=g6564.t1.start1;Parent=g6564.t1;
OX451215.1_Phasia_obesa_genome_assembly,_chromosome:_1	AUGUSTUS	CDS	141781741	141781761	1	+	0	ID=g6564.t1.CDS1;Parent=g6564.t1;
OX451215.1_Phasia_obesa_genome_assembly,_chromosome:_1	AUGUSTUS	exon	141781741	141781761	.	+	.	ID=g6564.t1.exon1;Parent=g6564.t1;
OX451215.1_Phasia_obesa_genome_assembly,_chromosome:_1	AUGUSTUS	intron	141781762	141782132	0.98	+	.	ID=g6564.t1.intron1;Parent=g6564.t1;
OX451215.1_Phasia_obesa_genome_assembly,_chromosome:_1	AUGUSTUS	CDS	141782133	141783104	0.97	+	0	ID=g6564.t1.CDS2;Parent=g6564.t1;
OX451215.1_Phasia_obesa_genome_assembly,_chromosome:_1	AUGUSTUS	exon	141782133	141783104	.	+	.	ID=g6564.t1.exon2;Parent=g6564.t1;
OX451215.1_Phasia_obesa_genome_assembly,_chromosome:_1	AUGUSTUS	stop_codon	141783102	141783104	.	+	0	ID=g6564.t1.stop1;Parent=g6564.t1;
OX451215.1_Phasia_obesa_genome_assembly,_chromosome:_1	AUGUSTUS	gene	141783318	141784706	.	+	.	ID=g6565;
OX451215.1_Phasia_obesa_genome_assembly,_chromosome:_1	AUGUSTUS	mRNA	141783318	141784706	0.08	+	.	ID=g6565.t1;Parent=g6565;
OX451215.1_Phasia_obesa_genome_assembly,_chromosome:_1	AUGUSTUS	start_codon	141783318	141783320	.	+	0	ID=g6565.t1.start1;Parent=g6565.t1;
OX451215.1_Phasia_obesa_genome_assembly,_chromosome:_1	AUGUSTUS	CDS	141783318	141783943	0.17	+	0	ID=g6565.t1.CDS1;Parent=g6565.t1;
OX451215.1_Phasia_obesa_genome_assembly,_chromosome:_1	AUGUSTUS	exon	141783318	141783943	.	+	.	ID=g6565.t1.exon1;Parent=g6565.t1;
OX451215.1_Phasia_obesa_genome_assembly,_chromosome:_1	AUGUSTUS	intron	141783944	141784185	0.52	+	.	ID=g6565.t1.intron1;Parent=g6565.t1;
OX451215.1_Phasia_obesa_genome_assembly,_chromosome:_1	AUGUSTUS	CDS	141784186	141784516	0.44	+	1	ID=g6565.t1.CDS2;Parent=g6565.t1;
OX451215.1_Phasia_obesa_genome_assembly,_chromosome:_1	AUGUSTUS	exon	141784186	141784516	.	+	.	ID=g6565.t1.exon2;Parent=g6565.t1;
OX451215.1_Phasia_obesa_genome_assembly,_chromosome:_1	AUGUSTUS	intron	141784517	141784652	0.46	+	.	ID=g6565.t1.intron2;Parent=g6565.t1;
OX451215.1_Phasia_obesa_genome_assembly,_chromosome:_1	AUGUSTUS	CDS	141784653	141784706	0.48	+	0	ID=g6565.t1.CDS3;Parent=g6565.t1;
OX451215.1_Phasia_obesa_genome_assembly,_chromosome:_1	AUGUSTUS	exon	141784653	141784706	.	+	.	ID=g6565.t1.exon3;Parent=g6565.t1;
OX451215.1_Phasia_obesa_genome_assembly,_chromosome:_1	AUGUSTUS	stop_codon	141784704	141784706	.	+	0	ID=g6565.t1.stop1;Parent=g6565.t1;
OX451215.1_Phasia_obesa_genome_assembly,_chromosome:_1	AUGUSTUS	gene	141788525	141794732	.	+	.	ID=g6566;
OX451215.1_Phasia_obesa_genome_assembly,_chromosome:_1	AUGUSTUS	mRNA	141788525	141794732	0.76	+	.	ID=g6566.t1;Parent=g6566;
OX451215.1_Phasia_obesa_genome_assembly,_chromosome:_1	AUGUSTUS	start_codon	141788525	141788527	.	+	0	ID=g6566.t1.start1;Parent=g6566.t1;
OX451215.1_Phasia_obesa_genome_assembly,_chromosome:_1	AUGUSTUS	CDS	141788525	141788959	0.76	+	0	ID=g6566.t1.CDS1;Parent=g6566.t1;
OX451215.1_Phasia_obesa_genome_assembly,_chromosome:_1	AUGUSTUS	exon	141788525	141788959	.	+	.	ID=g6566.t1.exon1;Parent=g6566.t1;
OX451215.1_Phasia_obesa_genome_assembly,_chromosome:_1	AUGUSTUS	intron	141788960	141794489	0.76	+	.	ID=g6566.t1.intron1;Parent=g6566.t1;
OX451215.1_Phasia_obesa_genome_assembly,_chromosome:_1	AUGUSTUS	CDS	141794490	141794732	1	+	0	ID=g6566.t1.CDS2;Parent=g6566.t1;
OX451215.1_Phasia_obesa_genome_assembly,_chromosome:_1	AUGUSTUS	exon	141794490	141794732	.	+	.	ID=g6566.t1.exon2;Parent=g6566.t1;
OX451215.1_Phasia_obesa_genome_assembly,_chromosome:_1	AUGUSTUS	stop_codon	141794730	141794732	.	+	0	ID=g6566.t1.stop1;Parent=g6566.t1;
OX451215.1_Phasia_obesa_genome_assembly,_chromosome:_1	AUGUSTUS	gene	141801845	141803015	.	+	.	ID=g6567;
OX451215.1_Phasia_obesa_genome_assembly,_chromosome:_1	AUGUSTUS	mRNA	141801845	141803015	0.81	+	.	ID=g6567.t1;Parent=g6567;
OX451215.1_Phasia_obesa_genome_assembly,_chromosome:_1	AUGUSTUS	start_codon	141801845	141801847	.	+	0	ID=g6567.t1.start1;Parent=g6567.t1;
OX451215.1_Phasia_obesa_genome_assembly,_chromosome:_1	AUGUSTUS	CDS	141801845	141802243	0.92	+	0	ID=g6567.t1.CDS1;Parent=g6567.t1;
OX451215.1_Phasia_obesa_genome_assembly,_chromosome:_1	AUGUSTUS	exon	141801845	141802243	.	+	.	ID=g6567.t1.exon1;Parent=g6567.t1;
OX451215.1_Phasia_obesa_genome_assembly,_chromosome:_1	AUGUSTUS	intron	141802244	141802307	0.92	+	.	ID=g6567.t1.intron1;Parent=g6567.t1;
OX451215.1_Phasia_obesa_genome_assembly,_chromosome:_1	AUGUSTUS	CDS	141802308	141803015	0.82	+	0	ID=g6567.t1.CDS2;Parent=g6567.t1;
OX451215.1_Phasia_obesa_genome_assembly,_chromosome:_1	AUGUSTUS	exon	141802308	141803015	.	+	.	ID=g6567.t1.exon2;Parent=g6567.t1;
OX451215.1_Phasia_obesa_genome_assembly,_chromosome:_1	AUGUSTUS	stop_codon	141803013	141803015	.	+	0	ID=g6567.t1.stop1;Parent=g6567.t1;
OX451215.1_Phasia_obesa_genome_assembly,_chromosome:_1	AUGUSTUS	gene	141803087	141803791	.	-	.	ID=g6568;
OX451215.1_Phasia_obesa_genome_assembly,_chromosome:_1	AUGUSTUS	mRNA	141803087	141803791	0.48	-	.	ID=g6568.t1;Parent=g6568;
OX451215.1_Phasia_obesa_genome_assembly,_chromosome:_1	AUGUSTUS	stop_codon	141803087	141803089	.	-	0	ID=g6568.t1.stop1;Parent=g6568.t1;
OX451215.1_Phasia_obesa_genome_assembly,_chromosome:_1	AUGUSTUS	CDS	141803087	141803791	0.48	-	0	ID=g6568.t1.CDS1;Parent=g6568.t1;
OX451215.1_Phasia_obesa_genome_assembly,_chromosome:_1	AUGUSTUS	exon	141803087	141803791	.	-	.	ID=g6568.t1.exon1;Parent=g6568.t1;
OX451215.1_Phasia_obesa_genome_assembly,_chromosome:_1	AUGUSTUS	start_codon	141803789	141803791	.	-	0	ID=g6568.t1.start1;Parent=g6568.t1;
OX451215.1_Phasia_obesa_genome_assembly,_chromosome:_1	AUGUSTUS	gene	141812586	141813395	.	-	.	ID=g6569;
OX451215.1_Phasia_obesa_genome_assembly,_chromosome:_1	AUGUSTUS	mRNA	141812586	141813395	0.3	-	.	ID=g6569.t1;Parent=g6569;
OX451215.1_Phasia_obesa_genome_assembly,_chromosome:_1	AUGUSTUS	stop_codon	141812586	141812588	.	-	0	ID=g6569.t1.stop1;Parent=g6569.t1;
OX451215.1_Phasia_obesa_genome_assembly,_chromosome:_1	AUGUSTUS	CDS	141812586	141812663	0.83	-	0	ID=g6569.t1.CDS1;Parent=g6569.t1;
OX451215.1_Phasia_obesa_genome_assembly,_chromosome:_1	AUGUSTUS	exon	141812586	141812663	.	-	.	ID=g6569.t1.exon1;Parent=g6569.t1;
OX451215.1_Phasia_obesa_genome_assembly,_chromosome:_1	AUGUSTUS	intron	141812664	141813212	0.31	-	.	ID=g6569.t1.intron1;Parent=g6569.t1;
OX451215.1_Phasia_obesa_genome_assembly,_chromosome:_1	AUGUSTUS	CDS	141813213	141813395	0.3	-	0	ID=g6569.t1.CDS2;Parent=g6569.t1;
OX451215.1_Phasia_obesa_genome_assembly,_chromosome:_1	AUGUSTUS	exon	141813213	141813395	.	-	.	ID=g6569.t1.exon2;Parent=g6569.t1;
OX451215.1_Phasia_obesa_genome_assembly,_chromosome:_1	AUGUSTUS	start_codon	141813393	141813395	.	-	0	ID=g6569.t1.start1;Parent=g6569.t1;
OX451215.1_Phasia_obesa_genome_assembly,_chromosome:_1	AUGUSTUS	gene	141812586	141814772	.	-	.	ID=g6570;
OX451215.1_Phasia_obesa_genome_assembly,_chromosome:_1	AUGUSTUS	mRNA	141812586	141814772	0.42	-	.	ID=g6570.t1;Parent=g6570;
OX451215.1_Phasia_obesa_genome_assembly,_chromosome:_1	AUGUSTUS	stop_codon	141812586	141812588	.	-	0	ID=g6570.t1.stop1;Parent=g6570.t1;
OX451215.1_Phasia_obesa_genome_assembly,_chromosome:_1	AUGUSTUS	CDS	141812586	141812607	0.92	-	1	ID=g6570.t1.CDS1;Parent=g6570.t1;
OX451215.1_Phasia_obesa_genome_assembly,_chromosome:_1	AUGUSTUS	exon	141812586	141812607	.	-	.	ID=g6570.t1.exon1;Parent=g6570.t1;
OX451215.1_Phasia_obesa_genome_assembly,_chromosome:_1	AUGUSTUS	intron	141812608	141814363	0.78	-	.	ID=g6570.t1.intron1;Parent=g6570.t1;
OX451215.1_Phasia_obesa_genome_assembly,_chromosome:_1	AUGUSTUS	CDS	141814364	141814628	0.44	-	2	ID=g6570.t1.CDS2;Parent=g6570.t1;
OX451215.1_Phasia_obesa_genome_assembly,_chromosome:_1	AUGUSTUS	exon	141814364	141814628	.	-	.	ID=g6570.t1.exon2;Parent=g6570.t1;
OX451215.1_Phasia_obesa_genome_assembly,_chromosome:_1	AUGUSTUS	intron	141814629	141814738	0.48	-	.	ID=g6570.t1.intron2;Parent=g6570.t1;
OX451215.1_Phasia_obesa_genome_assembly,_chromosome:_1	AUGUSTUS	CDS	141814739	141814772	0.9	-	0	ID=g6570.t1.CDS3;Parent=g6570.t1;
OX451215.1_Phasia_obesa_genome_assembly,_chromosome:_1	AUGUSTUS	exon	141814739	141814772	.	-	.	ID=g6570.t1.exon3;Parent=g6570.t1;
OX451215.1_Phasia_obesa_genome_assembly,_chromosome:_1	AUGUSTUS	start_codon	141814770	141814772	.	-	0	ID=g6570.t1.start1;Parent=g6570.t1;
OX451215.1_Phasia_obesa_genome_assembly,_chromosome:_1	AUGUSTUS	gene	141813533	141813970	.	-	.	ID=g6571;
OX451215.1_Phasia_obesa_genome_assembly,_chromosome:_1	AUGUSTUS	mRNA	141813533	141813970	0.58	-	.	ID=g6571.t1;Parent=g6571;
OX451215.1_Phasia_obesa_genome_assembly,_chromosome:_1	AUGUSTUS	stop_codon	141813533	141813535	.	-	0	ID=g6571.t1.stop1;Parent=g6571.t1;
OX451215.1_Phasia_obesa_genome_assembly,_chromosome:_1	AUGUSTUS	CDS	141813533	141813970	0.58	-	0	ID=g6571.t1.CDS1;Parent=g6571.t1;
OX451215.1_Phasia_obesa_genome_assembly,_chromosome:_1	AUGUSTUS	exon	141813533	141813970	.	-	.	ID=g6571.t1.exon1;Parent=g6571.t1;
OX451215.1_Phasia_obesa_genome_assembly,_chromosome:_1	AUGUSTUS	start_codon	141813968	141813970	.	-	0	ID=g6571.t1.start1;Parent=g6571.t1;
OX451215.1_Phasia_obesa_genome_assembly,_chromosome:_1	AUGUSTUS	gene	141818304	141819279	.	-	.	ID=g6572;
OX451215.1_Phasia_obesa_genome_assembly,_chromosome:_1	AUGUSTUS	mRNA	141818304	141819279	0.86	-	.	ID=g6572.t1;Parent=g6572;
OX451215.1_Phasia_obesa_genome_assembly,_chromosome:_1	AUGUSTUS	stop_codon	141818304	141818306	.	-	0	ID=g6572.t1.stop1;Parent=g6572.t1;
OX451215.1_Phasia_obesa_genome_assembly,_chromosome:_1	AUGUSTUS	CDS	141818304	141818383	0.86	-	2	ID=g6572.t1.CDS1;Parent=g6572.t1;
OX451215.1_Phasia_obesa_genome_assembly,_chromosome:_1	AUGUSTUS	exon	141818304	141818383	.	-	.	ID=g6572.t1.exon1;Parent=g6572.t1;
OX451215.1_Phasia_obesa_genome_assembly,_chromosome:_1	AUGUSTUS	intron	141818384	141818453	0.86	-	.	ID=g6572.t1.intron1;Parent=g6572.t1;
OX451215.1_Phasia_obesa_genome_assembly,_chromosome:_1	AUGUSTUS	CDS	141818454	141819279	0.86	-	0	ID=g6572.t1.CDS2;Parent=g6572.t1;
OX451215.1_Phasia_obesa_genome_assembly,_chromosome:_1	AUGUSTUS	exon	141818454	141819279	.	-	.	ID=g6572.t1.exon2;Parent=g6572.t1;
OX451215.1_Phasia_obesa_genome_assembly,_chromosome:_1	AUGUSTUS	start_codon	141819277	141819279	.	-	0	ID=g6572.t1.start1;Parent=g6572.t1;
OX451215.1_Phasia_obesa_genome_assembly,_chromosome:_1	AUGUSTUS	mRNA	141818304	141819195	0.63	-	.	ID=g6572.t2;Parent=g6572;
OX451215.1_Phasia_obesa_genome_assembly,_chromosome:_1	AUGUSTUS	stop_codon	141818304	141818306	.	-	0	ID=g6572.t2.stop1;Parent=g6572.t2;
OX451215.1_Phasia_obesa_genome_assembly,_chromosome:_1	AUGUSTUS	CDS	141818304	141818383	0.86	-	2	ID=g6572.t2.CDS1;Parent=g6572.t2;
OX451215.1_Phasia_obesa_genome_assembly,_chromosome:_1	AUGUSTUS	exon	141818304	141818383	.	-	.	ID=g6572.t2.exon1;Parent=g6572.t2;
OX451215.1_Phasia_obesa_genome_assembly,_chromosome:_1	AUGUSTUS	intron	141818384	141818453	0.86	-	.	ID=g6572.t2.intron1;Parent=g6572.t2;
OX451215.1_Phasia_obesa_genome_assembly,_chromosome:_1	AUGUSTUS	CDS	141818454	141819195	0.63	-	0	ID=g6572.t2.CDS2;Parent=g6572.t2;
OX451215.1_Phasia_obesa_genome_assembly,_chromosome:_1	AUGUSTUS	exon	141818454	141819195	.	-	.	ID=g6572.t2.exon2;Parent=g6572.t2;
OX451215.1_Phasia_obesa_genome_assembly,_chromosome:_1	AUGUSTUS	start_codon	141819193	141819195	.	-	0	ID=g6572.t2.start1;Parent=g6572.t2;
OX451215.1_Phasia_obesa_genome_assembly,_chromosome:_1	AUGUSTUS	gene	141825509	141826144	.	+	.	ID=g6573;
OX451215.1_Phasia_obesa_genome_assembly,_chromosome:_1	AUGUSTUS	mRNA	141825509	141826144	1	+	.	ID=g6573.t1;Parent=g6573;
OX451215.1_Phasia_obesa_genome_assembly,_chromosome:_1	AUGUSTUS	start_codon	141825509	141825511	.	+	0	ID=g6573.t1.start1;Parent=g6573.t1;
OX451215.1_Phasia_obesa_genome_assembly,_chromosome:_1	AUGUSTUS	CDS	141825509	141826144	1	+	0	ID=g6573.t1.CDS1;Parent=g6573.t1;
OX451215.1_Phasia_obesa_genome_assembly,_chromosome:_1	AUGUSTUS	exon	141825509	141826144	.	+	.	ID=g6573.t1.exon1;Parent=g6573.t1;
OX451215.1_Phasia_obesa_genome_assembly,_chromosome:_1	AUGUSTUS	stop_codon	141826142	141826144	.	+	0	ID=g6573.t1.stop1;Parent=g6573.t1;
OX451215.1_Phasia_obesa_genome_assembly,_chromosome:_1	AUGUSTUS	gene	141826887	141827672	.	+	.	ID=g6574;
OX451215.1_Phasia_obesa_genome_assembly,_chromosome:_1	AUGUSTUS	mRNA	141826887	141827672	1	+	.	ID=g6574.t1;Parent=g6574;
OX451215.1_Phasia_obesa_genome_assembly,_chromosome:_1	AUGUSTUS	start_codon	141826887	141826889	.	+	0	ID=g6574.t1.start1;Parent=g6574.t1;
OX451215.1_Phasia_obesa_genome_assembly,_chromosome:_1	AUGUSTUS	CDS	141826887	141827027	1	+	0	ID=g6574.t1.CDS1;Parent=g6574.t1;
OX451215.1_Phasia_obesa_genome_assembly,_chromosome:_1	AUGUSTUS	exon	141826887	141827027	.	+	.	ID=g6574.t1.exon1;Parent=g6574.t1;
OX451215.1_Phasia_obesa_genome_assembly,_chromosome:_1	AUGUSTUS	intron	141827028	141827093	1	+	.	ID=g6574.t1.intron1;Parent=g6574.t1;
OX451215.1_Phasia_obesa_genome_assembly,_chromosome:_1	AUGUSTUS	CDS	141827094	141827672	1	+	0	ID=g6574.t1.CDS2;Parent=g6574.t1;
OX451215.1_Phasia_obesa_genome_assembly,_chromosome:_1	AUGUSTUS	exon	141827094	141827672	.	+	.	ID=g6574.t1.exon2;Parent=g6574.t1;
OX451215.1_Phasia_obesa_genome_assembly,_chromosome:_1	AUGUSTUS	stop_codon	141827670	141827672	.	+	0	ID=g6574.t1.stop1;Parent=g6574.t1;
OX451215.1_Phasia_obesa_genome_assembly,_chromosome:_1	AUGUSTUS	gene	141835148	141844865	.	-	.	ID=g6575;
OX451215.1_Phasia_obesa_genome_assembly,_chromosome:_1	AUGUSTUS	mRNA	141835148	141844865	1	-	.	ID=g6575.t1;Parent=g6575;
OX451215.1_Phasia_obesa_genome_assembly,_chromosome:_1	AUGUSTUS	stop_codon	141835148	141835150	.	-	0	ID=g6575.t1.stop1;Parent=g6575.t1;
OX451215.1_Phasia_obesa_genome_assembly,_chromosome:_1	AUGUSTUS	CDS	141835148	141836029	1	-	0	ID=g6575.t1.CDS1;Parent=g6575.t1;
OX451215.1_Phasia_obesa_genome_assembly,_chromosome:_1	AUGUSTUS	exon	141835148	141836029	.	-	.	ID=g6575.t1.exon1;Parent=g6575.t1;
OX451215.1_Phasia_obesa_genome_assembly,_chromosome:_1	AUGUSTUS	intron	141836030	141838676	1	-	.	ID=g6575.t1.intron1;Parent=g6575.t1;
OX451215.1_Phasia_obesa_genome_assembly,_chromosome:_1	AUGUSTUS	CDS	141838677	141838898	1	-	0	ID=g6575.t1.CDS2;Parent=g6575.t1;
OX451215.1_Phasia_obesa_genome_assembly,_chromosome:_1	AUGUSTUS	exon	141838677	141838898	.	-	.	ID=g6575.t1.exon2;Parent=g6575.t1;
OX451215.1_Phasia_obesa_genome_assembly,_chromosome:_1	AUGUSTUS	intron	141838899	141839100	1	-	.	ID=g6575.t1.intron2;Parent=g6575.t1;
OX451215.1_Phasia_obesa_genome_assembly,_chromosome:_1	AUGUSTUS	CDS	141839101	141839245	1	-	1	ID=g6575.t1.CDS3;Parent=g6575.t1;
OX451215.1_Phasia_obesa_genome_assembly,_chromosome:_1	AUGUSTUS	exon	141839101	141839245	.	-	.	ID=g6575.t1.exon3;Parent=g6575.t1;
OX451215.1_Phasia_obesa_genome_assembly,_chromosome:_1	AUGUSTUS	intron	141839246	141844752	1	-	.	ID=g6575.t1.intron3;Parent=g6575.t1;
OX451215.1_Phasia_obesa_genome_assembly,_chromosome:_1	AUGUSTUS	CDS	141844753	141844865	1	-	0	ID=g6575.t1.CDS4;Parent=g6575.t1;
OX451215.1_Phasia_obesa_genome_assembly,_chromosome:_1	AUGUSTUS	exon	141844753	141844865	.	-	.	ID=g6575.t1.exon4;Parent=g6575.t1;
OX451215.1_Phasia_obesa_genome_assembly,_chromosome:_1	AUGUSTUS	start_codon	141844863	141844865	.	-	0	ID=g6575.t1.start1;Parent=g6575.t1;
OX451215.1_Phasia_obesa_genome_assembly,_chromosome:_1	AUGUSTUS	gene	141847742	141848389	.	-	.	ID=g6576;
OX451215.1_Phasia_obesa_genome_assembly,_chromosome:_1	AUGUSTUS	mRNA	141847742	141848389	0.67	-	.	ID=g6576.t1;Parent=g6576;
OX451215.1_Phasia_obesa_genome_assembly,_chromosome:_1	AUGUSTUS	stop_codon	141847742	141847744	.	-	0	ID=g6576.t1.stop1;Parent=g6576.t1;
OX451215.1_Phasia_obesa_genome_assembly,_chromosome:_1	AUGUSTUS	CDS	141847742	141848389	0.67	-	0	ID=g6576.t1.CDS1;Parent=g6576.t1;
OX451215.1_Phasia_obesa_genome_assembly,_chromosome:_1	AUGUSTUS	exon	141847742	141848389	.	-	.	ID=g6576.t1.exon1;Parent=g6576.t1;
OX451215.1_Phasia_obesa_genome_assembly,_chromosome:_1	AUGUSTUS	start_codon	141848387	141848389	.	-	0	ID=g6576.t1.start1;Parent=g6576.t1;
OX451215.1_Phasia_obesa_genome_assembly,_chromosome:_1	AUGUSTUS	gene	141849600	141850898	.	+	.	ID=g6577;
OX451215.1_Phasia_obesa_genome_assembly,_chromosome:_1	AUGUSTUS	mRNA	141849600	141850898	0.75	+	.	ID=g6577.t1;Parent=g6577;
OX451215.1_Phasia_obesa_genome_assembly,_chromosome:_1	AUGUSTUS	start_codon	141849600	141849602	.	+	0	ID=g6577.t1.start1;Parent=g6577.t1;
OX451215.1_Phasia_obesa_genome_assembly,_chromosome:_1	AUGUSTUS	CDS	141849600	141850898	0.75	+	0	ID=g6577.t1.CDS1;Parent=g6577.t1;
OX451215.1_Phasia_obesa_genome_assembly,_chromosome:_1	AUGUSTUS	exon	141849600	141850898	.	+	.	ID=g6577.t1.exon1;Parent=g6577.t1;
OX451215.1_Phasia_obesa_genome_assembly,_chromosome:_1	AUGUSTUS	stop_codon	141850896	141850898	.	+	0	ID=g6577.t1.stop1;Parent=g6577.t1;
OX451215.1_Phasia_obesa_genome_assembly,_chromosome:_1	AUGUSTUS	gene	141863141	141864224	.	-	.	ID=g6578;
OX451215.1_Phasia_obesa_genome_assembly,_chromosome:_1	AUGUSTUS	mRNA	141863141	141864224	1	-	.	ID=g6578.t1;Parent=g6578;
OX451215.1_Phasia_obesa_genome_assembly,_chromosome:_1	AUGUSTUS	stop_codon	141863141	141863143	.	-	0	ID=g6578.t1.stop1;Parent=g6578.t1;
OX451215.1_Phasia_obesa_genome_assembly,_chromosome:_1	AUGUSTUS	CDS	141863141	141863273	1	-	1	ID=g6578.t1.CDS1;Parent=g6578.t1;
OX451215.1_Phasia_obesa_genome_assembly,_chromosome:_1	AUGUSTUS	exon	141863141	141863273	.	-	.	ID=g6578.t1.exon1;Parent=g6578.t1;
OX451215.1_Phasia_obesa_genome_assembly,_chromosome:_1	AUGUSTUS	intron	141863274	141863329	1	-	.	ID=g6578.t1.intron1;Parent=g6578.t1;
OX451215.1_Phasia_obesa_genome_assembly,_chromosome:_1	AUGUSTUS	CDS	141863330	141863512	1	-	1	ID=g6578.t1.CDS2;Parent=g6578.t1;
OX451215.1_Phasia_obesa_genome_assembly,_chromosome:_1	AUGUSTUS	exon	141863330	141863512	.	-	.	ID=g6578.t1.exon2;Parent=g6578.t1;
OX451215.1_Phasia_obesa_genome_assembly,_chromosome:_1	AUGUSTUS	intron	141863513	141863578	1	-	.	ID=g6578.t1.intron2;Parent=g6578.t1;
OX451215.1_Phasia_obesa_genome_assembly,_chromosome:_1	AUGUSTUS	CDS	141863579	141864104	1	-	2	ID=g6578.t1.CDS3;Parent=g6578.t1;
OX451215.1_Phasia_obesa_genome_assembly,_chromosome:_1	AUGUSTUS	exon	141863579	141864104	.	-	.	ID=g6578.t1.exon3;Parent=g6578.t1;
OX451215.1_Phasia_obesa_genome_assembly,_chromosome:_1	AUGUSTUS	intron	141864105	141864157	1	-	.	ID=g6578.t1.intron3;Parent=g6578.t1;
OX451215.1_Phasia_obesa_genome_assembly,_chromosome:_1	AUGUSTUS	CDS	141864158	141864224	1	-	0	ID=g6578.t1.CDS4;Parent=g6578.t1;
OX451215.1_Phasia_obesa_genome_assembly,_chromosome:_1	AUGUSTUS	exon	141864158	141864224	.	-	.	ID=g6578.t1.exon4;Parent=g6578.t1;
OX451215.1_Phasia_obesa_genome_assembly,_chromosome:_1	AUGUSTUS	start_codon	141864222	141864224	.	-	0	ID=g6578.t1.start1;Parent=g6578.t1;
OX451215.1_Phasia_obesa_genome_assembly,_chromosome:_1	AUGUSTUS	gene	141870406	141870921	.	-	.	ID=g6579;
OX451215.1_Phasia_obesa_genome_assembly,_chromosome:_1	AUGUSTUS	mRNA	141870406	141870921	1	-	.	ID=g6579.t1;Parent=g6579;
OX451215.1_Phasia_obesa_genome_assembly,_chromosome:_1	AUGUSTUS	stop_codon	141870406	141870408	.	-	0	ID=g6579.t1.stop1;Parent=g6579.t1;
OX451215.1_Phasia_obesa_genome_assembly,_chromosome:_1	AUGUSTUS	CDS	141870406	141870921	1	-	0	ID=g6579.t1.CDS1;Parent=g6579.t1;
OX451215.1_Phasia_obesa_genome_assembly,_chromosome:_1	AUGUSTUS	exon	141870406	141870921	.	-	.	ID=g6579.t1.exon1;Parent=g6579.t1;
OX451215.1_Phasia_obesa_genome_assembly,_chromosome:_1	AUGUSTUS	start_codon	141870919	141870921	.	-	0	ID=g6579.t1.start1;Parent=g6579.t1;
OX451215.1_Phasia_obesa_genome_assembly,_chromosome:_1	AUGUSTUS	gene	141871791	141872192	.	-	.	ID=g6580;
OX451215.1_Phasia_obesa_genome_assembly,_chromosome:_1	AUGUSTUS	mRNA	141871791	141872192	1	-	.	ID=g6580.t1;Parent=g6580;
OX451215.1_Phasia_obesa_genome_assembly,_chromosome:_1	AUGUSTUS	stop_codon	141871791	141871793	.	-	0	ID=g6580.t1.stop1;Parent=g6580.t1;
OX451215.1_Phasia_obesa_genome_assembly,_chromosome:_1	AUGUSTUS	CDS	141871791	141872192	1	-	0	ID=g6580.t1.CDS1;Parent=g6580.t1;
OX451215.1_Phasia_obesa_genome_assembly,_chromosome:_1	AUGUSTUS	exon	141871791	141872192	.	-	.	ID=g6580.t1.exon1;Parent=g6580.t1;
OX451215.1_Phasia_obesa_genome_assembly,_chromosome:_1	AUGUSTUS	start_codon	141872190	141872192	.	-	0	ID=g6580.t1.start1;Parent=g6580.t1;
OX451215.1_Phasia_obesa_genome_assembly,_chromosome:_1	AUGUSTUS	gene	141872497	141873102	.	-	.	ID=g6581;
OX451215.1_Phasia_obesa_genome_assembly,_chromosome:_1	AUGUSTUS	mRNA	141872497	141873102	0.7	-	.	ID=g6581.t1;Parent=g6581;
OX451215.1_Phasia_obesa_genome_assembly,_chromosome:_1	AUGUSTUS	stop_codon	141872497	141872499	.	-	0	ID=g6581.t1.stop1;Parent=g6581.t1;
OX451215.1_Phasia_obesa_genome_assembly,_chromosome:_1	AUGUSTUS	CDS	141872497	141873102	0.7	-	0	ID=g6581.t1.CDS1;Parent=g6581.t1;
OX451215.1_Phasia_obesa_genome_assembly,_chromosome:_1	AUGUSTUS	exon	141872497	141873102	.	-	.	ID=g6581.t1.exon1;Parent=g6581.t1;
OX451215.1_Phasia_obesa_genome_assembly,_chromosome:_1	AUGUSTUS	start_codon	141873100	141873102	.	-	0	ID=g6581.t1.start1;Parent=g6581.t1;
OX451215.1_Phasia_obesa_genome_assembly,_chromosome:_1	AUGUSTUS	gene	141873369	141874397	.	-	.	ID=g6582;
OX451215.1_Phasia_obesa_genome_assembly,_chromosome:_1	AUGUSTUS	mRNA	141873369	141874178	1	-	.	ID=g6582.t1;Parent=g6582;
OX451215.1_Phasia_obesa_genome_assembly,_chromosome:_1	AUGUSTUS	stop_codon	141873369	141873371	.	-	0	ID=g6582.t1.stop1;Parent=g6582.t1;
OX451215.1_Phasia_obesa_genome_assembly,_chromosome:_1	AUGUSTUS	CDS	141873369	141874178	1	-	0	ID=g6582.t1.CDS1;Parent=g6582.t1;
OX451215.1_Phasia_obesa_genome_assembly,_chromosome:_1	AUGUSTUS	exon	141873369	141874178	.	-	.	ID=g6582.t1.exon1;Parent=g6582.t1;
OX451215.1_Phasia_obesa_genome_assembly,_chromosome:_1	AUGUSTUS	start_codon	141874176	141874178	.	-	0	ID=g6582.t1.start1;Parent=g6582.t1;
OX451215.1_Phasia_obesa_genome_assembly,_chromosome:_1	AUGUSTUS	mRNA	141873369	141874397	0.6	-	.	ID=g6582.t2;Parent=g6582;
OX451215.1_Phasia_obesa_genome_assembly,_chromosome:_1	AUGUSTUS	stop_codon	141873369	141873371	.	-	0	ID=g6582.t2.stop1;Parent=g6582.t2;
OX451215.1_Phasia_obesa_genome_assembly,_chromosome:_1	AUGUSTUS	CDS	141873369	141874397	0.6	-	0	ID=g6582.t2.CDS1;Parent=g6582.t2;
OX451215.1_Phasia_obesa_genome_assembly,_chromosome:_1	AUGUSTUS	exon	141873369	141874397	.	-	.	ID=g6582.t2.exon1;Parent=g6582.t2;
OX451215.1_Phasia_obesa_genome_assembly,_chromosome:_1	AUGUSTUS	start_codon	141874395	141874397	.	-	0	ID=g6582.t2.start1;Parent=g6582.t2;
OX451215.1_Phasia_obesa_genome_assembly,_chromosome:_1	AUGUSTUS	gene	141875240	141875785	.	-	.	ID=g6583;
OX451215.1_Phasia_obesa_genome_assembly,_chromosome:_1	AUGUSTUS	mRNA	141875240	141875785	1	-	.	ID=g6583.t1;Parent=g6583;
OX451215.1_Phasia_obesa_genome_assembly,_chromosome:_1	AUGUSTUS	stop_codon	141875240	141875242	.	-	0	ID=g6583.t1.stop1;Parent=g6583.t1;
OX451215.1_Phasia_obesa_genome_assembly,_chromosome:_1	AUGUSTUS	CDS	141875240	141875785	1	-	0	ID=g6583.t1.CDS1;Parent=g6583.t1;
OX451215.1_Phasia_obesa_genome_assembly,_chromosome:_1	AUGUSTUS	exon	141875240	141875785	.	-	.	ID=g6583.t1.exon1;Parent=g6583.t1;
OX451215.1_Phasia_obesa_genome_assembly,_chromosome:_1	AUGUSTUS	start_codon	141875783	141875785	.	-	0	ID=g6583.t1.start1;Parent=g6583.t1;
OX451215.1_Phasia_obesa_genome_assembly,_chromosome:_1	AUGUSTUS	gene	141885272	141885637	.	-	.	ID=g6584;
OX451215.1_Phasia_obesa_genome_assembly,_chromosome:_1	AUGUSTUS	mRNA	141885272	141885637	1	-	.	ID=g6584.t1;Parent=g6584;
OX451215.1_Phasia_obesa_genome_assembly,_chromosome:_1	AUGUSTUS	stop_codon	141885272	141885274	.	-	0	ID=g6584.t1.stop1;Parent=g6584.t1;
OX451215.1_Phasia_obesa_genome_assembly,_chromosome:_1	AUGUSTUS	CDS	141885272	141885637	1	-	0	ID=g6584.t1.CDS1;Parent=g6584.t1;
OX451215.1_Phasia_obesa_genome_assembly,_chromosome:_1	AUGUSTUS	exon	141885272	141885637	.	-	.	ID=g6584.t1.exon1;Parent=g6584.t1;
OX451215.1_Phasia_obesa_genome_assembly,_chromosome:_1	AUGUSTUS	start_codon	141885635	141885637	.	-	0	ID=g6584.t1.start1;Parent=g6584.t1;
OX451215.1_Phasia_obesa_genome_assembly,_chromosome:_1	AUGUSTUS	gene	141886015	141887300	.	-	.	ID=g6585;
OX451215.1_Phasia_obesa_genome_assembly,_chromosome:_1	AUGUSTUS	mRNA	141886015	141887300	1	-	.	ID=g6585.t1;Parent=g6585;
OX451215.1_Phasia_obesa_genome_assembly,_chromosome:_1	AUGUSTUS	stop_codon	141886015	141886017	.	-	0	ID=g6585.t1.stop1;Parent=g6585.t1;
OX451215.1_Phasia_obesa_genome_assembly,_chromosome:_1	AUGUSTUS	CDS	141886015	141886713	1	-	0	ID=g6585.t1.CDS1;Parent=g6585.t1;
OX451215.1_Phasia_obesa_genome_assembly,_chromosome:_1	AUGUSTUS	exon	141886015	141886713	.	-	.	ID=g6585.t1.exon1;Parent=g6585.t1;
OX451215.1_Phasia_obesa_genome_assembly,_chromosome:_1	AUGUSTUS	intron	141886714	141886820	1	-	.	ID=g6585.t1.intron1;Parent=g6585.t1;
OX451215.1_Phasia_obesa_genome_assembly,_chromosome:_1	AUGUSTUS	CDS	141886821	141887300	1	-	0	ID=g6585.t1.CDS2;Parent=g6585.t1;
OX451215.1_Phasia_obesa_genome_assembly,_chromosome:_1	AUGUSTUS	exon	141886821	141887300	.	-	.	ID=g6585.t1.exon2;Parent=g6585.t1;
OX451215.1_Phasia_obesa_genome_assembly,_chromosome:_1	AUGUSTUS	start_codon	141887298	141887300	.	-	0	ID=g6585.t1.start1;Parent=g6585.t1;
OX451215.1_Phasia_obesa_genome_assembly,_chromosome:_1	AUGUSTUS	gene	141888212	141888586	.	-	.	ID=g6586;
OX451215.1_Phasia_obesa_genome_assembly,_chromosome:_1	AUGUSTUS	mRNA	141888212	141888586	1	-	.	ID=g6586.t1;Parent=g6586;
OX451215.1_Phasia_obesa_genome_assembly,_chromosome:_1	AUGUSTUS	stop_codon	141888212	141888214	.	-	0	ID=g6586.t1.stop1;Parent=g6586.t1;
OX451215.1_Phasia_obesa_genome_assembly,_chromosome:_1	AUGUSTUS	CDS	141888212	141888586	1	-	0	ID=g6586.t1.CDS1;Parent=g6586.t1;
OX451215.1_Phasia_obesa_genome_assembly,_chromosome:_1	AUGUSTUS	exon	141888212	141888586	.	-	.	ID=g6586.t1.exon1;Parent=g6586.t1;
OX451215.1_Phasia_obesa_genome_assembly,_chromosome:_1	AUGUSTUS	start_codon	141888584	141888586	.	-	0	ID=g6586.t1.start1;Parent=g6586.t1;
OX451215.1_Phasia_obesa_genome_assembly,_chromosome:_1	AUGUSTUS	gene	141888827	141889231	.	-	.	ID=g6587;
OX451215.1_Phasia_obesa_genome_assembly,_chromosome:_1	AUGUSTUS	mRNA	141888827	141889231	0.53	-	.	ID=g6587.t1;Parent=g6587;
OX451215.1_Phasia_obesa_genome_assembly,_chromosome:_1	AUGUSTUS	stop_codon	141888827	141888829	.	-	0	ID=g6587.t1.stop1;Parent=g6587.t1;
OX451215.1_Phasia_obesa_genome_assembly,_chromosome:_1	AUGUSTUS	CDS	141888827	141888886	0.65	-	0	ID=g6587.t1.CDS1;Parent=g6587.t1;
OX451215.1_Phasia_obesa_genome_assembly,_chromosome:_1	AUGUSTUS	exon	141888827	141888886	.	-	.	ID=g6587.t1.exon1;Parent=g6587.t1;
OX451215.1_Phasia_obesa_genome_assembly,_chromosome:_1	AUGUSTUS	intron	141888887	141889018	0.53	-	.	ID=g6587.t1.intron1;Parent=g6587.t1;
OX451215.1_Phasia_obesa_genome_assembly,_chromosome:_1	AUGUSTUS	CDS	141889019	141889231	0.54	-	0	ID=g6587.t1.CDS2;Parent=g6587.t1;
OX451215.1_Phasia_obesa_genome_assembly,_chromosome:_1	AUGUSTUS	exon	141889019	141889231	.	-	.	ID=g6587.t1.exon2;Parent=g6587.t1;
OX451215.1_Phasia_obesa_genome_assembly,_chromosome:_1	AUGUSTUS	start_codon	141889229	141889231	.	-	0	ID=g6587.t1.start1;Parent=g6587.t1;
OX451215.1_Phasia_obesa_genome_assembly,_chromosome:_1	AUGUSTUS	gene	141890963	141891238	.	+	.	ID=g6588;
OX451215.1_Phasia_obesa_genome_assembly,_chromosome:_1	AUGUSTUS	mRNA	141890963	141891238	1	+	.	ID=g6588.t1;Parent=g6588;
OX451215.1_Phasia_obesa_genome_assembly,_chromosome:_1	AUGUSTUS	start_codon	141890963	141890965	.	+	0	ID=g6588.t1.start1;Parent=g6588.t1;
OX451215.1_Phasia_obesa_genome_assembly,_chromosome:_1	AUGUSTUS	CDS	141890963	141891238	1	+	0	ID=g6588.t1.CDS1;Parent=g6588.t1;
OX451215.1_Phasia_obesa_genome_assembly,_chromosome:_1	AUGUSTUS	exon	141890963	141891238	.	+	.	ID=g6588.t1.exon1;Parent=g6588.t1;
OX451215.1_Phasia_obesa_genome_assembly,_chromosome:_1	AUGUSTUS	stop_codon	141891236	141891238	.	+	0	ID=g6588.t1.stop1;Parent=g6588.t1;
OX451215.1_Phasia_obesa_genome_assembly,_chromosome:_1	AUGUSTUS	gene	141892695	141893657	.	+	.	ID=g6589;
OX451215.1_Phasia_obesa_genome_assembly,_chromosome:_1	AUGUSTUS	mRNA	141892695	141893657	1	+	.	ID=g6589.t1;Parent=g6589;
OX451215.1_Phasia_obesa_genome_assembly,_chromosome:_1	AUGUSTUS	start_codon	141892695	141892697	.	+	0	ID=g6589.t1.start1;Parent=g6589.t1;
OX451215.1_Phasia_obesa_genome_assembly,_chromosome:_1	AUGUSTUS	CDS	141892695	141893188	1	+	0	ID=g6589.t1.CDS1;Parent=g6589.t1;
OX451215.1_Phasia_obesa_genome_assembly,_chromosome:_1	AUGUSTUS	exon	141892695	141893188	.	+	.	ID=g6589.t1.exon1;Parent=g6589.t1;
OX451215.1_Phasia_obesa_genome_assembly,_chromosome:_1	AUGUSTUS	intron	141893189	141893449	1	+	.	ID=g6589.t1.intron1;Parent=g6589.t1;
OX451215.1_Phasia_obesa_genome_assembly,_chromosome:_1	AUGUSTUS	CDS	141893450	141893657	1	+	1	ID=g6589.t1.CDS2;Parent=g6589.t1;
OX451215.1_Phasia_obesa_genome_assembly,_chromosome:_1	AUGUSTUS	exon	141893450	141893657	.	+	.	ID=g6589.t1.exon2;Parent=g6589.t1;
OX451215.1_Phasia_obesa_genome_assembly,_chromosome:_1	AUGUSTUS	stop_codon	141893655	141893657	.	+	0	ID=g6589.t1.stop1;Parent=g6589.t1;
OX451215.1_Phasia_obesa_genome_assembly,_chromosome:_1	AUGUSTUS	gene	141896001	141897339	.	-	.	ID=g6590;
OX451215.1_Phasia_obesa_genome_assembly,_chromosome:_1	AUGUSTUS	mRNA	141896001	141897339	0.59	-	.	ID=g6590.t1;Parent=g6590;
OX451215.1_Phasia_obesa_genome_assembly,_chromosome:_1	AUGUSTUS	stop_codon	141896001	141896003	.	-	0	ID=g6590.t1.stop1;Parent=g6590.t1;
OX451215.1_Phasia_obesa_genome_assembly,_chromosome:_1	AUGUSTUS	CDS	141896001	141896162	1	-	0	ID=g6590.t1.CDS1;Parent=g6590.t1;
OX451215.1_Phasia_obesa_genome_assembly,_chromosome:_1	AUGUSTUS	exon	141896001	141896162	.	-	.	ID=g6590.t1.exon1;Parent=g6590.t1;
OX451215.1_Phasia_obesa_genome_assembly,_chromosome:_1	AUGUSTUS	intron	141896163	141896807	1	-	.	ID=g6590.t1.intron1;Parent=g6590.t1;
OX451215.1_Phasia_obesa_genome_assembly,_chromosome:_1	AUGUSTUS	CDS	141896808	141897200	1	-	0	ID=g6590.t1.CDS2;Parent=g6590.t1;
OX451215.1_Phasia_obesa_genome_assembly,_chromosome:_1	AUGUSTUS	exon	141896808	141897200	.	-	.	ID=g6590.t1.exon2;Parent=g6590.t1;
OX451215.1_Phasia_obesa_genome_assembly,_chromosome:_1	AUGUSTUS	intron	141897201	141897312	0.59	-	.	ID=g6590.t1.intron2;Parent=g6590.t1;
OX451215.1_Phasia_obesa_genome_assembly,_chromosome:_1	AUGUSTUS	CDS	141897313	141897339	0.59	-	0	ID=g6590.t1.CDS3;Parent=g6590.t1;
OX451215.1_Phasia_obesa_genome_assembly,_chromosome:_1	AUGUSTUS	exon	141897313	141897339	.	-	.	ID=g6590.t1.exon3;Parent=g6590.t1;
OX451215.1_Phasia_obesa_genome_assembly,_chromosome:_1	AUGUSTUS	start_codon	141897337	141897339	.	-	0	ID=g6590.t1.start1;Parent=g6590.t1;
OX451215.1_Phasia_obesa_genome_assembly,_chromosome:_1	AUGUSTUS	gene	141912753	141913394	.	-	.	ID=g6591;
OX451215.1_Phasia_obesa_genome_assembly,_chromosome:_1	AUGUSTUS	mRNA	141912753	141913394	0.76	-	.	ID=g6591.t1;Parent=g6591;
OX451215.1_Phasia_obesa_genome_assembly,_chromosome:_1	AUGUSTUS	stop_codon	141912753	141912755	.	-	0	ID=g6591.t1.stop1;Parent=g6591.t1;
OX451215.1_Phasia_obesa_genome_assembly,_chromosome:_1	AUGUSTUS	CDS	141912753	141913394	0.76	-	0	ID=g6591.t1.CDS1;Parent=g6591.t1;
OX451215.1_Phasia_obesa_genome_assembly,_chromosome:_1	AUGUSTUS	exon	141912753	141913394	.	-	.	ID=g6591.t1.exon1;Parent=g6591.t1;
OX451215.1_Phasia_obesa_genome_assembly,_chromosome:_1	AUGUSTUS	start_codon	141913392	141913394	.	-	0	ID=g6591.t1.start1;Parent=g6591.t1;
OX451215.1_Phasia_obesa_genome_assembly,_chromosome:_1	AUGUSTUS	gene	141913873	141914184	.	-	.	ID=g6592;
OX451215.1_Phasia_obesa_genome_assembly,_chromosome:_1	AUGUSTUS	mRNA	141913873	141914184	0.81	-	.	ID=g6592.t1;Parent=g6592;
OX451215.1_Phasia_obesa_genome_assembly,_chromosome:_1	AUGUSTUS	stop_codon	141913873	141913875	.	-	0	ID=g6592.t1.stop1;Parent=g6592.t1;
OX451215.1_Phasia_obesa_genome_assembly,_chromosome:_1	AUGUSTUS	CDS	141913873	141914184	0.81	-	0	ID=g6592.t1.CDS1;Parent=g6592.t1;
OX451215.1_Phasia_obesa_genome_assembly,_chromosome:_1	AUGUSTUS	exon	141913873	141914184	.	-	.	ID=g6592.t1.exon1;Parent=g6592.t1;
OX451215.1_Phasia_obesa_genome_assembly,_chromosome:_1	AUGUSTUS	start_codon	141914182	141914184	.	-	0	ID=g6592.t1.start1;Parent=g6592.t1;
OX451215.1_Phasia_obesa_genome_assembly,_chromosome:_1	AUGUSTUS	gene	141930666	141932252	.	-	.	ID=g6593;
OX451215.1_Phasia_obesa_genome_assembly,_chromosome:_1	AUGUSTUS	mRNA	141930666	141932252	0.76	-	.	ID=g6593.t1;Parent=g6593;
OX451215.1_Phasia_obesa_genome_assembly,_chromosome:_1	AUGUSTUS	stop_codon	141930666	141930668	.	-	0	ID=g6593.t1.stop1;Parent=g6593.t1;
OX451215.1_Phasia_obesa_genome_assembly,_chromosome:_1	AUGUSTUS	CDS	141930666	141932252	0.76	-	0	ID=g6593.t1.CDS1;Parent=g6593.t1;
OX451215.1_Phasia_obesa_genome_assembly,_chromosome:_1	AUGUSTUS	exon	141930666	141932252	.	-	.	ID=g6593.t1.exon1;Parent=g6593.t1;
OX451215.1_Phasia_obesa_genome_assembly,_chromosome:_1	AUGUSTUS	start_codon	141932250	141932252	.	-	0	ID=g6593.t1.start1;Parent=g6593.t1;
OX451215.1_Phasia_obesa_genome_assembly,_chromosome:_1	AUGUSTUS	gene	141930666	141935165	.	-	.	ID=g6594;
OX451215.1_Phasia_obesa_genome_assembly,_chromosome:_1	AUGUSTUS	mRNA	141930666	141935165	0.33	-	.	ID=g6594.t1;Parent=g6594;
OX451215.1_Phasia_obesa_genome_assembly,_chromosome:_1	AUGUSTUS	stop_codon	141930666	141930668	.	-	0	ID=g6594.t1.stop1;Parent=g6594.t1;
OX451215.1_Phasia_obesa_genome_assembly,_chromosome:_1	AUGUSTUS	CDS	141930666	141934879	0.59	-	2	ID=g6594.t1.CDS1;Parent=g6594.t1;
OX451215.1_Phasia_obesa_genome_assembly,_chromosome:_1	AUGUSTUS	exon	141930666	141934879	.	-	.	ID=g6594.t1.exon1;Parent=g6594.t1;
OX451215.1_Phasia_obesa_genome_assembly,_chromosome:_1	AUGUSTUS	intron	141934880	141934990	0.44	-	.	ID=g6594.t1.intron1;Parent=g6594.t1;
OX451215.1_Phasia_obesa_genome_assembly,_chromosome:_1	AUGUSTUS	CDS	141934991	141935165	0.44	-	0	ID=g6594.t1.CDS2;Parent=g6594.t1;
OX451215.1_Phasia_obesa_genome_assembly,_chromosome:_1	AUGUSTUS	exon	141934991	141935165	.	-	.	ID=g6594.t1.exon2;Parent=g6594.t1;
OX451215.1_Phasia_obesa_genome_assembly,_chromosome:_1	AUGUSTUS	start_codon	141935163	141935165	.	-	0	ID=g6594.t1.start1;Parent=g6594.t1;
OX451215.1_Phasia_obesa_genome_assembly,_chromosome:_1	AUGUSTUS	gene	141940393	141940773	.	-	.	ID=g6595;
OX451215.1_Phasia_obesa_genome_assembly,_chromosome:_1	AUGUSTUS	mRNA	141940393	141940773	1	-	.	ID=g6595.t1;Parent=g6595;
OX451215.1_Phasia_obesa_genome_assembly,_chromosome:_1	AUGUSTUS	stop_codon	141940393	141940395	.	-	0	ID=g6595.t1.stop1;Parent=g6595.t1;
OX451215.1_Phasia_obesa_genome_assembly,_chromosome:_1	AUGUSTUS	CDS	141940393	141940773	1	-	0	ID=g6595.t1.CDS1;Parent=g6595.t1;
OX451215.1_Phasia_obesa_genome_assembly,_chromosome:_1	AUGUSTUS	exon	141940393	141940773	.	-	.	ID=g6595.t1.exon1;Parent=g6595.t1;
OX451215.1_Phasia_obesa_genome_assembly,_chromosome:_1	AUGUSTUS	start_codon	141940771	141940773	.	-	0	ID=g6595.t1.start1;Parent=g6595.t1;
OX451215.1_Phasia_obesa_genome_assembly,_chromosome:_1	AUGUSTUS	gene	141941018	141942141	.	-	.	ID=g6596;
OX451215.1_Phasia_obesa_genome_assembly,_chromosome:_1	AUGUSTUS	mRNA	141941018	141942141	1	-	.	ID=g6596.t1;Parent=g6596;
OX451215.1_Phasia_obesa_genome_assembly,_chromosome:_1	AUGUSTUS	stop_codon	141941018	141941020	.	-	0	ID=g6596.t1.stop1;Parent=g6596.t1;
OX451215.1_Phasia_obesa_genome_assembly,_chromosome:_1	AUGUSTUS	CDS	141941018	141941439	1	-	2	ID=g6596.t1.CDS1;Parent=g6596.t1;
OX451215.1_Phasia_obesa_genome_assembly,_chromosome:_1	AUGUSTUS	exon	141941018	141941439	.	-	.	ID=g6596.t1.exon1;Parent=g6596.t1;
OX451215.1_Phasia_obesa_genome_assembly,_chromosome:_1	AUGUSTUS	intron	141941440	141941639	1	-	.	ID=g6596.t1.intron1;Parent=g6596.t1;
OX451215.1_Phasia_obesa_genome_assembly,_chromosome:_1	AUGUSTUS	CDS	141941640	141942141	1	-	0	ID=g6596.t1.CDS2;Parent=g6596.t1;
OX451215.1_Phasia_obesa_genome_assembly,_chromosome:_1	AUGUSTUS	exon	141941640	141942141	.	-	.	ID=g6596.t1.exon2;Parent=g6596.t1;
OX451215.1_Phasia_obesa_genome_assembly,_chromosome:_1	AUGUSTUS	start_codon	141942139	141942141	.	-	0	ID=g6596.t1.start1;Parent=g6596.t1;
OX451215.1_Phasia_obesa_genome_assembly,_chromosome:_1	AUGUSTUS	gene	141942236	141942649	.	-	.	ID=g6597;
OX451215.1_Phasia_obesa_genome_assembly,_chromosome:_1	AUGUSTUS	mRNA	141942236	141942649	1	-	.	ID=g6597.t1;Parent=g6597;
OX451215.1_Phasia_obesa_genome_assembly,_chromosome:_1	AUGUSTUS	stop_codon	141942236	141942238	.	-	0	ID=g6597.t1.stop1;Parent=g6597.t1;
OX451215.1_Phasia_obesa_genome_assembly,_chromosome:_1	AUGUSTUS	CDS	141942236	141942649	1	-	0	ID=g6597.t1.CDS1;Parent=g6597.t1;
OX451215.1_Phasia_obesa_genome_assembly,_chromosome:_1	AUGUSTUS	exon	141942236	141942649	.	-	.	ID=g6597.t1.exon1;Parent=g6597.t1;
OX451215.1_Phasia_obesa_genome_assembly,_chromosome:_1	AUGUSTUS	start_codon	141942647	141942649	.	-	0	ID=g6597.t1.start1;Parent=g6597.t1;
OX451215.1_Phasia_obesa_genome_assembly,_chromosome:_1	AUGUSTUS	gene	141956898	141957423	.	+	.	ID=g6598;
OX451215.1_Phasia_obesa_genome_assembly,_chromosome:_1	AUGUSTUS	mRNA	141956898	141957423	0.63	+	.	ID=g6598.t1;Parent=g6598;
OX451215.1_Phasia_obesa_genome_assembly,_chromosome:_1	AUGUSTUS	start_codon	141956898	141956900	.	+	0	ID=g6598.t1.start1;Parent=g6598.t1;
OX451215.1_Phasia_obesa_genome_assembly,_chromosome:_1	AUGUSTUS	CDS	141956898	141957052	0.63	+	0	ID=g6598.t1.CDS1;Parent=g6598.t1;
OX451215.1_Phasia_obesa_genome_assembly,_chromosome:_1	AUGUSTUS	exon	141956898	141957052	.	+	.	ID=g6598.t1.exon1;Parent=g6598.t1;
OX451215.1_Phasia_obesa_genome_assembly,_chromosome:_1	AUGUSTUS	intron	141957053	141957119	0.63	+	.	ID=g6598.t1.intron1;Parent=g6598.t1;
OX451215.1_Phasia_obesa_genome_assembly,_chromosome:_1	AUGUSTUS	CDS	141957120	141957213	0.63	+	1	ID=g6598.t1.CDS2;Parent=g6598.t1;
OX451215.1_Phasia_obesa_genome_assembly,_chromosome:_1	AUGUSTUS	exon	141957120	141957213	.	+	.	ID=g6598.t1.exon2;Parent=g6598.t1;
OX451215.1_Phasia_obesa_genome_assembly,_chromosome:_1	AUGUSTUS	intron	141957214	141957270	1	+	.	ID=g6598.t1.intron2;Parent=g6598.t1;
OX451215.1_Phasia_obesa_genome_assembly,_chromosome:_1	AUGUSTUS	CDS	141957271	141957423	1	+	0	ID=g6598.t1.CDS3;Parent=g6598.t1;
OX451215.1_Phasia_obesa_genome_assembly,_chromosome:_1	AUGUSTUS	exon	141957271	141957423	.	+	.	ID=g6598.t1.exon3;Parent=g6598.t1;
OX451215.1_Phasia_obesa_genome_assembly,_chromosome:_1	AUGUSTUS	stop_codon	141957421	141957423	.	+	0	ID=g6598.t1.stop1;Parent=g6598.t1;
OX451215.1_Phasia_obesa_genome_assembly,_chromosome:_1	AUGUSTUS	gene	141957470	141957925	.	+	.	ID=g6599;
OX451215.1_Phasia_obesa_genome_assembly,_chromosome:_1	AUGUSTUS	mRNA	141957470	141957925	0.29	+	.	ID=g6599.t1;Parent=g6599;
OX451215.1_Phasia_obesa_genome_assembly,_chromosome:_1	AUGUSTUS	start_codon	141957470	141957472	.	+	0	ID=g6599.t1.start1;Parent=g6599.t1;
OX451215.1_Phasia_obesa_genome_assembly,_chromosome:_1	AUGUSTUS	CDS	141957470	141957729	0.57	+	0	ID=g6599.t1.CDS1;Parent=g6599.t1;
OX451215.1_Phasia_obesa_genome_assembly,_chromosome:_1	AUGUSTUS	exon	141957470	141957729	.	+	.	ID=g6599.t1.exon1;Parent=g6599.t1;
OX451215.1_Phasia_obesa_genome_assembly,_chromosome:_1	AUGUSTUS	intron	141957730	141957921	0.29	+	.	ID=g6599.t1.intron1;Parent=g6599.t1;
OX451215.1_Phasia_obesa_genome_assembly,_chromosome:_1	AUGUSTUS	CDS	141957922	141957925	0.29	+	1	ID=g6599.t1.CDS2;Parent=g6599.t1;
OX451215.1_Phasia_obesa_genome_assembly,_chromosome:_1	AUGUSTUS	exon	141957922	141957925	.	+	.	ID=g6599.t1.exon2;Parent=g6599.t1;
OX451215.1_Phasia_obesa_genome_assembly,_chromosome:_1	AUGUSTUS	stop_codon	141957923	141957925	.	+	0	ID=g6599.t1.stop1;Parent=g6599.t1;
OX451215.1_Phasia_obesa_genome_assembly,_chromosome:_1	GeneMark.hmm3	gene	141958982	141959223	.	+	.	ID=g6600;
OX451215.1_Phasia_obesa_genome_assembly,_chromosome:_1	GeneMark.hmm3	mRNA	141958982	141959223	.	+	.	ID=g6600.t1;Parent=g6600;
OX451215.1_Phasia_obesa_genome_assembly,_chromosome:_1	GeneMark.hmm3	start_codon	141958982	141958984	.	+	0	ID=g6600.t1.start1;Parent=g6600.t1;
OX451215.1_Phasia_obesa_genome_assembly,_chromosome:_1	GeneMark.hmm3	CDS	141958982	141959137	.	+	0	ID=g6600.t1.CDS1;Parent=g6600.t1;
OX451215.1_Phasia_obesa_genome_assembly,_chromosome:_1	GeneMark.hmm3	exon	141958982	141959137	0	+	.	ID=g6600.t1.exon1;Parent=g6600.t1;
OX451215.1_Phasia_obesa_genome_assembly,_chromosome:_1	GeneMark.hmm3	intron	141959138	141959208	.	+	0	ID=g6600.t1.intron1;Parent=g6600.t1;
OX451215.1_Phasia_obesa_genome_assembly,_chromosome:_1	GeneMark.hmm3	CDS	141959209	141959223	.	+	0	ID=g6600.t1.CDS2;Parent=g6600.t1;
OX451215.1_Phasia_obesa_genome_assembly,_chromosome:_1	GeneMark.hmm3	exon	141959209	141959223	0	+	.	ID=g6600.t1.exon2;Parent=g6600.t1;
OX451215.1_Phasia_obesa_genome_assembly,_chromosome:_1	GeneMark.hmm3	stop_codon	141959221	141959223	.	+	0	ID=g6600.t1.stop1;Parent=g6600.t1;
OX451215.1_Phasia_obesa_genome_assembly,_chromosome:_1	AUGUSTUS	gene	141959443	141959922	.	+	.	ID=g6601;
OX451215.1_Phasia_obesa_genome_assembly,_chromosome:_1	AUGUSTUS	mRNA	141959443	141959922	0.99	+	.	ID=g6601.t1;Parent=g6601;
OX451215.1_Phasia_obesa_genome_assembly,_chromosome:_1	AUGUSTUS	start_codon	141959443	141959445	.	+	0	ID=g6601.t1.start1;Parent=g6601.t1;
OX451215.1_Phasia_obesa_genome_assembly,_chromosome:_1	AUGUSTUS	CDS	141959443	141959922	0.99	+	0	ID=g6601.t1.CDS1;Parent=g6601.t1;
OX451215.1_Phasia_obesa_genome_assembly,_chromosome:_1	AUGUSTUS	exon	141959443	141959922	.	+	.	ID=g6601.t1.exon1;Parent=g6601.t1;
OX451215.1_Phasia_obesa_genome_assembly,_chromosome:_1	AUGUSTUS	stop_codon	141959920	141959922	.	+	0	ID=g6601.t1.stop1;Parent=g6601.t1;
OX451215.1_Phasia_obesa_genome_assembly,_chromosome:_1	AUGUSTUS	gene	141960697	141961054	.	-	.	ID=g6602;
OX451215.1_Phasia_obesa_genome_assembly,_chromosome:_1	AUGUSTUS	mRNA	141960697	141961054	0.3	-	.	ID=g6602.t1;Parent=g6602;
OX451215.1_Phasia_obesa_genome_assembly,_chromosome:_1	AUGUSTUS	stop_codon	141960697	141960699	.	-	0	ID=g6602.t1.stop1;Parent=g6602.t1;
OX451215.1_Phasia_obesa_genome_assembly,_chromosome:_1	AUGUSTUS	CDS	141960697	141960867	0.6	-	0	ID=g6602.t1.CDS1;Parent=g6602.t1;
OX451215.1_Phasia_obesa_genome_assembly,_chromosome:_1	AUGUSTUS	exon	141960697	141960867	.	-	.	ID=g6602.t1.exon1;Parent=g6602.t1;
OX451215.1_Phasia_obesa_genome_assembly,_chromosome:_1	AUGUSTUS	intron	141960868	141960943	0.6	-	.	ID=g6602.t1.intron1;Parent=g6602.t1;
OX451215.1_Phasia_obesa_genome_assembly,_chromosome:_1	AUGUSTUS	CDS	141960944	141961054	0.35	-	0	ID=g6602.t1.CDS2;Parent=g6602.t1;
OX451215.1_Phasia_obesa_genome_assembly,_chromosome:_1	AUGUSTUS	exon	141960944	141961054	.	-	.	ID=g6602.t1.exon2;Parent=g6602.t1;
OX451215.1_Phasia_obesa_genome_assembly,_chromosome:_1	AUGUSTUS	start_codon	141961052	141961054	.	-	0	ID=g6602.t1.start1;Parent=g6602.t1;
OX451215.1_Phasia_obesa_genome_assembly,_chromosome:_1	AUGUSTUS	gene	141974258	141975649	.	-	.	ID=g6603;
OX451215.1_Phasia_obesa_genome_assembly,_chromosome:_1	AUGUSTUS	mRNA	141974258	141975649	1	-	.	ID=g6603.t1;Parent=g6603;
OX451215.1_Phasia_obesa_genome_assembly,_chromosome:_1	AUGUSTUS	stop_codon	141974258	141974260	.	-	0	ID=g6603.t1.stop1;Parent=g6603.t1;
OX451215.1_Phasia_obesa_genome_assembly,_chromosome:_1	AUGUSTUS	CDS	141974258	141975649	1	-	0	ID=g6603.t1.CDS1;Parent=g6603.t1;
OX451215.1_Phasia_obesa_genome_assembly,_chromosome:_1	AUGUSTUS	exon	141974258	141975649	.	-	.	ID=g6603.t1.exon1;Parent=g6603.t1;
OX451215.1_Phasia_obesa_genome_assembly,_chromosome:_1	AUGUSTUS	start_codon	141975647	141975649	.	-	0	ID=g6603.t1.start1;Parent=g6603.t1;
OX451215.1_Phasia_obesa_genome_assembly,_chromosome:_1	AUGUSTUS	gene	142012457	142019534	.	+	.	ID=g6604;
OX451215.1_Phasia_obesa_genome_assembly,_chromosome:_1	AUGUSTUS	mRNA	142012457	142019534	0.82	+	.	ID=g6604.t1;Parent=g6604;
OX451215.1_Phasia_obesa_genome_assembly,_chromosome:_1	AUGUSTUS	start_codon	142012457	142012459	.	+	0	ID=g6604.t1.start1;Parent=g6604.t1;
OX451215.1_Phasia_obesa_genome_assembly,_chromosome:_1	AUGUSTUS	CDS	142012457	142012508	0.82	+	0	ID=g6604.t1.CDS1;Parent=g6604.t1;
OX451215.1_Phasia_obesa_genome_assembly,_chromosome:_1	AUGUSTUS	exon	142012457	142012508	.	+	.	ID=g6604.t1.exon1;Parent=g6604.t1;
OX451215.1_Phasia_obesa_genome_assembly,_chromosome:_1	AUGUSTUS	intron	142012509	142019313	0.82	+	.	ID=g6604.t1.intron1;Parent=g6604.t1;
OX451215.1_Phasia_obesa_genome_assembly,_chromosome:_1	AUGUSTUS	CDS	142019314	142019337	0.86	+	2	ID=g6604.t1.CDS2;Parent=g6604.t1;
OX451215.1_Phasia_obesa_genome_assembly,_chromosome:_1	AUGUSTUS	exon	142019314	142019337	.	+	.	ID=g6604.t1.exon2;Parent=g6604.t1;
OX451215.1_Phasia_obesa_genome_assembly,_chromosome:_1	AUGUSTUS	intron	142019338	142019406	1	+	.	ID=g6604.t1.intron2;Parent=g6604.t1;
OX451215.1_Phasia_obesa_genome_assembly,_chromosome:_1	AUGUSTUS	CDS	142019407	142019534	0.88	+	2	ID=g6604.t1.CDS3;Parent=g6604.t1;
OX451215.1_Phasia_obesa_genome_assembly,_chromosome:_1	AUGUSTUS	exon	142019407	142019534	.	+	.	ID=g6604.t1.exon3;Parent=g6604.t1;
OX451215.1_Phasia_obesa_genome_assembly,_chromosome:_1	AUGUSTUS	stop_codon	142019532	142019534	.	+	0	ID=g6604.t1.stop1;Parent=g6604.t1;
OX451215.1_Phasia_obesa_genome_assembly,_chromosome:_1	AUGUSTUS	gene	142019610	142019980	.	+	.	ID=g6605;
OX451215.1_Phasia_obesa_genome_assembly,_chromosome:_1	AUGUSTUS	mRNA	142019610	142019980	1	+	.	ID=g6605.t1;Parent=g6605;
OX451215.1_Phasia_obesa_genome_assembly,_chromosome:_1	AUGUSTUS	start_codon	142019610	142019612	.	+	0	ID=g6605.t1.start1;Parent=g6605.t1;
OX451215.1_Phasia_obesa_genome_assembly,_chromosome:_1	AUGUSTUS	CDS	142019610	142019616	1	+	0	ID=g6605.t1.CDS1;Parent=g6605.t1;
OX451215.1_Phasia_obesa_genome_assembly,_chromosome:_1	AUGUSTUS	exon	142019610	142019616	.	+	.	ID=g6605.t1.exon1;Parent=g6605.t1;
OX451215.1_Phasia_obesa_genome_assembly,_chromosome:_1	AUGUSTUS	intron	142019617	142019696	1	+	.	ID=g6605.t1.intron1;Parent=g6605.t1;
OX451215.1_Phasia_obesa_genome_assembly,_chromosome:_1	AUGUSTUS	CDS	142019697	142019980	1	+	2	ID=g6605.t1.CDS2;Parent=g6605.t1;
OX451215.1_Phasia_obesa_genome_assembly,_chromosome:_1	AUGUSTUS	exon	142019697	142019980	.	+	.	ID=g6605.t1.exon2;Parent=g6605.t1;
OX451215.1_Phasia_obesa_genome_assembly,_chromosome:_1	AUGUSTUS	stop_codon	142019978	142019980	.	+	0	ID=g6605.t1.stop1;Parent=g6605.t1;
OX451215.1_Phasia_obesa_genome_assembly,_chromosome:_1	AUGUSTUS	gene	142020939	142021583	.	+	.	ID=g6606;
OX451215.1_Phasia_obesa_genome_assembly,_chromosome:_1	AUGUSTUS	mRNA	142020939	142021583	0.94	+	.	ID=g6606.t1;Parent=g6606;
OX451215.1_Phasia_obesa_genome_assembly,_chromosome:_1	AUGUSTUS	start_codon	142020939	142020941	.	+	0	ID=g6606.t1.start1;Parent=g6606.t1;
OX451215.1_Phasia_obesa_genome_assembly,_chromosome:_1	AUGUSTUS	CDS	142020939	142021024	1	+	0	ID=g6606.t1.CDS1;Parent=g6606.t1;
OX451215.1_Phasia_obesa_genome_assembly,_chromosome:_1	AUGUSTUS	exon	142020939	142021024	.	+	.	ID=g6606.t1.exon1;Parent=g6606.t1;
OX451215.1_Phasia_obesa_genome_assembly,_chromosome:_1	AUGUSTUS	intron	142021025	142021092	1	+	.	ID=g6606.t1.intron1;Parent=g6606.t1;
OX451215.1_Phasia_obesa_genome_assembly,_chromosome:_1	AUGUSTUS	CDS	142021093	142021220	1	+	1	ID=g6606.t1.CDS2;Parent=g6606.t1;
OX451215.1_Phasia_obesa_genome_assembly,_chromosome:_1	AUGUSTUS	exon	142021093	142021220	.	+	.	ID=g6606.t1.exon2;Parent=g6606.t1;
OX451215.1_Phasia_obesa_genome_assembly,_chromosome:_1	AUGUSTUS	intron	142021221	142021284	1	+	.	ID=g6606.t1.intron2;Parent=g6606.t1;
OX451215.1_Phasia_obesa_genome_assembly,_chromosome:_1	AUGUSTUS	CDS	142021285	142021406	1	+	2	ID=g6606.t1.CDS3;Parent=g6606.t1;
OX451215.1_Phasia_obesa_genome_assembly,_chromosome:_1	AUGUSTUS	exon	142021285	142021406	.	+	.	ID=g6606.t1.exon3;Parent=g6606.t1;
OX451215.1_Phasia_obesa_genome_assembly,_chromosome:_1	AUGUSTUS	intron	142021407	142021526	0.94	+	.	ID=g6606.t1.intron3;Parent=g6606.t1;
OX451215.1_Phasia_obesa_genome_assembly,_chromosome:_1	AUGUSTUS	CDS	142021527	142021583	0.94	+	0	ID=g6606.t1.CDS4;Parent=g6606.t1;
OX451215.1_Phasia_obesa_genome_assembly,_chromosome:_1	AUGUSTUS	exon	142021527	142021583	.	+	.	ID=g6606.t1.exon4;Parent=g6606.t1;
OX451215.1_Phasia_obesa_genome_assembly,_chromosome:_1	AUGUSTUS	stop_codon	142021581	142021583	.	+	0	ID=g6606.t1.stop1;Parent=g6606.t1;
OX451215.1_Phasia_obesa_genome_assembly,_chromosome:_1	AUGUSTUS	gene	142022170	142023440	.	-	.	ID=g6607;
OX451215.1_Phasia_obesa_genome_assembly,_chromosome:_1	AUGUSTUS	mRNA	142022170	142023440	0.66	-	.	ID=g6607.t1;Parent=g6607;
OX451215.1_Phasia_obesa_genome_assembly,_chromosome:_1	AUGUSTUS	stop_codon	142022170	142022172	.	-	0	ID=g6607.t1.stop1;Parent=g6607.t1;
OX451215.1_Phasia_obesa_genome_assembly,_chromosome:_1	AUGUSTUS	CDS	142022170	142022656	1	-	1	ID=g6607.t1.CDS1;Parent=g6607.t1;
OX451215.1_Phasia_obesa_genome_assembly,_chromosome:_1	AUGUSTUS	exon	142022170	142022656	.	-	.	ID=g6607.t1.exon1;Parent=g6607.t1;
OX451215.1_Phasia_obesa_genome_assembly,_chromosome:_1	AUGUSTUS	intron	142022657	142022715	1	-	.	ID=g6607.t1.intron1;Parent=g6607.t1;
OX451215.1_Phasia_obesa_genome_assembly,_chromosome:_1	AUGUSTUS	CDS	142022716	142022789	1	-	0	ID=g6607.t1.CDS2;Parent=g6607.t1;
OX451215.1_Phasia_obesa_genome_assembly,_chromosome:_1	AUGUSTUS	exon	142022716	142022789	.	-	.	ID=g6607.t1.exon2;Parent=g6607.t1;
OX451215.1_Phasia_obesa_genome_assembly,_chromosome:_1	AUGUSTUS	intron	142022790	142023275	0.66	-	.	ID=g6607.t1.intron2;Parent=g6607.t1;
OX451215.1_Phasia_obesa_genome_assembly,_chromosome:_1	AUGUSTUS	CDS	142023276	142023440	1	-	0	ID=g6607.t1.CDS3;Parent=g6607.t1;
OX451215.1_Phasia_obesa_genome_assembly,_chromosome:_1	AUGUSTUS	exon	142023276	142023440	.	-	.	ID=g6607.t1.exon3;Parent=g6607.t1;
OX451215.1_Phasia_obesa_genome_assembly,_chromosome:_1	AUGUSTUS	start_codon	142023438	142023440	.	-	0	ID=g6607.t1.start1;Parent=g6607.t1;
OX451215.1_Phasia_obesa_genome_assembly,_chromosome:_1	AUGUSTUS	mRNA	142022170	142023440	0.8	-	.	ID=g6607.t2;Parent=g6607;
OX451215.1_Phasia_obesa_genome_assembly,_chromosome:_1	AUGUSTUS	stop_codon	142022170	142022172	.	-	0	ID=g6607.t2.stop1;Parent=g6607.t2;
OX451215.1_Phasia_obesa_genome_assembly,_chromosome:_1	AUGUSTUS	CDS	142022170	142022656	1	-	1	ID=g6607.t2.CDS1;Parent=g6607.t2;
OX451215.1_Phasia_obesa_genome_assembly,_chromosome:_1	AUGUSTUS	exon	142022170	142022656	.	-	.	ID=g6607.t2.exon1;Parent=g6607.t2;
OX451215.1_Phasia_obesa_genome_assembly,_chromosome:_1	AUGUSTUS	intron	142022657	142022715	1	-	.	ID=g6607.t2.intron1;Parent=g6607.t2;
OX451215.1_Phasia_obesa_genome_assembly,_chromosome:_1	AUGUSTUS	CDS	142022716	142022789	1	-	0	ID=g6607.t2.CDS2;Parent=g6607.t2;
OX451215.1_Phasia_obesa_genome_assembly,_chromosome:_1	AUGUSTUS	exon	142022716	142022789	.	-	.	ID=g6607.t2.exon2;Parent=g6607.t2;
OX451215.1_Phasia_obesa_genome_assembly,_chromosome:_1	AUGUSTUS	intron	142022790	142022949	0.8	-	.	ID=g6607.t2.intron2;Parent=g6607.t2;
OX451215.1_Phasia_obesa_genome_assembly,_chromosome:_1	AUGUSTUS	CDS	142022950	142023213	0.8	-	0	ID=g6607.t2.CDS3;Parent=g6607.t2;
OX451215.1_Phasia_obesa_genome_assembly,_chromosome:_1	AUGUSTUS	exon	142022950	142023213	.	-	.	ID=g6607.t2.exon3;Parent=g6607.t2;
OX451215.1_Phasia_obesa_genome_assembly,_chromosome:_1	AUGUSTUS	intron	142023214	142023275	1	-	.	ID=g6607.t2.intron3;Parent=g6607.t2;
OX451215.1_Phasia_obesa_genome_assembly,_chromosome:_1	AUGUSTUS	CDS	142023276	142023440	1	-	0	ID=g6607.t2.CDS4;Parent=g6607.t2;
OX451215.1_Phasia_obesa_genome_assembly,_chromosome:_1	AUGUSTUS	exon	142023276	142023440	.	-	.	ID=g6607.t2.exon4;Parent=g6607.t2;
OX451215.1_Phasia_obesa_genome_assembly,_chromosome:_1	AUGUSTUS	start_codon	142023438	142023440	.	-	0	ID=g6607.t2.start1;Parent=g6607.t2;
OX451215.1_Phasia_obesa_genome_assembly,_chromosome:_1	AUGUSTUS	gene	142026966	142027345	.	+	.	ID=g6608;
OX451215.1_Phasia_obesa_genome_assembly,_chromosome:_1	AUGUSTUS	mRNA	142026966	142027345	0.5	+	.	ID=g6608.t1;Parent=g6608;
OX451215.1_Phasia_obesa_genome_assembly,_chromosome:_1	AUGUSTUS	start_codon	142026966	142026968	.	+	0	ID=g6608.t1.start1;Parent=g6608.t1;
OX451215.1_Phasia_obesa_genome_assembly,_chromosome:_1	AUGUSTUS	CDS	142026966	142027119	0.98	+	0	ID=g6608.t1.CDS1;Parent=g6608.t1;
OX451215.1_Phasia_obesa_genome_assembly,_chromosome:_1	AUGUSTUS	exon	142026966	142027119	.	+	.	ID=g6608.t1.exon1;Parent=g6608.t1;
OX451215.1_Phasia_obesa_genome_assembly,_chromosome:_1	AUGUSTUS	intron	142027120	142027182	1	+	.	ID=g6608.t1.intron1;Parent=g6608.t1;
OX451215.1_Phasia_obesa_genome_assembly,_chromosome:_1	AUGUSTUS	CDS	142027183	142027226	0.5	+	2	ID=g6608.t1.CDS2;Parent=g6608.t1;
OX451215.1_Phasia_obesa_genome_assembly,_chromosome:_1	AUGUSTUS	exon	142027183	142027226	.	+	.	ID=g6608.t1.exon2;Parent=g6608.t1;
OX451215.1_Phasia_obesa_genome_assembly,_chromosome:_1	AUGUSTUS	intron	142027227	142027291	0.5	+	.	ID=g6608.t1.intron2;Parent=g6608.t1;
OX451215.1_Phasia_obesa_genome_assembly,_chromosome:_1	AUGUSTUS	CDS	142027292	142027345	0.98	+	0	ID=g6608.t1.CDS3;Parent=g6608.t1;
OX451215.1_Phasia_obesa_genome_assembly,_chromosome:_1	AUGUSTUS	exon	142027292	142027345	.	+	.	ID=g6608.t1.exon3;Parent=g6608.t1;
OX451215.1_Phasia_obesa_genome_assembly,_chromosome:_1	AUGUSTUS	stop_codon	142027343	142027345	.	+	0	ID=g6608.t1.stop1;Parent=g6608.t1;
OX451215.1_Phasia_obesa_genome_assembly,_chromosome:_1	AUGUSTUS	gene	142039979	142040519	.	-	.	ID=g6609;
OX451215.1_Phasia_obesa_genome_assembly,_chromosome:_1	AUGUSTUS	mRNA	142039979	142040519	1	-	.	ID=g6609.t1;Parent=g6609;
OX451215.1_Phasia_obesa_genome_assembly,_chromosome:_1	AUGUSTUS	stop_codon	142039979	142039981	.	-	0	ID=g6609.t1.stop1;Parent=g6609.t1;
OX451215.1_Phasia_obesa_genome_assembly,_chromosome:_1	AUGUSTUS	CDS	142039979	142040011	1	-	0	ID=g6609.t1.CDS1;Parent=g6609.t1;
OX451215.1_Phasia_obesa_genome_assembly,_chromosome:_1	AUGUSTUS	exon	142039979	142040011	.	-	.	ID=g6609.t1.exon1;Parent=g6609.t1;
OX451215.1_Phasia_obesa_genome_assembly,_chromosome:_1	AUGUSTUS	intron	142040012	142040066	1	-	.	ID=g6609.t1.intron1;Parent=g6609.t1;
OX451215.1_Phasia_obesa_genome_assembly,_chromosome:_1	AUGUSTUS	CDS	142040067	142040272	1	-	2	ID=g6609.t1.CDS2;Parent=g6609.t1;
OX451215.1_Phasia_obesa_genome_assembly,_chromosome:_1	AUGUSTUS	exon	142040067	142040272	.	-	.	ID=g6609.t1.exon2;Parent=g6609.t1;
OX451215.1_Phasia_obesa_genome_assembly,_chromosome:_1	AUGUSTUS	intron	142040273	142040334	1	-	.	ID=g6609.t1.intron2;Parent=g6609.t1;
OX451215.1_Phasia_obesa_genome_assembly,_chromosome:_1	AUGUSTUS	CDS	142040335	142040416	1	-	0	ID=g6609.t1.CDS3;Parent=g6609.t1;
OX451215.1_Phasia_obesa_genome_assembly,_chromosome:_1	AUGUSTUS	exon	142040335	142040416	.	-	.	ID=g6609.t1.exon3;Parent=g6609.t1;
OX451215.1_Phasia_obesa_genome_assembly,_chromosome:_1	AUGUSTUS	intron	142040417	142040465	1	-	.	ID=g6609.t1.intron3;Parent=g6609.t1;
OX451215.1_Phasia_obesa_genome_assembly,_chromosome:_1	AUGUSTUS	CDS	142040466	142040519	1	-	0	ID=g6609.t1.CDS4;Parent=g6609.t1;
OX451215.1_Phasia_obesa_genome_assembly,_chromosome:_1	AUGUSTUS	exon	142040466	142040519	.	-	.	ID=g6609.t1.exon4;Parent=g6609.t1;
OX451215.1_Phasia_obesa_genome_assembly,_chromosome:_1	AUGUSTUS	start_codon	142040517	142040519	.	-	0	ID=g6609.t1.start1;Parent=g6609.t1;
OX451215.1_Phasia_obesa_genome_assembly,_chromosome:_1	AUGUSTUS	gene	142047646	142048175	.	+	.	ID=g6610;
OX451215.1_Phasia_obesa_genome_assembly,_chromosome:_1	AUGUSTUS	mRNA	142047646	142048175	1	+	.	ID=g6610.t1;Parent=g6610;
OX451215.1_Phasia_obesa_genome_assembly,_chromosome:_1	AUGUSTUS	start_codon	142047646	142047648	.	+	0	ID=g6610.t1.start1;Parent=g6610.t1;
OX451215.1_Phasia_obesa_genome_assembly,_chromosome:_1	AUGUSTUS	CDS	142047646	142047735	1	+	0	ID=g6610.t1.CDS1;Parent=g6610.t1;
OX451215.1_Phasia_obesa_genome_assembly,_chromosome:_1	AUGUSTUS	exon	142047646	142047735	.	+	.	ID=g6610.t1.exon1;Parent=g6610.t1;
OX451215.1_Phasia_obesa_genome_assembly,_chromosome:_1	AUGUSTUS	intron	142047736	142047829	1	+	.	ID=g6610.t1.intron1;Parent=g6610.t1;
OX451215.1_Phasia_obesa_genome_assembly,_chromosome:_1	AUGUSTUS	CDS	142047830	142047984	1	+	0	ID=g6610.t1.CDS2;Parent=g6610.t1;
OX451215.1_Phasia_obesa_genome_assembly,_chromosome:_1	AUGUSTUS	exon	142047830	142047984	.	+	.	ID=g6610.t1.exon2;Parent=g6610.t1;
OX451215.1_Phasia_obesa_genome_assembly,_chromosome:_1	AUGUSTUS	intron	142047985	142048048	1	+	.	ID=g6610.t1.intron2;Parent=g6610.t1;
OX451215.1_Phasia_obesa_genome_assembly,_chromosome:_1	AUGUSTUS	CDS	142048049	142048175	1	+	1	ID=g6610.t1.CDS3;Parent=g6610.t1;
OX451215.1_Phasia_obesa_genome_assembly,_chromosome:_1	AUGUSTUS	exon	142048049	142048175	.	+	.	ID=g6610.t1.exon3;Parent=g6610.t1;
OX451215.1_Phasia_obesa_genome_assembly,_chromosome:_1	AUGUSTUS	stop_codon	142048173	142048175	.	+	0	ID=g6610.t1.stop1;Parent=g6610.t1;
OX451215.1_Phasia_obesa_genome_assembly,_chromosome:_1	AUGUSTUS	gene	142048677	142049234	.	-	.	ID=g6611;
OX451215.1_Phasia_obesa_genome_assembly,_chromosome:_1	AUGUSTUS	mRNA	142048677	142049234	0.77	-	.	ID=g6611.t1;Parent=g6611;
OX451215.1_Phasia_obesa_genome_assembly,_chromosome:_1	AUGUSTUS	stop_codon	142048677	142048679	.	-	0	ID=g6611.t1.stop1;Parent=g6611.t1;
OX451215.1_Phasia_obesa_genome_assembly,_chromosome:_1	AUGUSTUS	CDS	142048677	142049113	0.85	-	2	ID=g6611.t1.CDS1;Parent=g6611.t1;
OX451215.1_Phasia_obesa_genome_assembly,_chromosome:_1	AUGUSTUS	exon	142048677	142049113	.	-	.	ID=g6611.t1.exon1;Parent=g6611.t1;
OX451215.1_Phasia_obesa_genome_assembly,_chromosome:_1	AUGUSTUS	intron	142049114	142049179	1	-	.	ID=g6611.t1.intron1;Parent=g6611.t1;
OX451215.1_Phasia_obesa_genome_assembly,_chromosome:_1	AUGUSTUS	CDS	142049180	142049234	0.91	-	0	ID=g6611.t1.CDS2;Parent=g6611.t1;
OX451215.1_Phasia_obesa_genome_assembly,_chromosome:_1	AUGUSTUS	exon	142049180	142049234	.	-	.	ID=g6611.t1.exon2;Parent=g6611.t1;
OX451215.1_Phasia_obesa_genome_assembly,_chromosome:_1	AUGUSTUS	start_codon	142049232	142049234	.	-	0	ID=g6611.t1.start1;Parent=g6611.t1;
OX451215.1_Phasia_obesa_genome_assembly,_chromosome:_1	AUGUSTUS	gene	142049408	142049629	.	-	.	ID=g6612;
OX451215.1_Phasia_obesa_genome_assembly,_chromosome:_1	AUGUSTUS	mRNA	142049408	142049629	1	-	.	ID=g6612.t1;Parent=g6612;
OX451215.1_Phasia_obesa_genome_assembly,_chromosome:_1	AUGUSTUS	stop_codon	142049408	142049410	.	-	0	ID=g6612.t1.stop1;Parent=g6612.t1;
OX451215.1_Phasia_obesa_genome_assembly,_chromosome:_1	AUGUSTUS	CDS	142049408	142049629	1	-	0	ID=g6612.t1.CDS1;Parent=g6612.t1;
OX451215.1_Phasia_obesa_genome_assembly,_chromosome:_1	AUGUSTUS	exon	142049408	142049629	.	-	.	ID=g6612.t1.exon1;Parent=g6612.t1;
OX451215.1_Phasia_obesa_genome_assembly,_chromosome:_1	AUGUSTUS	start_codon	142049627	142049629	.	-	0	ID=g6612.t1.start1;Parent=g6612.t1;
OX451215.1_Phasia_obesa_genome_assembly,_chromosome:_1	AUGUSTUS	gene	142049658	142050053	.	-	.	ID=g6613;
OX451215.1_Phasia_obesa_genome_assembly,_chromosome:_1	AUGUSTUS	mRNA	142049658	142050053	0.97	-	.	ID=g6613.t1;Parent=g6613;
OX451215.1_Phasia_obesa_genome_assembly,_chromosome:_1	AUGUSTUS	stop_codon	142049658	142049660	.	-	0	ID=g6613.t1.stop1;Parent=g6613.t1;
OX451215.1_Phasia_obesa_genome_assembly,_chromosome:_1	AUGUSTUS	CDS	142049658	142049678	1	-	0	ID=g6613.t1.CDS1;Parent=g6613.t1;
OX451215.1_Phasia_obesa_genome_assembly,_chromosome:_1	AUGUSTUS	exon	142049658	142049678	.	-	.	ID=g6613.t1.exon1;Parent=g6613.t1;
OX451215.1_Phasia_obesa_genome_assembly,_chromosome:_1	AUGUSTUS	intron	142049679	142049755	1	-	.	ID=g6613.t1.intron1;Parent=g6613.t1;
OX451215.1_Phasia_obesa_genome_assembly,_chromosome:_1	AUGUSTUS	CDS	142049756	142049773	1	-	0	ID=g6613.t1.CDS2;Parent=g6613.t1;
OX451215.1_Phasia_obesa_genome_assembly,_chromosome:_1	AUGUSTUS	exon	142049756	142049773	.	-	.	ID=g6613.t1.exon2;Parent=g6613.t1;
OX451215.1_Phasia_obesa_genome_assembly,_chromosome:_1	AUGUSTUS	intron	142049774	142049870	0.97	-	.	ID=g6613.t1.intron2;Parent=g6613.t1;
OX451215.1_Phasia_obesa_genome_assembly,_chromosome:_1	AUGUSTUS	CDS	142049871	142050053	0.97	-	0	ID=g6613.t1.CDS3;Parent=g6613.t1;
OX451215.1_Phasia_obesa_genome_assembly,_chromosome:_1	AUGUSTUS	exon	142049871	142050053	.	-	.	ID=g6613.t1.exon3;Parent=g6613.t1;
OX451215.1_Phasia_obesa_genome_assembly,_chromosome:_1	AUGUSTUS	start_codon	142050051	142050053	.	-	0	ID=g6613.t1.start1;Parent=g6613.t1;
OX451215.1_Phasia_obesa_genome_assembly,_chromosome:_1	AUGUSTUS	gene	142058734	142070055	.	-	.	ID=g6614;
OX451215.1_Phasia_obesa_genome_assembly,_chromosome:_1	AUGUSTUS	mRNA	142058734	142070055	0.16	-	.	ID=g6614.t1;Parent=g6614;
OX451215.1_Phasia_obesa_genome_assembly,_chromosome:_1	AUGUSTUS	stop_codon	142058734	142058736	.	-	0	ID=g6614.t1.stop1;Parent=g6614.t1;
OX451215.1_Phasia_obesa_genome_assembly,_chromosome:_1	AUGUSTUS	CDS	142058734	142058864	0.33	-	2	ID=g6614.t1.CDS1;Parent=g6614.t1;
OX451215.1_Phasia_obesa_genome_assembly,_chromosome:_1	AUGUSTUS	exon	142058734	142058864	.	-	.	ID=g6614.t1.exon1;Parent=g6614.t1;
OX451215.1_Phasia_obesa_genome_assembly,_chromosome:_1	AUGUSTUS	intron	142058865	142062478	0.33	-	.	ID=g6614.t1.intron1;Parent=g6614.t1;
OX451215.1_Phasia_obesa_genome_assembly,_chromosome:_1	AUGUSTUS	CDS	142062479	142062702	0.45	-	1	ID=g6614.t1.CDS2;Parent=g6614.t1;
OX451215.1_Phasia_obesa_genome_assembly,_chromosome:_1	AUGUSTUS	exon	142062479	142062702	.	-	.	ID=g6614.t1.exon2;Parent=g6614.t1;
OX451215.1_Phasia_obesa_genome_assembly,_chromosome:_1	AUGUSTUS	intron	142062703	142067647	0.43	-	.	ID=g6614.t1.intron2;Parent=g6614.t1;
OX451215.1_Phasia_obesa_genome_assembly,_chromosome:_1	AUGUSTUS	CDS	142067648	142070055	0.46	-	0	ID=g6614.t1.CDS3;Parent=g6614.t1;
OX451215.1_Phasia_obesa_genome_assembly,_chromosome:_1	AUGUSTUS	exon	142067648	142070055	.	-	.	ID=g6614.t1.exon3;Parent=g6614.t1;
OX451215.1_Phasia_obesa_genome_assembly,_chromosome:_1	AUGUSTUS	start_codon	142070053	142070055	.	-	0	ID=g6614.t1.start1;Parent=g6614.t1;
OX451215.1_Phasia_obesa_genome_assembly,_chromosome:_1	AUGUSTUS	gene	142070580	142071281	.	-	.	ID=g6615;
OX451215.1_Phasia_obesa_genome_assembly,_chromosome:_1	AUGUSTUS	mRNA	142070580	142071281	1	-	.	ID=g6615.t1;Parent=g6615;
OX451215.1_Phasia_obesa_genome_assembly,_chromosome:_1	AUGUSTUS	stop_codon	142070580	142070582	.	-	0	ID=g6615.t1.stop1;Parent=g6615.t1;
OX451215.1_Phasia_obesa_genome_assembly,_chromosome:_1	AUGUSTUS	CDS	142070580	142071281	1	-	0	ID=g6615.t1.CDS1;Parent=g6615.t1;
OX451215.1_Phasia_obesa_genome_assembly,_chromosome:_1	AUGUSTUS	exon	142070580	142071281	.	-	.	ID=g6615.t1.exon1;Parent=g6615.t1;
OX451215.1_Phasia_obesa_genome_assembly,_chromosome:_1	AUGUSTUS	start_codon	142071279	142071281	.	-	0	ID=g6615.t1.start1;Parent=g6615.t1;
OX451215.1_Phasia_obesa_genome_assembly,_chromosome:_1	AUGUSTUS	gene	142082629	142089055	.	-	.	ID=g6616;
OX451215.1_Phasia_obesa_genome_assembly,_chromosome:_1	AUGUSTUS	mRNA	142082629	142089055	0.56	-	.	ID=g6616.t1;Parent=g6616;
OX451215.1_Phasia_obesa_genome_assembly,_chromosome:_1	AUGUSTUS	stop_codon	142082629	142082631	.	-	0	ID=g6616.t1.stop1;Parent=g6616.t1;
OX451215.1_Phasia_obesa_genome_assembly,_chromosome:_1	AUGUSTUS	CDS	142082629	142082779	0.84	-	1	ID=g6616.t1.CDS1;Parent=g6616.t1;
OX451215.1_Phasia_obesa_genome_assembly,_chromosome:_1	AUGUSTUS	exon	142082629	142082779	.	-	.	ID=g6616.t1.exon1;Parent=g6616.t1;
OX451215.1_Phasia_obesa_genome_assembly,_chromosome:_1	AUGUSTUS	intron	142082780	142088495	0.56	-	.	ID=g6616.t1.intron1;Parent=g6616.t1;
OX451215.1_Phasia_obesa_genome_assembly,_chromosome:_1	AUGUSTUS	CDS	142088496	142089055	0.7	-	0	ID=g6616.t1.CDS2;Parent=g6616.t1;
OX451215.1_Phasia_obesa_genome_assembly,_chromosome:_1	AUGUSTUS	exon	142088496	142089055	.	-	.	ID=g6616.t1.exon2;Parent=g6616.t1;
OX451215.1_Phasia_obesa_genome_assembly,_chromosome:_1	AUGUSTUS	start_codon	142089053	142089055	.	-	0	ID=g6616.t1.start1;Parent=g6616.t1;
OX451215.1_Phasia_obesa_genome_assembly,_chromosome:_1	AUGUSTUS	gene	142097954	142098906	.	-	.	ID=g6617;
OX451215.1_Phasia_obesa_genome_assembly,_chromosome:_1	AUGUSTUS	mRNA	142097954	142098906	0.58	-	.	ID=g6617.t1;Parent=g6617;
OX451215.1_Phasia_obesa_genome_assembly,_chromosome:_1	AUGUSTUS	stop_codon	142097954	142097956	.	-	0	ID=g6617.t1.stop1;Parent=g6617.t1;
OX451215.1_Phasia_obesa_genome_assembly,_chromosome:_1	AUGUSTUS	CDS	142097954	142098149	0.58	-	1	ID=g6617.t1.CDS1;Parent=g6617.t1;
OX451215.1_Phasia_obesa_genome_assembly,_chromosome:_1	AUGUSTUS	exon	142097954	142098149	.	-	.	ID=g6617.t1.exon1;Parent=g6617.t1;
OX451215.1_Phasia_obesa_genome_assembly,_chromosome:_1	AUGUSTUS	intron	142098150	142098229	0.58	-	.	ID=g6617.t1.intron1;Parent=g6617.t1;
OX451215.1_Phasia_obesa_genome_assembly,_chromosome:_1	AUGUSTUS	CDS	142098230	142098906	1	-	0	ID=g6617.t1.CDS2;Parent=g6617.t1;
OX451215.1_Phasia_obesa_genome_assembly,_chromosome:_1	AUGUSTUS	exon	142098230	142098906	.	-	.	ID=g6617.t1.exon2;Parent=g6617.t1;
OX451215.1_Phasia_obesa_genome_assembly,_chromosome:_1	AUGUSTUS	start_codon	142098904	142098906	.	-	0	ID=g6617.t1.start1;Parent=g6617.t1;
OX451215.1_Phasia_obesa_genome_assembly,_chromosome:_1	AUGUSTUS	gene	142112665	142113231	.	-	.	ID=g6618;
OX451215.1_Phasia_obesa_genome_assembly,_chromosome:_1	AUGUSTUS	mRNA	142112665	142113231	1	-	.	ID=g6618.t1;Parent=g6618;
OX451215.1_Phasia_obesa_genome_assembly,_chromosome:_1	AUGUSTUS	stop_codon	142112665	142112667	.	-	0	ID=g6618.t1.stop1;Parent=g6618.t1;
OX451215.1_Phasia_obesa_genome_assembly,_chromosome:_1	AUGUSTUS	CDS	142112665	142113231	1	-	0	ID=g6618.t1.CDS1;Parent=g6618.t1;
OX451215.1_Phasia_obesa_genome_assembly,_chromosome:_1	AUGUSTUS	exon	142112665	142113231	.	-	.	ID=g6618.t1.exon1;Parent=g6618.t1;
OX451215.1_Phasia_obesa_genome_assembly,_chromosome:_1	AUGUSTUS	start_codon	142113229	142113231	.	-	0	ID=g6618.t1.start1;Parent=g6618.t1;
OX451215.1_Phasia_obesa_genome_assembly,_chromosome:_1	AUGUSTUS	gene	142115223	142115537	.	-	.	ID=g6619;
OX451215.1_Phasia_obesa_genome_assembly,_chromosome:_1	AUGUSTUS	mRNA	142115223	142115537	1	-	.	ID=g6619.t1;Parent=g6619;
OX451215.1_Phasia_obesa_genome_assembly,_chromosome:_1	AUGUSTUS	stop_codon	142115223	142115225	.	-	0	ID=g6619.t1.stop1;Parent=g6619.t1;
OX451215.1_Phasia_obesa_genome_assembly,_chromosome:_1	AUGUSTUS	CDS	142115223	142115537	1	-	0	ID=g6619.t1.CDS1;Parent=g6619.t1;
OX451215.1_Phasia_obesa_genome_assembly,_chromosome:_1	AUGUSTUS	exon	142115223	142115537	.	-	.	ID=g6619.t1.exon1;Parent=g6619.t1;
OX451215.1_Phasia_obesa_genome_assembly,_chromosome:_1	AUGUSTUS	start_codon	142115535	142115537	.	-	0	ID=g6619.t1.start1;Parent=g6619.t1;
OX451215.1_Phasia_obesa_genome_assembly,_chromosome:_1	AUGUSTUS	gene	142126505	142128574	.	-	.	ID=g6620;
OX451215.1_Phasia_obesa_genome_assembly,_chromosome:_1	AUGUSTUS	mRNA	142126505	142128574	1	-	.	ID=g6620.t1;Parent=g6620;
OX451215.1_Phasia_obesa_genome_assembly,_chromosome:_1	AUGUSTUS	stop_codon	142126505	142126507	.	-	0	ID=g6620.t1.stop1;Parent=g6620.t1;
OX451215.1_Phasia_obesa_genome_assembly,_chromosome:_1	AUGUSTUS	CDS	142126505	142127035	1	-	0	ID=g6620.t1.CDS1;Parent=g6620.t1;
OX451215.1_Phasia_obesa_genome_assembly,_chromosome:_1	AUGUSTUS	exon	142126505	142127035	.	-	.	ID=g6620.t1.exon1;Parent=g6620.t1;
OX451215.1_Phasia_obesa_genome_assembly,_chromosome:_1	AUGUSTUS	intron	142127036	142127134	1	-	.	ID=g6620.t1.intron1;Parent=g6620.t1;
OX451215.1_Phasia_obesa_genome_assembly,_chromosome:_1	AUGUSTUS	CDS	142127135	142128574	1	-	0	ID=g6620.t1.CDS2;Parent=g6620.t1;
OX451215.1_Phasia_obesa_genome_assembly,_chromosome:_1	AUGUSTUS	exon	142127135	142128574	.	-	.	ID=g6620.t1.exon2;Parent=g6620.t1;
OX451215.1_Phasia_obesa_genome_assembly,_chromosome:_1	AUGUSTUS	start_codon	142128572	142128574	.	-	0	ID=g6620.t1.start1;Parent=g6620.t1;
OX451215.1_Phasia_obesa_genome_assembly,_chromosome:_1	AUGUSTUS	gene	142129211	142129606	.	-	.	ID=g6621;
OX451215.1_Phasia_obesa_genome_assembly,_chromosome:_1	AUGUSTUS	mRNA	142129211	142129606	1	-	.	ID=g6621.t1;Parent=g6621;
OX451215.1_Phasia_obesa_genome_assembly,_chromosome:_1	AUGUSTUS	stop_codon	142129211	142129213	.	-	0	ID=g6621.t1.stop1;Parent=g6621.t1;
OX451215.1_Phasia_obesa_genome_assembly,_chromosome:_1	AUGUSTUS	CDS	142129211	142129606	1	-	0	ID=g6621.t1.CDS1;Parent=g6621.t1;
OX451215.1_Phasia_obesa_genome_assembly,_chromosome:_1	AUGUSTUS	exon	142129211	142129606	.	-	.	ID=g6621.t1.exon1;Parent=g6621.t1;
OX451215.1_Phasia_obesa_genome_assembly,_chromosome:_1	AUGUSTUS	start_codon	142129604	142129606	.	-	0	ID=g6621.t1.start1;Parent=g6621.t1;
OX451215.1_Phasia_obesa_genome_assembly,_chromosome:_1	AUGUSTUS	gene	142129730	142130056	.	-	.	ID=g6622;
OX451215.1_Phasia_obesa_genome_assembly,_chromosome:_1	AUGUSTUS	mRNA	142129730	142130056	1	-	.	ID=g6622.t1;Parent=g6622;
OX451215.1_Phasia_obesa_genome_assembly,_chromosome:_1	AUGUSTUS	stop_codon	142129730	142129732	.	-	0	ID=g6622.t1.stop1;Parent=g6622.t1;
OX451215.1_Phasia_obesa_genome_assembly,_chromosome:_1	AUGUSTUS	CDS	142129730	142130056	1	-	0	ID=g6622.t1.CDS1;Parent=g6622.t1;
OX451215.1_Phasia_obesa_genome_assembly,_chromosome:_1	AUGUSTUS	exon	142129730	142130056	.	-	.	ID=g6622.t1.exon1;Parent=g6622.t1;
OX451215.1_Phasia_obesa_genome_assembly,_chromosome:_1	AUGUSTUS	start_codon	142130054	142130056	.	-	0	ID=g6622.t1.start1;Parent=g6622.t1;
OX451215.1_Phasia_obesa_genome_assembly,_chromosome:_1	AUGUSTUS	gene	142146562	142147379	.	-	.	ID=g6623;
OX451215.1_Phasia_obesa_genome_assembly,_chromosome:_1	AUGUSTUS	mRNA	142146562	142147379	1	-	.	ID=g6623.t1;Parent=g6623;
OX451215.1_Phasia_obesa_genome_assembly,_chromosome:_1	AUGUSTUS	stop_codon	142146562	142146564	.	-	0	ID=g6623.t1.stop1;Parent=g6623.t1;
OX451215.1_Phasia_obesa_genome_assembly,_chromosome:_1	AUGUSTUS	CDS	142146562	142146841	1	-	1	ID=g6623.t1.CDS1;Parent=g6623.t1;
OX451215.1_Phasia_obesa_genome_assembly,_chromosome:_1	AUGUSTUS	exon	142146562	142146841	.	-	.	ID=g6623.t1.exon1;Parent=g6623.t1;
OX451215.1_Phasia_obesa_genome_assembly,_chromosome:_1	AUGUSTUS	intron	142146842	142146896	1	-	.	ID=g6623.t1.intron1;Parent=g6623.t1;
OX451215.1_Phasia_obesa_genome_assembly,_chromosome:_1	AUGUSTUS	CDS	142146897	142147006	1	-	0	ID=g6623.t1.CDS2;Parent=g6623.t1;
OX451215.1_Phasia_obesa_genome_assembly,_chromosome:_1	AUGUSTUS	exon	142146897	142147006	.	-	.	ID=g6623.t1.exon2;Parent=g6623.t1;
OX451215.1_Phasia_obesa_genome_assembly,_chromosome:_1	AUGUSTUS	intron	142147007	142147063	1	-	.	ID=g6623.t1.intron2;Parent=g6623.t1;
OX451215.1_Phasia_obesa_genome_assembly,_chromosome:_1	AUGUSTUS	CDS	142147064	142147180	1	-	0	ID=g6623.t1.CDS3;Parent=g6623.t1;
OX451215.1_Phasia_obesa_genome_assembly,_chromosome:_1	AUGUSTUS	exon	142147064	142147180	.	-	.	ID=g6623.t1.exon3;Parent=g6623.t1;
OX451215.1_Phasia_obesa_genome_assembly,_chromosome:_1	AUGUSTUS	intron	142147181	142147232	1	-	.	ID=g6623.t1.intron3;Parent=g6623.t1;
OX451215.1_Phasia_obesa_genome_assembly,_chromosome:_1	AUGUSTUS	CDS	142147233	142147379	1	-	0	ID=g6623.t1.CDS4;Parent=g6623.t1;
OX451215.1_Phasia_obesa_genome_assembly,_chromosome:_1	AUGUSTUS	exon	142147233	142147379	.	-	.	ID=g6623.t1.exon4;Parent=g6623.t1;
OX451215.1_Phasia_obesa_genome_assembly,_chromosome:_1	AUGUSTUS	start_codon	142147377	142147379	.	-	0	ID=g6623.t1.start1;Parent=g6623.t1;
OX451215.1_Phasia_obesa_genome_assembly,_chromosome:_1	GeneMark.hmm3	mRNA	142146836	142147379	.	-	.	ID=g6623.t2;Parent=g6623;
OX451215.1_Phasia_obesa_genome_assembly,_chromosome:_1	GeneMark.hmm3	stop_codon	142146836	142146838	.	-	0	ID=g6623.t2.stop1;Parent=g6623.t2;
OX451215.1_Phasia_obesa_genome_assembly,_chromosome:_1	GeneMark.hmm3	CDS	142146836	142147006	.	-	0	ID=g6623.t2.CDS1;Parent=g6623.t2;
OX451215.1_Phasia_obesa_genome_assembly,_chromosome:_1	GeneMark.hmm3	exon	142146836	142147006	0	-	.	ID=g6623.t2.exon1;Parent=g6623.t2;
OX451215.1_Phasia_obesa_genome_assembly,_chromosome:_1	GeneMark.hmm3	intron	142147007	142147063	.	-	0	ID=g6623.t2.intron1;Parent=g6623.t2;
OX451215.1_Phasia_obesa_genome_assembly,_chromosome:_1	GeneMark.hmm3	CDS	142147064	142147180	.	-	0	ID=g6623.t2.CDS2;Parent=g6623.t2;
OX451215.1_Phasia_obesa_genome_assembly,_chromosome:_1	GeneMark.hmm3	exon	142147064	142147180	0	-	.	ID=g6623.t2.exon2;Parent=g6623.t2;
OX451215.1_Phasia_obesa_genome_assembly,_chromosome:_1	GeneMark.hmm3	intron	142147181	142147232	.	-	0	ID=g6623.t2.intron2;Parent=g6623.t2;
OX451215.1_Phasia_obesa_genome_assembly,_chromosome:_1	GeneMark.hmm3	CDS	142147233	142147379	.	-	0	ID=g6623.t2.CDS3;Parent=g6623.t2;
OX451215.1_Phasia_obesa_genome_assembly,_chromosome:_1	GeneMark.hmm3	exon	142147233	142147379	0	-	.	ID=g6623.t2.exon3;Parent=g6623.t2;
OX451215.1_Phasia_obesa_genome_assembly,_chromosome:_1	GeneMark.hmm3	start_codon	142147377	142147379	.	-	0	ID=g6623.t2.start1;Parent=g6623.t2;
OX451215.1_Phasia_obesa_genome_assembly,_chromosome:_1	AUGUSTUS	gene	142167926	142169240	.	+	.	ID=g6624;
OX451215.1_Phasia_obesa_genome_assembly,_chromosome:_1	AUGUSTUS	mRNA	142167926	142169240	1	+	.	ID=g6624.t1;Parent=g6624;
OX451215.1_Phasia_obesa_genome_assembly,_chromosome:_1	AUGUSTUS	start_codon	142167926	142167928	.	+	0	ID=g6624.t1.start1;Parent=g6624.t1;
OX451215.1_Phasia_obesa_genome_assembly,_chromosome:_1	AUGUSTUS	CDS	142167926	142168071	1	+	0	ID=g6624.t1.CDS1;Parent=g6624.t1;
OX451215.1_Phasia_obesa_genome_assembly,_chromosome:_1	AUGUSTUS	exon	142167926	142168071	.	+	.	ID=g6624.t1.exon1;Parent=g6624.t1;
OX451215.1_Phasia_obesa_genome_assembly,_chromosome:_1	AUGUSTUS	intron	142168072	142168218	1	+	.	ID=g6624.t1.intron1;Parent=g6624.t1;
OX451215.1_Phasia_obesa_genome_assembly,_chromosome:_1	AUGUSTUS	CDS	142168219	142168585	1	+	1	ID=g6624.t1.CDS2;Parent=g6624.t1;
OX451215.1_Phasia_obesa_genome_assembly,_chromosome:_1	AUGUSTUS	exon	142168219	142168585	.	+	.	ID=g6624.t1.exon2;Parent=g6624.t1;
OX451215.1_Phasia_obesa_genome_assembly,_chromosome:_1	AUGUSTUS	intron	142168586	142168656	1	+	.	ID=g6624.t1.intron2;Parent=g6624.t1;
OX451215.1_Phasia_obesa_genome_assembly,_chromosome:_1	AUGUSTUS	CDS	142168657	142168750	1	+	0	ID=g6624.t1.CDS3;Parent=g6624.t1;
OX451215.1_Phasia_obesa_genome_assembly,_chromosome:_1	AUGUSTUS	exon	142168657	142168750	.	+	.	ID=g6624.t1.exon3;Parent=g6624.t1;
OX451215.1_Phasia_obesa_genome_assembly,_chromosome:_1	AUGUSTUS	intron	142168751	142168830	1	+	.	ID=g6624.t1.intron3;Parent=g6624.t1;
OX451215.1_Phasia_obesa_genome_assembly,_chromosome:_1	AUGUSTUS	CDS	142168831	142169240	1	+	2	ID=g6624.t1.CDS4;Parent=g6624.t1;
OX451215.1_Phasia_obesa_genome_assembly,_chromosome:_1	AUGUSTUS	exon	142168831	142169240	.	+	.	ID=g6624.t1.exon4;Parent=g6624.t1;
OX451215.1_Phasia_obesa_genome_assembly,_chromosome:_1	AUGUSTUS	stop_codon	142169238	142169240	.	+	0	ID=g6624.t1.stop1;Parent=g6624.t1;
OX451215.1_Phasia_obesa_genome_assembly,_chromosome:_1	AUGUSTUS	gene	142173911	142197741	.	+	.	ID=g6625;
OX451215.1_Phasia_obesa_genome_assembly,_chromosome:_1	AUGUSTUS	mRNA	142173911	142197741	0.89	+	.	ID=g6625.t1;Parent=g6625;
OX451215.1_Phasia_obesa_genome_assembly,_chromosome:_1	AUGUSTUS	start_codon	142173911	142173913	.	+	0	ID=g6625.t1.start1;Parent=g6625.t1;
OX451215.1_Phasia_obesa_genome_assembly,_chromosome:_1	AUGUSTUS	CDS	142173911	142174192	1	+	0	ID=g6625.t1.CDS1;Parent=g6625.t1;
OX451215.1_Phasia_obesa_genome_assembly,_chromosome:_1	AUGUSTUS	exon	142173911	142174192	.	+	.	ID=g6625.t1.exon1;Parent=g6625.t1;
OX451215.1_Phasia_obesa_genome_assembly,_chromosome:_1	AUGUSTUS	intron	142174193	142193920	1	+	.	ID=g6625.t1.intron1;Parent=g6625.t1;
OX451215.1_Phasia_obesa_genome_assembly,_chromosome:_1	AUGUSTUS	CDS	142193921	142194040	1	+	0	ID=g6625.t1.CDS2;Parent=g6625.t1;
OX451215.1_Phasia_obesa_genome_assembly,_chromosome:_1	AUGUSTUS	exon	142193921	142194040	.	+	.	ID=g6625.t1.exon2;Parent=g6625.t1;
OX451215.1_Phasia_obesa_genome_assembly,_chromosome:_1	AUGUSTUS	intron	142194041	142197570	1	+	.	ID=g6625.t1.intron2;Parent=g6625.t1;
OX451215.1_Phasia_obesa_genome_assembly,_chromosome:_1	AUGUSTUS	CDS	142197571	142197741	0.89	+	0	ID=g6625.t1.CDS3;Parent=g6625.t1;
OX451215.1_Phasia_obesa_genome_assembly,_chromosome:_1	AUGUSTUS	exon	142197571	142197741	.	+	.	ID=g6625.t1.exon3;Parent=g6625.t1;
OX451215.1_Phasia_obesa_genome_assembly,_chromosome:_1	AUGUSTUS	stop_codon	142197739	142197741	.	+	0	ID=g6625.t1.stop1;Parent=g6625.t1;
OX451215.1_Phasia_obesa_genome_assembly,_chromosome:_1	AUGUSTUS	gene	142177680	142178026	.	+	.	ID=g6626;
OX451215.1_Phasia_obesa_genome_assembly,_chromosome:_1	AUGUSTUS	mRNA	142177680	142178026	0.59	+	.	ID=g6626.t1;Parent=g6626;
OX451215.1_Phasia_obesa_genome_assembly,_chromosome:_1	AUGUSTUS	start_codon	142177680	142177682	.	+	0	ID=g6626.t1.start1;Parent=g6626.t1;
OX451215.1_Phasia_obesa_genome_assembly,_chromosome:_1	AUGUSTUS	CDS	142177680	142177870	0.59	+	0	ID=g6626.t1.CDS1;Parent=g6626.t1;
OX451215.1_Phasia_obesa_genome_assembly,_chromosome:_1	AUGUSTUS	exon	142177680	142177870	.	+	.	ID=g6626.t1.exon1;Parent=g6626.t1;
OX451215.1_Phasia_obesa_genome_assembly,_chromosome:_1	AUGUSTUS	intron	142177871	142177932	0.59	+	.	ID=g6626.t1.intron1;Parent=g6626.t1;
OX451215.1_Phasia_obesa_genome_assembly,_chromosome:_1	AUGUSTUS	CDS	142177933	142178026	0.69	+	1	ID=g6626.t1.CDS2;Parent=g6626.t1;
OX451215.1_Phasia_obesa_genome_assembly,_chromosome:_1	AUGUSTUS	exon	142177933	142178026	.	+	.	ID=g6626.t1.exon2;Parent=g6626.t1;
OX451215.1_Phasia_obesa_genome_assembly,_chromosome:_1	AUGUSTUS	stop_codon	142178024	142178026	.	+	0	ID=g6626.t1.stop1;Parent=g6626.t1;
OX451215.1_Phasia_obesa_genome_assembly,_chromosome:_1	AUGUSTUS	gene	142214759	142214995	.	+	.	ID=g6627;
OX451215.1_Phasia_obesa_genome_assembly,_chromosome:_1	AUGUSTUS	mRNA	142214759	142214995	0.87	+	.	ID=g6627.t1;Parent=g6627;
OX451215.1_Phasia_obesa_genome_assembly,_chromosome:_1	AUGUSTUS	start_codon	142214759	142214761	.	+	0	ID=g6627.t1.start1;Parent=g6627.t1;
OX451215.1_Phasia_obesa_genome_assembly,_chromosome:_1	AUGUSTUS	CDS	142214759	142214995	0.87	+	0	ID=g6627.t1.CDS1;Parent=g6627.t1;
OX451215.1_Phasia_obesa_genome_assembly,_chromosome:_1	AUGUSTUS	exon	142214759	142214995	.	+	.	ID=g6627.t1.exon1;Parent=g6627.t1;
OX451215.1_Phasia_obesa_genome_assembly,_chromosome:_1	AUGUSTUS	stop_codon	142214993	142214995	.	+	0	ID=g6627.t1.stop1;Parent=g6627.t1;
OX451215.1_Phasia_obesa_genome_assembly,_chromosome:_1	AUGUSTUS	gene	142215471	142219189	.	+	.	ID=g6628;
OX451215.1_Phasia_obesa_genome_assembly,_chromosome:_1	AUGUSTUS	mRNA	142215471	142219189	0.27	+	.	ID=g6628.t1;Parent=g6628;
OX451215.1_Phasia_obesa_genome_assembly,_chromosome:_1	AUGUSTUS	start_codon	142215471	142215473	.	+	0	ID=g6628.t1.start1;Parent=g6628.t1;
OX451215.1_Phasia_obesa_genome_assembly,_chromosome:_1	AUGUSTUS	CDS	142215471	142215744	0.27	+	0	ID=g6628.t1.CDS1;Parent=g6628.t1;
OX451215.1_Phasia_obesa_genome_assembly,_chromosome:_1	AUGUSTUS	exon	142215471	142215744	.	+	.	ID=g6628.t1.exon1;Parent=g6628.t1;
OX451215.1_Phasia_obesa_genome_assembly,_chromosome:_1	AUGUSTUS	intron	142215745	142215878	0.47	+	.	ID=g6628.t1.intron1;Parent=g6628.t1;
OX451215.1_Phasia_obesa_genome_assembly,_chromosome:_1	AUGUSTUS	CDS	142215879	142219189	0.47	+	2	ID=g6628.t1.CDS2;Parent=g6628.t1;
OX451215.1_Phasia_obesa_genome_assembly,_chromosome:_1	AUGUSTUS	exon	142215879	142219189	.	+	.	ID=g6628.t1.exon2;Parent=g6628.t1;
OX451215.1_Phasia_obesa_genome_assembly,_chromosome:_1	AUGUSTUS	stop_codon	142219187	142219189	.	+	0	ID=g6628.t1.stop1;Parent=g6628.t1;
OX451215.1_Phasia_obesa_genome_assembly,_chromosome:_1	AUGUSTUS	mRNA	142215471	142219189	0.31	+	.	ID=g6628.t2;Parent=g6628;
OX451215.1_Phasia_obesa_genome_assembly,_chromosome:_1	AUGUSTUS	start_codon	142215471	142215473	.	+	0	ID=g6628.t2.start1;Parent=g6628.t2;
OX451215.1_Phasia_obesa_genome_assembly,_chromosome:_1	AUGUSTUS	CDS	142215471	142215783	0.31	+	0	ID=g6628.t2.CDS1;Parent=g6628.t2;
OX451215.1_Phasia_obesa_genome_assembly,_chromosome:_1	AUGUSTUS	exon	142215471	142215783	.	+	.	ID=g6628.t2.exon1;Parent=g6628.t2;
OX451215.1_Phasia_obesa_genome_assembly,_chromosome:_1	AUGUSTUS	intron	142215784	142215878	0.61	+	.	ID=g6628.t2.intron1;Parent=g6628.t2;
OX451215.1_Phasia_obesa_genome_assembly,_chromosome:_1	AUGUSTUS	CDS	142215879	142219189	0.8	+	2	ID=g6628.t2.CDS2;Parent=g6628.t2;
OX451215.1_Phasia_obesa_genome_assembly,_chromosome:_1	AUGUSTUS	exon	142215879	142219189	.	+	.	ID=g6628.t2.exon2;Parent=g6628.t2;
OX451215.1_Phasia_obesa_genome_assembly,_chromosome:_1	AUGUSTUS	stop_codon	142219187	142219189	.	+	0	ID=g6628.t2.stop1;Parent=g6628.t2;
OX451215.1_Phasia_obesa_genome_assembly,_chromosome:_1	AUGUSTUS	gene	142254008	142254895	.	+	.	ID=g6629;
OX451215.1_Phasia_obesa_genome_assembly,_chromosome:_1	AUGUSTUS	mRNA	142254008	142254895	1	+	.	ID=g6629.t1;Parent=g6629;
OX451215.1_Phasia_obesa_genome_assembly,_chromosome:_1	AUGUSTUS	start_codon	142254008	142254010	.	+	0	ID=g6629.t1.start1;Parent=g6629.t1;
OX451215.1_Phasia_obesa_genome_assembly,_chromosome:_1	AUGUSTUS	CDS	142254008	142254895	1	+	0	ID=g6629.t1.CDS1;Parent=g6629.t1;
OX451215.1_Phasia_obesa_genome_assembly,_chromosome:_1	AUGUSTUS	exon	142254008	142254895	.	+	.	ID=g6629.t1.exon1;Parent=g6629.t1;
OX451215.1_Phasia_obesa_genome_assembly,_chromosome:_1	AUGUSTUS	stop_codon	142254893	142254895	.	+	0	ID=g6629.t1.stop1;Parent=g6629.t1;
OX451215.1_Phasia_obesa_genome_assembly,_chromosome:_1	AUGUSTUS	gene	142256059	142256681	.	+	.	ID=g6630;
OX451215.1_Phasia_obesa_genome_assembly,_chromosome:_1	AUGUSTUS	mRNA	142256059	142256681	0.79	+	.	ID=g6630.t1;Parent=g6630;
OX451215.1_Phasia_obesa_genome_assembly,_chromosome:_1	AUGUSTUS	start_codon	142256059	142256061	.	+	0	ID=g6630.t1.start1;Parent=g6630.t1;
OX451215.1_Phasia_obesa_genome_assembly,_chromosome:_1	AUGUSTUS	CDS	142256059	142256586	0.94	+	0	ID=g6630.t1.CDS1;Parent=g6630.t1;
OX451215.1_Phasia_obesa_genome_assembly,_chromosome:_1	AUGUSTUS	exon	142256059	142256586	.	+	.	ID=g6630.t1.exon1;Parent=g6630.t1;
OX451215.1_Phasia_obesa_genome_assembly,_chromosome:_1	AUGUSTUS	intron	142256587	142256666	0.79	+	.	ID=g6630.t1.intron1;Parent=g6630.t1;
OX451215.1_Phasia_obesa_genome_assembly,_chromosome:_1	AUGUSTUS	CDS	142256667	142256681	0.79	+	0	ID=g6630.t1.CDS2;Parent=g6630.t1;
OX451215.1_Phasia_obesa_genome_assembly,_chromosome:_1	AUGUSTUS	exon	142256667	142256681	.	+	.	ID=g6630.t1.exon2;Parent=g6630.t1;
OX451215.1_Phasia_obesa_genome_assembly,_chromosome:_1	AUGUSTUS	stop_codon	142256679	142256681	.	+	0	ID=g6630.t1.stop1;Parent=g6630.t1;
OX451215.1_Phasia_obesa_genome_assembly,_chromosome:_1	AUGUSTUS	gene	142277082	142286726	.	-	.	ID=g6631;
OX451215.1_Phasia_obesa_genome_assembly,_chromosome:_1	AUGUSTUS	mRNA	142277082	142286726	0.12	-	.	ID=g6631.t1;Parent=g6631;
OX451215.1_Phasia_obesa_genome_assembly,_chromosome:_1	AUGUSTUS	stop_codon	142277082	142277084	.	-	0	ID=g6631.t1.stop1;Parent=g6631.t1;
OX451215.1_Phasia_obesa_genome_assembly,_chromosome:_1	AUGUSTUS	CDS	142277082	142277154	0.6	-	1	ID=g6631.t1.CDS1;Parent=g6631.t1;
OX451215.1_Phasia_obesa_genome_assembly,_chromosome:_1	AUGUSTUS	exon	142277082	142277154	.	-	.	ID=g6631.t1.exon1;Parent=g6631.t1;
OX451215.1_Phasia_obesa_genome_assembly,_chromosome:_1	AUGUSTUS	intron	142277155	142277666	0.39	-	.	ID=g6631.t1.intron1;Parent=g6631.t1;
OX451215.1_Phasia_obesa_genome_assembly,_chromosome:_1	AUGUSTUS	CDS	142277667	142277954	0.59	-	1	ID=g6631.t1.CDS2;Parent=g6631.t1;
OX451215.1_Phasia_obesa_genome_assembly,_chromosome:_1	AUGUSTUS	exon	142277667	142277954	.	-	.	ID=g6631.t1.exon2;Parent=g6631.t1;
OX451215.1_Phasia_obesa_genome_assembly,_chromosome:_1	AUGUSTUS	intron	142277955	142286490	0.51	-	.	ID=g6631.t1.intron2;Parent=g6631.t1;
OX451215.1_Phasia_obesa_genome_assembly,_chromosome:_1	AUGUSTUS	CDS	142286491	142286726	0.31	-	0	ID=g6631.t1.CDS3;Parent=g6631.t1;
OX451215.1_Phasia_obesa_genome_assembly,_chromosome:_1	AUGUSTUS	exon	142286491	142286726	.	-	.	ID=g6631.t1.exon3;Parent=g6631.t1;
OX451215.1_Phasia_obesa_genome_assembly,_chromosome:_1	AUGUSTUS	start_codon	142286724	142286726	.	-	0	ID=g6631.t1.start1;Parent=g6631.t1;
OX451215.1_Phasia_obesa_genome_assembly,_chromosome:_1	AUGUSTUS	gene	142297830	142298243	.	+	.	ID=g6632;
OX451215.1_Phasia_obesa_genome_assembly,_chromosome:_1	AUGUSTUS	mRNA	142297830	142298243	0.98	+	.	ID=g6632.t1;Parent=g6632;
OX451215.1_Phasia_obesa_genome_assembly,_chromosome:_1	AUGUSTUS	start_codon	142297830	142297832	.	+	0	ID=g6632.t1.start1;Parent=g6632.t1;
OX451215.1_Phasia_obesa_genome_assembly,_chromosome:_1	AUGUSTUS	CDS	142297830	142298243	0.98	+	0	ID=g6632.t1.CDS1;Parent=g6632.t1;
OX451215.1_Phasia_obesa_genome_assembly,_chromosome:_1	AUGUSTUS	exon	142297830	142298243	.	+	.	ID=g6632.t1.exon1;Parent=g6632.t1;
OX451215.1_Phasia_obesa_genome_assembly,_chromosome:_1	AUGUSTUS	stop_codon	142298241	142298243	.	+	0	ID=g6632.t1.stop1;Parent=g6632.t1;
OX451215.1_Phasia_obesa_genome_assembly,_chromosome:_1	AUGUSTUS	gene	142298561	142300489	.	+	.	ID=g6633;
OX451215.1_Phasia_obesa_genome_assembly,_chromosome:_1	AUGUSTUS	mRNA	142299926	142300489	1	+	.	ID=g6633.t1;Parent=g6633;
OX451215.1_Phasia_obesa_genome_assembly,_chromosome:_1	AUGUSTUS	start_codon	142299926	142299928	.	+	0	ID=g6633.t1.start1;Parent=g6633.t1;
OX451215.1_Phasia_obesa_genome_assembly,_chromosome:_1	AUGUSTUS	CDS	142299926	142300489	1	+	0	ID=g6633.t1.CDS1;Parent=g6633.t1;
OX451215.1_Phasia_obesa_genome_assembly,_chromosome:_1	AUGUSTUS	exon	142299926	142300489	.	+	.	ID=g6633.t1.exon1;Parent=g6633.t1;
OX451215.1_Phasia_obesa_genome_assembly,_chromosome:_1	AUGUSTUS	stop_codon	142300487	142300489	.	+	0	ID=g6633.t1.stop1;Parent=g6633.t1;
OX451215.1_Phasia_obesa_genome_assembly,_chromosome:_1	AUGUSTUS	mRNA	142298561	142300489	0.76	+	.	ID=g6633.t2;Parent=g6633;
OX451215.1_Phasia_obesa_genome_assembly,_chromosome:_1	AUGUSTUS	start_codon	142298561	142298563	.	+	0	ID=g6633.t2.start1;Parent=g6633.t2;
OX451215.1_Phasia_obesa_genome_assembly,_chromosome:_1	AUGUSTUS	CDS	142298561	142298686	0.76	+	0	ID=g6633.t2.CDS1;Parent=g6633.t2;
OX451215.1_Phasia_obesa_genome_assembly,_chromosome:_1	AUGUSTUS	exon	142298561	142298686	.	+	.	ID=g6633.t2.exon1;Parent=g6633.t2;
OX451215.1_Phasia_obesa_genome_assembly,_chromosome:_1	AUGUSTUS	intron	142298687	142299916	0.76	+	.	ID=g6633.t2.intron1;Parent=g6633.t2;
OX451215.1_Phasia_obesa_genome_assembly,_chromosome:_1	AUGUSTUS	CDS	142299917	142300489	0.86	+	0	ID=g6633.t2.CDS2;Parent=g6633.t2;
OX451215.1_Phasia_obesa_genome_assembly,_chromosome:_1	AUGUSTUS	exon	142299917	142300489	.	+	.	ID=g6633.t2.exon2;Parent=g6633.t2;
OX451215.1_Phasia_obesa_genome_assembly,_chromosome:_1	AUGUSTUS	stop_codon	142300487	142300489	.	+	0	ID=g6633.t2.stop1;Parent=g6633.t2;
OX451215.1_Phasia_obesa_genome_assembly,_chromosome:_1	AUGUSTUS	mRNA	142298561	142300489	0.67	+	.	ID=g6633.t3;Parent=g6633;
OX451215.1_Phasia_obesa_genome_assembly,_chromosome:_1	AUGUSTUS	start_codon	142298561	142298563	.	+	0	ID=g6633.t3.start1;Parent=g6633.t3;
OX451215.1_Phasia_obesa_genome_assembly,_chromosome:_1	AUGUSTUS	CDS	142298561	142300489	0.67	+	0	ID=g6633.t3.CDS1;Parent=g6633.t3;
OX451215.1_Phasia_obesa_genome_assembly,_chromosome:_1	AUGUSTUS	exon	142298561	142300489	.	+	.	ID=g6633.t3.exon1;Parent=g6633.t3;
OX451215.1_Phasia_obesa_genome_assembly,_chromosome:_1	AUGUSTUS	stop_codon	142300487	142300489	.	+	0	ID=g6633.t3.stop1;Parent=g6633.t3;
OX451215.1_Phasia_obesa_genome_assembly,_chromosome:_1	AUGUSTUS	gene	142302859	142312555	.	+	.	ID=g6634;
OX451215.1_Phasia_obesa_genome_assembly,_chromosome:_1	AUGUSTUS	mRNA	142302859	142312555	0.32	+	.	ID=g6634.t1;Parent=g6634;
OX451215.1_Phasia_obesa_genome_assembly,_chromosome:_1	AUGUSTUS	start_codon	142302859	142302861	.	+	0	ID=g6634.t1.start1;Parent=g6634.t1;
OX451215.1_Phasia_obesa_genome_assembly,_chromosome:_1	AUGUSTUS	CDS	142302859	142303024	1	+	0	ID=g6634.t1.CDS1;Parent=g6634.t1;
OX451215.1_Phasia_obesa_genome_assembly,_chromosome:_1	AUGUSTUS	exon	142302859	142303024	.	+	.	ID=g6634.t1.exon1;Parent=g6634.t1;
OX451215.1_Phasia_obesa_genome_assembly,_chromosome:_1	AUGUSTUS	intron	142303025	142303076	1	+	.	ID=g6634.t1.intron1;Parent=g6634.t1;
OX451215.1_Phasia_obesa_genome_assembly,_chromosome:_1	AUGUSTUS	CDS	142303077	142303307	0.57	+	2	ID=g6634.t1.CDS2;Parent=g6634.t1;
OX451215.1_Phasia_obesa_genome_assembly,_chromosome:_1	AUGUSTUS	exon	142303077	142303307	.	+	.	ID=g6634.t1.exon2;Parent=g6634.t1;
OX451215.1_Phasia_obesa_genome_assembly,_chromosome:_1	AUGUSTUS	intron	142303308	142310111	0.35	+	.	ID=g6634.t1.intron2;Parent=g6634.t1;
OX451215.1_Phasia_obesa_genome_assembly,_chromosome:_1	AUGUSTUS	CDS	142310112	142310698	0.46	+	2	ID=g6634.t1.CDS3;Parent=g6634.t1;
OX451215.1_Phasia_obesa_genome_assembly,_chromosome:_1	AUGUSTUS	exon	142310112	142310698	.	+	.	ID=g6634.t1.exon3;Parent=g6634.t1;
OX451215.1_Phasia_obesa_genome_assembly,_chromosome:_1	AUGUSTUS	intron	142310699	142310770	1	+	.	ID=g6634.t1.intron3;Parent=g6634.t1;
OX451215.1_Phasia_obesa_genome_assembly,_chromosome:_1	AUGUSTUS	CDS	142310771	142312555	0.91	+	0	ID=g6634.t1.CDS4;Parent=g6634.t1;
OX451215.1_Phasia_obesa_genome_assembly,_chromosome:_1	AUGUSTUS	exon	142310771	142312555	.	+	.	ID=g6634.t1.exon4;Parent=g6634.t1;
OX451215.1_Phasia_obesa_genome_assembly,_chromosome:_1	AUGUSTUS	stop_codon	142312553	142312555	.	+	0	ID=g6634.t1.stop1;Parent=g6634.t1;
OX451215.1_Phasia_obesa_genome_assembly,_chromosome:_1	AUGUSTUS	mRNA	142302859	142312555	0.61	+	.	ID=g6634.t2;Parent=g6634;
OX451215.1_Phasia_obesa_genome_assembly,_chromosome:_1	AUGUSTUS	start_codon	142302859	142302861	.	+	0	ID=g6634.t2.start1;Parent=g6634.t2;
OX451215.1_Phasia_obesa_genome_assembly,_chromosome:_1	AUGUSTUS	CDS	142302859	142303024	1	+	0	ID=g6634.t2.CDS1;Parent=g6634.t2;
OX451215.1_Phasia_obesa_genome_assembly,_chromosome:_1	AUGUSTUS	exon	142302859	142303024	.	+	.	ID=g6634.t2.exon1;Parent=g6634.t2;
OX451215.1_Phasia_obesa_genome_assembly,_chromosome:_1	AUGUSTUS	intron	142303025	142303076	1	+	.	ID=g6634.t2.intron1;Parent=g6634.t2;
OX451215.1_Phasia_obesa_genome_assembly,_chromosome:_1	AUGUSTUS	CDS	142303077	142303896	0.66	+	2	ID=g6634.t2.CDS2;Parent=g6634.t2;
OX451215.1_Phasia_obesa_genome_assembly,_chromosome:_1	AUGUSTUS	exon	142303077	142303896	.	+	.	ID=g6634.t2.exon2;Parent=g6634.t2;
OX451215.1_Phasia_obesa_genome_assembly,_chromosome:_1	AUGUSTUS	intron	142303897	142309440	0.61	+	.	ID=g6634.t2.intron2;Parent=g6634.t2;
OX451215.1_Phasia_obesa_genome_assembly,_chromosome:_1	AUGUSTUS	CDS	142309441	142310698	0.63	+	1	ID=g6634.t2.CDS3;Parent=g6634.t2;
OX451215.1_Phasia_obesa_genome_assembly,_chromosome:_1	AUGUSTUS	exon	142309441	142310698	.	+	.	ID=g6634.t2.exon3;Parent=g6634.t2;
OX451215.1_Phasia_obesa_genome_assembly,_chromosome:_1	AUGUSTUS	intron	142310699	142310770	1	+	.	ID=g6634.t2.intron3;Parent=g6634.t2;
OX451215.1_Phasia_obesa_genome_assembly,_chromosome:_1	AUGUSTUS	CDS	142310771	142312555	1	+	0	ID=g6634.t2.CDS4;Parent=g6634.t2;
OX451215.1_Phasia_obesa_genome_assembly,_chromosome:_1	AUGUSTUS	exon	142310771	142312555	.	+	.	ID=g6634.t2.exon4;Parent=g6634.t2;
OX451215.1_Phasia_obesa_genome_assembly,_chromosome:_1	AUGUSTUS	stop_codon	142312553	142312555	.	+	0	ID=g6634.t2.stop1;Parent=g6634.t2;
OX451215.1_Phasia_obesa_genome_assembly,_chromosome:_1	AUGUSTUS	gene	142390856	142391146	.	-	.	ID=g6635;
OX451215.1_Phasia_obesa_genome_assembly,_chromosome:_1	AUGUSTUS	mRNA	142390856	142391146	0.84	-	.	ID=g6635.t1;Parent=g6635;
OX451215.1_Phasia_obesa_genome_assembly,_chromosome:_1	AUGUSTUS	stop_codon	142390856	142390858	.	-	0	ID=g6635.t1.stop1;Parent=g6635.t1;
OX451215.1_Phasia_obesa_genome_assembly,_chromosome:_1	AUGUSTUS	CDS	142390856	142391146	0.84	-	0	ID=g6635.t1.CDS1;Parent=g6635.t1;
OX451215.1_Phasia_obesa_genome_assembly,_chromosome:_1	AUGUSTUS	exon	142390856	142391146	.	-	.	ID=g6635.t1.exon1;Parent=g6635.t1;
OX451215.1_Phasia_obesa_genome_assembly,_chromosome:_1	AUGUSTUS	start_codon	142391144	142391146	.	-	0	ID=g6635.t1.start1;Parent=g6635.t1;
OX451215.1_Phasia_obesa_genome_assembly,_chromosome:_1	AUGUSTUS	gene	142392084	142394251	.	-	.	ID=g6636;
OX451215.1_Phasia_obesa_genome_assembly,_chromosome:_1	AUGUSTUS	mRNA	142392084	142394251	0.2	-	.	ID=g6636.t1;Parent=g6636;
OX451215.1_Phasia_obesa_genome_assembly,_chromosome:_1	AUGUSTUS	stop_codon	142392084	142392086	.	-	0	ID=g6636.t1.stop1;Parent=g6636.t1;
OX451215.1_Phasia_obesa_genome_assembly,_chromosome:_1	AUGUSTUS	CDS	142392084	142393015	0.42	-	2	ID=g6636.t1.CDS1;Parent=g6636.t1;
OX451215.1_Phasia_obesa_genome_assembly,_chromosome:_1	AUGUSTUS	exon	142392084	142393015	.	-	.	ID=g6636.t1.exon1;Parent=g6636.t1;
OX451215.1_Phasia_obesa_genome_assembly,_chromosome:_1	AUGUSTUS	intron	142393016	142393365	0.21	-	.	ID=g6636.t1.intron1;Parent=g6636.t1;
OX451215.1_Phasia_obesa_genome_assembly,_chromosome:_1	AUGUSTUS	CDS	142393366	142394251	0.24	-	0	ID=g6636.t1.CDS2;Parent=g6636.t1;
OX451215.1_Phasia_obesa_genome_assembly,_chromosome:_1	AUGUSTUS	exon	142393366	142394251	.	-	.	ID=g6636.t1.exon2;Parent=g6636.t1;
OX451215.1_Phasia_obesa_genome_assembly,_chromosome:_1	AUGUSTUS	start_codon	142394249	142394251	.	-	0	ID=g6636.t1.start1;Parent=g6636.t1;
OX451215.1_Phasia_obesa_genome_assembly,_chromosome:_1	AUGUSTUS	gene	142394766	142397770	.	-	.	ID=g6637;
OX451215.1_Phasia_obesa_genome_assembly,_chromosome:_1	AUGUSTUS	mRNA	142394766	142397770	0.23	-	.	ID=g6637.t1;Parent=g6637;
OX451215.1_Phasia_obesa_genome_assembly,_chromosome:_1	AUGUSTUS	stop_codon	142394766	142394768	.	-	0	ID=g6637.t1.stop1;Parent=g6637.t1;
OX451215.1_Phasia_obesa_genome_assembly,_chromosome:_1	AUGUSTUS	CDS	142394766	142394773	0.99	-	2	ID=g6637.t1.CDS1;Parent=g6637.t1;
OX451215.1_Phasia_obesa_genome_assembly,_chromosome:_1	AUGUSTUS	exon	142394766	142394773	.	-	.	ID=g6637.t1.exon1;Parent=g6637.t1;
OX451215.1_Phasia_obesa_genome_assembly,_chromosome:_1	AUGUSTUS	intron	142394774	142394828	0.99	-	.	ID=g6637.t1.intron1;Parent=g6637.t1;
OX451215.1_Phasia_obesa_genome_assembly,_chromosome:_1	AUGUSTUS	CDS	142394829	142395578	0.52	-	2	ID=g6637.t1.CDS2;Parent=g6637.t1;
OX451215.1_Phasia_obesa_genome_assembly,_chromosome:_1	AUGUSTUS	exon	142394829	142395578	.	-	.	ID=g6637.t1.exon2;Parent=g6637.t1;
OX451215.1_Phasia_obesa_genome_assembly,_chromosome:_1	AUGUSTUS	intron	142395579	142397556	0.48	-	.	ID=g6637.t1.intron2;Parent=g6637.t1;
OX451215.1_Phasia_obesa_genome_assembly,_chromosome:_1	AUGUSTUS	CDS	142397557	142397770	0.5	-	0	ID=g6637.t1.CDS3;Parent=g6637.t1;
OX451215.1_Phasia_obesa_genome_assembly,_chromosome:_1	AUGUSTUS	exon	142397557	142397770	.	-	.	ID=g6637.t1.exon3;Parent=g6637.t1;
OX451215.1_Phasia_obesa_genome_assembly,_chromosome:_1	AUGUSTUS	start_codon	142397768	142397770	.	-	0	ID=g6637.t1.start1;Parent=g6637.t1;
OX451215.1_Phasia_obesa_genome_assembly,_chromosome:_1	AUGUSTUS	gene	142415218	142416168	.	+	.	ID=g6638;
OX451215.1_Phasia_obesa_genome_assembly,_chromosome:_1	AUGUSTUS	mRNA	142415218	142416168	0.98	+	.	ID=g6638.t1;Parent=g6638;
OX451215.1_Phasia_obesa_genome_assembly,_chromosome:_1	AUGUSTUS	start_codon	142415218	142415220	.	+	0	ID=g6638.t1.start1;Parent=g6638.t1;
OX451215.1_Phasia_obesa_genome_assembly,_chromosome:_1	AUGUSTUS	CDS	142415218	142416168	0.98	+	0	ID=g6638.t1.CDS1;Parent=g6638.t1;
OX451215.1_Phasia_obesa_genome_assembly,_chromosome:_1	AUGUSTUS	exon	142415218	142416168	.	+	.	ID=g6638.t1.exon1;Parent=g6638.t1;
OX451215.1_Phasia_obesa_genome_assembly,_chromosome:_1	AUGUSTUS	stop_codon	142416166	142416168	.	+	0	ID=g6638.t1.stop1;Parent=g6638.t1;
OX451215.1_Phasia_obesa_genome_assembly,_chromosome:_1	AUGUSTUS	gene	142417988	142418557	.	+	.	ID=g6639;
OX451215.1_Phasia_obesa_genome_assembly,_chromosome:_1	AUGUSTUS	mRNA	142417988	142418557	0.55	+	.	ID=g6639.t1;Parent=g6639;
OX451215.1_Phasia_obesa_genome_assembly,_chromosome:_1	AUGUSTUS	start_codon	142417988	142417990	.	+	0	ID=g6639.t1.start1;Parent=g6639.t1;
OX451215.1_Phasia_obesa_genome_assembly,_chromosome:_1	AUGUSTUS	CDS	142417988	142418557	0.55	+	0	ID=g6639.t1.CDS1;Parent=g6639.t1;
OX451215.1_Phasia_obesa_genome_assembly,_chromosome:_1	AUGUSTUS	exon	142417988	142418557	.	+	.	ID=g6639.t1.exon1;Parent=g6639.t1;
OX451215.1_Phasia_obesa_genome_assembly,_chromosome:_1	AUGUSTUS	stop_codon	142418555	142418557	.	+	0	ID=g6639.t1.stop1;Parent=g6639.t1;
OX451215.1_Phasia_obesa_genome_assembly,_chromosome:_1	AUGUSTUS	gene	142418665	142419370	.	+	.	ID=g6640;
OX451215.1_Phasia_obesa_genome_assembly,_chromosome:_1	AUGUSTUS	mRNA	142418665	142419370	0.34	+	.	ID=g6640.t1;Parent=g6640;
OX451215.1_Phasia_obesa_genome_assembly,_chromosome:_1	AUGUSTUS	start_codon	142418665	142418667	.	+	0	ID=g6640.t1.start1;Parent=g6640.t1;
OX451215.1_Phasia_obesa_genome_assembly,_chromosome:_1	AUGUSTUS	CDS	142418665	142419225	0.34	+	0	ID=g6640.t1.CDS1;Parent=g6640.t1;
OX451215.1_Phasia_obesa_genome_assembly,_chromosome:_1	AUGUSTUS	exon	142418665	142419225	.	+	.	ID=g6640.t1.exon1;Parent=g6640.t1;
OX451215.1_Phasia_obesa_genome_assembly,_chromosome:_1	AUGUSTUS	intron	142419226	142419298	0.83	+	.	ID=g6640.t1.intron1;Parent=g6640.t1;
OX451215.1_Phasia_obesa_genome_assembly,_chromosome:_1	AUGUSTUS	CDS	142419299	142419370	0.84	+	0	ID=g6640.t1.CDS2;Parent=g6640.t1;
OX451215.1_Phasia_obesa_genome_assembly,_chromosome:_1	AUGUSTUS	exon	142419299	142419370	.	+	.	ID=g6640.t1.exon2;Parent=g6640.t1;
OX451215.1_Phasia_obesa_genome_assembly,_chromosome:_1	AUGUSTUS	stop_codon	142419368	142419370	.	+	0	ID=g6640.t1.stop1;Parent=g6640.t1;
OX451215.1_Phasia_obesa_genome_assembly,_chromosome:_1	AUGUSTUS	gene	142445315	142445949	.	+	.	ID=g6641;
OX451215.1_Phasia_obesa_genome_assembly,_chromosome:_1	AUGUSTUS	mRNA	142445315	142445949	0.51	+	.	ID=g6641.t1;Parent=g6641;
OX451215.1_Phasia_obesa_genome_assembly,_chromosome:_1	AUGUSTUS	start_codon	142445315	142445317	.	+	0	ID=g6641.t1.start1;Parent=g6641.t1;
OX451215.1_Phasia_obesa_genome_assembly,_chromosome:_1	AUGUSTUS	CDS	142445315	142445600	0.58	+	0	ID=g6641.t1.CDS1;Parent=g6641.t1;
OX451215.1_Phasia_obesa_genome_assembly,_chromosome:_1	AUGUSTUS	exon	142445315	142445600	.	+	.	ID=g6641.t1.exon1;Parent=g6641.t1;
OX451215.1_Phasia_obesa_genome_assembly,_chromosome:_1	AUGUSTUS	intron	142445601	142445665	0.58	+	.	ID=g6641.t1.intron1;Parent=g6641.t1;
OX451215.1_Phasia_obesa_genome_assembly,_chromosome:_1	AUGUSTUS	CDS	142445666	142445830	0.64	+	2	ID=g6641.t1.CDS2;Parent=g6641.t1;
OX451215.1_Phasia_obesa_genome_assembly,_chromosome:_1	AUGUSTUS	exon	142445666	142445830	.	+	.	ID=g6641.t1.exon2;Parent=g6641.t1;
OX451215.1_Phasia_obesa_genome_assembly,_chromosome:_1	AUGUSTUS	intron	142445831	142445902	0.85	+	.	ID=g6641.t1.intron2;Parent=g6641.t1;
OX451215.1_Phasia_obesa_genome_assembly,_chromosome:_1	AUGUSTUS	CDS	142445903	142445949	1	+	2	ID=g6641.t1.CDS3;Parent=g6641.t1;
OX451215.1_Phasia_obesa_genome_assembly,_chromosome:_1	AUGUSTUS	exon	142445903	142445949	.	+	.	ID=g6641.t1.exon3;Parent=g6641.t1;
OX451215.1_Phasia_obesa_genome_assembly,_chromosome:_1	AUGUSTUS	stop_codon	142445947	142445949	.	+	0	ID=g6641.t1.stop1;Parent=g6641.t1;
OX451215.1_Phasia_obesa_genome_assembly,_chromosome:_1	AUGUSTUS	gene	142465021	142465809	.	+	.	ID=g6642;
OX451215.1_Phasia_obesa_genome_assembly,_chromosome:_1	AUGUSTUS	mRNA	142465021	142465809	1	+	.	ID=g6642.t1;Parent=g6642;
OX451215.1_Phasia_obesa_genome_assembly,_chromosome:_1	AUGUSTUS	start_codon	142465021	142465023	.	+	0	ID=g6642.t1.start1;Parent=g6642.t1;
OX451215.1_Phasia_obesa_genome_assembly,_chromosome:_1	AUGUSTUS	CDS	142465021	142465809	1	+	0	ID=g6642.t1.CDS1;Parent=g6642.t1;
OX451215.1_Phasia_obesa_genome_assembly,_chromosome:_1	AUGUSTUS	exon	142465021	142465809	.	+	.	ID=g6642.t1.exon1;Parent=g6642.t1;
OX451215.1_Phasia_obesa_genome_assembly,_chromosome:_1	AUGUSTUS	stop_codon	142465807	142465809	.	+	0	ID=g6642.t1.stop1;Parent=g6642.t1;
OX451215.1_Phasia_obesa_genome_assembly,_chromosome:_1	AUGUSTUS	gene	142488459	142489087	.	+	.	ID=g6643;
OX451215.1_Phasia_obesa_genome_assembly,_chromosome:_1	AUGUSTUS	mRNA	142488459	142489087	0.29	+	.	ID=g6643.t1;Parent=g6643;
OX451215.1_Phasia_obesa_genome_assembly,_chromosome:_1	AUGUSTUS	start_codon	142488459	142488461	.	+	0	ID=g6643.t1.start1;Parent=g6643.t1;
OX451215.1_Phasia_obesa_genome_assembly,_chromosome:_1	AUGUSTUS	CDS	142488459	142488591	0.57	+	0	ID=g6643.t1.CDS1;Parent=g6643.t1;
OX451215.1_Phasia_obesa_genome_assembly,_chromosome:_1	AUGUSTUS	exon	142488459	142488591	.	+	.	ID=g6643.t1.exon1;Parent=g6643.t1;
OX451215.1_Phasia_obesa_genome_assembly,_chromosome:_1	AUGUSTUS	intron	142488592	142488971	0.29	+	.	ID=g6643.t1.intron1;Parent=g6643.t1;
OX451215.1_Phasia_obesa_genome_assembly,_chromosome:_1	AUGUSTUS	CDS	142488972	142489087	0.65	+	2	ID=g6643.t1.CDS2;Parent=g6643.t1;
OX451215.1_Phasia_obesa_genome_assembly,_chromosome:_1	AUGUSTUS	exon	142488972	142489087	.	+	.	ID=g6643.t1.exon2;Parent=g6643.t1;
OX451215.1_Phasia_obesa_genome_assembly,_chromosome:_1	AUGUSTUS	stop_codon	142489085	142489087	.	+	0	ID=g6643.t1.stop1;Parent=g6643.t1;
OX451215.1_Phasia_obesa_genome_assembly,_chromosome:_1	AUGUSTUS	gene	142489925	142490828	.	+	.	ID=g6644;
OX451215.1_Phasia_obesa_genome_assembly,_chromosome:_1	AUGUSTUS	mRNA	142489925	142490828	0.98	+	.	ID=g6644.t1;Parent=g6644;
OX451215.1_Phasia_obesa_genome_assembly,_chromosome:_1	AUGUSTUS	start_codon	142489925	142489927	.	+	0	ID=g6644.t1.start1;Parent=g6644.t1;
OX451215.1_Phasia_obesa_genome_assembly,_chromosome:_1	AUGUSTUS	CDS	142489925	142489967	1	+	0	ID=g6644.t1.CDS1;Parent=g6644.t1;
OX451215.1_Phasia_obesa_genome_assembly,_chromosome:_1	AUGUSTUS	exon	142489925	142489967	.	+	.	ID=g6644.t1.exon1;Parent=g6644.t1;
OX451215.1_Phasia_obesa_genome_assembly,_chromosome:_1	AUGUSTUS	intron	142489968	142490448	0.99	+	.	ID=g6644.t1.intron1;Parent=g6644.t1;
OX451215.1_Phasia_obesa_genome_assembly,_chromosome:_1	AUGUSTUS	CDS	142490449	142490571	0.99	+	2	ID=g6644.t1.CDS2;Parent=g6644.t1;
OX451215.1_Phasia_obesa_genome_assembly,_chromosome:_1	AUGUSTUS	exon	142490449	142490571	.	+	.	ID=g6644.t1.exon2;Parent=g6644.t1;
OX451215.1_Phasia_obesa_genome_assembly,_chromosome:_1	AUGUSTUS	intron	142490572	142490622	0.99	+	.	ID=g6644.t1.intron2;Parent=g6644.t1;
OX451215.1_Phasia_obesa_genome_assembly,_chromosome:_1	AUGUSTUS	CDS	142490623	142490828	0.99	+	2	ID=g6644.t1.CDS3;Parent=g6644.t1;
OX451215.1_Phasia_obesa_genome_assembly,_chromosome:_1	AUGUSTUS	exon	142490623	142490828	.	+	.	ID=g6644.t1.exon3;Parent=g6644.t1;
OX451215.1_Phasia_obesa_genome_assembly,_chromosome:_1	AUGUSTUS	stop_codon	142490826	142490828	.	+	0	ID=g6644.t1.stop1;Parent=g6644.t1;
OX451215.1_Phasia_obesa_genome_assembly,_chromosome:_1	AUGUSTUS	gene	142492163	142493998	.	-	.	ID=g6645;
OX451215.1_Phasia_obesa_genome_assembly,_chromosome:_1	AUGUSTUS	mRNA	142492163	142493998	1	-	.	ID=g6645.t1;Parent=g6645;
OX451215.1_Phasia_obesa_genome_assembly,_chromosome:_1	AUGUSTUS	stop_codon	142492163	142492165	.	-	0	ID=g6645.t1.stop1;Parent=g6645.t1;
OX451215.1_Phasia_obesa_genome_assembly,_chromosome:_1	AUGUSTUS	CDS	142492163	142493998	1	-	0	ID=g6645.t1.CDS1;Parent=g6645.t1;
OX451215.1_Phasia_obesa_genome_assembly,_chromosome:_1	AUGUSTUS	exon	142492163	142493998	.	-	.	ID=g6645.t1.exon1;Parent=g6645.t1;
OX451215.1_Phasia_obesa_genome_assembly,_chromosome:_1	AUGUSTUS	start_codon	142493996	142493998	.	-	0	ID=g6645.t1.start1;Parent=g6645.t1;
OX451215.1_Phasia_obesa_genome_assembly,_chromosome:_1	AUGUSTUS	gene	142496853	142497161	.	+	.	ID=g6646;
OX451215.1_Phasia_obesa_genome_assembly,_chromosome:_1	AUGUSTUS	mRNA	142496853	142497161	1	+	.	ID=g6646.t1;Parent=g6646;
OX451215.1_Phasia_obesa_genome_assembly,_chromosome:_1	AUGUSTUS	start_codon	142496853	142496855	.	+	0	ID=g6646.t1.start1;Parent=g6646.t1;
OX451215.1_Phasia_obesa_genome_assembly,_chromosome:_1	AUGUSTUS	CDS	142496853	142497161	1	+	0	ID=g6646.t1.CDS1;Parent=g6646.t1;
OX451215.1_Phasia_obesa_genome_assembly,_chromosome:_1	AUGUSTUS	exon	142496853	142497161	.	+	.	ID=g6646.t1.exon1;Parent=g6646.t1;
OX451215.1_Phasia_obesa_genome_assembly,_chromosome:_1	AUGUSTUS	stop_codon	142497159	142497161	.	+	0	ID=g6646.t1.stop1;Parent=g6646.t1;
OX451215.1_Phasia_obesa_genome_assembly,_chromosome:_1	AUGUSTUS	gene	142532561	142533731	.	-	.	ID=g6647;
OX451215.1_Phasia_obesa_genome_assembly,_chromosome:_1	AUGUSTUS	mRNA	142532561	142533731	0.39	-	.	ID=g6647.t1;Parent=g6647;
OX451215.1_Phasia_obesa_genome_assembly,_chromosome:_1	AUGUSTUS	stop_codon	142532561	142532563	.	-	0	ID=g6647.t1.stop1;Parent=g6647.t1;
OX451215.1_Phasia_obesa_genome_assembly,_chromosome:_1	AUGUSTUS	CDS	142532561	142532577	0.4	-	2	ID=g6647.t1.CDS1;Parent=g6647.t1;
OX451215.1_Phasia_obesa_genome_assembly,_chromosome:_1	AUGUSTUS	exon	142532561	142532577	.	-	.	ID=g6647.t1.exon1;Parent=g6647.t1;
OX451215.1_Phasia_obesa_genome_assembly,_chromosome:_1	AUGUSTUS	intron	142532578	142532632	0.4	-	.	ID=g6647.t1.intron1;Parent=g6647.t1;
OX451215.1_Phasia_obesa_genome_assembly,_chromosome:_1	AUGUSTUS	CDS	142532633	142533731	0.41	-	0	ID=g6647.t1.CDS2;Parent=g6647.t1;
OX451215.1_Phasia_obesa_genome_assembly,_chromosome:_1	AUGUSTUS	exon	142532633	142533731	.	-	.	ID=g6647.t1.exon2;Parent=g6647.t1;
OX451215.1_Phasia_obesa_genome_assembly,_chromosome:_1	AUGUSTUS	start_codon	142533729	142533731	.	-	0	ID=g6647.t1.start1;Parent=g6647.t1;
OX451215.1_Phasia_obesa_genome_assembly,_chromosome:_1	AUGUSTUS	gene	142534244	142535104	.	-	.	ID=g6648;
OX451215.1_Phasia_obesa_genome_assembly,_chromosome:_1	AUGUSTUS	mRNA	142534244	142535104	1	-	.	ID=g6648.t1;Parent=g6648;
OX451215.1_Phasia_obesa_genome_assembly,_chromosome:_1	AUGUSTUS	stop_codon	142534244	142534246	.	-	0	ID=g6648.t1.stop1;Parent=g6648.t1;
OX451215.1_Phasia_obesa_genome_assembly,_chromosome:_1	AUGUSTUS	CDS	142534244	142535104	1	-	0	ID=g6648.t1.CDS1;Parent=g6648.t1;
OX451215.1_Phasia_obesa_genome_assembly,_chromosome:_1	AUGUSTUS	exon	142534244	142535104	.	-	.	ID=g6648.t1.exon1;Parent=g6648.t1;
OX451215.1_Phasia_obesa_genome_assembly,_chromosome:_1	AUGUSTUS	start_codon	142535102	142535104	.	-	0	ID=g6648.t1.start1;Parent=g6648.t1;
OX451215.1_Phasia_obesa_genome_assembly,_chromosome:_1	AUGUSTUS	gene	142539820	142541888	.	-	.	ID=g6649;
OX451215.1_Phasia_obesa_genome_assembly,_chromosome:_1	AUGUSTUS	mRNA	142539820	142541888	1	-	.	ID=g6649.t1;Parent=g6649;
OX451215.1_Phasia_obesa_genome_assembly,_chromosome:_1	AUGUSTUS	stop_codon	142539820	142539822	.	-	0	ID=g6649.t1.stop1;Parent=g6649.t1;
OX451215.1_Phasia_obesa_genome_assembly,_chromosome:_1	AUGUSTUS	CDS	142539820	142540017	1	-	0	ID=g6649.t1.CDS1;Parent=g6649.t1;
OX451215.1_Phasia_obesa_genome_assembly,_chromosome:_1	AUGUSTUS	exon	142539820	142540017	.	-	.	ID=g6649.t1.exon1;Parent=g6649.t1;
OX451215.1_Phasia_obesa_genome_assembly,_chromosome:_1	AUGUSTUS	intron	142540018	142541870	1	-	.	ID=g6649.t1.intron1;Parent=g6649.t1;
OX451215.1_Phasia_obesa_genome_assembly,_chromosome:_1	AUGUSTUS	CDS	142541871	142541888	1	-	0	ID=g6649.t1.CDS2;Parent=g6649.t1;
OX451215.1_Phasia_obesa_genome_assembly,_chromosome:_1	AUGUSTUS	exon	142541871	142541888	.	-	.	ID=g6649.t1.exon2;Parent=g6649.t1;
OX451215.1_Phasia_obesa_genome_assembly,_chromosome:_1	AUGUSTUS	start_codon	142541886	142541888	.	-	0	ID=g6649.t1.start1;Parent=g6649.t1;
OX451215.1_Phasia_obesa_genome_assembly,_chromosome:_1	AUGUSTUS	gene	142547028	142547387	.	+	.	ID=g6650;
OX451215.1_Phasia_obesa_genome_assembly,_chromosome:_1	AUGUSTUS	mRNA	142547028	142547387	0.99	+	.	ID=g6650.t1;Parent=g6650;
OX451215.1_Phasia_obesa_genome_assembly,_chromosome:_1	AUGUSTUS	start_codon	142547028	142547030	.	+	0	ID=g6650.t1.start1;Parent=g6650.t1;
OX451215.1_Phasia_obesa_genome_assembly,_chromosome:_1	AUGUSTUS	CDS	142547028	142547387	0.99	+	0	ID=g6650.t1.CDS1;Parent=g6650.t1;
OX451215.1_Phasia_obesa_genome_assembly,_chromosome:_1	AUGUSTUS	exon	142547028	142547387	.	+	.	ID=g6650.t1.exon1;Parent=g6650.t1;
OX451215.1_Phasia_obesa_genome_assembly,_chromosome:_1	AUGUSTUS	stop_codon	142547385	142547387	.	+	0	ID=g6650.t1.stop1;Parent=g6650.t1;
OX451215.1_Phasia_obesa_genome_assembly,_chromosome:_1	AUGUSTUS	gene	142596689	142598064	.	-	.	ID=g6651;
OX451215.1_Phasia_obesa_genome_assembly,_chromosome:_1	AUGUSTUS	mRNA	142596689	142598064	0.39	-	.	ID=g6651.t1;Parent=g6651;
OX451215.1_Phasia_obesa_genome_assembly,_chromosome:_1	AUGUSTUS	stop_codon	142596689	142596691	.	-	0	ID=g6651.t1.stop1;Parent=g6651.t1;
OX451215.1_Phasia_obesa_genome_assembly,_chromosome:_1	AUGUSTUS	CDS	142596689	142597497	0.94	-	2	ID=g6651.t1.CDS1;Parent=g6651.t1;
OX451215.1_Phasia_obesa_genome_assembly,_chromosome:_1	AUGUSTUS	exon	142596689	142597497	.	-	.	ID=g6651.t1.exon1;Parent=g6651.t1;
OX451215.1_Phasia_obesa_genome_assembly,_chromosome:_1	AUGUSTUS	intron	142597498	142597652	0.43	-	.	ID=g6651.t1.intron1;Parent=g6651.t1;
OX451215.1_Phasia_obesa_genome_assembly,_chromosome:_1	AUGUSTUS	CDS	142597653	142598064	0.39	-	0	ID=g6651.t1.CDS2;Parent=g6651.t1;
OX451215.1_Phasia_obesa_genome_assembly,_chromosome:_1	AUGUSTUS	exon	142597653	142598064	.	-	.	ID=g6651.t1.exon2;Parent=g6651.t1;
OX451215.1_Phasia_obesa_genome_assembly,_chromosome:_1	AUGUSTUS	start_codon	142598062	142598064	.	-	0	ID=g6651.t1.start1;Parent=g6651.t1;
OX451215.1_Phasia_obesa_genome_assembly,_chromosome:_1	AUGUSTUS	gene	142601758	142634930	.	-	.	ID=g6652;
OX451215.1_Phasia_obesa_genome_assembly,_chromosome:_1	AUGUSTUS	mRNA	142601758	142634930	0.21	-	.	ID=g6652.t1;Parent=g6652;
OX451215.1_Phasia_obesa_genome_assembly,_chromosome:_1	AUGUSTUS	stop_codon	142601758	142601760	.	-	0	ID=g6652.t1.stop1;Parent=g6652.t1;
OX451215.1_Phasia_obesa_genome_assembly,_chromosome:_1	AUGUSTUS	CDS	142601758	142602037	0.89	-	1	ID=g6652.t1.CDS1;Parent=g6652.t1;
OX451215.1_Phasia_obesa_genome_assembly,_chromosome:_1	AUGUSTUS	exon	142601758	142602037	.	-	.	ID=g6652.t1.exon1;Parent=g6652.t1;
OX451215.1_Phasia_obesa_genome_assembly,_chromosome:_1	AUGUSTUS	intron	142602038	142619584	1	-	.	ID=g6652.t1.intron1;Parent=g6652.t1;
OX451215.1_Phasia_obesa_genome_assembly,_chromosome:_1	AUGUSTUS	CDS	142619585	142619728	1	-	1	ID=g6652.t1.CDS2;Parent=g6652.t1;
OX451215.1_Phasia_obesa_genome_assembly,_chromosome:_1	AUGUSTUS	exon	142619585	142619728	.	-	.	ID=g6652.t1.exon2;Parent=g6652.t1;
OX451215.1_Phasia_obesa_genome_assembly,_chromosome:_1	AUGUSTUS	intron	142619729	142620370	1	-	.	ID=g6652.t1.intron2;Parent=g6652.t1;
OX451215.1_Phasia_obesa_genome_assembly,_chromosome:_1	AUGUSTUS	CDS	142620371	142620600	0.87	-	0	ID=g6652.t1.CDS3;Parent=g6652.t1;
OX451215.1_Phasia_obesa_genome_assembly,_chromosome:_1	AUGUSTUS	exon	142620371	142620600	.	-	.	ID=g6652.t1.exon3;Parent=g6652.t1;
OX451215.1_Phasia_obesa_genome_assembly,_chromosome:_1	AUGUSTUS	intron	142620601	142634570	0.22	-	.	ID=g6652.t1.intron3;Parent=g6652.t1;
OX451215.1_Phasia_obesa_genome_assembly,_chromosome:_1	AUGUSTUS	CDS	142634571	142634930	0.22	-	0	ID=g6652.t1.CDS4;Parent=g6652.t1;
OX451215.1_Phasia_obesa_genome_assembly,_chromosome:_1	AUGUSTUS	exon	142634571	142634930	.	-	.	ID=g6652.t1.exon4;Parent=g6652.t1;
OX451215.1_Phasia_obesa_genome_assembly,_chromosome:_1	AUGUSTUS	start_codon	142634928	142634930	.	-	0	ID=g6652.t1.start1;Parent=g6652.t1;
OX451215.1_Phasia_obesa_genome_assembly,_chromosome:_1	AUGUSTUS	gene	142637120	142638371	.	-	.	ID=g6653;
OX451215.1_Phasia_obesa_genome_assembly,_chromosome:_1	AUGUSTUS	mRNA	142637120	142638371	0.98	-	.	ID=g6653.t1;Parent=g6653;
OX451215.1_Phasia_obesa_genome_assembly,_chromosome:_1	AUGUSTUS	stop_codon	142637120	142637122	.	-	0	ID=g6653.t1.stop1;Parent=g6653.t1;
OX451215.1_Phasia_obesa_genome_assembly,_chromosome:_1	AUGUSTUS	CDS	142637120	142637405	1	-	1	ID=g6653.t1.CDS1;Parent=g6653.t1;
OX451215.1_Phasia_obesa_genome_assembly,_chromosome:_1	AUGUSTUS	exon	142637120	142637405	.	-	.	ID=g6653.t1.exon1;Parent=g6653.t1;
OX451215.1_Phasia_obesa_genome_assembly,_chromosome:_1	AUGUSTUS	intron	142637406	142637477	1	-	.	ID=g6653.t1.intron1;Parent=g6653.t1;
OX451215.1_Phasia_obesa_genome_assembly,_chromosome:_1	AUGUSTUS	CDS	142637478	142637655	1	-	2	ID=g6653.t1.CDS2;Parent=g6653.t1;
OX451215.1_Phasia_obesa_genome_assembly,_chromosome:_1	AUGUSTUS	exon	142637478	142637655	.	-	.	ID=g6653.t1.exon2;Parent=g6653.t1;
OX451215.1_Phasia_obesa_genome_assembly,_chromosome:_1	AUGUSTUS	intron	142637656	142638160	0.98	-	.	ID=g6653.t1.intron2;Parent=g6653.t1;
OX451215.1_Phasia_obesa_genome_assembly,_chromosome:_1	AUGUSTUS	CDS	142638161	142638371	0.98	-	0	ID=g6653.t1.CDS3;Parent=g6653.t1;
OX451215.1_Phasia_obesa_genome_assembly,_chromosome:_1	AUGUSTUS	exon	142638161	142638371	.	-	.	ID=g6653.t1.exon3;Parent=g6653.t1;
OX451215.1_Phasia_obesa_genome_assembly,_chromosome:_1	AUGUSTUS	start_codon	142638369	142638371	.	-	0	ID=g6653.t1.start1;Parent=g6653.t1;
OX451215.1_Phasia_obesa_genome_assembly,_chromosome:_1	AUGUSTUS	gene	142644373	142644612	.	+	.	ID=g6654;
OX451215.1_Phasia_obesa_genome_assembly,_chromosome:_1	AUGUSTUS	mRNA	142644373	142644612	0.98	+	.	ID=g6654.t1;Parent=g6654;
OX451215.1_Phasia_obesa_genome_assembly,_chromosome:_1	AUGUSTUS	start_codon	142644373	142644375	.	+	0	ID=g6654.t1.start1;Parent=g6654.t1;
OX451215.1_Phasia_obesa_genome_assembly,_chromosome:_1	AUGUSTUS	CDS	142644373	142644612	0.98	+	0	ID=g6654.t1.CDS1;Parent=g6654.t1;
OX451215.1_Phasia_obesa_genome_assembly,_chromosome:_1	AUGUSTUS	exon	142644373	142644612	.	+	.	ID=g6654.t1.exon1;Parent=g6654.t1;
OX451215.1_Phasia_obesa_genome_assembly,_chromosome:_1	AUGUSTUS	stop_codon	142644610	142644612	.	+	0	ID=g6654.t1.stop1;Parent=g6654.t1;
OX451215.1_Phasia_obesa_genome_assembly,_chromosome:_1	AUGUSTUS	gene	142645473	142646735	.	+	.	ID=g6655;
OX451215.1_Phasia_obesa_genome_assembly,_chromosome:_1	AUGUSTUS	mRNA	142645473	142646735	1	+	.	ID=g6655.t1;Parent=g6655;
OX451215.1_Phasia_obesa_genome_assembly,_chromosome:_1	AUGUSTUS	start_codon	142645473	142645475	.	+	0	ID=g6655.t1.start1;Parent=g6655.t1;
OX451215.1_Phasia_obesa_genome_assembly,_chromosome:_1	AUGUSTUS	CDS	142645473	142646735	1	+	0	ID=g6655.t1.CDS1;Parent=g6655.t1;
OX451215.1_Phasia_obesa_genome_assembly,_chromosome:_1	AUGUSTUS	exon	142645473	142646735	.	+	.	ID=g6655.t1.exon1;Parent=g6655.t1;
OX451215.1_Phasia_obesa_genome_assembly,_chromosome:_1	AUGUSTUS	stop_codon	142646733	142646735	.	+	0	ID=g6655.t1.stop1;Parent=g6655.t1;
OX451215.1_Phasia_obesa_genome_assembly,_chromosome:_1	AUGUSTUS	gene	142646764	142648140	.	+	.	ID=g6656;
OX451215.1_Phasia_obesa_genome_assembly,_chromosome:_1	AUGUSTUS	mRNA	142646764	142648140	1	+	.	ID=g6656.t1;Parent=g6656;
OX451215.1_Phasia_obesa_genome_assembly,_chromosome:_1	AUGUSTUS	start_codon	142646764	142646766	.	+	0	ID=g6656.t1.start1;Parent=g6656.t1;
OX451215.1_Phasia_obesa_genome_assembly,_chromosome:_1	AUGUSTUS	CDS	142646764	142648140	1	+	0	ID=g6656.t1.CDS1;Parent=g6656.t1;
OX451215.1_Phasia_obesa_genome_assembly,_chromosome:_1	AUGUSTUS	exon	142646764	142648140	.	+	.	ID=g6656.t1.exon1;Parent=g6656.t1;
OX451215.1_Phasia_obesa_genome_assembly,_chromosome:_1	AUGUSTUS	stop_codon	142648138	142648140	.	+	0	ID=g6656.t1.stop1;Parent=g6656.t1;
OX451215.1_Phasia_obesa_genome_assembly,_chromosome:_1	AUGUSTUS	mRNA	142646977	142648140	0.99	+	.	ID=g6656.t2;Parent=g6656;
OX451215.1_Phasia_obesa_genome_assembly,_chromosome:_1	AUGUSTUS	start_codon	142646977	142646979	.	+	0	ID=g6656.t2.start1;Parent=g6656.t2;
OX451215.1_Phasia_obesa_genome_assembly,_chromosome:_1	AUGUSTUS	CDS	142646977	142648140	0.99	+	0	ID=g6656.t2.CDS1;Parent=g6656.t2;
OX451215.1_Phasia_obesa_genome_assembly,_chromosome:_1	AUGUSTUS	exon	142646977	142648140	.	+	.	ID=g6656.t2.exon1;Parent=g6656.t2;
OX451215.1_Phasia_obesa_genome_assembly,_chromosome:_1	AUGUSTUS	stop_codon	142648138	142648140	.	+	0	ID=g6656.t2.stop1;Parent=g6656.t2;
OX451215.1_Phasia_obesa_genome_assembly,_chromosome:_1	AUGUSTUS	gene	142648236	142649123	.	+	.	ID=g6657;
OX451215.1_Phasia_obesa_genome_assembly,_chromosome:_1	AUGUSTUS	mRNA	142648236	142649123	0.95	+	.	ID=g6657.t1;Parent=g6657;
OX451215.1_Phasia_obesa_genome_assembly,_chromosome:_1	AUGUSTUS	start_codon	142648236	142648238	.	+	0	ID=g6657.t1.start1;Parent=g6657.t1;
OX451215.1_Phasia_obesa_genome_assembly,_chromosome:_1	AUGUSTUS	CDS	142648236	142649123	0.95	+	0	ID=g6657.t1.CDS1;Parent=g6657.t1;
OX451215.1_Phasia_obesa_genome_assembly,_chromosome:_1	AUGUSTUS	exon	142648236	142649123	.	+	.	ID=g6657.t1.exon1;Parent=g6657.t1;
OX451215.1_Phasia_obesa_genome_assembly,_chromosome:_1	AUGUSTUS	stop_codon	142649121	142649123	.	+	0	ID=g6657.t1.stop1;Parent=g6657.t1;
OX451215.1_Phasia_obesa_genome_assembly,_chromosome:_1	AUGUSTUS	gene	142660297	142661153	.	-	.	ID=g6658;
OX451215.1_Phasia_obesa_genome_assembly,_chromosome:_1	AUGUSTUS	mRNA	142660297	142661153	0.45	-	.	ID=g6658.t1;Parent=g6658;
OX451215.1_Phasia_obesa_genome_assembly,_chromosome:_1	AUGUSTUS	stop_codon	142660297	142660299	.	-	0	ID=g6658.t1.stop1;Parent=g6658.t1;
OX451215.1_Phasia_obesa_genome_assembly,_chromosome:_1	AUGUSTUS	CDS	142660297	142660415	0.47	-	2	ID=g6658.t1.CDS1;Parent=g6658.t1;
OX451215.1_Phasia_obesa_genome_assembly,_chromosome:_1	AUGUSTUS	exon	142660297	142660415	.	-	.	ID=g6658.t1.exon1;Parent=g6658.t1;
OX451215.1_Phasia_obesa_genome_assembly,_chromosome:_1	AUGUSTUS	intron	142660416	142660557	0.47	-	.	ID=g6658.t1.intron1;Parent=g6658.t1;
OX451215.1_Phasia_obesa_genome_assembly,_chromosome:_1	AUGUSTUS	CDS	142660558	142661013	0.69	-	2	ID=g6658.t1.CDS2;Parent=g6658.t1;
OX451215.1_Phasia_obesa_genome_assembly,_chromosome:_1	AUGUSTUS	exon	142660558	142661013	.	-	.	ID=g6658.t1.exon2;Parent=g6658.t1;
OX451215.1_Phasia_obesa_genome_assembly,_chromosome:_1	AUGUSTUS	intron	142661014	142661077	0.91	-	.	ID=g6658.t1.intron2;Parent=g6658.t1;
OX451215.1_Phasia_obesa_genome_assembly,_chromosome:_1	AUGUSTUS	CDS	142661078	142661153	0.91	-	0	ID=g6658.t1.CDS3;Parent=g6658.t1;
OX451215.1_Phasia_obesa_genome_assembly,_chromosome:_1	AUGUSTUS	exon	142661078	142661153	.	-	.	ID=g6658.t1.exon3;Parent=g6658.t1;
OX451215.1_Phasia_obesa_genome_assembly,_chromosome:_1	AUGUSTUS	start_codon	142661151	142661153	.	-	0	ID=g6658.t1.start1;Parent=g6658.t1;
OX451215.1_Phasia_obesa_genome_assembly,_chromosome:_1	AUGUSTUS	gene	142661608	142662053	.	-	.	ID=g6659;
OX451215.1_Phasia_obesa_genome_assembly,_chromosome:_1	AUGUSTUS	mRNA	142661608	142662053	1	-	.	ID=g6659.t1;Parent=g6659;
OX451215.1_Phasia_obesa_genome_assembly,_chromosome:_1	AUGUSTUS	stop_codon	142661608	142661610	.	-	0	ID=g6659.t1.stop1;Parent=g6659.t1;
OX451215.1_Phasia_obesa_genome_assembly,_chromosome:_1	AUGUSTUS	CDS	142661608	142661684	1	-	2	ID=g6659.t1.CDS1;Parent=g6659.t1;
OX451215.1_Phasia_obesa_genome_assembly,_chromosome:_1	AUGUSTUS	exon	142661608	142661684	.	-	.	ID=g6659.t1.exon1;Parent=g6659.t1;
OX451215.1_Phasia_obesa_genome_assembly,_chromosome:_1	AUGUSTUS	intron	142661685	142661756	1	-	.	ID=g6659.t1.intron1;Parent=g6659.t1;
OX451215.1_Phasia_obesa_genome_assembly,_chromosome:_1	AUGUSTUS	CDS	142661757	142661763	1	-	0	ID=g6659.t1.CDS2;Parent=g6659.t1;
OX451215.1_Phasia_obesa_genome_assembly,_chromosome:_1	AUGUSTUS	exon	142661757	142661763	.	-	.	ID=g6659.t1.exon2;Parent=g6659.t1;
OX451215.1_Phasia_obesa_genome_assembly,_chromosome:_1	AUGUSTUS	intron	142661764	142661873	1	-	.	ID=g6659.t1.intron2;Parent=g6659.t1;
OX451215.1_Phasia_obesa_genome_assembly,_chromosome:_1	AUGUSTUS	CDS	142661874	142662053	1	-	0	ID=g6659.t1.CDS3;Parent=g6659.t1;
OX451215.1_Phasia_obesa_genome_assembly,_chromosome:_1	AUGUSTUS	exon	142661874	142662053	.	-	.	ID=g6659.t1.exon3;Parent=g6659.t1;
OX451215.1_Phasia_obesa_genome_assembly,_chromosome:_1	AUGUSTUS	start_codon	142662051	142662053	.	-	0	ID=g6659.t1.start1;Parent=g6659.t1;
OX451215.1_Phasia_obesa_genome_assembly,_chromosome:_1	AUGUSTUS	gene	142688141	142688819	.	-	.	ID=g6660;
OX451215.1_Phasia_obesa_genome_assembly,_chromosome:_1	AUGUSTUS	mRNA	142688141	142688819	0.42	-	.	ID=g6660.t1;Parent=g6660;
OX451215.1_Phasia_obesa_genome_assembly,_chromosome:_1	AUGUSTUS	stop_codon	142688141	142688143	.	-	0	ID=g6660.t1.stop1;Parent=g6660.t1;
OX451215.1_Phasia_obesa_genome_assembly,_chromosome:_1	AUGUSTUS	CDS	142688141	142688162	0.45	-	1	ID=g6660.t1.CDS1;Parent=g6660.t1;
OX451215.1_Phasia_obesa_genome_assembly,_chromosome:_1	AUGUSTUS	exon	142688141	142688162	.	-	.	ID=g6660.t1.exon1;Parent=g6660.t1;
OX451215.1_Phasia_obesa_genome_assembly,_chromosome:_1	AUGUSTUS	intron	142688163	142688221	0.45	-	.	ID=g6660.t1.intron1;Parent=g6660.t1;
OX451215.1_Phasia_obesa_genome_assembly,_chromosome:_1	AUGUSTUS	CDS	142688222	142688358	0.76	-	0	ID=g6660.t1.CDS2;Parent=g6660.t1;
OX451215.1_Phasia_obesa_genome_assembly,_chromosome:_1	AUGUSTUS	exon	142688222	142688358	.	-	.	ID=g6660.t1.exon2;Parent=g6660.t1;
OX451215.1_Phasia_obesa_genome_assembly,_chromosome:_1	AUGUSTUS	intron	142688359	142688434	1	-	.	ID=g6660.t1.intron2;Parent=g6660.t1;
OX451215.1_Phasia_obesa_genome_assembly,_chromosome:_1	AUGUSTUS	CDS	142688435	142688603	1	-	1	ID=g6660.t1.CDS3;Parent=g6660.t1;
OX451215.1_Phasia_obesa_genome_assembly,_chromosome:_1	AUGUSTUS	exon	142688435	142688603	.	-	.	ID=g6660.t1.exon3;Parent=g6660.t1;
OX451215.1_Phasia_obesa_genome_assembly,_chromosome:_1	AUGUSTUS	intron	142688604	142688691	1	-	.	ID=g6660.t1.intron3;Parent=g6660.t1;
OX451215.1_Phasia_obesa_genome_assembly,_chromosome:_1	AUGUSTUS	CDS	142688692	142688819	0.92	-	0	ID=g6660.t1.CDS4;Parent=g6660.t1;
OX451215.1_Phasia_obesa_genome_assembly,_chromosome:_1	AUGUSTUS	exon	142688692	142688819	.	-	.	ID=g6660.t1.exon4;Parent=g6660.t1;
OX451215.1_Phasia_obesa_genome_assembly,_chromosome:_1	AUGUSTUS	start_codon	142688817	142688819	.	-	0	ID=g6660.t1.start1;Parent=g6660.t1;
OX451215.1_Phasia_obesa_genome_assembly,_chromosome:_1	AUGUSTUS	gene	142719345	142720040	.	-	.	ID=g6661;
OX451215.1_Phasia_obesa_genome_assembly,_chromosome:_1	AUGUSTUS	mRNA	142719345	142720040	1	-	.	ID=g6661.t1;Parent=g6661;
OX451215.1_Phasia_obesa_genome_assembly,_chromosome:_1	AUGUSTUS	stop_codon	142719345	142719347	.	-	0	ID=g6661.t1.stop1;Parent=g6661.t1;
OX451215.1_Phasia_obesa_genome_assembly,_chromosome:_1	AUGUSTUS	CDS	142719345	142720040	1	-	0	ID=g6661.t1.CDS1;Parent=g6661.t1;
OX451215.1_Phasia_obesa_genome_assembly,_chromosome:_1	AUGUSTUS	exon	142719345	142720040	.	-	.	ID=g6661.t1.exon1;Parent=g6661.t1;
OX451215.1_Phasia_obesa_genome_assembly,_chromosome:_1	AUGUSTUS	start_codon	142720038	142720040	.	-	0	ID=g6661.t1.start1;Parent=g6661.t1;
OX451215.1_Phasia_obesa_genome_assembly,_chromosome:_1	AUGUSTUS	gene	142723781	142724383	.	-	.	ID=g6662;
OX451215.1_Phasia_obesa_genome_assembly,_chromosome:_1	AUGUSTUS	mRNA	142723781	142724383	0.89	-	.	ID=g6662.t1;Parent=g6662;
OX451215.1_Phasia_obesa_genome_assembly,_chromosome:_1	AUGUSTUS	stop_codon	142723781	142723783	.	-	0	ID=g6662.t1.stop1;Parent=g6662.t1;
OX451215.1_Phasia_obesa_genome_assembly,_chromosome:_1	AUGUSTUS	CDS	142723781	142724383	0.89	-	0	ID=g6662.t1.CDS1;Parent=g6662.t1;
OX451215.1_Phasia_obesa_genome_assembly,_chromosome:_1	AUGUSTUS	exon	142723781	142724383	.	-	.	ID=g6662.t1.exon1;Parent=g6662.t1;
OX451215.1_Phasia_obesa_genome_assembly,_chromosome:_1	AUGUSTUS	start_codon	142724381	142724383	.	-	0	ID=g6662.t1.start1;Parent=g6662.t1;
OX451215.1_Phasia_obesa_genome_assembly,_chromosome:_1	AUGUSTUS	gene	142724425	142724976	.	-	.	ID=g6663;
OX451215.1_Phasia_obesa_genome_assembly,_chromosome:_1	AUGUSTUS	mRNA	142724425	142724976	1	-	.	ID=g6663.t1;Parent=g6663;
OX451215.1_Phasia_obesa_genome_assembly,_chromosome:_1	AUGUSTUS	stop_codon	142724425	142724427	.	-	0	ID=g6663.t1.stop1;Parent=g6663.t1;
OX451215.1_Phasia_obesa_genome_assembly,_chromosome:_1	AUGUSTUS	CDS	142724425	142724976	1	-	0	ID=g6663.t1.CDS1;Parent=g6663.t1;
OX451215.1_Phasia_obesa_genome_assembly,_chromosome:_1	AUGUSTUS	exon	142724425	142724976	.	-	.	ID=g6663.t1.exon1;Parent=g6663.t1;
OX451215.1_Phasia_obesa_genome_assembly,_chromosome:_1	AUGUSTUS	start_codon	142724974	142724976	.	-	0	ID=g6663.t1.start1;Parent=g6663.t1;
OX451215.1_Phasia_obesa_genome_assembly,_chromosome:_1	AUGUSTUS	gene	142788741	142799351	.	-	.	ID=g6664;
OX451215.1_Phasia_obesa_genome_assembly,_chromosome:_1	AUGUSTUS	mRNA	142788741	142799351	0.08	-	.	ID=g6664.t1;Parent=g6664;
OX451215.1_Phasia_obesa_genome_assembly,_chromosome:_1	AUGUSTUS	stop_codon	142788741	142788743	.	-	0	ID=g6664.t1.stop1;Parent=g6664.t1;
OX451215.1_Phasia_obesa_genome_assembly,_chromosome:_1	AUGUSTUS	CDS	142788741	142789121	0.3	-	0	ID=g6664.t1.CDS1;Parent=g6664.t1;
OX451215.1_Phasia_obesa_genome_assembly,_chromosome:_1	AUGUSTUS	exon	142788741	142789121	.	-	.	ID=g6664.t1.exon1;Parent=g6664.t1;
OX451215.1_Phasia_obesa_genome_assembly,_chromosome:_1	AUGUSTUS	intron	142789122	142797761	0.28	-	.	ID=g6664.t1.intron1;Parent=g6664.t1;
OX451215.1_Phasia_obesa_genome_assembly,_chromosome:_1	AUGUSTUS	CDS	142797762	142797955	0.36	-	2	ID=g6664.t1.CDS2;Parent=g6664.t1;
OX451215.1_Phasia_obesa_genome_assembly,_chromosome:_1	AUGUSTUS	exon	142797762	142797955	.	-	.	ID=g6664.t1.exon2;Parent=g6664.t1;
OX451215.1_Phasia_obesa_genome_assembly,_chromosome:_1	AUGUSTUS	intron	142797956	142798097	0.93	-	.	ID=g6664.t1.intron2;Parent=g6664.t1;
OX451215.1_Phasia_obesa_genome_assembly,_chromosome:_1	AUGUSTUS	CDS	142798098	142798227	0.93	-	0	ID=g6664.t1.CDS3;Parent=g6664.t1;
OX451215.1_Phasia_obesa_genome_assembly,_chromosome:_1	AUGUSTUS	exon	142798098	142798227	.	-	.	ID=g6664.t1.exon3;Parent=g6664.t1;
OX451215.1_Phasia_obesa_genome_assembly,_chromosome:_1	AUGUSTUS	intron	142798228	142798346	0.8	-	.	ID=g6664.t1.intron3;Parent=g6664.t1;
OX451215.1_Phasia_obesa_genome_assembly,_chromosome:_1	AUGUSTUS	CDS	142798347	142798844	0.31	-	0	ID=g6664.t1.CDS4;Parent=g6664.t1;
OX451215.1_Phasia_obesa_genome_assembly,_chromosome:_1	AUGUSTUS	exon	142798347	142798844	.	-	.	ID=g6664.t1.exon4;Parent=g6664.t1;
OX451215.1_Phasia_obesa_genome_assembly,_chromosome:_1	AUGUSTUS	intron	142798845	142799297	0.27	-	.	ID=g6664.t1.intron4;Parent=g6664.t1;
OX451215.1_Phasia_obesa_genome_assembly,_chromosome:_1	AUGUSTUS	CDS	142799298	142799351	0.63	-	0	ID=g6664.t1.CDS5;Parent=g6664.t1;
OX451215.1_Phasia_obesa_genome_assembly,_chromosome:_1	AUGUSTUS	exon	142799298	142799351	.	-	.	ID=g6664.t1.exon5;Parent=g6664.t1;
OX451215.1_Phasia_obesa_genome_assembly,_chromosome:_1	AUGUSTUS	start_codon	142799349	142799351	.	-	0	ID=g6664.t1.start1;Parent=g6664.t1;
OX451215.1_Phasia_obesa_genome_assembly,_chromosome:_1	AUGUSTUS	gene	142799916	142800206	.	-	.	ID=g6665;
OX451215.1_Phasia_obesa_genome_assembly,_chromosome:_1	AUGUSTUS	mRNA	142799916	142800206	1	-	.	ID=g6665.t1;Parent=g6665;
OX451215.1_Phasia_obesa_genome_assembly,_chromosome:_1	AUGUSTUS	stop_codon	142799916	142799918	.	-	0	ID=g6665.t1.stop1;Parent=g6665.t1;
OX451215.1_Phasia_obesa_genome_assembly,_chromosome:_1	AUGUSTUS	CDS	142799916	142800206	1	-	0	ID=g6665.t1.CDS1;Parent=g6665.t1;
OX451215.1_Phasia_obesa_genome_assembly,_chromosome:_1	AUGUSTUS	exon	142799916	142800206	.	-	.	ID=g6665.t1.exon1;Parent=g6665.t1;
OX451215.1_Phasia_obesa_genome_assembly,_chromosome:_1	AUGUSTUS	start_codon	142800204	142800206	.	-	0	ID=g6665.t1.start1;Parent=g6665.t1;
OX451215.1_Phasia_obesa_genome_assembly,_chromosome:_1	AUGUSTUS	gene	142799916	142800547	.	-	.	ID=g6666;
OX451215.1_Phasia_obesa_genome_assembly,_chromosome:_1	AUGUSTUS	mRNA	142799916	142800547	0.78	-	.	ID=g6666.t1;Parent=g6666;
OX451215.1_Phasia_obesa_genome_assembly,_chromosome:_1	AUGUSTUS	stop_codon	142799916	142799918	.	-	0	ID=g6666.t1.stop1;Parent=g6666.t1;
OX451215.1_Phasia_obesa_genome_assembly,_chromosome:_1	AUGUSTUS	CDS	142799916	142800295	1	-	2	ID=g6666.t1.CDS1;Parent=g6666.t1;
OX451215.1_Phasia_obesa_genome_assembly,_chromosome:_1	AUGUSTUS	exon	142799916	142800295	.	-	.	ID=g6666.t1.exon1;Parent=g6666.t1;
OX451215.1_Phasia_obesa_genome_assembly,_chromosome:_1	AUGUSTUS	intron	142800296	142800357	0.78	-	.	ID=g6666.t1.intron1;Parent=g6666.t1;
OX451215.1_Phasia_obesa_genome_assembly,_chromosome:_1	AUGUSTUS	CDS	142800358	142800547	0.78	-	0	ID=g6666.t1.CDS2;Parent=g6666.t1;
OX451215.1_Phasia_obesa_genome_assembly,_chromosome:_1	AUGUSTUS	exon	142800358	142800547	.	-	.	ID=g6666.t1.exon2;Parent=g6666.t1;
OX451215.1_Phasia_obesa_genome_assembly,_chromosome:_1	AUGUSTUS	start_codon	142800545	142800547	.	-	0	ID=g6666.t1.start1;Parent=g6666.t1;
OX451215.1_Phasia_obesa_genome_assembly,_chromosome:_1	AUGUSTUS	gene	142819825	142828068	.	+	.	ID=g6667;
OX451215.1_Phasia_obesa_genome_assembly,_chromosome:_1	AUGUSTUS	mRNA	142819825	142828068	1	+	.	ID=g6667.t1;Parent=g6667;
OX451215.1_Phasia_obesa_genome_assembly,_chromosome:_1	AUGUSTUS	start_codon	142819825	142819827	.	+	0	ID=g6667.t1.start1;Parent=g6667.t1;
OX451215.1_Phasia_obesa_genome_assembly,_chromosome:_1	AUGUSTUS	CDS	142819825	142820030	1	+	0	ID=g6667.t1.CDS1;Parent=g6667.t1;
OX451215.1_Phasia_obesa_genome_assembly,_chromosome:_1	AUGUSTUS	exon	142819825	142820030	.	+	.	ID=g6667.t1.exon1;Parent=g6667.t1;
OX451215.1_Phasia_obesa_genome_assembly,_chromosome:_1	AUGUSTUS	intron	142820031	142826175	1	+	.	ID=g6667.t1.intron1;Parent=g6667.t1;
OX451215.1_Phasia_obesa_genome_assembly,_chromosome:_1	AUGUSTUS	CDS	142826176	142827333	1	+	1	ID=g6667.t1.CDS2;Parent=g6667.t1;
OX451215.1_Phasia_obesa_genome_assembly,_chromosome:_1	AUGUSTUS	exon	142826176	142827333	.	+	.	ID=g6667.t1.exon2;Parent=g6667.t1;
OX451215.1_Phasia_obesa_genome_assembly,_chromosome:_1	AUGUSTUS	intron	142827334	142827386	1	+	.	ID=g6667.t1.intron2;Parent=g6667.t1;
OX451215.1_Phasia_obesa_genome_assembly,_chromosome:_1	AUGUSTUS	CDS	142827387	142828068	1	+	1	ID=g6667.t1.CDS3;Parent=g6667.t1;
OX451215.1_Phasia_obesa_genome_assembly,_chromosome:_1	AUGUSTUS	exon	142827387	142828068	.	+	.	ID=g6667.t1.exon3;Parent=g6667.t1;
OX451215.1_Phasia_obesa_genome_assembly,_chromosome:_1	AUGUSTUS	stop_codon	142828066	142828068	.	+	0	ID=g6667.t1.stop1;Parent=g6667.t1;
OX451215.1_Phasia_obesa_genome_assembly,_chromosome:_1	AUGUSTUS	gene	142849105	142851694	.	-	.	ID=g6668;
OX451215.1_Phasia_obesa_genome_assembly,_chromosome:_1	AUGUSTUS	mRNA	142849105	142851694	1	-	.	ID=g6668.t1;Parent=g6668;
OX451215.1_Phasia_obesa_genome_assembly,_chromosome:_1	AUGUSTUS	stop_codon	142849105	142849107	.	-	0	ID=g6668.t1.stop1;Parent=g6668.t1;
OX451215.1_Phasia_obesa_genome_assembly,_chromosome:_1	AUGUSTUS	CDS	142849105	142849309	1	-	1	ID=g6668.t1.CDS1;Parent=g6668.t1;
OX451215.1_Phasia_obesa_genome_assembly,_chromosome:_1	AUGUSTUS	exon	142849105	142849309	.	-	.	ID=g6668.t1.exon1;Parent=g6668.t1;
OX451215.1_Phasia_obesa_genome_assembly,_chromosome:_1	AUGUSTUS	intron	142849310	142849871	1	-	.	ID=g6668.t1.intron1;Parent=g6668.t1;
OX451215.1_Phasia_obesa_genome_assembly,_chromosome:_1	AUGUSTUS	CDS	142849872	142850026	1	-	0	ID=g6668.t1.CDS2;Parent=g6668.t1;
OX451215.1_Phasia_obesa_genome_assembly,_chromosome:_1	AUGUSTUS	exon	142849872	142850026	.	-	.	ID=g6668.t1.exon2;Parent=g6668.t1;
OX451215.1_Phasia_obesa_genome_assembly,_chromosome:_1	AUGUSTUS	intron	142850027	142851490	1	-	.	ID=g6668.t1.intron2;Parent=g6668.t1;
OX451215.1_Phasia_obesa_genome_assembly,_chromosome:_1	AUGUSTUS	CDS	142851491	142851694	1	-	0	ID=g6668.t1.CDS3;Parent=g6668.t1;
OX451215.1_Phasia_obesa_genome_assembly,_chromosome:_1	AUGUSTUS	exon	142851491	142851694	.	-	.	ID=g6668.t1.exon3;Parent=g6668.t1;
OX451215.1_Phasia_obesa_genome_assembly,_chromosome:_1	AUGUSTUS	start_codon	142851692	142851694	.	-	0	ID=g6668.t1.start1;Parent=g6668.t1;
OX451215.1_Phasia_obesa_genome_assembly,_chromosome:_1	AUGUSTUS	gene	142868854	142871218	.	-	.	ID=g6669;
OX451215.1_Phasia_obesa_genome_assembly,_chromosome:_1	AUGUSTUS	mRNA	142868854	142871218	0.07	-	.	ID=g6669.t1;Parent=g6669;
OX451215.1_Phasia_obesa_genome_assembly,_chromosome:_1	AUGUSTUS	stop_codon	142868854	142868856	.	-	0	ID=g6669.t1.stop1;Parent=g6669.t1;
OX451215.1_Phasia_obesa_genome_assembly,_chromosome:_1	AUGUSTUS	CDS	142868854	142869942	1	-	0	ID=g6669.t1.CDS1;Parent=g6669.t1;
OX451215.1_Phasia_obesa_genome_assembly,_chromosome:_1	AUGUSTUS	exon	142868854	142869942	.	-	.	ID=g6669.t1.exon1;Parent=g6669.t1;
OX451215.1_Phasia_obesa_genome_assembly,_chromosome:_1	AUGUSTUS	intron	142869943	142870037	1	-	.	ID=g6669.t1.intron1;Parent=g6669.t1;
OX451215.1_Phasia_obesa_genome_assembly,_chromosome:_1	AUGUSTUS	CDS	142870038	142870831	0.24	-	2	ID=g6669.t1.CDS2;Parent=g6669.t1;
OX451215.1_Phasia_obesa_genome_assembly,_chromosome:_1	AUGUSTUS	exon	142870038	142870831	.	-	.	ID=g6669.t1.exon2;Parent=g6669.t1;
OX451215.1_Phasia_obesa_genome_assembly,_chromosome:_1	AUGUSTUS	intron	142870832	142870938	0.23	-	.	ID=g6669.t1.intron2;Parent=g6669.t1;
OX451215.1_Phasia_obesa_genome_assembly,_chromosome:_1	AUGUSTUS	CDS	142870939	142871218	0.24	-	0	ID=g6669.t1.CDS3;Parent=g6669.t1;
OX451215.1_Phasia_obesa_genome_assembly,_chromosome:_1	AUGUSTUS	exon	142870939	142871218	.	-	.	ID=g6669.t1.exon3;Parent=g6669.t1;
OX451215.1_Phasia_obesa_genome_assembly,_chromosome:_1	AUGUSTUS	start_codon	142871216	142871218	.	-	0	ID=g6669.t1.start1;Parent=g6669.t1;
OX451215.1_Phasia_obesa_genome_assembly,_chromosome:_1	AUGUSTUS	gene	142890971	142891454	.	+	.	ID=g6670;
OX451215.1_Phasia_obesa_genome_assembly,_chromosome:_1	AUGUSTUS	mRNA	142890971	142891454	0.95	+	.	ID=g6670.t1;Parent=g6670;
OX451215.1_Phasia_obesa_genome_assembly,_chromosome:_1	AUGUSTUS	start_codon	142890971	142890973	.	+	0	ID=g6670.t1.start1;Parent=g6670.t1;
OX451215.1_Phasia_obesa_genome_assembly,_chromosome:_1	AUGUSTUS	CDS	142890971	142891015	0.96	+	0	ID=g6670.t1.CDS1;Parent=g6670.t1;
OX451215.1_Phasia_obesa_genome_assembly,_chromosome:_1	AUGUSTUS	exon	142890971	142891015	.	+	.	ID=g6670.t1.exon1;Parent=g6670.t1;
OX451215.1_Phasia_obesa_genome_assembly,_chromosome:_1	AUGUSTUS	intron	142891016	142891073	0.96	+	.	ID=g6670.t1.intron1;Parent=g6670.t1;
OX451215.1_Phasia_obesa_genome_assembly,_chromosome:_1	AUGUSTUS	CDS	142891074	142891454	0.95	+	0	ID=g6670.t1.CDS2;Parent=g6670.t1;
OX451215.1_Phasia_obesa_genome_assembly,_chromosome:_1	AUGUSTUS	exon	142891074	142891454	.	+	.	ID=g6670.t1.exon2;Parent=g6670.t1;
OX451215.1_Phasia_obesa_genome_assembly,_chromosome:_1	AUGUSTUS	stop_codon	142891452	142891454	.	+	0	ID=g6670.t1.stop1;Parent=g6670.t1;
OX451215.1_Phasia_obesa_genome_assembly,_chromosome:_1	AUGUSTUS	gene	142926379	142934287	.	+	.	ID=g6671;
OX451215.1_Phasia_obesa_genome_assembly,_chromosome:_1	AUGUSTUS	mRNA	142926937	142934287	0.56	+	.	ID=g6671.t1;Parent=g6671;
OX451215.1_Phasia_obesa_genome_assembly,_chromosome:_1	AUGUSTUS	start_codon	142926937	142926939	.	+	0	ID=g6671.t1.start1;Parent=g6671.t1;
OX451215.1_Phasia_obesa_genome_assembly,_chromosome:_1	AUGUSTUS	CDS	142926937	142927386	0.56	+	0	ID=g6671.t1.CDS1;Parent=g6671.t1;
OX451215.1_Phasia_obesa_genome_assembly,_chromosome:_1	AUGUSTUS	exon	142926937	142927386	.	+	.	ID=g6671.t1.exon1;Parent=g6671.t1;
OX451215.1_Phasia_obesa_genome_assembly,_chromosome:_1	AUGUSTUS	intron	142927387	142934140	0.57	+	.	ID=g6671.t1.intron1;Parent=g6671.t1;
OX451215.1_Phasia_obesa_genome_assembly,_chromosome:_1	AUGUSTUS	CDS	142934141	142934287	0.75	+	0	ID=g6671.t1.CDS2;Parent=g6671.t1;
OX451215.1_Phasia_obesa_genome_assembly,_chromosome:_1	AUGUSTUS	exon	142934141	142934287	.	+	.	ID=g6671.t1.exon2;Parent=g6671.t1;
OX451215.1_Phasia_obesa_genome_assembly,_chromosome:_1	AUGUSTUS	stop_codon	142934285	142934287	.	+	0	ID=g6671.t1.stop1;Parent=g6671.t1;
OX451215.1_Phasia_obesa_genome_assembly,_chromosome:_1	AUGUSTUS	mRNA	142926379	142934287	0.28	+	.	ID=g6671.t2;Parent=g6671;
OX451215.1_Phasia_obesa_genome_assembly,_chromosome:_1	AUGUSTUS	start_codon	142926379	142926381	.	+	0	ID=g6671.t2.start1;Parent=g6671.t2;
OX451215.1_Phasia_obesa_genome_assembly,_chromosome:_1	AUGUSTUS	CDS	142926379	142927386	0.28	+	0	ID=g6671.t2.CDS1;Parent=g6671.t2;
OX451215.1_Phasia_obesa_genome_assembly,_chromosome:_1	AUGUSTUS	exon	142926379	142927386	.	+	.	ID=g6671.t2.exon1;Parent=g6671.t2;
OX451215.1_Phasia_obesa_genome_assembly,_chromosome:_1	AUGUSTUS	intron	142927387	142934140	0.44	+	.	ID=g6671.t2.intron1;Parent=g6671.t2;
OX451215.1_Phasia_obesa_genome_assembly,_chromosome:_1	AUGUSTUS	CDS	142934141	142934287	0.68	+	0	ID=g6671.t2.CDS2;Parent=g6671.t2;
OX451215.1_Phasia_obesa_genome_assembly,_chromosome:_1	AUGUSTUS	exon	142934141	142934287	.	+	.	ID=g6671.t2.exon2;Parent=g6671.t2;
OX451215.1_Phasia_obesa_genome_assembly,_chromosome:_1	AUGUSTUS	stop_codon	142934285	142934287	.	+	0	ID=g6671.t2.stop1;Parent=g6671.t2;
OX451215.1_Phasia_obesa_genome_assembly,_chromosome:_1	AUGUSTUS	gene	142963248	142964461	.	+	.	ID=g6672;
OX451215.1_Phasia_obesa_genome_assembly,_chromosome:_1	AUGUSTUS	mRNA	142963248	142964461	0.56	+	.	ID=g6672.t1;Parent=g6672;
OX451215.1_Phasia_obesa_genome_assembly,_chromosome:_1	AUGUSTUS	start_codon	142963248	142963250	.	+	0	ID=g6672.t1.start1;Parent=g6672.t1;
OX451215.1_Phasia_obesa_genome_assembly,_chromosome:_1	AUGUSTUS	CDS	142963248	142963442	0.62	+	0	ID=g6672.t1.CDS1;Parent=g6672.t1;
OX451215.1_Phasia_obesa_genome_assembly,_chromosome:_1	AUGUSTUS	exon	142963248	142963442	.	+	.	ID=g6672.t1.exon1;Parent=g6672.t1;
OX451215.1_Phasia_obesa_genome_assembly,_chromosome:_1	AUGUSTUS	intron	142963443	142964359	0.56	+	.	ID=g6672.t1.intron1;Parent=g6672.t1;
OX451215.1_Phasia_obesa_genome_assembly,_chromosome:_1	AUGUSTUS	CDS	142964360	142964461	0.63	+	0	ID=g6672.t1.CDS2;Parent=g6672.t1;
OX451215.1_Phasia_obesa_genome_assembly,_chromosome:_1	AUGUSTUS	exon	142964360	142964461	.	+	.	ID=g6672.t1.exon2;Parent=g6672.t1;
OX451215.1_Phasia_obesa_genome_assembly,_chromosome:_1	AUGUSTUS	stop_codon	142964459	142964461	.	+	0	ID=g6672.t1.stop1;Parent=g6672.t1;
OX451215.1_Phasia_obesa_genome_assembly,_chromosome:_1	AUGUSTUS	gene	142978452	142979263	.	+	.	ID=g6673;
OX451215.1_Phasia_obesa_genome_assembly,_chromosome:_1	AUGUSTUS	mRNA	142978452	142978988	0.97	+	.	ID=g6673.t1;Parent=g6673;
OX451215.1_Phasia_obesa_genome_assembly,_chromosome:_1	AUGUSTUS	start_codon	142978452	142978454	.	+	0	ID=g6673.t1.start1;Parent=g6673.t1;
OX451215.1_Phasia_obesa_genome_assembly,_chromosome:_1	AUGUSTUS	CDS	142978452	142978496	0.97	+	0	ID=g6673.t1.CDS1;Parent=g6673.t1;
OX451215.1_Phasia_obesa_genome_assembly,_chromosome:_1	AUGUSTUS	exon	142978452	142978496	.	+	.	ID=g6673.t1.exon1;Parent=g6673.t1;
OX451215.1_Phasia_obesa_genome_assembly,_chromosome:_1	AUGUSTUS	intron	142978497	142978577	0.97	+	.	ID=g6673.t1.intron1;Parent=g6673.t1;
OX451215.1_Phasia_obesa_genome_assembly,_chromosome:_1	AUGUSTUS	CDS	142978578	142978988	0.97	+	0	ID=g6673.t1.CDS2;Parent=g6673.t1;
OX451215.1_Phasia_obesa_genome_assembly,_chromosome:_1	AUGUSTUS	exon	142978578	142978988	.	+	.	ID=g6673.t1.exon2;Parent=g6673.t1;
OX451215.1_Phasia_obesa_genome_assembly,_chromosome:_1	AUGUSTUS	stop_codon	142978986	142978988	.	+	0	ID=g6673.t1.stop1;Parent=g6673.t1;
OX451215.1_Phasia_obesa_genome_assembly,_chromosome:_1	AUGUSTUS	mRNA	142978452	142979263	0.73	+	.	ID=g6673.t2;Parent=g6673;
OX451215.1_Phasia_obesa_genome_assembly,_chromosome:_1	AUGUSTUS	start_codon	142978452	142978454	.	+	0	ID=g6673.t2.start1;Parent=g6673.t2;
OX451215.1_Phasia_obesa_genome_assembly,_chromosome:_1	AUGUSTUS	CDS	142978452	142978496	0.79	+	0	ID=g6673.t2.CDS1;Parent=g6673.t2;
OX451215.1_Phasia_obesa_genome_assembly,_chromosome:_1	AUGUSTUS	exon	142978452	142978496	.	+	.	ID=g6673.t2.exon1;Parent=g6673.t2;
OX451215.1_Phasia_obesa_genome_assembly,_chromosome:_1	AUGUSTUS	intron	142978497	142978577	0.79	+	.	ID=g6673.t2.intron1;Parent=g6673.t2;
OX451215.1_Phasia_obesa_genome_assembly,_chromosome:_1	AUGUSTUS	CDS	142978578	142978961	0.73	+	0	ID=g6673.t2.CDS2;Parent=g6673.t2;
OX451215.1_Phasia_obesa_genome_assembly,_chromosome:_1	AUGUSTUS	exon	142978578	142978961	.	+	.	ID=g6673.t2.exon2;Parent=g6673.t2;
OX451215.1_Phasia_obesa_genome_assembly,_chromosome:_1	AUGUSTUS	intron	142978962	142979113	0.74	+	.	ID=g6673.t2.intron2;Parent=g6673.t2;
OX451215.1_Phasia_obesa_genome_assembly,_chromosome:_1	AUGUSTUS	CDS	142979114	142979263	0.97	+	0	ID=g6673.t2.CDS3;Parent=g6673.t2;
OX451215.1_Phasia_obesa_genome_assembly,_chromosome:_1	AUGUSTUS	exon	142979114	142979263	.	+	.	ID=g6673.t2.exon3;Parent=g6673.t2;
OX451215.1_Phasia_obesa_genome_assembly,_chromosome:_1	AUGUSTUS	stop_codon	142979261	142979263	.	+	0	ID=g6673.t2.stop1;Parent=g6673.t2;
OX451215.1_Phasia_obesa_genome_assembly,_chromosome:_1	AUGUSTUS	gene	142998720	143000089	.	-	.	ID=g6674;
OX451215.1_Phasia_obesa_genome_assembly,_chromosome:_1	AUGUSTUS	mRNA	142998720	143000089	0.75	-	.	ID=g6674.t1;Parent=g6674;
OX451215.1_Phasia_obesa_genome_assembly,_chromosome:_1	AUGUSTUS	stop_codon	142998720	142998722	.	-	0	ID=g6674.t1.stop1;Parent=g6674.t1;
OX451215.1_Phasia_obesa_genome_assembly,_chromosome:_1	AUGUSTUS	CDS	142998720	142998787	1	-	2	ID=g6674.t1.CDS1;Parent=g6674.t1;
OX451215.1_Phasia_obesa_genome_assembly,_chromosome:_1	AUGUSTUS	exon	142998720	142998787	.	-	.	ID=g6674.t1.exon1;Parent=g6674.t1;
OX451215.1_Phasia_obesa_genome_assembly,_chromosome:_1	AUGUSTUS	intron	142998788	142998852	1	-	.	ID=g6674.t1.intron1;Parent=g6674.t1;
OX451215.1_Phasia_obesa_genome_assembly,_chromosome:_1	AUGUSTUS	CDS	142998853	143000089	0.75	-	0	ID=g6674.t1.CDS2;Parent=g6674.t1;
OX451215.1_Phasia_obesa_genome_assembly,_chromosome:_1	AUGUSTUS	exon	142998853	143000089	.	-	.	ID=g6674.t1.exon2;Parent=g6674.t1;
OX451215.1_Phasia_obesa_genome_assembly,_chromosome:_1	AUGUSTUS	start_codon	143000087	143000089	.	-	0	ID=g6674.t1.start1;Parent=g6674.t1;
OX451215.1_Phasia_obesa_genome_assembly,_chromosome:_1	AUGUSTUS	mRNA	142998720	143000089	0.82	-	.	ID=g6674.t2;Parent=g6674;
OX451215.1_Phasia_obesa_genome_assembly,_chromosome:_1	AUGUSTUS	stop_codon	142998720	142998722	.	-	0	ID=g6674.t2.stop1;Parent=g6674.t2;
OX451215.1_Phasia_obesa_genome_assembly,_chromosome:_1	AUGUSTUS	CDS	142998720	142998787	0.95	-	2	ID=g6674.t2.CDS1;Parent=g6674.t2;
OX451215.1_Phasia_obesa_genome_assembly,_chromosome:_1	AUGUSTUS	exon	142998720	142998787	.	-	.	ID=g6674.t2.exon1;Parent=g6674.t2;
OX451215.1_Phasia_obesa_genome_assembly,_chromosome:_1	AUGUSTUS	intron	142998788	142999917	0.92	-	.	ID=g6674.t2.intron1;Parent=g6674.t2;
OX451215.1_Phasia_obesa_genome_assembly,_chromosome:_1	AUGUSTUS	CDS	142999918	143000089	0.83	-	0	ID=g6674.t2.CDS2;Parent=g6674.t2;
OX451215.1_Phasia_obesa_genome_assembly,_chromosome:_1	AUGUSTUS	exon	142999918	143000089	.	-	.	ID=g6674.t2.exon2;Parent=g6674.t2;
OX451215.1_Phasia_obesa_genome_assembly,_chromosome:_1	AUGUSTUS	start_codon	143000087	143000089	.	-	0	ID=g6674.t2.start1;Parent=g6674.t2;
OX451215.1_Phasia_obesa_genome_assembly,_chromosome:_1	AUGUSTUS	gene	143000369	143001142	.	-	.	ID=g6675;
OX451215.1_Phasia_obesa_genome_assembly,_chromosome:_1	AUGUSTUS	mRNA	143000369	143001142	1	-	.	ID=g6675.t1;Parent=g6675;
OX451215.1_Phasia_obesa_genome_assembly,_chromosome:_1	AUGUSTUS	stop_codon	143000369	143000371	.	-	0	ID=g6675.t1.stop1;Parent=g6675.t1;
OX451215.1_Phasia_obesa_genome_assembly,_chromosome:_1	AUGUSTUS	CDS	143000369	143001142	1	-	0	ID=g6675.t1.CDS1;Parent=g6675.t1;
OX451215.1_Phasia_obesa_genome_assembly,_chromosome:_1	AUGUSTUS	exon	143000369	143001142	.	-	.	ID=g6675.t1.exon1;Parent=g6675.t1;
OX451215.1_Phasia_obesa_genome_assembly,_chromosome:_1	AUGUSTUS	start_codon	143001140	143001142	.	-	0	ID=g6675.t1.start1;Parent=g6675.t1;
OX451215.1_Phasia_obesa_genome_assembly,_chromosome:_1	AUGUSTUS	gene	143001166	143002713	.	-	.	ID=g6676;
OX451215.1_Phasia_obesa_genome_assembly,_chromosome:_1	AUGUSTUS	mRNA	143001166	143002713	0.99	-	.	ID=g6676.t1;Parent=g6676;
OX451215.1_Phasia_obesa_genome_assembly,_chromosome:_1	AUGUSTUS	stop_codon	143001166	143001168	.	-	0	ID=g6676.t1.stop1;Parent=g6676.t1;
OX451215.1_Phasia_obesa_genome_assembly,_chromosome:_1	AUGUSTUS	CDS	143001166	143002713	0.99	-	0	ID=g6676.t1.CDS1;Parent=g6676.t1;
OX451215.1_Phasia_obesa_genome_assembly,_chromosome:_1	AUGUSTUS	exon	143001166	143002713	.	-	.	ID=g6676.t1.exon1;Parent=g6676.t1;
OX451215.1_Phasia_obesa_genome_assembly,_chromosome:_1	AUGUSTUS	start_codon	143002711	143002713	.	-	0	ID=g6676.t1.start1;Parent=g6676.t1;
OX451215.1_Phasia_obesa_genome_assembly,_chromosome:_1	AUGUSTUS	mRNA	143001166	143001537	0.95	-	.	ID=g6676.t2;Parent=g6676;
OX451215.1_Phasia_obesa_genome_assembly,_chromosome:_1	AUGUSTUS	stop_codon	143001166	143001168	.	-	0	ID=g6676.t2.stop1;Parent=g6676.t2;
OX451215.1_Phasia_obesa_genome_assembly,_chromosome:_1	AUGUSTUS	CDS	143001166	143001537	0.95	-	0	ID=g6676.t2.CDS1;Parent=g6676.t2;
OX451215.1_Phasia_obesa_genome_assembly,_chromosome:_1	AUGUSTUS	exon	143001166	143001537	.	-	.	ID=g6676.t2.exon1;Parent=g6676.t2;
OX451215.1_Phasia_obesa_genome_assembly,_chromosome:_1	AUGUSTUS	start_codon	143001535	143001537	.	-	0	ID=g6676.t2.start1;Parent=g6676.t2;
OX451215.1_Phasia_obesa_genome_assembly,_chromosome:_1	AUGUSTUS	mRNA	143001632	143002713	0.87	-	.	ID=g6676.t3;Parent=g6676;
OX451215.1_Phasia_obesa_genome_assembly,_chromosome:_1	AUGUSTUS	stop_codon	143001632	143001634	.	-	0	ID=g6676.t3.stop1;Parent=g6676.t3;
OX451215.1_Phasia_obesa_genome_assembly,_chromosome:_1	AUGUSTUS	CDS	143001632	143001662	0.91	-	1	ID=g6676.t3.CDS1;Parent=g6676.t3;
OX451215.1_Phasia_obesa_genome_assembly,_chromosome:_1	AUGUSTUS	exon	143001632	143001662	.	-	.	ID=g6676.t3.exon1;Parent=g6676.t3;
OX451215.1_Phasia_obesa_genome_assembly,_chromosome:_1	AUGUSTUS	intron	143001663	143001736	0.88	-	.	ID=g6676.t3.intron1;Parent=g6676.t3;
OX451215.1_Phasia_obesa_genome_assembly,_chromosome:_1	AUGUSTUS	CDS	143001737	143002713	0.89	-	0	ID=g6676.t3.CDS2;Parent=g6676.t3;
OX451215.1_Phasia_obesa_genome_assembly,_chromosome:_1	AUGUSTUS	exon	143001737	143002713	.	-	.	ID=g6676.t3.exon2;Parent=g6676.t3;
OX451215.1_Phasia_obesa_genome_assembly,_chromosome:_1	AUGUSTUS	start_codon	143002711	143002713	.	-	0	ID=g6676.t3.start1;Parent=g6676.t3;
OX451215.1_Phasia_obesa_genome_assembly,_chromosome:_1	AUGUSTUS	gene	143003724	143004284	.	-	.	ID=g6677;
OX451215.1_Phasia_obesa_genome_assembly,_chromosome:_1	AUGUSTUS	mRNA	143003724	143004284	0.96	-	.	ID=g6677.t1;Parent=g6677;
OX451215.1_Phasia_obesa_genome_assembly,_chromosome:_1	AUGUSTUS	stop_codon	143003724	143003726	.	-	0	ID=g6677.t1.stop1;Parent=g6677.t1;
OX451215.1_Phasia_obesa_genome_assembly,_chromosome:_1	AUGUSTUS	CDS	143003724	143004284	0.96	-	0	ID=g6677.t1.CDS1;Parent=g6677.t1;
OX451215.1_Phasia_obesa_genome_assembly,_chromosome:_1	AUGUSTUS	exon	143003724	143004284	.	-	.	ID=g6677.t1.exon1;Parent=g6677.t1;
OX451215.1_Phasia_obesa_genome_assembly,_chromosome:_1	AUGUSTUS	start_codon	143004282	143004284	.	-	0	ID=g6677.t1.start1;Parent=g6677.t1;
OX451215.1_Phasia_obesa_genome_assembly,_chromosome:_1	AUGUSTUS	gene	143008893	143012810	.	+	.	ID=g6678;
OX451215.1_Phasia_obesa_genome_assembly,_chromosome:_1	AUGUSTUS	mRNA	143008893	143009327	1	+	.	ID=g6678.t1;Parent=g6678;
OX451215.1_Phasia_obesa_genome_assembly,_chromosome:_1	AUGUSTUS	start_codon	143008893	143008895	.	+	0	ID=g6678.t1.start1;Parent=g6678.t1;
OX451215.1_Phasia_obesa_genome_assembly,_chromosome:_1	AUGUSTUS	CDS	143008893	143009327	1	+	0	ID=g6678.t1.CDS1;Parent=g6678.t1;
OX451215.1_Phasia_obesa_genome_assembly,_chromosome:_1	AUGUSTUS	exon	143008893	143009327	.	+	.	ID=g6678.t1.exon1;Parent=g6678.t1;
OX451215.1_Phasia_obesa_genome_assembly,_chromosome:_1	AUGUSTUS	stop_codon	143009325	143009327	.	+	0	ID=g6678.t1.stop1;Parent=g6678.t1;
OX451215.1_Phasia_obesa_genome_assembly,_chromosome:_1	AUGUSTUS	mRNA	143008893	143012810	0.29	+	.	ID=g6678.t2;Parent=g6678;
OX451215.1_Phasia_obesa_genome_assembly,_chromosome:_1	AUGUSTUS	start_codon	143008893	143008895	.	+	0	ID=g6678.t2.start1;Parent=g6678.t2;
OX451215.1_Phasia_obesa_genome_assembly,_chromosome:_1	AUGUSTUS	CDS	143008893	143009323	0.75	+	0	ID=g6678.t2.CDS1;Parent=g6678.t2;
OX451215.1_Phasia_obesa_genome_assembly,_chromosome:_1	AUGUSTUS	exon	143008893	143009323	.	+	.	ID=g6678.t2.exon1;Parent=g6678.t2;
OX451215.1_Phasia_obesa_genome_assembly,_chromosome:_1	AUGUSTUS	intron	143009324	143009389	0.73	+	.	ID=g6678.t2.intron1;Parent=g6678.t2;
OX451215.1_Phasia_obesa_genome_assembly,_chromosome:_1	AUGUSTUS	CDS	143009390	143011446	0.45	+	1	ID=g6678.t2.CDS2;Parent=g6678.t2;
OX451215.1_Phasia_obesa_genome_assembly,_chromosome:_1	AUGUSTUS	exon	143009390	143011446	.	+	.	ID=g6678.t2.exon2;Parent=g6678.t2;
OX451215.1_Phasia_obesa_genome_assembly,_chromosome:_1	AUGUSTUS	intron	143011447	143012694	0.43	+	.	ID=g6678.t2.intron2;Parent=g6678.t2;
OX451215.1_Phasia_obesa_genome_assembly,_chromosome:_1	AUGUSTUS	CDS	143012695	143012810	0.43	+	2	ID=g6678.t2.CDS3;Parent=g6678.t2;
OX451215.1_Phasia_obesa_genome_assembly,_chromosome:_1	AUGUSTUS	exon	143012695	143012810	.	+	.	ID=g6678.t2.exon3;Parent=g6678.t2;
OX451215.1_Phasia_obesa_genome_assembly,_chromosome:_1	AUGUSTUS	stop_codon	143012808	143012810	.	+	0	ID=g6678.t2.stop1;Parent=g6678.t2;
OX451215.1_Phasia_obesa_genome_assembly,_chromosome:_1	AUGUSTUS	gene	143009859	143011565	.	+	.	ID=g6679;
OX451215.1_Phasia_obesa_genome_assembly,_chromosome:_1	AUGUSTUS	mRNA	143009859	143011565	0.43	+	.	ID=g6679.t1;Parent=g6679;
OX451215.1_Phasia_obesa_genome_assembly,_chromosome:_1	AUGUSTUS	start_codon	143009859	143009861	.	+	0	ID=g6679.t1.start1;Parent=g6679.t1;
OX451215.1_Phasia_obesa_genome_assembly,_chromosome:_1	AUGUSTUS	CDS	143009859	143011565	0.43	+	0	ID=g6679.t1.CDS1;Parent=g6679.t1;
OX451215.1_Phasia_obesa_genome_assembly,_chromosome:_1	AUGUSTUS	exon	143009859	143011565	.	+	.	ID=g6679.t1.exon1;Parent=g6679.t1;
OX451215.1_Phasia_obesa_genome_assembly,_chromosome:_1	AUGUSTUS	stop_codon	143011563	143011565	.	+	0	ID=g6679.t1.stop1;Parent=g6679.t1;
OX451215.1_Phasia_obesa_genome_assembly,_chromosome:_1	AUGUSTUS	gene	143011795	143012810	.	+	.	ID=g6680;
OX451215.1_Phasia_obesa_genome_assembly,_chromosome:_1	AUGUSTUS	mRNA	143011795	143012810	0.42	+	.	ID=g6680.t1;Parent=g6680;
OX451215.1_Phasia_obesa_genome_assembly,_chromosome:_1	AUGUSTUS	start_codon	143011795	143011797	.	+	0	ID=g6680.t1.start1;Parent=g6680.t1;
OX451215.1_Phasia_obesa_genome_assembly,_chromosome:_1	AUGUSTUS	CDS	143011795	143011947	0.52	+	0	ID=g6680.t1.CDS1;Parent=g6680.t1;
OX451215.1_Phasia_obesa_genome_assembly,_chromosome:_1	AUGUSTUS	exon	143011795	143011947	.	+	.	ID=g6680.t1.exon1;Parent=g6680.t1;
OX451215.1_Phasia_obesa_genome_assembly,_chromosome:_1	AUGUSTUS	intron	143011948	143012066	0.95	+	.	ID=g6680.t1.intron1;Parent=g6680.t1;
OX451215.1_Phasia_obesa_genome_assembly,_chromosome:_1	AUGUSTUS	CDS	143012067	143012810	0.85	+	0	ID=g6680.t1.CDS2;Parent=g6680.t1;
OX451215.1_Phasia_obesa_genome_assembly,_chromosome:_1	AUGUSTUS	exon	143012067	143012810	.	+	.	ID=g6680.t1.exon2;Parent=g6680.t1;
OX451215.1_Phasia_obesa_genome_assembly,_chromosome:_1	AUGUSTUS	stop_codon	143012808	143012810	.	+	0	ID=g6680.t1.stop1;Parent=g6680.t1;
OX451215.1_Phasia_obesa_genome_assembly,_chromosome:_1	AUGUSTUS	gene	143015924	143018596	.	-	.	ID=g6681;
OX451215.1_Phasia_obesa_genome_assembly,_chromosome:_1	AUGUSTUS	mRNA	143015924	143018596	1	-	.	ID=g6681.t1;Parent=g6681;
OX451215.1_Phasia_obesa_genome_assembly,_chromosome:_1	AUGUSTUS	stop_codon	143015924	143015926	.	-	0	ID=g6681.t1.stop1;Parent=g6681.t1;
OX451215.1_Phasia_obesa_genome_assembly,_chromosome:_1	AUGUSTUS	CDS	143015924	143018596	1	-	0	ID=g6681.t1.CDS1;Parent=g6681.t1;
OX451215.1_Phasia_obesa_genome_assembly,_chromosome:_1	AUGUSTUS	exon	143015924	143018596	.	-	.	ID=g6681.t1.exon1;Parent=g6681.t1;
OX451215.1_Phasia_obesa_genome_assembly,_chromosome:_1	AUGUSTUS	start_codon	143018594	143018596	.	-	0	ID=g6681.t1.start1;Parent=g6681.t1;
OX451215.1_Phasia_obesa_genome_assembly,_chromosome:_1	AUGUSTUS	gene	143023693	143024645	.	+	.	ID=g6682;
OX451215.1_Phasia_obesa_genome_assembly,_chromosome:_1	AUGUSTUS	mRNA	143023693	143024645	1	+	.	ID=g6682.t1;Parent=g6682;
OX451215.1_Phasia_obesa_genome_assembly,_chromosome:_1	AUGUSTUS	start_codon	143023693	143023695	.	+	0	ID=g6682.t1.start1;Parent=g6682.t1;
OX451215.1_Phasia_obesa_genome_assembly,_chromosome:_1	AUGUSTUS	CDS	143023693	143023809	1	+	0	ID=g6682.t1.CDS1;Parent=g6682.t1;
OX451215.1_Phasia_obesa_genome_assembly,_chromosome:_1	AUGUSTUS	exon	143023693	143023809	.	+	.	ID=g6682.t1.exon1;Parent=g6682.t1;
OX451215.1_Phasia_obesa_genome_assembly,_chromosome:_1	AUGUSTUS	intron	143023810	143023862	1	+	.	ID=g6682.t1.intron1;Parent=g6682.t1;
OX451215.1_Phasia_obesa_genome_assembly,_chromosome:_1	AUGUSTUS	CDS	143023863	143024645	1	+	0	ID=g6682.t1.CDS2;Parent=g6682.t1;
OX451215.1_Phasia_obesa_genome_assembly,_chromosome:_1	AUGUSTUS	exon	143023863	143024645	.	+	.	ID=g6682.t1.exon2;Parent=g6682.t1;
OX451215.1_Phasia_obesa_genome_assembly,_chromosome:_1	AUGUSTUS	stop_codon	143024643	143024645	.	+	0	ID=g6682.t1.stop1;Parent=g6682.t1;
OX451215.1_Phasia_obesa_genome_assembly,_chromosome:_1	AUGUSTUS	gene	143046050	143046652	.	+	.	ID=g6683;
OX451215.1_Phasia_obesa_genome_assembly,_chromosome:_1	AUGUSTUS	mRNA	143046050	143046652	1	+	.	ID=g6683.t1;Parent=g6683;
OX451215.1_Phasia_obesa_genome_assembly,_chromosome:_1	AUGUSTUS	start_codon	143046050	143046052	.	+	0	ID=g6683.t1.start1;Parent=g6683.t1;
OX451215.1_Phasia_obesa_genome_assembly,_chromosome:_1	AUGUSTUS	CDS	143046050	143046121	1	+	0	ID=g6683.t1.CDS1;Parent=g6683.t1;
OX451215.1_Phasia_obesa_genome_assembly,_chromosome:_1	AUGUSTUS	exon	143046050	143046121	.	+	.	ID=g6683.t1.exon1;Parent=g6683.t1;
OX451215.1_Phasia_obesa_genome_assembly,_chromosome:_1	AUGUSTUS	intron	143046122	143046181	1	+	.	ID=g6683.t1.intron1;Parent=g6683.t1;
OX451215.1_Phasia_obesa_genome_assembly,_chromosome:_1	AUGUSTUS	CDS	143046182	143046652	1	+	0	ID=g6683.t1.CDS2;Parent=g6683.t1;
OX451215.1_Phasia_obesa_genome_assembly,_chromosome:_1	AUGUSTUS	exon	143046182	143046652	.	+	.	ID=g6683.t1.exon2;Parent=g6683.t1;
OX451215.1_Phasia_obesa_genome_assembly,_chromosome:_1	AUGUSTUS	stop_codon	143046650	143046652	.	+	0	ID=g6683.t1.stop1;Parent=g6683.t1;
OX451215.1_Phasia_obesa_genome_assembly,_chromosome:_1	AUGUSTUS	gene	143049155	143050950	.	-	.	ID=g6684;
OX451215.1_Phasia_obesa_genome_assembly,_chromosome:_1	AUGUSTUS	mRNA	143049155	143050950	1	-	.	ID=g6684.t1;Parent=g6684;
OX451215.1_Phasia_obesa_genome_assembly,_chromosome:_1	AUGUSTUS	stop_codon	143049155	143049157	.	-	0	ID=g6684.t1.stop1;Parent=g6684.t1;
OX451215.1_Phasia_obesa_genome_assembly,_chromosome:_1	AUGUSTUS	CDS	143049155	143049852	1	-	2	ID=g6684.t1.CDS1;Parent=g6684.t1;
OX451215.1_Phasia_obesa_genome_assembly,_chromosome:_1	AUGUSTUS	exon	143049155	143049852	.	-	.	ID=g6684.t1.exon1;Parent=g6684.t1;
OX451215.1_Phasia_obesa_genome_assembly,_chromosome:_1	AUGUSTUS	intron	143049853	143050274	1	-	.	ID=g6684.t1.intron1;Parent=g6684.t1;
OX451215.1_Phasia_obesa_genome_assembly,_chromosome:_1	AUGUSTUS	CDS	143050275	143050950	1	-	0	ID=g6684.t1.CDS2;Parent=g6684.t1;
OX451215.1_Phasia_obesa_genome_assembly,_chromosome:_1	AUGUSTUS	exon	143050275	143050950	.	-	.	ID=g6684.t1.exon2;Parent=g6684.t1;
OX451215.1_Phasia_obesa_genome_assembly,_chromosome:_1	AUGUSTUS	start_codon	143050948	143050950	.	-	0	ID=g6684.t1.start1;Parent=g6684.t1;
OX451215.1_Phasia_obesa_genome_assembly,_chromosome:_1	AUGUSTUS	gene	143052075	143055684	.	+	.	ID=g6685;
OX451215.1_Phasia_obesa_genome_assembly,_chromosome:_1	AUGUSTUS	mRNA	143052075	143055684	0.59	+	.	ID=g6685.t1;Parent=g6685;
OX451215.1_Phasia_obesa_genome_assembly,_chromosome:_1	AUGUSTUS	start_codon	143052075	143052077	.	+	0	ID=g6685.t1.start1;Parent=g6685.t1;
OX451215.1_Phasia_obesa_genome_assembly,_chromosome:_1	AUGUSTUS	CDS	143052075	143052078	0.74	+	0	ID=g6685.t1.CDS1;Parent=g6685.t1;
OX451215.1_Phasia_obesa_genome_assembly,_chromosome:_1	AUGUSTUS	exon	143052075	143052078	.	+	.	ID=g6685.t1.exon1;Parent=g6685.t1;
OX451215.1_Phasia_obesa_genome_assembly,_chromosome:_1	AUGUSTUS	intron	143052079	143055136	0.59	+	.	ID=g6685.t1.intron1;Parent=g6685.t1;
OX451215.1_Phasia_obesa_genome_assembly,_chromosome:_1	AUGUSTUS	CDS	143055137	143055684	0.78	+	2	ID=g6685.t1.CDS2;Parent=g6685.t1;
OX451215.1_Phasia_obesa_genome_assembly,_chromosome:_1	AUGUSTUS	exon	143055137	143055684	.	+	.	ID=g6685.t1.exon2;Parent=g6685.t1;
OX451215.1_Phasia_obesa_genome_assembly,_chromosome:_1	AUGUSTUS	stop_codon	143055682	143055684	.	+	0	ID=g6685.t1.stop1;Parent=g6685.t1;
OX451215.1_Phasia_obesa_genome_assembly,_chromosome:_1	AUGUSTUS	gene	143056483	143056826	.	+	.	ID=g6686;
OX451215.1_Phasia_obesa_genome_assembly,_chromosome:_1	AUGUSTUS	mRNA	143056483	143056826	1	+	.	ID=g6686.t1;Parent=g6686;
OX451215.1_Phasia_obesa_genome_assembly,_chromosome:_1	AUGUSTUS	start_codon	143056483	143056485	.	+	0	ID=g6686.t1.start1;Parent=g6686.t1;
OX451215.1_Phasia_obesa_genome_assembly,_chromosome:_1	AUGUSTUS	CDS	143056483	143056711	1	+	0	ID=g6686.t1.CDS1;Parent=g6686.t1;
OX451215.1_Phasia_obesa_genome_assembly,_chromosome:_1	AUGUSTUS	exon	143056483	143056711	.	+	.	ID=g6686.t1.exon1;Parent=g6686.t1;
OX451215.1_Phasia_obesa_genome_assembly,_chromosome:_1	AUGUSTUS	intron	143056712	143056791	1	+	.	ID=g6686.t1.intron1;Parent=g6686.t1;
OX451215.1_Phasia_obesa_genome_assembly,_chromosome:_1	AUGUSTUS	CDS	143056792	143056826	1	+	2	ID=g6686.t1.CDS2;Parent=g6686.t1;
OX451215.1_Phasia_obesa_genome_assembly,_chromosome:_1	AUGUSTUS	exon	143056792	143056826	.	+	.	ID=g6686.t1.exon2;Parent=g6686.t1;
OX451215.1_Phasia_obesa_genome_assembly,_chromosome:_1	AUGUSTUS	stop_codon	143056824	143056826	.	+	0	ID=g6686.t1.stop1;Parent=g6686.t1;
OX451215.1_Phasia_obesa_genome_assembly,_chromosome:_1	AUGUSTUS	gene	143070397	143071349	.	-	.	ID=g6687;
OX451215.1_Phasia_obesa_genome_assembly,_chromosome:_1	AUGUSTUS	mRNA	143070397	143071349	1	-	.	ID=g6687.t1;Parent=g6687;
OX451215.1_Phasia_obesa_genome_assembly,_chromosome:_1	AUGUSTUS	stop_codon	143070397	143070399	.	-	0	ID=g6687.t1.stop1;Parent=g6687.t1;
OX451215.1_Phasia_obesa_genome_assembly,_chromosome:_1	AUGUSTUS	CDS	143070397	143071179	1	-	0	ID=g6687.t1.CDS1;Parent=g6687.t1;
OX451215.1_Phasia_obesa_genome_assembly,_chromosome:_1	AUGUSTUS	exon	143070397	143071179	.	-	.	ID=g6687.t1.exon1;Parent=g6687.t1;
OX451215.1_Phasia_obesa_genome_assembly,_chromosome:_1	AUGUSTUS	intron	143071180	143071232	1	-	.	ID=g6687.t1.intron1;Parent=g6687.t1;
OX451215.1_Phasia_obesa_genome_assembly,_chromosome:_1	AUGUSTUS	CDS	143071233	143071349	1	-	0	ID=g6687.t1.CDS2;Parent=g6687.t1;
OX451215.1_Phasia_obesa_genome_assembly,_chromosome:_1	AUGUSTUS	exon	143071233	143071349	.	-	.	ID=g6687.t1.exon2;Parent=g6687.t1;
OX451215.1_Phasia_obesa_genome_assembly,_chromosome:_1	AUGUSTUS	start_codon	143071347	143071349	.	-	0	ID=g6687.t1.start1;Parent=g6687.t1;
OX451215.1_Phasia_obesa_genome_assembly,_chromosome:_1	AUGUSTUS	gene	143076733	143078733	.	+	.	ID=g6688;
OX451215.1_Phasia_obesa_genome_assembly,_chromosome:_1	AUGUSTUS	mRNA	143076733	143078733	1	+	.	ID=g6688.t1;Parent=g6688;
OX451215.1_Phasia_obesa_genome_assembly,_chromosome:_1	AUGUSTUS	start_codon	143076733	143076735	.	+	0	ID=g6688.t1.start1;Parent=g6688.t1;
OX451215.1_Phasia_obesa_genome_assembly,_chromosome:_1	AUGUSTUS	CDS	143076733	143078733	1	+	0	ID=g6688.t1.CDS1;Parent=g6688.t1;
OX451215.1_Phasia_obesa_genome_assembly,_chromosome:_1	AUGUSTUS	exon	143076733	143078733	.	+	.	ID=g6688.t1.exon1;Parent=g6688.t1;
OX451215.1_Phasia_obesa_genome_assembly,_chromosome:_1	AUGUSTUS	stop_codon	143078731	143078733	.	+	0	ID=g6688.t1.stop1;Parent=g6688.t1;
OX451215.1_Phasia_obesa_genome_assembly,_chromosome:_1	AUGUSTUS	gene	143114822	143115804	.	-	.	ID=g6689;
OX451215.1_Phasia_obesa_genome_assembly,_chromosome:_1	AUGUSTUS	mRNA	143114822	143115804	1	-	.	ID=g6689.t1;Parent=g6689;
OX451215.1_Phasia_obesa_genome_assembly,_chromosome:_1	AUGUSTUS	stop_codon	143114822	143114824	.	-	0	ID=g6689.t1.stop1;Parent=g6689.t1;
OX451215.1_Phasia_obesa_genome_assembly,_chromosome:_1	AUGUSTUS	CDS	143114822	143115634	1	-	0	ID=g6689.t1.CDS1;Parent=g6689.t1;
OX451215.1_Phasia_obesa_genome_assembly,_chromosome:_1	AUGUSTUS	exon	143114822	143115634	.	-	.	ID=g6689.t1.exon1;Parent=g6689.t1;
OX451215.1_Phasia_obesa_genome_assembly,_chromosome:_1	AUGUSTUS	intron	143115635	143115687	1	-	.	ID=g6689.t1.intron1;Parent=g6689.t1;
OX451215.1_Phasia_obesa_genome_assembly,_chromosome:_1	AUGUSTUS	CDS	143115688	143115804	1	-	0	ID=g6689.t1.CDS2;Parent=g6689.t1;
OX451215.1_Phasia_obesa_genome_assembly,_chromosome:_1	AUGUSTUS	exon	143115688	143115804	.	-	.	ID=g6689.t1.exon2;Parent=g6689.t1;
OX451215.1_Phasia_obesa_genome_assembly,_chromosome:_1	AUGUSTUS	start_codon	143115802	143115804	.	-	0	ID=g6689.t1.start1;Parent=g6689.t1;
OX451215.1_Phasia_obesa_genome_assembly,_chromosome:_1	AUGUSTUS	gene	143128404	143129386	.	-	.	ID=g6690;
OX451215.1_Phasia_obesa_genome_assembly,_chromosome:_1	AUGUSTUS	mRNA	143128404	143129386	1	-	.	ID=g6690.t1;Parent=g6690;
OX451215.1_Phasia_obesa_genome_assembly,_chromosome:_1	AUGUSTUS	stop_codon	143128404	143128406	.	-	0	ID=g6690.t1.stop1;Parent=g6690.t1;
OX451215.1_Phasia_obesa_genome_assembly,_chromosome:_1	AUGUSTUS	CDS	143128404	143129216	1	-	0	ID=g6690.t1.CDS1;Parent=g6690.t1;
OX451215.1_Phasia_obesa_genome_assembly,_chromosome:_1	AUGUSTUS	exon	143128404	143129216	.	-	.	ID=g6690.t1.exon1;Parent=g6690.t1;
OX451215.1_Phasia_obesa_genome_assembly,_chromosome:_1	AUGUSTUS	intron	143129217	143129269	1	-	.	ID=g6690.t1.intron1;Parent=g6690.t1;
OX451215.1_Phasia_obesa_genome_assembly,_chromosome:_1	AUGUSTUS	CDS	143129270	143129386	1	-	0	ID=g6690.t1.CDS2;Parent=g6690.t1;
OX451215.1_Phasia_obesa_genome_assembly,_chromosome:_1	AUGUSTUS	exon	143129270	143129386	.	-	.	ID=g6690.t1.exon2;Parent=g6690.t1;
OX451215.1_Phasia_obesa_genome_assembly,_chromosome:_1	AUGUSTUS	start_codon	143129384	143129386	.	-	0	ID=g6690.t1.start1;Parent=g6690.t1;
OX451215.1_Phasia_obesa_genome_assembly,_chromosome:_1	AUGUSTUS	gene	143137252	143139962	.	+	.	ID=g6691;
OX451215.1_Phasia_obesa_genome_assembly,_chromosome:_1	AUGUSTUS	mRNA	143137252	143139962	0.59	+	.	ID=g6691.t1;Parent=g6691;
OX451215.1_Phasia_obesa_genome_assembly,_chromosome:_1	AUGUSTUS	start_codon	143137252	143137254	.	+	0	ID=g6691.t1.start1;Parent=g6691.t1;
OX451215.1_Phasia_obesa_genome_assembly,_chromosome:_1	AUGUSTUS	CDS	143137252	143137299	0.62	+	0	ID=g6691.t1.CDS1;Parent=g6691.t1;
OX451215.1_Phasia_obesa_genome_assembly,_chromosome:_1	AUGUSTUS	exon	143137252	143137299	.	+	.	ID=g6691.t1.exon1;Parent=g6691.t1;
OX451215.1_Phasia_obesa_genome_assembly,_chromosome:_1	AUGUSTUS	intron	143137300	143138316	0.64	+	.	ID=g6691.t1.intron1;Parent=g6691.t1;
OX451215.1_Phasia_obesa_genome_assembly,_chromosome:_1	AUGUSTUS	CDS	143138317	143138558	0.96	+	0	ID=g6691.t1.CDS2;Parent=g6691.t1;
OX451215.1_Phasia_obesa_genome_assembly,_chromosome:_1	AUGUSTUS	exon	143138317	143138558	.	+	.	ID=g6691.t1.exon2;Parent=g6691.t1;
OX451215.1_Phasia_obesa_genome_assembly,_chromosome:_1	AUGUSTUS	intron	143138559	143139526	0.95	+	.	ID=g6691.t1.intron2;Parent=g6691.t1;
OX451215.1_Phasia_obesa_genome_assembly,_chromosome:_1	AUGUSTUS	CDS	143139527	143139962	0.95	+	1	ID=g6691.t1.CDS3;Parent=g6691.t1;
OX451215.1_Phasia_obesa_genome_assembly,_chromosome:_1	AUGUSTUS	exon	143139527	143139962	.	+	.	ID=g6691.t1.exon3;Parent=g6691.t1;
OX451215.1_Phasia_obesa_genome_assembly,_chromosome:_1	AUGUSTUS	stop_codon	143139960	143139962	.	+	0	ID=g6691.t1.stop1;Parent=g6691.t1;
OX451215.1_Phasia_obesa_genome_assembly,_chromosome:_1	AUGUSTUS	gene	143142083	143143093	.	-	.	ID=g6692;
OX451215.1_Phasia_obesa_genome_assembly,_chromosome:_1	AUGUSTUS	mRNA	143142083	143143093	1	-	.	ID=g6692.t1;Parent=g6692;
OX451215.1_Phasia_obesa_genome_assembly,_chromosome:_1	AUGUSTUS	stop_codon	143142083	143142085	.	-	0	ID=g6692.t1.stop1;Parent=g6692.t1;
OX451215.1_Phasia_obesa_genome_assembly,_chromosome:_1	AUGUSTUS	CDS	143142083	143143093	1	-	0	ID=g6692.t1.CDS1;Parent=g6692.t1;
OX451215.1_Phasia_obesa_genome_assembly,_chromosome:_1	AUGUSTUS	exon	143142083	143143093	.	-	.	ID=g6692.t1.exon1;Parent=g6692.t1;
OX451215.1_Phasia_obesa_genome_assembly,_chromosome:_1	AUGUSTUS	start_codon	143143091	143143093	.	-	0	ID=g6692.t1.start1;Parent=g6692.t1;
OX451215.1_Phasia_obesa_genome_assembly,_chromosome:_1	AUGUSTUS	gene	143156579	143157364	.	+	.	ID=g6693;
OX451215.1_Phasia_obesa_genome_assembly,_chromosome:_1	AUGUSTUS	mRNA	143156579	143157364	0.75	+	.	ID=g6693.t1;Parent=g6693;
OX451215.1_Phasia_obesa_genome_assembly,_chromosome:_1	AUGUSTUS	start_codon	143156579	143156581	.	+	0	ID=g6693.t1.start1;Parent=g6693.t1;
OX451215.1_Phasia_obesa_genome_assembly,_chromosome:_1	AUGUSTUS	CDS	143156579	143156661	0.75	+	0	ID=g6693.t1.CDS1;Parent=g6693.t1;
OX451215.1_Phasia_obesa_genome_assembly,_chromosome:_1	AUGUSTUS	exon	143156579	143156661	.	+	.	ID=g6693.t1.exon1;Parent=g6693.t1;
OX451215.1_Phasia_obesa_genome_assembly,_chromosome:_1	AUGUSTUS	intron	143156662	143156871	0.75	+	.	ID=g6693.t1.intron1;Parent=g6693.t1;
OX451215.1_Phasia_obesa_genome_assembly,_chromosome:_1	AUGUSTUS	CDS	143156872	143157364	0.75	+	1	ID=g6693.t1.CDS2;Parent=g6693.t1;
OX451215.1_Phasia_obesa_genome_assembly,_chromosome:_1	AUGUSTUS	exon	143156872	143157364	.	+	.	ID=g6693.t1.exon2;Parent=g6693.t1;
OX451215.1_Phasia_obesa_genome_assembly,_chromosome:_1	AUGUSTUS	stop_codon	143157362	143157364	.	+	0	ID=g6693.t1.stop1;Parent=g6693.t1;
OX451215.1_Phasia_obesa_genome_assembly,_chromosome:_1	AUGUSTUS	gene	143206188	143219951	.	+	.	ID=g6694;
OX451215.1_Phasia_obesa_genome_assembly,_chromosome:_1	AUGUSTUS	mRNA	143206188	143219951	0.9	+	.	ID=g6694.t1;Parent=g6694;
OX451215.1_Phasia_obesa_genome_assembly,_chromosome:_1	AUGUSTUS	start_codon	143206188	143206190	.	+	0	ID=g6694.t1.start1;Parent=g6694.t1;
OX451215.1_Phasia_obesa_genome_assembly,_chromosome:_1	AUGUSTUS	CDS	143206188	143208741	0.93	+	0	ID=g6694.t1.CDS1;Parent=g6694.t1;
OX451215.1_Phasia_obesa_genome_assembly,_chromosome:_1	AUGUSTUS	exon	143206188	143208741	.	+	.	ID=g6694.t1.exon1;Parent=g6694.t1;
OX451215.1_Phasia_obesa_genome_assembly,_chromosome:_1	AUGUSTUS	intron	143208742	143216145	0.92	+	.	ID=g6694.t1.intron1;Parent=g6694.t1;
OX451215.1_Phasia_obesa_genome_assembly,_chromosome:_1	AUGUSTUS	CDS	143216146	143216434	0.98	+	2	ID=g6694.t1.CDS2;Parent=g6694.t1;
OX451215.1_Phasia_obesa_genome_assembly,_chromosome:_1	AUGUSTUS	exon	143216146	143216434	.	+	.	ID=g6694.t1.exon2;Parent=g6694.t1;
OX451215.1_Phasia_obesa_genome_assembly,_chromosome:_1	AUGUSTUS	intron	143216435	143219938	0.98	+	.	ID=g6694.t1.intron2;Parent=g6694.t1;
OX451215.1_Phasia_obesa_genome_assembly,_chromosome:_1	AUGUSTUS	CDS	143219939	143219951	0.99	+	1	ID=g6694.t1.CDS3;Parent=g6694.t1;
OX451215.1_Phasia_obesa_genome_assembly,_chromosome:_1	AUGUSTUS	exon	143219939	143219951	.	+	.	ID=g6694.t1.exon3;Parent=g6694.t1;
OX451215.1_Phasia_obesa_genome_assembly,_chromosome:_1	AUGUSTUS	stop_codon	143219949	143219951	.	+	0	ID=g6694.t1.stop1;Parent=g6694.t1;
OX451215.1_Phasia_obesa_genome_assembly,_chromosome:_1	AUGUSTUS	gene	143246986	143247234	.	-	.	ID=g6695;
OX451215.1_Phasia_obesa_genome_assembly,_chromosome:_1	AUGUSTUS	mRNA	143246986	143247234	1	-	.	ID=g6695.t1;Parent=g6695;
OX451215.1_Phasia_obesa_genome_assembly,_chromosome:_1	AUGUSTUS	stop_codon	143246986	143246988	.	-	0	ID=g6695.t1.stop1;Parent=g6695.t1;
OX451215.1_Phasia_obesa_genome_assembly,_chromosome:_1	AUGUSTUS	CDS	143246986	143247234	1	-	0	ID=g6695.t1.CDS1;Parent=g6695.t1;
OX451215.1_Phasia_obesa_genome_assembly,_chromosome:_1	AUGUSTUS	exon	143246986	143247234	.	-	.	ID=g6695.t1.exon1;Parent=g6695.t1;
OX451215.1_Phasia_obesa_genome_assembly,_chromosome:_1	AUGUSTUS	start_codon	143247232	143247234	.	-	0	ID=g6695.t1.start1;Parent=g6695.t1;
OX451215.1_Phasia_obesa_genome_assembly,_chromosome:_1	AUGUSTUS	gene	143247346	143248098	.	-	.	ID=g6696;
OX451215.1_Phasia_obesa_genome_assembly,_chromosome:_1	AUGUSTUS	mRNA	143247346	143248098	1	-	.	ID=g6696.t1;Parent=g6696;
OX451215.1_Phasia_obesa_genome_assembly,_chromosome:_1	AUGUSTUS	stop_codon	143247346	143247348	.	-	0	ID=g6696.t1.stop1;Parent=g6696.t1;
OX451215.1_Phasia_obesa_genome_assembly,_chromosome:_1	AUGUSTUS	CDS	143247346	143248098	1	-	0	ID=g6696.t1.CDS1;Parent=g6696.t1;
OX451215.1_Phasia_obesa_genome_assembly,_chromosome:_1	AUGUSTUS	exon	143247346	143248098	.	-	.	ID=g6696.t1.exon1;Parent=g6696.t1;
OX451215.1_Phasia_obesa_genome_assembly,_chromosome:_1	AUGUSTUS	start_codon	143248096	143248098	.	-	0	ID=g6696.t1.start1;Parent=g6696.t1;
OX451215.1_Phasia_obesa_genome_assembly,_chromosome:_1	AUGUSTUS	gene	143248150	143249996	.	-	.	ID=g6697;
OX451215.1_Phasia_obesa_genome_assembly,_chromosome:_1	AUGUSTUS	mRNA	143248150	143249996	0.56	-	.	ID=g6697.t1;Parent=g6697;
OX451215.1_Phasia_obesa_genome_assembly,_chromosome:_1	AUGUSTUS	stop_codon	143248150	143248152	.	-	0	ID=g6697.t1.stop1;Parent=g6697.t1;
OX451215.1_Phasia_obesa_genome_assembly,_chromosome:_1	AUGUSTUS	CDS	143248150	143248418	1	-	2	ID=g6697.t1.CDS1;Parent=g6697.t1;
OX451215.1_Phasia_obesa_genome_assembly,_chromosome:_1	AUGUSTUS	exon	143248150	143248418	.	-	.	ID=g6697.t1.exon1;Parent=g6697.t1;
OX451215.1_Phasia_obesa_genome_assembly,_chromosome:_1	AUGUSTUS	intron	143248419	143248472	0.88	-	.	ID=g6697.t1.intron1;Parent=g6697.t1;
OX451215.1_Phasia_obesa_genome_assembly,_chromosome:_1	AUGUSTUS	CDS	143248473	143248509	0.84	-	0	ID=g6697.t1.CDS2;Parent=g6697.t1;
OX451215.1_Phasia_obesa_genome_assembly,_chromosome:_1	AUGUSTUS	exon	143248473	143248509	.	-	.	ID=g6697.t1.exon2;Parent=g6697.t1;
OX451215.1_Phasia_obesa_genome_assembly,_chromosome:_1	AUGUSTUS	intron	143248510	143248586	0.82	-	.	ID=g6697.t1.intron2;Parent=g6697.t1;
OX451215.1_Phasia_obesa_genome_assembly,_chromosome:_1	AUGUSTUS	CDS	143248587	143249996	0.6	-	0	ID=g6697.t1.CDS3;Parent=g6697.t1;
OX451215.1_Phasia_obesa_genome_assembly,_chromosome:_1	AUGUSTUS	exon	143248587	143249996	.	-	.	ID=g6697.t1.exon3;Parent=g6697.t1;
OX451215.1_Phasia_obesa_genome_assembly,_chromosome:_1	AUGUSTUS	start_codon	143249994	143249996	.	-	0	ID=g6697.t1.start1;Parent=g6697.t1;
OX451215.1_Phasia_obesa_genome_assembly,_chromosome:_1	AUGUSTUS	gene	143250247	143251026	.	-	.	ID=g6698;
OX451215.1_Phasia_obesa_genome_assembly,_chromosome:_1	AUGUSTUS	mRNA	143250247	143251026	0.59	-	.	ID=g6698.t1;Parent=g6698;
OX451215.1_Phasia_obesa_genome_assembly,_chromosome:_1	AUGUSTUS	stop_codon	143250247	143250249	.	-	0	ID=g6698.t1.stop1;Parent=g6698.t1;
OX451215.1_Phasia_obesa_genome_assembly,_chromosome:_1	AUGUSTUS	CDS	143250247	143250881	0.59	-	2	ID=g6698.t1.CDS1;Parent=g6698.t1;
OX451215.1_Phasia_obesa_genome_assembly,_chromosome:_1	AUGUSTUS	exon	143250247	143250881	.	-	.	ID=g6698.t1.exon1;Parent=g6698.t1;
OX451215.1_Phasia_obesa_genome_assembly,_chromosome:_1	AUGUSTUS	intron	143250882	143250989	1	-	.	ID=g6698.t1.intron1;Parent=g6698.t1;
OX451215.1_Phasia_obesa_genome_assembly,_chromosome:_1	AUGUSTUS	CDS	143250990	143251026	1	-	0	ID=g6698.t1.CDS2;Parent=g6698.t1;
OX451215.1_Phasia_obesa_genome_assembly,_chromosome:_1	AUGUSTUS	exon	143250990	143251026	.	-	.	ID=g6698.t1.exon2;Parent=g6698.t1;
OX451215.1_Phasia_obesa_genome_assembly,_chromosome:_1	AUGUSTUS	start_codon	143251024	143251026	.	-	0	ID=g6698.t1.start1;Parent=g6698.t1;
OX451215.1_Phasia_obesa_genome_assembly,_chromosome:_1	AUGUSTUS	gene	143262428	143267036	.	+	.	ID=g6699;
OX451215.1_Phasia_obesa_genome_assembly,_chromosome:_1	AUGUSTUS	mRNA	143262428	143267036	0.39	+	.	ID=g6699.t1;Parent=g6699;
OX451215.1_Phasia_obesa_genome_assembly,_chromosome:_1	AUGUSTUS	start_codon	143262428	143262430	.	+	0	ID=g6699.t1.start1;Parent=g6699.t1;
OX451215.1_Phasia_obesa_genome_assembly,_chromosome:_1	AUGUSTUS	CDS	143262428	143262518	0.4	+	0	ID=g6699.t1.CDS1;Parent=g6699.t1;
OX451215.1_Phasia_obesa_genome_assembly,_chromosome:_1	AUGUSTUS	exon	143262428	143262518	.	+	.	ID=g6699.t1.exon1;Parent=g6699.t1;
OX451215.1_Phasia_obesa_genome_assembly,_chromosome:_1	AUGUSTUS	intron	143262519	143266719	0.39	+	.	ID=g6699.t1.intron1;Parent=g6699.t1;
OX451215.1_Phasia_obesa_genome_assembly,_chromosome:_1	AUGUSTUS	CDS	143266720	143267036	1	+	2	ID=g6699.t1.CDS2;Parent=g6699.t1;
OX451215.1_Phasia_obesa_genome_assembly,_chromosome:_1	AUGUSTUS	exon	143266720	143267036	.	+	.	ID=g6699.t1.exon2;Parent=g6699.t1;
OX451215.1_Phasia_obesa_genome_assembly,_chromosome:_1	AUGUSTUS	stop_codon	143267034	143267036	.	+	0	ID=g6699.t1.stop1;Parent=g6699.t1;
OX451215.1_Phasia_obesa_genome_assembly,_chromosome:_1	AUGUSTUS	gene	143270577	143270924	.	+	.	ID=g6700;
OX451215.1_Phasia_obesa_genome_assembly,_chromosome:_1	AUGUSTUS	mRNA	143270577	143270924	0.99	+	.	ID=g6700.t1;Parent=g6700;
OX451215.1_Phasia_obesa_genome_assembly,_chromosome:_1	AUGUSTUS	start_codon	143270577	143270579	.	+	0	ID=g6700.t1.start1;Parent=g6700.t1;
OX451215.1_Phasia_obesa_genome_assembly,_chromosome:_1	AUGUSTUS	CDS	143270577	143270606	1	+	0	ID=g6700.t1.CDS1;Parent=g6700.t1;
OX451215.1_Phasia_obesa_genome_assembly,_chromosome:_1	AUGUSTUS	exon	143270577	143270606	.	+	.	ID=g6700.t1.exon1;Parent=g6700.t1;
OX451215.1_Phasia_obesa_genome_assembly,_chromosome:_1	AUGUSTUS	intron	143270607	143270684	0.99	+	.	ID=g6700.t1.intron1;Parent=g6700.t1;
OX451215.1_Phasia_obesa_genome_assembly,_chromosome:_1	AUGUSTUS	CDS	143270685	143270924	0.99	+	0	ID=g6700.t1.CDS2;Parent=g6700.t1;
OX451215.1_Phasia_obesa_genome_assembly,_chromosome:_1	AUGUSTUS	exon	143270685	143270924	.	+	.	ID=g6700.t1.exon2;Parent=g6700.t1;
OX451215.1_Phasia_obesa_genome_assembly,_chromosome:_1	AUGUSTUS	stop_codon	143270922	143270924	.	+	0	ID=g6700.t1.stop1;Parent=g6700.t1;
OX451215.1_Phasia_obesa_genome_assembly,_chromosome:_1	AUGUSTUS	gene	143272821	143273123	.	+	.	ID=g6701;
OX451215.1_Phasia_obesa_genome_assembly,_chromosome:_1	AUGUSTUS	mRNA	143272821	143273123	1	+	.	ID=g6701.t1;Parent=g6701;
OX451215.1_Phasia_obesa_genome_assembly,_chromosome:_1	AUGUSTUS	start_codon	143272821	143272823	.	+	0	ID=g6701.t1.start1;Parent=g6701.t1;
OX451215.1_Phasia_obesa_genome_assembly,_chromosome:_1	AUGUSTUS	CDS	143272821	143273123	1	+	0	ID=g6701.t1.CDS1;Parent=g6701.t1;
OX451215.1_Phasia_obesa_genome_assembly,_chromosome:_1	AUGUSTUS	exon	143272821	143273123	.	+	.	ID=g6701.t1.exon1;Parent=g6701.t1;
OX451215.1_Phasia_obesa_genome_assembly,_chromosome:_1	AUGUSTUS	stop_codon	143273121	143273123	.	+	0	ID=g6701.t1.stop1;Parent=g6701.t1;
OX451215.1_Phasia_obesa_genome_assembly,_chromosome:_1	AUGUSTUS	gene	143273439	143274269	.	+	.	ID=g6702;
OX451215.1_Phasia_obesa_genome_assembly,_chromosome:_1	AUGUSTUS	mRNA	143273439	143274269	0.99	+	.	ID=g6702.t1;Parent=g6702;
OX451215.1_Phasia_obesa_genome_assembly,_chromosome:_1	AUGUSTUS	start_codon	143273439	143273441	.	+	0	ID=g6702.t1.start1;Parent=g6702.t1;
OX451215.1_Phasia_obesa_genome_assembly,_chromosome:_1	AUGUSTUS	CDS	143273439	143273590	1	+	0	ID=g6702.t1.CDS1;Parent=g6702.t1;
OX451215.1_Phasia_obesa_genome_assembly,_chromosome:_1	AUGUSTUS	exon	143273439	143273590	.	+	.	ID=g6702.t1.exon1;Parent=g6702.t1;
OX451215.1_Phasia_obesa_genome_assembly,_chromosome:_1	AUGUSTUS	intron	143273591	143273731	0.99	+	.	ID=g6702.t1.intron1;Parent=g6702.t1;
OX451215.1_Phasia_obesa_genome_assembly,_chromosome:_1	AUGUSTUS	CDS	143273732	143274269	0.99	+	1	ID=g6702.t1.CDS2;Parent=g6702.t1;
OX451215.1_Phasia_obesa_genome_assembly,_chromosome:_1	AUGUSTUS	exon	143273732	143274269	.	+	.	ID=g6702.t1.exon2;Parent=g6702.t1;
OX451215.1_Phasia_obesa_genome_assembly,_chromosome:_1	AUGUSTUS	stop_codon	143274267	143274269	.	+	0	ID=g6702.t1.stop1;Parent=g6702.t1;
OX451215.1_Phasia_obesa_genome_assembly,_chromosome:_1	AUGUSTUS	mRNA	143273439	143273875	0.98	+	.	ID=g6702.t2;Parent=g6702;
OX451215.1_Phasia_obesa_genome_assembly,_chromosome:_1	AUGUSTUS	start_codon	143273439	143273441	.	+	0	ID=g6702.t2.start1;Parent=g6702.t2;
OX451215.1_Phasia_obesa_genome_assembly,_chromosome:_1	AUGUSTUS	CDS	143273439	143273612	1	+	0	ID=g6702.t2.CDS1;Parent=g6702.t2;
OX451215.1_Phasia_obesa_genome_assembly,_chromosome:_1	AUGUSTUS	exon	143273439	143273612	.	+	.	ID=g6702.t2.exon1;Parent=g6702.t2;
OX451215.1_Phasia_obesa_genome_assembly,_chromosome:_1	AUGUSTUS	intron	143273613	143273731	0.98	+	.	ID=g6702.t2.intron1;Parent=g6702.t2;
OX451215.1_Phasia_obesa_genome_assembly,_chromosome:_1	AUGUSTUS	CDS	143273732	143273875	0.98	+	0	ID=g6702.t2.CDS2;Parent=g6702.t2;
OX451215.1_Phasia_obesa_genome_assembly,_chromosome:_1	AUGUSTUS	exon	143273732	143273875	.	+	.	ID=g6702.t2.exon2;Parent=g6702.t2;
OX451215.1_Phasia_obesa_genome_assembly,_chromosome:_1	AUGUSTUS	stop_codon	143273873	143273875	.	+	0	ID=g6702.t2.stop1;Parent=g6702.t2;
OX451215.1_Phasia_obesa_genome_assembly,_chromosome:_1	AUGUSTUS	gene	143274003	143274269	.	+	.	ID=g6703;
OX451215.1_Phasia_obesa_genome_assembly,_chromosome:_1	AUGUSTUS	mRNA	143274003	143274269	1	+	.	ID=g6703.t1;Parent=g6703;
OX451215.1_Phasia_obesa_genome_assembly,_chromosome:_1	AUGUSTUS	start_codon	143274003	143274005	.	+	0	ID=g6703.t1.start1;Parent=g6703.t1;
OX451215.1_Phasia_obesa_genome_assembly,_chromosome:_1	AUGUSTUS	CDS	143274003	143274269	1	+	0	ID=g6703.t1.CDS1;Parent=g6703.t1;
OX451215.1_Phasia_obesa_genome_assembly,_chromosome:_1	AUGUSTUS	exon	143274003	143274269	.	+	.	ID=g6703.t1.exon1;Parent=g6703.t1;
OX451215.1_Phasia_obesa_genome_assembly,_chromosome:_1	AUGUSTUS	stop_codon	143274267	143274269	.	+	0	ID=g6703.t1.stop1;Parent=g6703.t1;
OX451215.1_Phasia_obesa_genome_assembly,_chromosome:_1	AUGUSTUS	gene	143275039	143275845	.	-	.	ID=g6704;
OX451215.1_Phasia_obesa_genome_assembly,_chromosome:_1	AUGUSTUS	mRNA	143275039	143275845	1	-	.	ID=g6704.t1;Parent=g6704;
OX451215.1_Phasia_obesa_genome_assembly,_chromosome:_1	AUGUSTUS	stop_codon	143275039	143275041	.	-	0	ID=g6704.t1.stop1;Parent=g6704.t1;
OX451215.1_Phasia_obesa_genome_assembly,_chromosome:_1	AUGUSTUS	CDS	143275039	143275845	1	-	0	ID=g6704.t1.CDS1;Parent=g6704.t1;
OX451215.1_Phasia_obesa_genome_assembly,_chromosome:_1	AUGUSTUS	exon	143275039	143275845	.	-	.	ID=g6704.t1.exon1;Parent=g6704.t1;
OX451215.1_Phasia_obesa_genome_assembly,_chromosome:_1	AUGUSTUS	start_codon	143275843	143275845	.	-	0	ID=g6704.t1.start1;Parent=g6704.t1;
OX451215.1_Phasia_obesa_genome_assembly,_chromosome:_1	AUGUSTUS	gene	143279342	143280228	.	-	.	ID=g6705;
OX451215.1_Phasia_obesa_genome_assembly,_chromosome:_1	AUGUSTUS	mRNA	143279342	143280228	0.72	-	.	ID=g6705.t1;Parent=g6705;
OX451215.1_Phasia_obesa_genome_assembly,_chromosome:_1	AUGUSTUS	stop_codon	143279342	143279344	.	-	0	ID=g6705.t1.stop1;Parent=g6705.t1;
OX451215.1_Phasia_obesa_genome_assembly,_chromosome:_1	AUGUSTUS	CDS	143279342	143279563	0.85	-	0	ID=g6705.t1.CDS1;Parent=g6705.t1;
OX451215.1_Phasia_obesa_genome_assembly,_chromosome:_1	AUGUSTUS	exon	143279342	143279563	.	-	.	ID=g6705.t1.exon1;Parent=g6705.t1;
OX451215.1_Phasia_obesa_genome_assembly,_chromosome:_1	AUGUSTUS	intron	143279564	143280075	0.72	-	.	ID=g6705.t1.intron1;Parent=g6705.t1;
OX451215.1_Phasia_obesa_genome_assembly,_chromosome:_1	AUGUSTUS	CDS	143280076	143280228	0.83	-	0	ID=g6705.t1.CDS2;Parent=g6705.t1;
OX451215.1_Phasia_obesa_genome_assembly,_chromosome:_1	AUGUSTUS	exon	143280076	143280228	.	-	.	ID=g6705.t1.exon2;Parent=g6705.t1;
OX451215.1_Phasia_obesa_genome_assembly,_chromosome:_1	AUGUSTUS	start_codon	143280226	143280228	.	-	0	ID=g6705.t1.start1;Parent=g6705.t1;
OX451215.1_Phasia_obesa_genome_assembly,_chromosome:_1	AUGUSTUS	gene	143360878	143362147	.	-	.	ID=g6706;
OX451215.1_Phasia_obesa_genome_assembly,_chromosome:_1	AUGUSTUS	mRNA	143361493	143362147	1	-	.	ID=g6706.t1;Parent=g6706;
OX451215.1_Phasia_obesa_genome_assembly,_chromosome:_1	AUGUSTUS	stop_codon	143361493	143361495	.	-	0	ID=g6706.t1.stop1;Parent=g6706.t1;
OX451215.1_Phasia_obesa_genome_assembly,_chromosome:_1	AUGUSTUS	CDS	143361493	143362043	1	-	2	ID=g6706.t1.CDS1;Parent=g6706.t1;
OX451215.1_Phasia_obesa_genome_assembly,_chromosome:_1	AUGUSTUS	exon	143361493	143362043	.	-	.	ID=g6706.t1.exon1;Parent=g6706.t1;
OX451215.1_Phasia_obesa_genome_assembly,_chromosome:_1	AUGUSTUS	intron	143362044	143362107	1	-	.	ID=g6706.t1.intron1;Parent=g6706.t1;
OX451215.1_Phasia_obesa_genome_assembly,_chromosome:_1	AUGUSTUS	CDS	143362108	143362147	1	-	0	ID=g6706.t1.CDS2;Parent=g6706.t1;
OX451215.1_Phasia_obesa_genome_assembly,_chromosome:_1	AUGUSTUS	exon	143362108	143362147	.	-	.	ID=g6706.t1.exon2;Parent=g6706.t1;
OX451215.1_Phasia_obesa_genome_assembly,_chromosome:_1	AUGUSTUS	start_codon	143362145	143362147	.	-	0	ID=g6706.t1.start1;Parent=g6706.t1;
OX451215.1_Phasia_obesa_genome_assembly,_chromosome:_1	AUGUSTUS	mRNA	143360878	143362147	0.44	-	.	ID=g6706.t2;Parent=g6706;
OX451215.1_Phasia_obesa_genome_assembly,_chromosome:_1	AUGUSTUS	stop_codon	143360878	143360880	.	-	0	ID=g6706.t2.stop1;Parent=g6706.t2;
OX451215.1_Phasia_obesa_genome_assembly,_chromosome:_1	AUGUSTUS	CDS	143360878	143360955	0.74	-	0	ID=g6706.t2.CDS1;Parent=g6706.t2;
OX451215.1_Phasia_obesa_genome_assembly,_chromosome:_1	AUGUSTUS	exon	143360878	143360955	.	-	.	ID=g6706.t2.exon1;Parent=g6706.t2;
OX451215.1_Phasia_obesa_genome_assembly,_chromosome:_1	AUGUSTUS	intron	143360956	143361075	0.63	-	.	ID=g6706.t2.intron1;Parent=g6706.t2;
OX451215.1_Phasia_obesa_genome_assembly,_chromosome:_1	AUGUSTUS	CDS	143361076	143361460	0.69	-	1	ID=g6706.t2.CDS2;Parent=g6706.t2;
OX451215.1_Phasia_obesa_genome_assembly,_chromosome:_1	AUGUSTUS	exon	143361076	143361460	.	-	.	ID=g6706.t2.exon2;Parent=g6706.t2;
OX451215.1_Phasia_obesa_genome_assembly,_chromosome:_1	AUGUSTUS	intron	143361461	143361754	0.61	-	.	ID=g6706.t2.intron2;Parent=g6706.t2;
OX451215.1_Phasia_obesa_genome_assembly,_chromosome:_1	AUGUSTUS	CDS	143361755	143362043	0.61	-	2	ID=g6706.t2.CDS3;Parent=g6706.t2;
OX451215.1_Phasia_obesa_genome_assembly,_chromosome:_1	AUGUSTUS	exon	143361755	143362043	.	-	.	ID=g6706.t2.exon3;Parent=g6706.t2;
OX451215.1_Phasia_obesa_genome_assembly,_chromosome:_1	AUGUSTUS	intron	143362044	143362107	1	-	.	ID=g6706.t2.intron3;Parent=g6706.t2;
OX451215.1_Phasia_obesa_genome_assembly,_chromosome:_1	AUGUSTUS	CDS	143362108	143362147	1	-	0	ID=g6706.t2.CDS4;Parent=g6706.t2;
OX451215.1_Phasia_obesa_genome_assembly,_chromosome:_1	AUGUSTUS	exon	143362108	143362147	.	-	.	ID=g6706.t2.exon4;Parent=g6706.t2;
OX451215.1_Phasia_obesa_genome_assembly,_chromosome:_1	AUGUSTUS	start_codon	143362145	143362147	.	-	0	ID=g6706.t2.start1;Parent=g6706.t2;
OX451215.1_Phasia_obesa_genome_assembly,_chromosome:_1	AUGUSTUS	mRNA	143360878	143361342	0.73	-	.	ID=g6706.t3;Parent=g6706;
OX451215.1_Phasia_obesa_genome_assembly,_chromosome:_1	AUGUSTUS	stop_codon	143360878	143360880	.	-	0	ID=g6706.t3.stop1;Parent=g6706.t3;
OX451215.1_Phasia_obesa_genome_assembly,_chromosome:_1	AUGUSTUS	CDS	143360878	143360955	0.78	-	0	ID=g6706.t3.CDS1;Parent=g6706.t3;
OX451215.1_Phasia_obesa_genome_assembly,_chromosome:_1	AUGUSTUS	exon	143360878	143360955	.	-	.	ID=g6706.t3.exon1;Parent=g6706.t3;
OX451215.1_Phasia_obesa_genome_assembly,_chromosome:_1	AUGUSTUS	intron	143360956	143361075	0.73	-	.	ID=g6706.t3.intron1;Parent=g6706.t3;
OX451215.1_Phasia_obesa_genome_assembly,_chromosome:_1	AUGUSTUS	CDS	143361076	143361342	0.88	-	0	ID=g6706.t3.CDS2;Parent=g6706.t3;
OX451215.1_Phasia_obesa_genome_assembly,_chromosome:_1	AUGUSTUS	exon	143361076	143361342	.	-	.	ID=g6706.t3.exon2;Parent=g6706.t3;
OX451215.1_Phasia_obesa_genome_assembly,_chromosome:_1	AUGUSTUS	start_codon	143361340	143361342	.	-	0	ID=g6706.t3.start1;Parent=g6706.t3;
OX451215.1_Phasia_obesa_genome_assembly,_chromosome:_1	AUGUSTUS	gene	143363689	143364564	.	-	.	ID=g6707;
OX451215.1_Phasia_obesa_genome_assembly,_chromosome:_1	AUGUSTUS	mRNA	143363689	143364564	1	-	.	ID=g6707.t1;Parent=g6707;
OX451215.1_Phasia_obesa_genome_assembly,_chromosome:_1	AUGUSTUS	stop_codon	143363689	143363691	.	-	0	ID=g6707.t1.stop1;Parent=g6707.t1;
OX451215.1_Phasia_obesa_genome_assembly,_chromosome:_1	AUGUSTUS	CDS	143363689	143364564	1	-	0	ID=g6707.t1.CDS1;Parent=g6707.t1;
OX451215.1_Phasia_obesa_genome_assembly,_chromosome:_1	AUGUSTUS	exon	143363689	143364564	.	-	.	ID=g6707.t1.exon1;Parent=g6707.t1;
OX451215.1_Phasia_obesa_genome_assembly,_chromosome:_1	AUGUSTUS	start_codon	143364562	143364564	.	-	0	ID=g6707.t1.start1;Parent=g6707.t1;
OX451215.1_Phasia_obesa_genome_assembly,_chromosome:_1	AUGUSTUS	gene	143365469	143366230	.	-	.	ID=g6708;
OX451215.1_Phasia_obesa_genome_assembly,_chromosome:_1	AUGUSTUS	mRNA	143365469	143366230	0.32	-	.	ID=g6708.t1;Parent=g6708;
OX451215.1_Phasia_obesa_genome_assembly,_chromosome:_1	AUGUSTUS	stop_codon	143365469	143365471	.	-	0	ID=g6708.t1.stop1;Parent=g6708.t1;
OX451215.1_Phasia_obesa_genome_assembly,_chromosome:_1	AUGUSTUS	CDS	143365469	143365576	0.33	-	0	ID=g6708.t1.CDS1;Parent=g6708.t1;
OX451215.1_Phasia_obesa_genome_assembly,_chromosome:_1	AUGUSTUS	exon	143365469	143365576	.	-	.	ID=g6708.t1.exon1;Parent=g6708.t1;
OX451215.1_Phasia_obesa_genome_assembly,_chromosome:_1	AUGUSTUS	intron	143365577	143365813	0.32	-	.	ID=g6708.t1.intron1;Parent=g6708.t1;
OX451215.1_Phasia_obesa_genome_assembly,_chromosome:_1	AUGUSTUS	CDS	143365814	143366230	0.8	-	0	ID=g6708.t1.CDS2;Parent=g6708.t1;
OX451215.1_Phasia_obesa_genome_assembly,_chromosome:_1	AUGUSTUS	exon	143365814	143366230	.	-	.	ID=g6708.t1.exon2;Parent=g6708.t1;
OX451215.1_Phasia_obesa_genome_assembly,_chromosome:_1	AUGUSTUS	start_codon	143366228	143366230	.	-	0	ID=g6708.t1.start1;Parent=g6708.t1;
OX451215.1_Phasia_obesa_genome_assembly,_chromosome:_1	AUGUSTUS	gene	143420756	143421046	.	+	.	ID=g6709;
OX451215.1_Phasia_obesa_genome_assembly,_chromosome:_1	AUGUSTUS	mRNA	143420756	143421046	1	+	.	ID=g6709.t1;Parent=g6709;
OX451215.1_Phasia_obesa_genome_assembly,_chromosome:_1	AUGUSTUS	start_codon	143420756	143420758	.	+	0	ID=g6709.t1.start1;Parent=g6709.t1;
OX451215.1_Phasia_obesa_genome_assembly,_chromosome:_1	AUGUSTUS	CDS	143420756	143421046	1	+	0	ID=g6709.t1.CDS1;Parent=g6709.t1;
OX451215.1_Phasia_obesa_genome_assembly,_chromosome:_1	AUGUSTUS	exon	143420756	143421046	.	+	.	ID=g6709.t1.exon1;Parent=g6709.t1;
OX451215.1_Phasia_obesa_genome_assembly,_chromosome:_1	AUGUSTUS	stop_codon	143421044	143421046	.	+	0	ID=g6709.t1.stop1;Parent=g6709.t1;
OX451215.1_Phasia_obesa_genome_assembly,_chromosome:_1	AUGUSTUS	gene	143429998	143430309	.	+	.	ID=g6710;
OX451215.1_Phasia_obesa_genome_assembly,_chromosome:_1	AUGUSTUS	mRNA	143429998	143430309	0.97	+	.	ID=g6710.t1;Parent=g6710;
OX451215.1_Phasia_obesa_genome_assembly,_chromosome:_1	AUGUSTUS	start_codon	143429998	143430000	.	+	0	ID=g6710.t1.start1;Parent=g6710.t1;
OX451215.1_Phasia_obesa_genome_assembly,_chromosome:_1	AUGUSTUS	CDS	143429998	143430309	0.97	+	0	ID=g6710.t1.CDS1;Parent=g6710.t1;
OX451215.1_Phasia_obesa_genome_assembly,_chromosome:_1	AUGUSTUS	exon	143429998	143430309	.	+	.	ID=g6710.t1.exon1;Parent=g6710.t1;
OX451215.1_Phasia_obesa_genome_assembly,_chromosome:_1	AUGUSTUS	stop_codon	143430307	143430309	.	+	0	ID=g6710.t1.stop1;Parent=g6710.t1;
OX451215.1_Phasia_obesa_genome_assembly,_chromosome:_1	AUGUSTUS	gene	143430263	143432422	.	+	.	ID=g6711;
OX451215.1_Phasia_obesa_genome_assembly,_chromosome:_1	AUGUSTUS	mRNA	143430263	143432422	1	+	.	ID=g6711.t1;Parent=g6711;
OX451215.1_Phasia_obesa_genome_assembly,_chromosome:_1	AUGUSTUS	start_codon	143430263	143430265	.	+	0	ID=g6711.t1.start1;Parent=g6711.t1;
OX451215.1_Phasia_obesa_genome_assembly,_chromosome:_1	AUGUSTUS	CDS	143430263	143430790	1	+	0	ID=g6711.t1.CDS1;Parent=g6711.t1;
OX451215.1_Phasia_obesa_genome_assembly,_chromosome:_1	AUGUSTUS	exon	143430263	143430790	.	+	.	ID=g6711.t1.exon1;Parent=g6711.t1;
OX451215.1_Phasia_obesa_genome_assembly,_chromosome:_1	AUGUSTUS	intron	143430791	143431587	1	+	.	ID=g6711.t1.intron1;Parent=g6711.t1;
OX451215.1_Phasia_obesa_genome_assembly,_chromosome:_1	AUGUSTUS	CDS	143431588	143432008	1	+	0	ID=g6711.t1.CDS2;Parent=g6711.t1;
OX451215.1_Phasia_obesa_genome_assembly,_chromosome:_1	AUGUSTUS	exon	143431588	143432008	.	+	.	ID=g6711.t1.exon2;Parent=g6711.t1;
OX451215.1_Phasia_obesa_genome_assembly,_chromosome:_1	AUGUSTUS	intron	143432009	143432069	1	+	.	ID=g6711.t1.intron2;Parent=g6711.t1;
OX451215.1_Phasia_obesa_genome_assembly,_chromosome:_1	AUGUSTUS	CDS	143432070	143432422	1	+	2	ID=g6711.t1.CDS3;Parent=g6711.t1;
OX451215.1_Phasia_obesa_genome_assembly,_chromosome:_1	AUGUSTUS	exon	143432070	143432422	.	+	.	ID=g6711.t1.exon3;Parent=g6711.t1;
OX451215.1_Phasia_obesa_genome_assembly,_chromosome:_1	AUGUSTUS	stop_codon	143432420	143432422	.	+	0	ID=g6711.t1.stop1;Parent=g6711.t1;
OX451215.1_Phasia_obesa_genome_assembly,_chromosome:_1	AUGUSTUS	gene	143432635	143433553	.	+	.	ID=g6712;
OX451215.1_Phasia_obesa_genome_assembly,_chromosome:_1	AUGUSTUS	mRNA	143432635	143433553	0.33	+	.	ID=g6712.t1;Parent=g6712;
OX451215.1_Phasia_obesa_genome_assembly,_chromosome:_1	AUGUSTUS	start_codon	143432635	143432637	.	+	0	ID=g6712.t1.start1;Parent=g6712.t1;
OX451215.1_Phasia_obesa_genome_assembly,_chromosome:_1	AUGUSTUS	CDS	143432635	143432960	0.33	+	0	ID=g6712.t1.CDS1;Parent=g6712.t1;
OX451215.1_Phasia_obesa_genome_assembly,_chromosome:_1	AUGUSTUS	exon	143432635	143432960	.	+	.	ID=g6712.t1.exon1;Parent=g6712.t1;
OX451215.1_Phasia_obesa_genome_assembly,_chromosome:_1	AUGUSTUS	intron	143432961	143433522	0.36	+	.	ID=g6712.t1.intron1;Parent=g6712.t1;
OX451215.1_Phasia_obesa_genome_assembly,_chromosome:_1	AUGUSTUS	CDS	143433523	143433553	0.36	+	1	ID=g6712.t1.CDS2;Parent=g6712.t1;
OX451215.1_Phasia_obesa_genome_assembly,_chromosome:_1	AUGUSTUS	exon	143433523	143433553	.	+	.	ID=g6712.t1.exon2;Parent=g6712.t1;
OX451215.1_Phasia_obesa_genome_assembly,_chromosome:_1	AUGUSTUS	stop_codon	143433551	143433553	.	+	0	ID=g6712.t1.stop1;Parent=g6712.t1;
OX451215.1_Phasia_obesa_genome_assembly,_chromosome:_1	AUGUSTUS	gene	143438155	143439233	.	+	.	ID=g6713;
OX451215.1_Phasia_obesa_genome_assembly,_chromosome:_1	AUGUSTUS	mRNA	143438155	143439233	1	+	.	ID=g6713.t1;Parent=g6713;
OX451215.1_Phasia_obesa_genome_assembly,_chromosome:_1	AUGUSTUS	start_codon	143438155	143438157	.	+	0	ID=g6713.t1.start1;Parent=g6713.t1;
OX451215.1_Phasia_obesa_genome_assembly,_chromosome:_1	AUGUSTUS	CDS	143438155	143438222	1	+	0	ID=g6713.t1.CDS1;Parent=g6713.t1;
OX451215.1_Phasia_obesa_genome_assembly,_chromosome:_1	AUGUSTUS	exon	143438155	143438222	.	+	.	ID=g6713.t1.exon1;Parent=g6713.t1;
OX451215.1_Phasia_obesa_genome_assembly,_chromosome:_1	AUGUSTUS	intron	143438223	143438274	1	+	.	ID=g6713.t1.intron1;Parent=g6713.t1;
OX451215.1_Phasia_obesa_genome_assembly,_chromosome:_1	AUGUSTUS	CDS	143438275	143438525	1	+	1	ID=g6713.t1.CDS2;Parent=g6713.t1;
OX451215.1_Phasia_obesa_genome_assembly,_chromosome:_1	AUGUSTUS	exon	143438275	143438525	.	+	.	ID=g6713.t1.exon2;Parent=g6713.t1;
OX451215.1_Phasia_obesa_genome_assembly,_chromosome:_1	AUGUSTUS	intron	143438526	143438576	1	+	.	ID=g6713.t1.intron2;Parent=g6713.t1;
OX451215.1_Phasia_obesa_genome_assembly,_chromosome:_1	AUGUSTUS	CDS	143438577	143438665	1	+	2	ID=g6713.t1.CDS3;Parent=g6713.t1;
OX451215.1_Phasia_obesa_genome_assembly,_chromosome:_1	AUGUSTUS	exon	143438577	143438665	.	+	.	ID=g6713.t1.exon3;Parent=g6713.t1;
OX451215.1_Phasia_obesa_genome_assembly,_chromosome:_1	AUGUSTUS	intron	143438666	143438972	1	+	.	ID=g6713.t1.intron3;Parent=g6713.t1;
OX451215.1_Phasia_obesa_genome_assembly,_chromosome:_1	AUGUSTUS	CDS	143438973	143439233	1	+	0	ID=g6713.t1.CDS4;Parent=g6713.t1;
OX451215.1_Phasia_obesa_genome_assembly,_chromosome:_1	AUGUSTUS	exon	143438973	143439233	.	+	.	ID=g6713.t1.exon4;Parent=g6713.t1;
OX451215.1_Phasia_obesa_genome_assembly,_chromosome:_1	AUGUSTUS	stop_codon	143439231	143439233	.	+	0	ID=g6713.t1.stop1;Parent=g6713.t1;
OX451215.1_Phasia_obesa_genome_assembly,_chromosome:_1	AUGUSTUS	gene	143449870	143451142	.	+	.	ID=g6714;
OX451215.1_Phasia_obesa_genome_assembly,_chromosome:_1	AUGUSTUS	mRNA	143449870	143451142	0.42	+	.	ID=g6714.t1;Parent=g6714;
OX451215.1_Phasia_obesa_genome_assembly,_chromosome:_1	AUGUSTUS	start_codon	143449870	143449872	.	+	0	ID=g6714.t1.start1;Parent=g6714.t1;
OX451215.1_Phasia_obesa_genome_assembly,_chromosome:_1	AUGUSTUS	CDS	143449870	143450057	0.67	+	0	ID=g6714.t1.CDS1;Parent=g6714.t1;
OX451215.1_Phasia_obesa_genome_assembly,_chromosome:_1	AUGUSTUS	exon	143449870	143450057	.	+	.	ID=g6714.t1.exon1;Parent=g6714.t1;
OX451215.1_Phasia_obesa_genome_assembly,_chromosome:_1	AUGUSTUS	intron	143450058	143450128	0.67	+	.	ID=g6714.t1.intron1;Parent=g6714.t1;
OX451215.1_Phasia_obesa_genome_assembly,_chromosome:_1	AUGUSTUS	CDS	143450129	143450358	0.72	+	1	ID=g6714.t1.CDS2;Parent=g6714.t1;
OX451215.1_Phasia_obesa_genome_assembly,_chromosome:_1	AUGUSTUS	exon	143450129	143450358	.	+	.	ID=g6714.t1.exon2;Parent=g6714.t1;
OX451215.1_Phasia_obesa_genome_assembly,_chromosome:_1	AUGUSTUS	intron	143450359	143450610	0.97	+	.	ID=g6714.t1.intron2;Parent=g6714.t1;
OX451215.1_Phasia_obesa_genome_assembly,_chromosome:_1	AUGUSTUS	CDS	143450611	143450988	0.66	+	2	ID=g6714.t1.CDS3;Parent=g6714.t1;
OX451215.1_Phasia_obesa_genome_assembly,_chromosome:_1	AUGUSTUS	exon	143450611	143450988	.	+	.	ID=g6714.t1.exon3;Parent=g6714.t1;
OX451215.1_Phasia_obesa_genome_assembly,_chromosome:_1	AUGUSTUS	intron	143450989	143451050	0.69	+	.	ID=g6714.t1.intron3;Parent=g6714.t1;
OX451215.1_Phasia_obesa_genome_assembly,_chromosome:_1	AUGUSTUS	CDS	143451051	143451142	0.71	+	2	ID=g6714.t1.CDS4;Parent=g6714.t1;
OX451215.1_Phasia_obesa_genome_assembly,_chromosome:_1	AUGUSTUS	exon	143451051	143451142	.	+	.	ID=g6714.t1.exon4;Parent=g6714.t1;
OX451215.1_Phasia_obesa_genome_assembly,_chromosome:_1	AUGUSTUS	stop_codon	143451140	143451142	.	+	0	ID=g6714.t1.stop1;Parent=g6714.t1;
OX451215.1_Phasia_obesa_genome_assembly,_chromosome:_1	AUGUSTUS	gene	143454880	143455987	.	+	.	ID=g6715;
OX451215.1_Phasia_obesa_genome_assembly,_chromosome:_1	AUGUSTUS	mRNA	143454880	143455987	1	+	.	ID=g6715.t1;Parent=g6715;
OX451215.1_Phasia_obesa_genome_assembly,_chromosome:_1	AUGUSTUS	start_codon	143454880	143454882	.	+	0	ID=g6715.t1.start1;Parent=g6715.t1;
OX451215.1_Phasia_obesa_genome_assembly,_chromosome:_1	AUGUSTUS	CDS	143454880	143455062	1	+	0	ID=g6715.t1.CDS1;Parent=g6715.t1;
OX451215.1_Phasia_obesa_genome_assembly,_chromosome:_1	AUGUSTUS	exon	143454880	143455062	.	+	.	ID=g6715.t1.exon1;Parent=g6715.t1;
OX451215.1_Phasia_obesa_genome_assembly,_chromosome:_1	AUGUSTUS	intron	143455063	143455171	1	+	.	ID=g6715.t1.intron1;Parent=g6715.t1;
OX451215.1_Phasia_obesa_genome_assembly,_chromosome:_1	AUGUSTUS	CDS	143455172	143455987	1	+	0	ID=g6715.t1.CDS2;Parent=g6715.t1;
OX451215.1_Phasia_obesa_genome_assembly,_chromosome:_1	AUGUSTUS	exon	143455172	143455987	.	+	.	ID=g6715.t1.exon2;Parent=g6715.t1;
OX451215.1_Phasia_obesa_genome_assembly,_chromosome:_1	AUGUSTUS	stop_codon	143455985	143455987	.	+	0	ID=g6715.t1.stop1;Parent=g6715.t1;
OX451215.1_Phasia_obesa_genome_assembly,_chromosome:_1	AUGUSTUS	gene	143471305	143473481	.	+	.	ID=g6716;
OX451215.1_Phasia_obesa_genome_assembly,_chromosome:_1	AUGUSTUS	mRNA	143471305	143473481	0.8	+	.	ID=g6716.t1;Parent=g6716;
OX451215.1_Phasia_obesa_genome_assembly,_chromosome:_1	AUGUSTUS	start_codon	143471305	143471307	.	+	0	ID=g6716.t1.start1;Parent=g6716.t1;
OX451215.1_Phasia_obesa_genome_assembly,_chromosome:_1	AUGUSTUS	CDS	143471305	143472167	0.95	+	0	ID=g6716.t1.CDS1;Parent=g6716.t1;
OX451215.1_Phasia_obesa_genome_assembly,_chromosome:_1	AUGUSTUS	exon	143471305	143472167	.	+	.	ID=g6716.t1.exon1;Parent=g6716.t1;
OX451215.1_Phasia_obesa_genome_assembly,_chromosome:_1	AUGUSTUS	intron	143472168	143473021	0.8	+	.	ID=g6716.t1.intron1;Parent=g6716.t1;
OX451215.1_Phasia_obesa_genome_assembly,_chromosome:_1	AUGUSTUS	CDS	143473022	143473481	0.83	+	1	ID=g6716.t1.CDS2;Parent=g6716.t1;
OX451215.1_Phasia_obesa_genome_assembly,_chromosome:_1	AUGUSTUS	exon	143473022	143473481	.	+	.	ID=g6716.t1.exon2;Parent=g6716.t1;
OX451215.1_Phasia_obesa_genome_assembly,_chromosome:_1	AUGUSTUS	stop_codon	143473479	143473481	.	+	0	ID=g6716.t1.stop1;Parent=g6716.t1;
OX451215.1_Phasia_obesa_genome_assembly,_chromosome:_1	AUGUSTUS	gene	143476325	143476846	.	+	.	ID=g6717;
OX451215.1_Phasia_obesa_genome_assembly,_chromosome:_1	AUGUSTUS	mRNA	143476325	143476846	0.66	+	.	ID=g6717.t1;Parent=g6717;
OX451215.1_Phasia_obesa_genome_assembly,_chromosome:_1	AUGUSTUS	start_codon	143476325	143476327	.	+	0	ID=g6717.t1.start1;Parent=g6717.t1;
OX451215.1_Phasia_obesa_genome_assembly,_chromosome:_1	AUGUSTUS	CDS	143476325	143476355	1	+	0	ID=g6717.t1.CDS1;Parent=g6717.t1;
OX451215.1_Phasia_obesa_genome_assembly,_chromosome:_1	AUGUSTUS	exon	143476325	143476355	.	+	.	ID=g6717.t1.exon1;Parent=g6717.t1;
OX451215.1_Phasia_obesa_genome_assembly,_chromosome:_1	AUGUSTUS	intron	143476356	143476430	1	+	.	ID=g6717.t1.intron1;Parent=g6717.t1;
OX451215.1_Phasia_obesa_genome_assembly,_chromosome:_1	AUGUSTUS	CDS	143476431	143476599	1	+	2	ID=g6717.t1.CDS2;Parent=g6717.t1;
OX451215.1_Phasia_obesa_genome_assembly,_chromosome:_1	AUGUSTUS	exon	143476431	143476599	.	+	.	ID=g6717.t1.exon2;Parent=g6717.t1;
OX451215.1_Phasia_obesa_genome_assembly,_chromosome:_1	AUGUSTUS	intron	143476600	143476674	1	+	.	ID=g6717.t1.intron2;Parent=g6717.t1;
OX451215.1_Phasia_obesa_genome_assembly,_chromosome:_1	AUGUSTUS	CDS	143476675	143476846	0.66	+	1	ID=g6717.t1.CDS3;Parent=g6717.t1;
OX451215.1_Phasia_obesa_genome_assembly,_chromosome:_1	AUGUSTUS	exon	143476675	143476846	.	+	.	ID=g6717.t1.exon3;Parent=g6717.t1;
OX451215.1_Phasia_obesa_genome_assembly,_chromosome:_1	AUGUSTUS	stop_codon	143476844	143476846	.	+	0	ID=g6717.t1.stop1;Parent=g6717.t1;
OX451215.1_Phasia_obesa_genome_assembly,_chromosome:_1	AUGUSTUS	gene	143478516	143478767	.	+	.	ID=g6718;
OX451215.1_Phasia_obesa_genome_assembly,_chromosome:_1	AUGUSTUS	mRNA	143478516	143478767	0.51	+	.	ID=g6718.t1;Parent=g6718;
OX451215.1_Phasia_obesa_genome_assembly,_chromosome:_1	AUGUSTUS	start_codon	143478516	143478518	.	+	0	ID=g6718.t1.start1;Parent=g6718.t1;
OX451215.1_Phasia_obesa_genome_assembly,_chromosome:_1	AUGUSTUS	CDS	143478516	143478767	0.51	+	0	ID=g6718.t1.CDS1;Parent=g6718.t1;
OX451215.1_Phasia_obesa_genome_assembly,_chromosome:_1	AUGUSTUS	exon	143478516	143478767	.	+	.	ID=g6718.t1.exon1;Parent=g6718.t1;
OX451215.1_Phasia_obesa_genome_assembly,_chromosome:_1	AUGUSTUS	stop_codon	143478765	143478767	.	+	0	ID=g6718.t1.stop1;Parent=g6718.t1;
OX451215.1_Phasia_obesa_genome_assembly,_chromosome:_1	AUGUSTUS	gene	143518859	143519227	.	-	.	ID=g6719;
OX451215.1_Phasia_obesa_genome_assembly,_chromosome:_1	AUGUSTUS	mRNA	143518859	143519227	1	-	.	ID=g6719.t1;Parent=g6719;
OX451215.1_Phasia_obesa_genome_assembly,_chromosome:_1	AUGUSTUS	stop_codon	143518859	143518861	.	-	0	ID=g6719.t1.stop1;Parent=g6719.t1;
OX451215.1_Phasia_obesa_genome_assembly,_chromosome:_1	AUGUSTUS	CDS	143518859	143519227	1	-	0	ID=g6719.t1.CDS1;Parent=g6719.t1;
OX451215.1_Phasia_obesa_genome_assembly,_chromosome:_1	AUGUSTUS	exon	143518859	143519227	.	-	.	ID=g6719.t1.exon1;Parent=g6719.t1;
OX451215.1_Phasia_obesa_genome_assembly,_chromosome:_1	AUGUSTUS	start_codon	143519225	143519227	.	-	0	ID=g6719.t1.start1;Parent=g6719.t1;
OX451215.1_Phasia_obesa_genome_assembly,_chromosome:_1	AUGUSTUS	gene	143535141	143535638	.	+	.	ID=g6720;
OX451215.1_Phasia_obesa_genome_assembly,_chromosome:_1	AUGUSTUS	mRNA	143535141	143535638	0.98	+	.	ID=g6720.t1;Parent=g6720;
OX451215.1_Phasia_obesa_genome_assembly,_chromosome:_1	AUGUSTUS	start_codon	143535141	143535143	.	+	0	ID=g6720.t1.start1;Parent=g6720.t1;
OX451215.1_Phasia_obesa_genome_assembly,_chromosome:_1	AUGUSTUS	CDS	143535141	143535638	0.98	+	0	ID=g6720.t1.CDS1;Parent=g6720.t1;
OX451215.1_Phasia_obesa_genome_assembly,_chromosome:_1	AUGUSTUS	exon	143535141	143535638	.	+	.	ID=g6720.t1.exon1;Parent=g6720.t1;
OX451215.1_Phasia_obesa_genome_assembly,_chromosome:_1	AUGUSTUS	stop_codon	143535636	143535638	.	+	0	ID=g6720.t1.stop1;Parent=g6720.t1;
OX451215.1_Phasia_obesa_genome_assembly,_chromosome:_1	AUGUSTUS	gene	143557545	143558426	.	+	.	ID=g6721;
OX451215.1_Phasia_obesa_genome_assembly,_chromosome:_1	AUGUSTUS	mRNA	143557545	143557748	0.98	+	.	ID=g6721.t1;Parent=g6721;
OX451215.1_Phasia_obesa_genome_assembly,_chromosome:_1	AUGUSTUS	start_codon	143557545	143557547	.	+	0	ID=g6721.t1.start1;Parent=g6721.t1;
OX451215.1_Phasia_obesa_genome_assembly,_chromosome:_1	AUGUSTUS	CDS	143557545	143557748	0.98	+	0	ID=g6721.t1.CDS1;Parent=g6721.t1;
OX451215.1_Phasia_obesa_genome_assembly,_chromosome:_1	AUGUSTUS	exon	143557545	143557748	.	+	.	ID=g6721.t1.exon1;Parent=g6721.t1;
OX451215.1_Phasia_obesa_genome_assembly,_chromosome:_1	AUGUSTUS	stop_codon	143557746	143557748	.	+	0	ID=g6721.t1.stop1;Parent=g6721.t1;
OX451215.1_Phasia_obesa_genome_assembly,_chromosome:_1	AUGUSTUS	mRNA	143557545	143558426	0.29	+	.	ID=g6721.t2;Parent=g6721;
OX451215.1_Phasia_obesa_genome_assembly,_chromosome:_1	AUGUSTUS	start_codon	143557545	143557547	.	+	0	ID=g6721.t2.start1;Parent=g6721.t2;
OX451215.1_Phasia_obesa_genome_assembly,_chromosome:_1	AUGUSTUS	CDS	143557545	143557664	0.33	+	0	ID=g6721.t2.CDS1;Parent=g6721.t2;
OX451215.1_Phasia_obesa_genome_assembly,_chromosome:_1	AUGUSTUS	exon	143557545	143557664	.	+	.	ID=g6721.t2.exon1;Parent=g6721.t2;
OX451215.1_Phasia_obesa_genome_assembly,_chromosome:_1	AUGUSTUS	intron	143557665	143557997	0.31	+	.	ID=g6721.t2.intron1;Parent=g6721.t2;
OX451215.1_Phasia_obesa_genome_assembly,_chromosome:_1	AUGUSTUS	CDS	143557998	143558426	0.31	+	0	ID=g6721.t2.CDS2;Parent=g6721.t2;
OX451215.1_Phasia_obesa_genome_assembly,_chromosome:_1	AUGUSTUS	exon	143557998	143558426	.	+	.	ID=g6721.t2.exon2;Parent=g6721.t2;
OX451215.1_Phasia_obesa_genome_assembly,_chromosome:_1	AUGUSTUS	stop_codon	143558424	143558426	.	+	0	ID=g6721.t2.stop1;Parent=g6721.t2;
OX451215.1_Phasia_obesa_genome_assembly,_chromosome:_1	AUGUSTUS	gene	143557878	143558426	.	+	.	ID=g6722;
OX451215.1_Phasia_obesa_genome_assembly,_chromosome:_1	AUGUSTUS	mRNA	143557878	143558426	0.85	+	.	ID=g6722.t1;Parent=g6722;
OX451215.1_Phasia_obesa_genome_assembly,_chromosome:_1	AUGUSTUS	start_codon	143557878	143557880	.	+	0	ID=g6722.t1.start1;Parent=g6722.t1;
OX451215.1_Phasia_obesa_genome_assembly,_chromosome:_1	AUGUSTUS	CDS	143557878	143557912	0.86	+	0	ID=g6722.t1.CDS1;Parent=g6722.t1;
OX451215.1_Phasia_obesa_genome_assembly,_chromosome:_1	AUGUSTUS	exon	143557878	143557912	.	+	.	ID=g6722.t1.exon1;Parent=g6722.t1;
OX451215.1_Phasia_obesa_genome_assembly,_chromosome:_1	AUGUSTUS	intron	143557913	143557978	0.85	+	.	ID=g6722.t1.intron1;Parent=g6722.t1;
OX451215.1_Phasia_obesa_genome_assembly,_chromosome:_1	AUGUSTUS	CDS	143557979	143558426	0.85	+	1	ID=g6722.t1.CDS2;Parent=g6722.t1;
OX451215.1_Phasia_obesa_genome_assembly,_chromosome:_1	AUGUSTUS	exon	143557979	143558426	.	+	.	ID=g6722.t1.exon2;Parent=g6722.t1;
OX451215.1_Phasia_obesa_genome_assembly,_chromosome:_1	AUGUSTUS	stop_codon	143558424	143558426	.	+	0	ID=g6722.t1.stop1;Parent=g6722.t1;
OX451215.1_Phasia_obesa_genome_assembly,_chromosome:_1	AUGUSTUS	gene	143558747	143562316	.	+	.	ID=g6723;
OX451215.1_Phasia_obesa_genome_assembly,_chromosome:_1	AUGUSTUS	mRNA	143558747	143562316	0.37	+	.	ID=g6723.t1;Parent=g6723;
OX451215.1_Phasia_obesa_genome_assembly,_chromosome:_1	AUGUSTUS	start_codon	143558747	143558749	.	+	0	ID=g6723.t1.start1;Parent=g6723.t1;
OX451215.1_Phasia_obesa_genome_assembly,_chromosome:_1	AUGUSTUS	CDS	143558747	143558760	0.91	+	0	ID=g6723.t1.CDS1;Parent=g6723.t1;
OX451215.1_Phasia_obesa_genome_assembly,_chromosome:_1	AUGUSTUS	exon	143558747	143558760	.	+	.	ID=g6723.t1.exon1;Parent=g6723.t1;
OX451215.1_Phasia_obesa_genome_assembly,_chromosome:_1	AUGUSTUS	intron	143558761	143559033	0.91	+	.	ID=g6723.t1.intron1;Parent=g6723.t1;
OX451215.1_Phasia_obesa_genome_assembly,_chromosome:_1	AUGUSTUS	CDS	143559034	143559474	0.81	+	1	ID=g6723.t1.CDS2;Parent=g6723.t1;
OX451215.1_Phasia_obesa_genome_assembly,_chromosome:_1	AUGUSTUS	exon	143559034	143559474	.	+	.	ID=g6723.t1.exon2;Parent=g6723.t1;
OX451215.1_Phasia_obesa_genome_assembly,_chromosome:_1	AUGUSTUS	intron	143559475	143562063	0.41	+	.	ID=g6723.t1.intron2;Parent=g6723.t1;
OX451215.1_Phasia_obesa_genome_assembly,_chromosome:_1	AUGUSTUS	CDS	143562064	143562316	0.41	+	1	ID=g6723.t1.CDS3;Parent=g6723.t1;
OX451215.1_Phasia_obesa_genome_assembly,_chromosome:_1	AUGUSTUS	exon	143562064	143562316	.	+	.	ID=g6723.t1.exon3;Parent=g6723.t1;
OX451215.1_Phasia_obesa_genome_assembly,_chromosome:_1	AUGUSTUS	stop_codon	143562314	143562316	.	+	0	ID=g6723.t1.stop1;Parent=g6723.t1;
OX451215.1_Phasia_obesa_genome_assembly,_chromosome:_1	AUGUSTUS	mRNA	143558747	143561329	0.31	+	.	ID=g6723.t2;Parent=g6723;
OX451215.1_Phasia_obesa_genome_assembly,_chromosome:_1	AUGUSTUS	start_codon	143558747	143558749	.	+	0	ID=g6723.t2.start1;Parent=g6723.t2;
OX451215.1_Phasia_obesa_genome_assembly,_chromosome:_1	AUGUSTUS	CDS	143558747	143558913	0.99	+	0	ID=g6723.t2.CDS1;Parent=g6723.t2;
OX451215.1_Phasia_obesa_genome_assembly,_chromosome:_1	AUGUSTUS	exon	143558747	143558913	.	+	.	ID=g6723.t2.exon1;Parent=g6723.t2;
OX451215.1_Phasia_obesa_genome_assembly,_chromosome:_1	AUGUSTUS	intron	143558914	143559033	0.99	+	.	ID=g6723.t2.intron1;Parent=g6723.t2;
OX451215.1_Phasia_obesa_genome_assembly,_chromosome:_1	AUGUSTUS	CDS	143559034	143559713	0.43	+	1	ID=g6723.t2.CDS2;Parent=g6723.t2;
OX451215.1_Phasia_obesa_genome_assembly,_chromosome:_1	AUGUSTUS	exon	143559034	143559713	.	+	.	ID=g6723.t2.exon2;Parent=g6723.t2;
OX451215.1_Phasia_obesa_genome_assembly,_chromosome:_1	AUGUSTUS	intron	143559714	143560301	0.32	+	.	ID=g6723.t2.intron2;Parent=g6723.t2;
OX451215.1_Phasia_obesa_genome_assembly,_chromosome:_1	AUGUSTUS	CDS	143560302	143561329	0.68	+	2	ID=g6723.t2.CDS3;Parent=g6723.t2;
OX451215.1_Phasia_obesa_genome_assembly,_chromosome:_1	AUGUSTUS	exon	143560302	143561329	.	+	.	ID=g6723.t2.exon3;Parent=g6723.t2;
OX451215.1_Phasia_obesa_genome_assembly,_chromosome:_1	AUGUSTUS	stop_codon	143561327	143561329	.	+	0	ID=g6723.t2.stop1;Parent=g6723.t2;
OX451215.1_Phasia_obesa_genome_assembly,_chromosome:_1	AUGUSTUS	gene	143560973	143562316	.	+	.	ID=g6724;
OX451215.1_Phasia_obesa_genome_assembly,_chromosome:_1	AUGUSTUS	mRNA	143560973	143562316	0.53	+	.	ID=g6724.t1;Parent=g6724;
OX451215.1_Phasia_obesa_genome_assembly,_chromosome:_1	AUGUSTUS	start_codon	143560973	143560975	.	+	0	ID=g6724.t1.start1;Parent=g6724.t1;
OX451215.1_Phasia_obesa_genome_assembly,_chromosome:_1	AUGUSTUS	CDS	143560973	143561276	0.61	+	0	ID=g6724.t1.CDS1;Parent=g6724.t1;
OX451215.1_Phasia_obesa_genome_assembly,_chromosome:_1	AUGUSTUS	exon	143560973	143561276	.	+	.	ID=g6724.t1.exon1;Parent=g6724.t1;
OX451215.1_Phasia_obesa_genome_assembly,_chromosome:_1	AUGUSTUS	intron	143561277	143562014	0.69	+	.	ID=g6724.t1.intron1;Parent=g6724.t1;
OX451215.1_Phasia_obesa_genome_assembly,_chromosome:_1	AUGUSTUS	CDS	143562015	143562316	0.75	+	2	ID=g6724.t1.CDS2;Parent=g6724.t1;
OX451215.1_Phasia_obesa_genome_assembly,_chromosome:_1	AUGUSTUS	exon	143562015	143562316	.	+	.	ID=g6724.t1.exon2;Parent=g6724.t1;
OX451215.1_Phasia_obesa_genome_assembly,_chromosome:_1	AUGUSTUS	stop_codon	143562314	143562316	.	+	0	ID=g6724.t1.stop1;Parent=g6724.t1;
OX451215.1_Phasia_obesa_genome_assembly,_chromosome:_1	AUGUSTUS	gene	143561384	143562316	.	+	.	ID=g6725;
OX451215.1_Phasia_obesa_genome_assembly,_chromosome:_1	AUGUSTUS	mRNA	143561384	143562316	1	+	.	ID=g6725.t1;Parent=g6725;
OX451215.1_Phasia_obesa_genome_assembly,_chromosome:_1	AUGUSTUS	start_codon	143561384	143561386	.	+	0	ID=g6725.t1.start1;Parent=g6725.t1;
OX451215.1_Phasia_obesa_genome_assembly,_chromosome:_1	AUGUSTUS	CDS	143561384	143562316	1	+	0	ID=g6725.t1.CDS1;Parent=g6725.t1;
OX451215.1_Phasia_obesa_genome_assembly,_chromosome:_1	AUGUSTUS	exon	143561384	143562316	.	+	.	ID=g6725.t1.exon1;Parent=g6725.t1;
OX451215.1_Phasia_obesa_genome_assembly,_chromosome:_1	AUGUSTUS	stop_codon	143562314	143562316	.	+	0	ID=g6725.t1.stop1;Parent=g6725.t1;
OX451215.1_Phasia_obesa_genome_assembly,_chromosome:_1	AUGUSTUS	gene	143567615	143568496	.	+	.	ID=g6726;
OX451215.1_Phasia_obesa_genome_assembly,_chromosome:_1	AUGUSTUS	mRNA	143568224	143568496	0.95	+	.	ID=g6726.t1;Parent=g6726;
OX451215.1_Phasia_obesa_genome_assembly,_chromosome:_1	AUGUSTUS	start_codon	143568224	143568226	.	+	0	ID=g6726.t1.start1;Parent=g6726.t1;
OX451215.1_Phasia_obesa_genome_assembly,_chromosome:_1	AUGUSTUS	CDS	143568224	143568496	0.95	+	0	ID=g6726.t1.CDS1;Parent=g6726.t1;
OX451215.1_Phasia_obesa_genome_assembly,_chromosome:_1	AUGUSTUS	exon	143568224	143568496	.	+	.	ID=g6726.t1.exon1;Parent=g6726.t1;
OX451215.1_Phasia_obesa_genome_assembly,_chromosome:_1	AUGUSTUS	stop_codon	143568494	143568496	.	+	0	ID=g6726.t1.stop1;Parent=g6726.t1;
OX451215.1_Phasia_obesa_genome_assembly,_chromosome:_1	AUGUSTUS	mRNA	143567615	143568496	0.26	+	.	ID=g6726.t2;Parent=g6726;
OX451215.1_Phasia_obesa_genome_assembly,_chromosome:_1	AUGUSTUS	start_codon	143567615	143567617	.	+	0	ID=g6726.t2.start1;Parent=g6726.t2;
OX451215.1_Phasia_obesa_genome_assembly,_chromosome:_1	AUGUSTUS	CDS	143567615	143567734	0.27	+	0	ID=g6726.t2.CDS1;Parent=g6726.t2;
OX451215.1_Phasia_obesa_genome_assembly,_chromosome:_1	AUGUSTUS	exon	143567615	143567734	.	+	.	ID=g6726.t2.exon1;Parent=g6726.t2;
OX451215.1_Phasia_obesa_genome_assembly,_chromosome:_1	AUGUSTUS	intron	143567735	143568067	0.26	+	.	ID=g6726.t2.intron1;Parent=g6726.t2;
OX451215.1_Phasia_obesa_genome_assembly,_chromosome:_1	AUGUSTUS	CDS	143568068	143568496	0.28	+	0	ID=g6726.t2.CDS2;Parent=g6726.t2;
OX451215.1_Phasia_obesa_genome_assembly,_chromosome:_1	AUGUSTUS	exon	143568068	143568496	.	+	.	ID=g6726.t2.exon2;Parent=g6726.t2;
OX451215.1_Phasia_obesa_genome_assembly,_chromosome:_1	AUGUSTUS	stop_codon	143568494	143568496	.	+	0	ID=g6726.t2.stop1;Parent=g6726.t2;
OX451215.1_Phasia_obesa_genome_assembly,_chromosome:_1	AUGUSTUS	mRNA	143567615	143567818	0.94	+	.	ID=g6726.t3;Parent=g6726;
OX451215.1_Phasia_obesa_genome_assembly,_chromosome:_1	AUGUSTUS	start_codon	143567615	143567617	.	+	0	ID=g6726.t3.start1;Parent=g6726.t3;
OX451215.1_Phasia_obesa_genome_assembly,_chromosome:_1	AUGUSTUS	CDS	143567615	143567818	0.94	+	0	ID=g6726.t3.CDS1;Parent=g6726.t3;
OX451215.1_Phasia_obesa_genome_assembly,_chromosome:_1	AUGUSTUS	exon	143567615	143567818	.	+	.	ID=g6726.t3.exon1;Parent=g6726.t3;
OX451215.1_Phasia_obesa_genome_assembly,_chromosome:_1	AUGUSTUS	stop_codon	143567816	143567818	.	+	0	ID=g6726.t3.stop1;Parent=g6726.t3;
OX451215.1_Phasia_obesa_genome_assembly,_chromosome:_1	AUGUSTUS	gene	143569043	143569834	.	+	.	ID=g6727;
OX451215.1_Phasia_obesa_genome_assembly,_chromosome:_1	AUGUSTUS	mRNA	143569043	143569834	0.35	+	.	ID=g6727.t1;Parent=g6727;
OX451215.1_Phasia_obesa_genome_assembly,_chromosome:_1	AUGUSTUS	start_codon	143569043	143569045	.	+	0	ID=g6727.t1.start1;Parent=g6727.t1;
OX451215.1_Phasia_obesa_genome_assembly,_chromosome:_1	AUGUSTUS	CDS	143569043	143569102	0.48	+	0	ID=g6727.t1.CDS1;Parent=g6727.t1;
OX451215.1_Phasia_obesa_genome_assembly,_chromosome:_1	AUGUSTUS	exon	143569043	143569102	.	+	.	ID=g6727.t1.exon1;Parent=g6727.t1;
OX451215.1_Phasia_obesa_genome_assembly,_chromosome:_1	AUGUSTUS	intron	143569103	143569273	0.61	+	.	ID=g6727.t1.intron1;Parent=g6727.t1;
OX451215.1_Phasia_obesa_genome_assembly,_chromosome:_1	AUGUSTUS	CDS	143569274	143569834	0.76	+	0	ID=g6727.t1.CDS2;Parent=g6727.t1;
OX451215.1_Phasia_obesa_genome_assembly,_chromosome:_1	AUGUSTUS	exon	143569274	143569834	.	+	.	ID=g6727.t1.exon2;Parent=g6727.t1;
OX451215.1_Phasia_obesa_genome_assembly,_chromosome:_1	AUGUSTUS	stop_codon	143569832	143569834	.	+	0	ID=g6727.t1.stop1;Parent=g6727.t1;
OX451215.1_Phasia_obesa_genome_assembly,_chromosome:_1	AUGUSTUS	gene	143570828	143572429	.	+	.	ID=g6728;
OX451215.1_Phasia_obesa_genome_assembly,_chromosome:_1	AUGUSTUS	mRNA	143570828	143572429	0.89	+	.	ID=g6728.t1;Parent=g6728;
OX451215.1_Phasia_obesa_genome_assembly,_chromosome:_1	AUGUSTUS	start_codon	143570828	143570830	.	+	0	ID=g6728.t1.start1;Parent=g6728.t1;
OX451215.1_Phasia_obesa_genome_assembly,_chromosome:_1	AUGUSTUS	CDS	143570828	143571389	0.95	+	0	ID=g6728.t1.CDS1;Parent=g6728.t1;
OX451215.1_Phasia_obesa_genome_assembly,_chromosome:_1	AUGUSTUS	exon	143570828	143571389	.	+	.	ID=g6728.t1.exon1;Parent=g6728.t1;
OX451215.1_Phasia_obesa_genome_assembly,_chromosome:_1	AUGUSTUS	intron	143571390	143572127	0.92	+	.	ID=g6728.t1.intron1;Parent=g6728.t1;
OX451215.1_Phasia_obesa_genome_assembly,_chromosome:_1	AUGUSTUS	CDS	143572128	143572429	0.92	+	2	ID=g6728.t1.CDS2;Parent=g6728.t1;
OX451215.1_Phasia_obesa_genome_assembly,_chromosome:_1	AUGUSTUS	exon	143572128	143572429	.	+	.	ID=g6728.t1.exon2;Parent=g6728.t1;
OX451215.1_Phasia_obesa_genome_assembly,_chromosome:_1	AUGUSTUS	stop_codon	143572427	143572429	.	+	0	ID=g6728.t1.stop1;Parent=g6728.t1;
OX451215.1_Phasia_obesa_genome_assembly,_chromosome:_1	AUGUSTUS	gene	143602833	143603381	.	-	.	ID=g6729;
OX451215.1_Phasia_obesa_genome_assembly,_chromosome:_1	AUGUSTUS	mRNA	143602833	143603381	0.97	-	.	ID=g6729.t1;Parent=g6729;
OX451215.1_Phasia_obesa_genome_assembly,_chromosome:_1	AUGUSTUS	stop_codon	143602833	143602835	.	-	0	ID=g6729.t1.stop1;Parent=g6729.t1;
OX451215.1_Phasia_obesa_genome_assembly,_chromosome:_1	AUGUSTUS	CDS	143602833	143603381	0.97	-	0	ID=g6729.t1.CDS1;Parent=g6729.t1;
OX451215.1_Phasia_obesa_genome_assembly,_chromosome:_1	AUGUSTUS	exon	143602833	143603381	.	-	.	ID=g6729.t1.exon1;Parent=g6729.t1;
OX451215.1_Phasia_obesa_genome_assembly,_chromosome:_1	AUGUSTUS	start_codon	143603379	143603381	.	-	0	ID=g6729.t1.start1;Parent=g6729.t1;
OX451215.1_Phasia_obesa_genome_assembly,_chromosome:_1	AUGUSTUS	gene	143605023	143607426	.	+	.	ID=g6730;
OX451215.1_Phasia_obesa_genome_assembly,_chromosome:_1	AUGUSTUS	mRNA	143605023	143607426	1	+	.	ID=g6730.t1;Parent=g6730;
OX451215.1_Phasia_obesa_genome_assembly,_chromosome:_1	AUGUSTUS	start_codon	143605023	143605025	.	+	0	ID=g6730.t1.start1;Parent=g6730.t1;
OX451215.1_Phasia_obesa_genome_assembly,_chromosome:_1	AUGUSTUS	CDS	143605023	143605118	1	+	0	ID=g6730.t1.CDS1;Parent=g6730.t1;
OX451215.1_Phasia_obesa_genome_assembly,_chromosome:_1	AUGUSTUS	exon	143605023	143605118	.	+	.	ID=g6730.t1.exon1;Parent=g6730.t1;
OX451215.1_Phasia_obesa_genome_assembly,_chromosome:_1	AUGUSTUS	intron	143605119	143605168	1	+	.	ID=g6730.t1.intron1;Parent=g6730.t1;
OX451215.1_Phasia_obesa_genome_assembly,_chromosome:_1	AUGUSTUS	CDS	143605169	143605315	1	+	0	ID=g6730.t1.CDS2;Parent=g6730.t1;
OX451215.1_Phasia_obesa_genome_assembly,_chromosome:_1	AUGUSTUS	exon	143605169	143605315	.	+	.	ID=g6730.t1.exon2;Parent=g6730.t1;
OX451215.1_Phasia_obesa_genome_assembly,_chromosome:_1	AUGUSTUS	intron	143605316	143605378	1	+	.	ID=g6730.t1.intron2;Parent=g6730.t1;
OX451215.1_Phasia_obesa_genome_assembly,_chromosome:_1	AUGUSTUS	CDS	143605379	143605666	1	+	0	ID=g6730.t1.CDS3;Parent=g6730.t1;
OX451215.1_Phasia_obesa_genome_assembly,_chromosome:_1	AUGUSTUS	exon	143605379	143605666	.	+	.	ID=g6730.t1.exon3;Parent=g6730.t1;
OX451215.1_Phasia_obesa_genome_assembly,_chromosome:_1	AUGUSTUS	intron	143605667	143605738	1	+	.	ID=g6730.t1.intron3;Parent=g6730.t1;
OX451215.1_Phasia_obesa_genome_assembly,_chromosome:_1	AUGUSTUS	CDS	143605739	143605960	1	+	0	ID=g6730.t1.CDS4;Parent=g6730.t1;
OX451215.1_Phasia_obesa_genome_assembly,_chromosome:_1	AUGUSTUS	exon	143605739	143605960	.	+	.	ID=g6730.t1.exon4;Parent=g6730.t1;
OX451215.1_Phasia_obesa_genome_assembly,_chromosome:_1	AUGUSTUS	intron	143605961	143606009	1	+	.	ID=g6730.t1.intron4;Parent=g6730.t1;
OX451215.1_Phasia_obesa_genome_assembly,_chromosome:_1	AUGUSTUS	CDS	143606010	143606280	1	+	0	ID=g6730.t1.CDS5;Parent=g6730.t1;
OX451215.1_Phasia_obesa_genome_assembly,_chromosome:_1	AUGUSTUS	exon	143606010	143606280	.	+	.	ID=g6730.t1.exon5;Parent=g6730.t1;
OX451215.1_Phasia_obesa_genome_assembly,_chromosome:_1	AUGUSTUS	intron	143606281	143606423	1	+	.	ID=g6730.t1.intron5;Parent=g6730.t1;
OX451215.1_Phasia_obesa_genome_assembly,_chromosome:_1	AUGUSTUS	CDS	143606424	143606828	1	+	2	ID=g6730.t1.CDS6;Parent=g6730.t1;
OX451215.1_Phasia_obesa_genome_assembly,_chromosome:_1	AUGUSTUS	exon	143606424	143606828	.	+	.	ID=g6730.t1.exon6;Parent=g6730.t1;
OX451215.1_Phasia_obesa_genome_assembly,_chromosome:_1	AUGUSTUS	intron	143606829	143606908	1	+	.	ID=g6730.t1.intron6;Parent=g6730.t1;
OX451215.1_Phasia_obesa_genome_assembly,_chromosome:_1	AUGUSTUS	CDS	143606909	143607426	1	+	2	ID=g6730.t1.CDS7;Parent=g6730.t1;
OX451215.1_Phasia_obesa_genome_assembly,_chromosome:_1	AUGUSTUS	exon	143606909	143607426	.	+	.	ID=g6730.t1.exon7;Parent=g6730.t1;
OX451215.1_Phasia_obesa_genome_assembly,_chromosome:_1	AUGUSTUS	stop_codon	143607424	143607426	.	+	0	ID=g6730.t1.stop1;Parent=g6730.t1;
OX451215.1_Phasia_obesa_genome_assembly,_chromosome:_1	AUGUSTUS	gene	143607455	143608084	.	+	.	ID=g6731;
OX451215.1_Phasia_obesa_genome_assembly,_chromosome:_1	AUGUSTUS	mRNA	143607455	143608084	0.41	+	.	ID=g6731.t1;Parent=g6731;
OX451215.1_Phasia_obesa_genome_assembly,_chromosome:_1	AUGUSTUS	start_codon	143607455	143607457	.	+	0	ID=g6731.t1.start1;Parent=g6731.t1;
OX451215.1_Phasia_obesa_genome_assembly,_chromosome:_1	AUGUSTUS	CDS	143607455	143607596	0.41	+	0	ID=g6731.t1.CDS1;Parent=g6731.t1;
OX451215.1_Phasia_obesa_genome_assembly,_chromosome:_1	AUGUSTUS	exon	143607455	143607596	.	+	.	ID=g6731.t1.exon1;Parent=g6731.t1;
OX451215.1_Phasia_obesa_genome_assembly,_chromosome:_1	AUGUSTUS	intron	143607597	143608004	0.41	+	.	ID=g6731.t1.intron1;Parent=g6731.t1;
OX451215.1_Phasia_obesa_genome_assembly,_chromosome:_1	AUGUSTUS	CDS	143608005	143608084	1	+	2	ID=g6731.t1.CDS2;Parent=g6731.t1;
OX451215.1_Phasia_obesa_genome_assembly,_chromosome:_1	AUGUSTUS	exon	143608005	143608084	.	+	.	ID=g6731.t1.exon2;Parent=g6731.t1;
OX451215.1_Phasia_obesa_genome_assembly,_chromosome:_1	AUGUSTUS	stop_codon	143608082	143608084	.	+	0	ID=g6731.t1.stop1;Parent=g6731.t1;
OX451215.1_Phasia_obesa_genome_assembly,_chromosome:_1	AUGUSTUS	gene	143608680	143609264	.	+	.	ID=g6732;
OX451215.1_Phasia_obesa_genome_assembly,_chromosome:_1	AUGUSTUS	mRNA	143608680	143609264	1	+	.	ID=g6732.t1;Parent=g6732;
OX451215.1_Phasia_obesa_genome_assembly,_chromosome:_1	AUGUSTUS	start_codon	143608680	143608682	.	+	0	ID=g6732.t1.start1;Parent=g6732.t1;
OX451215.1_Phasia_obesa_genome_assembly,_chromosome:_1	AUGUSTUS	CDS	143608680	143609264	1	+	0	ID=g6732.t1.CDS1;Parent=g6732.t1;
OX451215.1_Phasia_obesa_genome_assembly,_chromosome:_1	AUGUSTUS	exon	143608680	143609264	.	+	.	ID=g6732.t1.exon1;Parent=g6732.t1;
OX451215.1_Phasia_obesa_genome_assembly,_chromosome:_1	AUGUSTUS	stop_codon	143609262	143609264	.	+	0	ID=g6732.t1.stop1;Parent=g6732.t1;
OX451215.1_Phasia_obesa_genome_assembly,_chromosome:_1	AUGUSTUS	gene	143638440	143639923	.	+	.	ID=g6733;
OX451215.1_Phasia_obesa_genome_assembly,_chromosome:_1	AUGUSTUS	mRNA	143638440	143639923	0.29	+	.	ID=g6733.t1;Parent=g6733;
OX451215.1_Phasia_obesa_genome_assembly,_chromosome:_1	AUGUSTUS	start_codon	143638440	143638442	.	+	0	ID=g6733.t1.start1;Parent=g6733.t1;
OX451215.1_Phasia_obesa_genome_assembly,_chromosome:_1	AUGUSTUS	CDS	143638440	143638506	0.72	+	0	ID=g6733.t1.CDS1;Parent=g6733.t1;
OX451215.1_Phasia_obesa_genome_assembly,_chromosome:_1	AUGUSTUS	exon	143638440	143638506	.	+	.	ID=g6733.t1.exon1;Parent=g6733.t1;
OX451215.1_Phasia_obesa_genome_assembly,_chromosome:_1	AUGUSTUS	intron	143638507	143639747	0.29	+	.	ID=g6733.t1.intron1;Parent=g6733.t1;
OX451215.1_Phasia_obesa_genome_assembly,_chromosome:_1	AUGUSTUS	CDS	143639748	143639923	0.29	+	2	ID=g6733.t1.CDS2;Parent=g6733.t1;
OX451215.1_Phasia_obesa_genome_assembly,_chromosome:_1	AUGUSTUS	exon	143639748	143639923	.	+	.	ID=g6733.t1.exon2;Parent=g6733.t1;
OX451215.1_Phasia_obesa_genome_assembly,_chromosome:_1	AUGUSTUS	stop_codon	143639921	143639923	.	+	0	ID=g6733.t1.stop1;Parent=g6733.t1;
OX451215.1_Phasia_obesa_genome_assembly,_chromosome:_1	AUGUSTUS	gene	143640365	143641384	.	+	.	ID=g6734;
OX451215.1_Phasia_obesa_genome_assembly,_chromosome:_1	AUGUSTUS	mRNA	143640365	143641384	0.95	+	.	ID=g6734.t1;Parent=g6734;
OX451215.1_Phasia_obesa_genome_assembly,_chromosome:_1	AUGUSTUS	start_codon	143640365	143640367	.	+	0	ID=g6734.t1.start1;Parent=g6734.t1;
OX451215.1_Phasia_obesa_genome_assembly,_chromosome:_1	AUGUSTUS	CDS	143640365	143640879	0.95	+	0	ID=g6734.t1.CDS1;Parent=g6734.t1;
OX451215.1_Phasia_obesa_genome_assembly,_chromosome:_1	AUGUSTUS	exon	143640365	143640879	.	+	.	ID=g6734.t1.exon1;Parent=g6734.t1;
OX451215.1_Phasia_obesa_genome_assembly,_chromosome:_1	AUGUSTUS	intron	143640880	143641245	1	+	.	ID=g6734.t1.intron1;Parent=g6734.t1;
OX451215.1_Phasia_obesa_genome_assembly,_chromosome:_1	AUGUSTUS	CDS	143641246	143641384	0.98	+	1	ID=g6734.t1.CDS2;Parent=g6734.t1;
OX451215.1_Phasia_obesa_genome_assembly,_chromosome:_1	AUGUSTUS	exon	143641246	143641384	.	+	.	ID=g6734.t1.exon2;Parent=g6734.t1;
OX451215.1_Phasia_obesa_genome_assembly,_chromosome:_1	AUGUSTUS	stop_codon	143641382	143641384	.	+	0	ID=g6734.t1.stop1;Parent=g6734.t1;
OX451215.1_Phasia_obesa_genome_assembly,_chromosome:_1	AUGUSTUS	gene	143647997	143653075	.	-	.	ID=g6735;
OX451215.1_Phasia_obesa_genome_assembly,_chromosome:_1	AUGUSTUS	mRNA	143647997	143653075	0.38	-	.	ID=g6735.t1;Parent=g6735;
OX451215.1_Phasia_obesa_genome_assembly,_chromosome:_1	AUGUSTUS	stop_codon	143647997	143647999	.	-	0	ID=g6735.t1.stop1;Parent=g6735.t1;
OX451215.1_Phasia_obesa_genome_assembly,_chromosome:_1	AUGUSTUS	CDS	143647997	143648209	1	-	0	ID=g6735.t1.CDS1;Parent=g6735.t1;
OX451215.1_Phasia_obesa_genome_assembly,_chromosome:_1	AUGUSTUS	exon	143647997	143648209	.	-	.	ID=g6735.t1.exon1;Parent=g6735.t1;
OX451215.1_Phasia_obesa_genome_assembly,_chromosome:_1	AUGUSTUS	intron	143648210	143648282	1	-	.	ID=g6735.t1.intron1;Parent=g6735.t1;
OX451215.1_Phasia_obesa_genome_assembly,_chromosome:_1	AUGUSTUS	CDS	143648283	143648467	1	-	2	ID=g6735.t1.CDS2;Parent=g6735.t1;
OX451215.1_Phasia_obesa_genome_assembly,_chromosome:_1	AUGUSTUS	exon	143648283	143648467	.	-	.	ID=g6735.t1.exon2;Parent=g6735.t1;
OX451215.1_Phasia_obesa_genome_assembly,_chromosome:_1	AUGUSTUS	intron	143648468	143653041	0.38	-	.	ID=g6735.t1.intron2;Parent=g6735.t1;
OX451215.1_Phasia_obesa_genome_assembly,_chromosome:_1	AUGUSTUS	CDS	143653042	143653075	0.38	-	0	ID=g6735.t1.CDS3;Parent=g6735.t1;
OX451215.1_Phasia_obesa_genome_assembly,_chromosome:_1	AUGUSTUS	exon	143653042	143653075	.	-	.	ID=g6735.t1.exon3;Parent=g6735.t1;
OX451215.1_Phasia_obesa_genome_assembly,_chromosome:_1	AUGUSTUS	start_codon	143653073	143653075	.	-	0	ID=g6735.t1.start1;Parent=g6735.t1;
OX451215.1_Phasia_obesa_genome_assembly,_chromosome:_1	AUGUSTUS	gene	143653280	143654252	.	-	.	ID=g6736;
OX451215.1_Phasia_obesa_genome_assembly,_chromosome:_1	AUGUSTUS	mRNA	143653280	143654252	0.25	-	.	ID=g6736.t1;Parent=g6736;
OX451215.1_Phasia_obesa_genome_assembly,_chromosome:_1	AUGUSTUS	stop_codon	143653280	143653282	.	-	0	ID=g6736.t1.stop1;Parent=g6736.t1;
OX451215.1_Phasia_obesa_genome_assembly,_chromosome:_1	AUGUSTUS	CDS	143653280	143653489	0.29	-	0	ID=g6736.t1.CDS1;Parent=g6736.t1;
OX451215.1_Phasia_obesa_genome_assembly,_chromosome:_1	AUGUSTUS	exon	143653280	143653489	.	-	.	ID=g6736.t1.exon1;Parent=g6736.t1;
OX451215.1_Phasia_obesa_genome_assembly,_chromosome:_1	AUGUSTUS	intron	143653490	143654237	0.25	-	.	ID=g6736.t1.intron1;Parent=g6736.t1;
OX451215.1_Phasia_obesa_genome_assembly,_chromosome:_1	AUGUSTUS	CDS	143654238	143654252	0.9	-	0	ID=g6736.t1.CDS2;Parent=g6736.t1;
OX451215.1_Phasia_obesa_genome_assembly,_chromosome:_1	AUGUSTUS	exon	143654238	143654252	.	-	.	ID=g6736.t1.exon2;Parent=g6736.t1;
OX451215.1_Phasia_obesa_genome_assembly,_chromosome:_1	AUGUSTUS	start_codon	143654250	143654252	.	-	0	ID=g6736.t1.start1;Parent=g6736.t1;
OX451215.1_Phasia_obesa_genome_assembly,_chromosome:_1	AUGUSTUS	gene	143662808	143663083	.	+	.	ID=g6737;
OX451215.1_Phasia_obesa_genome_assembly,_chromosome:_1	AUGUSTUS	mRNA	143662808	143663083	0.99	+	.	ID=g6737.t1;Parent=g6737;
OX451215.1_Phasia_obesa_genome_assembly,_chromosome:_1	AUGUSTUS	start_codon	143662808	143662810	.	+	0	ID=g6737.t1.start1;Parent=g6737.t1;
OX451215.1_Phasia_obesa_genome_assembly,_chromosome:_1	AUGUSTUS	CDS	143662808	143663083	0.99	+	0	ID=g6737.t1.CDS1;Parent=g6737.t1;
OX451215.1_Phasia_obesa_genome_assembly,_chromosome:_1	AUGUSTUS	exon	143662808	143663083	.	+	.	ID=g6737.t1.exon1;Parent=g6737.t1;
OX451215.1_Phasia_obesa_genome_assembly,_chromosome:_1	AUGUSTUS	stop_codon	143663081	143663083	.	+	0	ID=g6737.t1.stop1;Parent=g6737.t1;
OX451215.1_Phasia_obesa_genome_assembly,_chromosome:_1	AUGUSTUS	gene	143663926	143664792	.	+	.	ID=g6738;
OX451215.1_Phasia_obesa_genome_assembly,_chromosome:_1	AUGUSTUS	mRNA	143663926	143664792	1	+	.	ID=g6738.t1;Parent=g6738;
OX451215.1_Phasia_obesa_genome_assembly,_chromosome:_1	AUGUSTUS	start_codon	143663926	143663928	.	+	0	ID=g6738.t1.start1;Parent=g6738.t1;
OX451215.1_Phasia_obesa_genome_assembly,_chromosome:_1	AUGUSTUS	CDS	143663926	143664792	1	+	0	ID=g6738.t1.CDS1;Parent=g6738.t1;
OX451215.1_Phasia_obesa_genome_assembly,_chromosome:_1	AUGUSTUS	exon	143663926	143664792	.	+	.	ID=g6738.t1.exon1;Parent=g6738.t1;
OX451215.1_Phasia_obesa_genome_assembly,_chromosome:_1	AUGUSTUS	stop_codon	143664790	143664792	.	+	0	ID=g6738.t1.stop1;Parent=g6738.t1;
OX451215.1_Phasia_obesa_genome_assembly,_chromosome:_1	AUGUSTUS	gene	143664860	143665189	.	+	.	ID=g6739;
OX451215.1_Phasia_obesa_genome_assembly,_chromosome:_1	AUGUSTUS	mRNA	143664860	143665189	1	+	.	ID=g6739.t1;Parent=g6739;
OX451215.1_Phasia_obesa_genome_assembly,_chromosome:_1	AUGUSTUS	start_codon	143664860	143664862	.	+	0	ID=g6739.t1.start1;Parent=g6739.t1;
OX451215.1_Phasia_obesa_genome_assembly,_chromosome:_1	AUGUSTUS	CDS	143664860	143665189	1	+	0	ID=g6739.t1.CDS1;Parent=g6739.t1;
OX451215.1_Phasia_obesa_genome_assembly,_chromosome:_1	AUGUSTUS	exon	143664860	143665189	.	+	.	ID=g6739.t1.exon1;Parent=g6739.t1;
OX451215.1_Phasia_obesa_genome_assembly,_chromosome:_1	AUGUSTUS	stop_codon	143665187	143665189	.	+	0	ID=g6739.t1.stop1;Parent=g6739.t1;
OX451215.1_Phasia_obesa_genome_assembly,_chromosome:_1	AUGUSTUS	gene	143665579	143668766	.	+	.	ID=g6740;
OX451215.1_Phasia_obesa_genome_assembly,_chromosome:_1	AUGUSTUS	mRNA	143665579	143668766	0.11	+	.	ID=g6740.t1;Parent=g6740;
OX451215.1_Phasia_obesa_genome_assembly,_chromosome:_1	AUGUSTUS	start_codon	143665579	143665581	.	+	0	ID=g6740.t1.start1;Parent=g6740.t1;
OX451215.1_Phasia_obesa_genome_assembly,_chromosome:_1	AUGUSTUS	CDS	143665579	143665755	0.46	+	0	ID=g6740.t1.CDS1;Parent=g6740.t1;
OX451215.1_Phasia_obesa_genome_assembly,_chromosome:_1	AUGUSTUS	exon	143665579	143665755	.	+	.	ID=g6740.t1.exon1;Parent=g6740.t1;
OX451215.1_Phasia_obesa_genome_assembly,_chromosome:_1	AUGUSTUS	intron	143665756	143667438	0.25	+	.	ID=g6740.t1.intron1;Parent=g6740.t1;
OX451215.1_Phasia_obesa_genome_assembly,_chromosome:_1	AUGUSTUS	CDS	143667439	143668327	0.17	+	0	ID=g6740.t1.CDS2;Parent=g6740.t1;
OX451215.1_Phasia_obesa_genome_assembly,_chromosome:_1	AUGUSTUS	exon	143667439	143668327	.	+	.	ID=g6740.t1.exon2;Parent=g6740.t1;
OX451215.1_Phasia_obesa_genome_assembly,_chromosome:_1	AUGUSTUS	intron	143668328	143668449	0.53	+	.	ID=g6740.t1.intron2;Parent=g6740.t1;
OX451215.1_Phasia_obesa_genome_assembly,_chromosome:_1	AUGUSTUS	CDS	143668450	143668766	0.9	+	2	ID=g6740.t1.CDS3;Parent=g6740.t1;
OX451215.1_Phasia_obesa_genome_assembly,_chromosome:_1	AUGUSTUS	exon	143668450	143668766	.	+	.	ID=g6740.t1.exon3;Parent=g6740.t1;
OX451215.1_Phasia_obesa_genome_assembly,_chromosome:_1	AUGUSTUS	stop_codon	143668764	143668766	.	+	0	ID=g6740.t1.stop1;Parent=g6740.t1;
OX451215.1_Phasia_obesa_genome_assembly,_chromosome:_1	AUGUSTUS	gene	143675293	143676280	.	+	.	ID=g6741;
OX451215.1_Phasia_obesa_genome_assembly,_chromosome:_1	AUGUSTUS	mRNA	143675293	143676280	0.55	+	.	ID=g6741.t1;Parent=g6741;
OX451215.1_Phasia_obesa_genome_assembly,_chromosome:_1	AUGUSTUS	start_codon	143675293	143675295	.	+	0	ID=g6741.t1.start1;Parent=g6741.t1;
OX451215.1_Phasia_obesa_genome_assembly,_chromosome:_1	AUGUSTUS	CDS	143675293	143675357	0.99	+	0	ID=g6741.t1.CDS1;Parent=g6741.t1;
OX451215.1_Phasia_obesa_genome_assembly,_chromosome:_1	AUGUSTUS	exon	143675293	143675357	.	+	.	ID=g6741.t1.exon1;Parent=g6741.t1;
OX451215.1_Phasia_obesa_genome_assembly,_chromosome:_1	AUGUSTUS	intron	143675358	143676096	0.55	+	.	ID=g6741.t1.intron1;Parent=g6741.t1;
OX451215.1_Phasia_obesa_genome_assembly,_chromosome:_1	AUGUSTUS	CDS	143676097	143676280	0.55	+	1	ID=g6741.t1.CDS2;Parent=g6741.t1;
OX451215.1_Phasia_obesa_genome_assembly,_chromosome:_1	AUGUSTUS	exon	143676097	143676280	.	+	.	ID=g6741.t1.exon2;Parent=g6741.t1;
OX451215.1_Phasia_obesa_genome_assembly,_chromosome:_1	AUGUSTUS	stop_codon	143676278	143676280	.	+	0	ID=g6741.t1.stop1;Parent=g6741.t1;
OX451215.1_Phasia_obesa_genome_assembly,_chromosome:_1	AUGUSTUS	gene	143675542	143676280	.	+	.	ID=g6742;
OX451215.1_Phasia_obesa_genome_assembly,_chromosome:_1	AUGUSTUS	mRNA	143675542	143676280	0.26	+	.	ID=g6742.t1;Parent=g6742;
OX451215.1_Phasia_obesa_genome_assembly,_chromosome:_1	AUGUSTUS	start_codon	143675542	143675544	.	+	0	ID=g6742.t1.start1;Parent=g6742.t1;
OX451215.1_Phasia_obesa_genome_assembly,_chromosome:_1	AUGUSTUS	CDS	143675542	143675674	0.43	+	0	ID=g6742.t1.CDS1;Parent=g6742.t1;
OX451215.1_Phasia_obesa_genome_assembly,_chromosome:_1	AUGUSTUS	exon	143675542	143675674	.	+	.	ID=g6742.t1.exon1;Parent=g6742.t1;
OX451215.1_Phasia_obesa_genome_assembly,_chromosome:_1	AUGUSTUS	intron	143675675	143675749	0.4	+	.	ID=g6742.t1.intron1;Parent=g6742.t1;
OX451215.1_Phasia_obesa_genome_assembly,_chromosome:_1	AUGUSTUS	CDS	143675750	143676037	0.31	+	2	ID=g6742.t1.CDS2;Parent=g6742.t1;
OX451215.1_Phasia_obesa_genome_assembly,_chromosome:_1	AUGUSTUS	exon	143675750	143676037	.	+	.	ID=g6742.t1.exon2;Parent=g6742.t1;
OX451215.1_Phasia_obesa_genome_assembly,_chromosome:_1	AUGUSTUS	intron	143676038	143676125	0.44	+	.	ID=g6742.t1.intron2;Parent=g6742.t1;
OX451215.1_Phasia_obesa_genome_assembly,_chromosome:_1	AUGUSTUS	CDS	143676126	143676280	0.46	+	2	ID=g6742.t1.CDS3;Parent=g6742.t1;
OX451215.1_Phasia_obesa_genome_assembly,_chromosome:_1	AUGUSTUS	exon	143676126	143676280	.	+	.	ID=g6742.t1.exon3;Parent=g6742.t1;
OX451215.1_Phasia_obesa_genome_assembly,_chromosome:_1	AUGUSTUS	stop_codon	143676278	143676280	.	+	0	ID=g6742.t1.stop1;Parent=g6742.t1;
OX451215.1_Phasia_obesa_genome_assembly,_chromosome:_1	AUGUSTUS	gene	143680421	143681428	.	-	.	ID=g6743;
OX451215.1_Phasia_obesa_genome_assembly,_chromosome:_1	AUGUSTUS	mRNA	143680421	143681428	1	-	.	ID=g6743.t1;Parent=g6743;
OX451215.1_Phasia_obesa_genome_assembly,_chromosome:_1	AUGUSTUS	stop_codon	143680421	143680423	.	-	0	ID=g6743.t1.stop1;Parent=g6743.t1;
OX451215.1_Phasia_obesa_genome_assembly,_chromosome:_1	AUGUSTUS	CDS	143680421	143681428	1	-	0	ID=g6743.t1.CDS1;Parent=g6743.t1;
OX451215.1_Phasia_obesa_genome_assembly,_chromosome:_1	AUGUSTUS	exon	143680421	143681428	.	-	.	ID=g6743.t1.exon1;Parent=g6743.t1;
OX451215.1_Phasia_obesa_genome_assembly,_chromosome:_1	AUGUSTUS	start_codon	143681426	143681428	.	-	0	ID=g6743.t1.start1;Parent=g6743.t1;
OX451215.1_Phasia_obesa_genome_assembly,_chromosome:_1	AUGUSTUS	gene	143699784	143700200	.	-	.	ID=g6744;
OX451215.1_Phasia_obesa_genome_assembly,_chromosome:_1	AUGUSTUS	mRNA	143699784	143700200	0.68	-	.	ID=g6744.t1;Parent=g6744;
OX451215.1_Phasia_obesa_genome_assembly,_chromosome:_1	AUGUSTUS	stop_codon	143699784	143699786	.	-	0	ID=g6744.t1.stop1;Parent=g6744.t1;
OX451215.1_Phasia_obesa_genome_assembly,_chromosome:_1	AUGUSTUS	CDS	143699784	143700200	0.68	-	0	ID=g6744.t1.CDS1;Parent=g6744.t1;
OX451215.1_Phasia_obesa_genome_assembly,_chromosome:_1	AUGUSTUS	exon	143699784	143700200	.	-	.	ID=g6744.t1.exon1;Parent=g6744.t1;
OX451215.1_Phasia_obesa_genome_assembly,_chromosome:_1	AUGUSTUS	start_codon	143700198	143700200	.	-	0	ID=g6744.t1.start1;Parent=g6744.t1;
OX451215.1_Phasia_obesa_genome_assembly,_chromosome:_1	AUGUSTUS	gene	143700907	143701254	.	-	.	ID=g6745;
OX451215.1_Phasia_obesa_genome_assembly,_chromosome:_1	AUGUSTUS	mRNA	143700907	143701254	1	-	.	ID=g6745.t1;Parent=g6745;
OX451215.1_Phasia_obesa_genome_assembly,_chromosome:_1	AUGUSTUS	stop_codon	143700907	143700909	.	-	0	ID=g6745.t1.stop1;Parent=g6745.t1;
OX451215.1_Phasia_obesa_genome_assembly,_chromosome:_1	AUGUSTUS	CDS	143700907	143701254	1	-	0	ID=g6745.t1.CDS1;Parent=g6745.t1;
OX451215.1_Phasia_obesa_genome_assembly,_chromosome:_1	AUGUSTUS	exon	143700907	143701254	.	-	.	ID=g6745.t1.exon1;Parent=g6745.t1;
OX451215.1_Phasia_obesa_genome_assembly,_chromosome:_1	AUGUSTUS	start_codon	143701252	143701254	.	-	0	ID=g6745.t1.start1;Parent=g6745.t1;
OX451215.1_Phasia_obesa_genome_assembly,_chromosome:_1	AUGUSTUS	gene	143705866	143708820	.	-	.	ID=g6746;
OX451215.1_Phasia_obesa_genome_assembly,_chromosome:_1	AUGUSTUS	mRNA	143705866	143708820	0.78	-	.	ID=g6746.t1;Parent=g6746;
OX451215.1_Phasia_obesa_genome_assembly,_chromosome:_1	AUGUSTUS	stop_codon	143705866	143705868	.	-	0	ID=g6746.t1.stop1;Parent=g6746.t1;
OX451215.1_Phasia_obesa_genome_assembly,_chromosome:_1	AUGUSTUS	CDS	143705866	143706078	0.89	-	0	ID=g6746.t1.CDS1;Parent=g6746.t1;
OX451215.1_Phasia_obesa_genome_assembly,_chromosome:_1	AUGUSTUS	exon	143705866	143706078	.	-	.	ID=g6746.t1.exon1;Parent=g6746.t1;
OX451215.1_Phasia_obesa_genome_assembly,_chromosome:_1	AUGUSTUS	intron	143706079	143707053	0.88	-	.	ID=g6746.t1.intron1;Parent=g6746.t1;
OX451215.1_Phasia_obesa_genome_assembly,_chromosome:_1	AUGUSTUS	CDS	143707054	143707292	0.97	-	2	ID=g6746.t1.CDS2;Parent=g6746.t1;
OX451215.1_Phasia_obesa_genome_assembly,_chromosome:_1	AUGUSTUS	exon	143707054	143707292	.	-	.	ID=g6746.t1.exon2;Parent=g6746.t1;
OX451215.1_Phasia_obesa_genome_assembly,_chromosome:_1	AUGUSTUS	intron	143707293	143708711	0.9	-	.	ID=g6746.t1.intron2;Parent=g6746.t1;
OX451215.1_Phasia_obesa_genome_assembly,_chromosome:_1	AUGUSTUS	CDS	143708712	143708820	0.92	-	0	ID=g6746.t1.CDS3;Parent=g6746.t1;
OX451215.1_Phasia_obesa_genome_assembly,_chromosome:_1	AUGUSTUS	exon	143708712	143708820	.	-	.	ID=g6746.t1.exon3;Parent=g6746.t1;
OX451215.1_Phasia_obesa_genome_assembly,_chromosome:_1	AUGUSTUS	start_codon	143708818	143708820	.	-	0	ID=g6746.t1.start1;Parent=g6746.t1;
OX451215.1_Phasia_obesa_genome_assembly,_chromosome:_1	AUGUSTUS	mRNA	143705866	143708820	0.37	-	.	ID=g6746.t2;Parent=g6746;
OX451215.1_Phasia_obesa_genome_assembly,_chromosome:_1	AUGUSTUS	stop_codon	143705866	143705868	.	-	0	ID=g6746.t2.stop1;Parent=g6746.t2;
OX451215.1_Phasia_obesa_genome_assembly,_chromosome:_1	AUGUSTUS	CDS	143705866	143706078	0.81	-	0	ID=g6746.t2.CDS1;Parent=g6746.t2;
OX451215.1_Phasia_obesa_genome_assembly,_chromosome:_1	AUGUSTUS	exon	143705866	143706078	.	-	.	ID=g6746.t2.exon1;Parent=g6746.t2;
OX451215.1_Phasia_obesa_genome_assembly,_chromosome:_1	AUGUSTUS	intron	143706079	143708736	0.37	-	.	ID=g6746.t2.intron1;Parent=g6746.t2;
OX451215.1_Phasia_obesa_genome_assembly,_chromosome:_1	AUGUSTUS	CDS	143708737	143708820	0.41	-	0	ID=g6746.t2.CDS2;Parent=g6746.t2;
OX451215.1_Phasia_obesa_genome_assembly,_chromosome:_1	AUGUSTUS	exon	143708737	143708820	.	-	.	ID=g6746.t2.exon2;Parent=g6746.t2;
OX451215.1_Phasia_obesa_genome_assembly,_chromosome:_1	AUGUSTUS	start_codon	143708818	143708820	.	-	0	ID=g6746.t2.start1;Parent=g6746.t2;
OX451215.1_Phasia_obesa_genome_assembly,_chromosome:_1	AUGUSTUS	gene	143709057	143709887	.	-	.	ID=g6747;
OX451215.1_Phasia_obesa_genome_assembly,_chromosome:_1	AUGUSTUS	mRNA	143709057	143709887	1	-	.	ID=g6747.t1;Parent=g6747;
OX451215.1_Phasia_obesa_genome_assembly,_chromosome:_1	AUGUSTUS	stop_codon	143709057	143709059	.	-	0	ID=g6747.t1.stop1;Parent=g6747.t1;
OX451215.1_Phasia_obesa_genome_assembly,_chromosome:_1	AUGUSTUS	CDS	143709057	143709887	1	-	0	ID=g6747.t1.CDS1;Parent=g6747.t1;
OX451215.1_Phasia_obesa_genome_assembly,_chromosome:_1	AUGUSTUS	exon	143709057	143709887	.	-	.	ID=g6747.t1.exon1;Parent=g6747.t1;
OX451215.1_Phasia_obesa_genome_assembly,_chromosome:_1	AUGUSTUS	start_codon	143709885	143709887	.	-	0	ID=g6747.t1.start1;Parent=g6747.t1;
OX451215.1_Phasia_obesa_genome_assembly,_chromosome:_1	AUGUSTUS	gene	143742638	143766313	.	-	.	ID=g6748;
OX451215.1_Phasia_obesa_genome_assembly,_chromosome:_1	AUGUSTUS	mRNA	143742638	143766313	0.12	-	.	ID=g6748.t1;Parent=g6748;
OX451215.1_Phasia_obesa_genome_assembly,_chromosome:_1	AUGUSTUS	CDS	143742638	143742640	0.67	-	0	ID=g6748.t1.CDS1;Parent=g6748.t1;
OX451215.1_Phasia_obesa_genome_assembly,_chromosome:_1	AUGUSTUS	exon	143742638	143742640	.	-	.	ID=g6748.t1.exon1;Parent=g6748.t1;
OX451215.1_Phasia_obesa_genome_assembly,_chromosome:_1	AUGUSTUS	stop_codon	143742638	143742640	.	-	0	ID=g6748.t1.stop1;Parent=g6748.t1;
OX451215.1_Phasia_obesa_genome_assembly,_chromosome:_1	AUGUSTUS	intron	143742641	143742727	0.67	-	.	ID=g6748.t1.intron1;Parent=g6748.t1;
OX451215.1_Phasia_obesa_genome_assembly,_chromosome:_1	AUGUSTUS	CDS	143742728	143742944	0.65	-	1	ID=g6748.t1.CDS2;Parent=g6748.t1;
OX451215.1_Phasia_obesa_genome_assembly,_chromosome:_1	AUGUSTUS	exon	143742728	143742944	.	-	.	ID=g6748.t1.exon2;Parent=g6748.t1;
OX451215.1_Phasia_obesa_genome_assembly,_chromosome:_1	AUGUSTUS	intron	143742945	143748435	0.27	-	.	ID=g6748.t1.intron2;Parent=g6748.t1;
OX451215.1_Phasia_obesa_genome_assembly,_chromosome:_1	AUGUSTUS	CDS	143748436	143748478	0.27	-	2	ID=g6748.t1.CDS3;Parent=g6748.t1;
OX451215.1_Phasia_obesa_genome_assembly,_chromosome:_1	AUGUSTUS	exon	143748436	143748478	.	-	.	ID=g6748.t1.exon3;Parent=g6748.t1;
OX451215.1_Phasia_obesa_genome_assembly,_chromosome:_1	AUGUSTUS	intron	143748479	143764995	0.16	-	.	ID=g6748.t1.intron3;Parent=g6748.t1;
OX451215.1_Phasia_obesa_genome_assembly,_chromosome:_1	AUGUSTUS	CDS	143764996	143765006	0.64	-	1	ID=g6748.t1.CDS4;Parent=g6748.t1;
OX451215.1_Phasia_obesa_genome_assembly,_chromosome:_1	AUGUSTUS	exon	143764996	143765006	.	-	.	ID=g6748.t1.exon4;Parent=g6748.t1;
OX451215.1_Phasia_obesa_genome_assembly,_chromosome:_1	AUGUSTUS	intron	143765007	143765090	1	-	.	ID=g6748.t1.intron4;Parent=g6748.t1;
OX451215.1_Phasia_obesa_genome_assembly,_chromosome:_1	AUGUSTUS	CDS	143765091	143766313	0.99	-	0	ID=g6748.t1.CDS5;Parent=g6748.t1;
OX451215.1_Phasia_obesa_genome_assembly,_chromosome:_1	AUGUSTUS	exon	143765091	143766313	.	-	.	ID=g6748.t1.exon5;Parent=g6748.t1;
OX451215.1_Phasia_obesa_genome_assembly,_chromosome:_1	AUGUSTUS	start_codon	143766311	143766313	.	-	0	ID=g6748.t1.start1;Parent=g6748.t1;
OX451215.1_Phasia_obesa_genome_assembly,_chromosome:_1	AUGUSTUS	gene	143788316	143789692	.	-	.	ID=g6749;
OX451215.1_Phasia_obesa_genome_assembly,_chromosome:_1	AUGUSTUS	mRNA	143788316	143789692	1	-	.	ID=g6749.t1;Parent=g6749;
OX451215.1_Phasia_obesa_genome_assembly,_chromosome:_1	AUGUSTUS	stop_codon	143788316	143788318	.	-	0	ID=g6749.t1.stop1;Parent=g6749.t1;
OX451215.1_Phasia_obesa_genome_assembly,_chromosome:_1	AUGUSTUS	CDS	143788316	143789692	1	-	0	ID=g6749.t1.CDS1;Parent=g6749.t1;
OX451215.1_Phasia_obesa_genome_assembly,_chromosome:_1	AUGUSTUS	exon	143788316	143789692	.	-	.	ID=g6749.t1.exon1;Parent=g6749.t1;
OX451215.1_Phasia_obesa_genome_assembly,_chromosome:_1	AUGUSTUS	start_codon	143789690	143789692	.	-	0	ID=g6749.t1.start1;Parent=g6749.t1;
OX451215.1_Phasia_obesa_genome_assembly,_chromosome:_1	AUGUSTUS	gene	143799681	143800118	.	+	.	ID=g6750;
OX451215.1_Phasia_obesa_genome_assembly,_chromosome:_1	AUGUSTUS	mRNA	143799681	143800118	1	+	.	ID=g6750.t1;Parent=g6750;
OX451215.1_Phasia_obesa_genome_assembly,_chromosome:_1	AUGUSTUS	start_codon	143799681	143799683	.	+	0	ID=g6750.t1.start1;Parent=g6750.t1;
OX451215.1_Phasia_obesa_genome_assembly,_chromosome:_1	AUGUSTUS	CDS	143799681	143800118	1	+	0	ID=g6750.t1.CDS1;Parent=g6750.t1;
OX451215.1_Phasia_obesa_genome_assembly,_chromosome:_1	AUGUSTUS	exon	143799681	143800118	.	+	.	ID=g6750.t1.exon1;Parent=g6750.t1;
OX451215.1_Phasia_obesa_genome_assembly,_chromosome:_1	AUGUSTUS	stop_codon	143800116	143800118	.	+	0	ID=g6750.t1.stop1;Parent=g6750.t1;
OX451215.1_Phasia_obesa_genome_assembly,_chromosome:_1	AUGUSTUS	gene	143801047	143802406	.	+	.	ID=g6751;
OX451215.1_Phasia_obesa_genome_assembly,_chromosome:_1	AUGUSTUS	mRNA	143801047	143802406	1	+	.	ID=g6751.t1;Parent=g6751;
OX451215.1_Phasia_obesa_genome_assembly,_chromosome:_1	AUGUSTUS	start_codon	143801047	143801049	.	+	0	ID=g6751.t1.start1;Parent=g6751.t1;
OX451215.1_Phasia_obesa_genome_assembly,_chromosome:_1	AUGUSTUS	CDS	143801047	143801473	1	+	0	ID=g6751.t1.CDS1;Parent=g6751.t1;
OX451215.1_Phasia_obesa_genome_assembly,_chromosome:_1	AUGUSTUS	exon	143801047	143801473	.	+	.	ID=g6751.t1.exon1;Parent=g6751.t1;
OX451215.1_Phasia_obesa_genome_assembly,_chromosome:_1	AUGUSTUS	intron	143801474	143802263	1	+	.	ID=g6751.t1.intron1;Parent=g6751.t1;
OX451215.1_Phasia_obesa_genome_assembly,_chromosome:_1	AUGUSTUS	CDS	143802264	143802406	1	+	2	ID=g6751.t1.CDS2;Parent=g6751.t1;
OX451215.1_Phasia_obesa_genome_assembly,_chromosome:_1	AUGUSTUS	exon	143802264	143802406	.	+	.	ID=g6751.t1.exon2;Parent=g6751.t1;
OX451215.1_Phasia_obesa_genome_assembly,_chromosome:_1	AUGUSTUS	stop_codon	143802404	143802406	.	+	0	ID=g6751.t1.stop1;Parent=g6751.t1;
OX451215.1_Phasia_obesa_genome_assembly,_chromosome:_1	AUGUSTUS	gene	143830540	143831798	.	-	.	ID=g6752;
OX451215.1_Phasia_obesa_genome_assembly,_chromosome:_1	AUGUSTUS	mRNA	143830540	143831798	1	-	.	ID=g6752.t1;Parent=g6752;
OX451215.1_Phasia_obesa_genome_assembly,_chromosome:_1	AUGUSTUS	stop_codon	143830540	143830542	.	-	0	ID=g6752.t1.stop1;Parent=g6752.t1;
OX451215.1_Phasia_obesa_genome_assembly,_chromosome:_1	AUGUSTUS	CDS	143830540	143830748	1	-	2	ID=g6752.t1.CDS1;Parent=g6752.t1;
OX451215.1_Phasia_obesa_genome_assembly,_chromosome:_1	AUGUSTUS	exon	143830540	143830748	.	-	.	ID=g6752.t1.exon1;Parent=g6752.t1;
OX451215.1_Phasia_obesa_genome_assembly,_chromosome:_1	AUGUSTUS	intron	143830749	143831192	1	-	.	ID=g6752.t1.intron1;Parent=g6752.t1;
OX451215.1_Phasia_obesa_genome_assembly,_chromosome:_1	AUGUSTUS	CDS	143831193	143831388	1	-	0	ID=g6752.t1.CDS2;Parent=g6752.t1;
OX451215.1_Phasia_obesa_genome_assembly,_chromosome:_1	AUGUSTUS	exon	143831193	143831388	.	-	.	ID=g6752.t1.exon2;Parent=g6752.t1;
OX451215.1_Phasia_obesa_genome_assembly,_chromosome:_1	AUGUSTUS	intron	143831389	143831441	1	-	.	ID=g6752.t1.intron2;Parent=g6752.t1;
OX451215.1_Phasia_obesa_genome_assembly,_chromosome:_1	AUGUSTUS	CDS	143831442	143831798	1	-	0	ID=g6752.t1.CDS3;Parent=g6752.t1;
OX451215.1_Phasia_obesa_genome_assembly,_chromosome:_1	AUGUSTUS	exon	143831442	143831798	.	-	.	ID=g6752.t1.exon3;Parent=g6752.t1;
OX451215.1_Phasia_obesa_genome_assembly,_chromosome:_1	AUGUSTUS	start_codon	143831796	143831798	.	-	0	ID=g6752.t1.start1;Parent=g6752.t1;
OX451215.1_Phasia_obesa_genome_assembly,_chromosome:_1	AUGUSTUS	gene	143832513	143833355	.	-	.	ID=g6753;
OX451215.1_Phasia_obesa_genome_assembly,_chromosome:_1	AUGUSTUS	mRNA	143832513	143833355	1	-	.	ID=g6753.t1;Parent=g6753;
OX451215.1_Phasia_obesa_genome_assembly,_chromosome:_1	AUGUSTUS	stop_codon	143832513	143832515	.	-	0	ID=g6753.t1.stop1;Parent=g6753.t1;
OX451215.1_Phasia_obesa_genome_assembly,_chromosome:_1	AUGUSTUS	CDS	143832513	143832815	1	-	0	ID=g6753.t1.CDS1;Parent=g6753.t1;
OX451215.1_Phasia_obesa_genome_assembly,_chromosome:_1	AUGUSTUS	exon	143832513	143832815	.	-	.	ID=g6753.t1.exon1;Parent=g6753.t1;
OX451215.1_Phasia_obesa_genome_assembly,_chromosome:_1	AUGUSTUS	intron	143832816	143832882	1	-	.	ID=g6753.t1.intron1;Parent=g6753.t1;
OX451215.1_Phasia_obesa_genome_assembly,_chromosome:_1	AUGUSTUS	CDS	143832883	143833190	1	-	2	ID=g6753.t1.CDS2;Parent=g6753.t1;
OX451215.1_Phasia_obesa_genome_assembly,_chromosome:_1	AUGUSTUS	exon	143832883	143833190	.	-	.	ID=g6753.t1.exon2;Parent=g6753.t1;
OX451215.1_Phasia_obesa_genome_assembly,_chromosome:_1	AUGUSTUS	intron	143833191	143833267	1	-	.	ID=g6753.t1.intron2;Parent=g6753.t1;
OX451215.1_Phasia_obesa_genome_assembly,_chromosome:_1	AUGUSTUS	CDS	143833268	143833355	1	-	0	ID=g6753.t1.CDS3;Parent=g6753.t1;
OX451215.1_Phasia_obesa_genome_assembly,_chromosome:_1	AUGUSTUS	exon	143833268	143833355	.	-	.	ID=g6753.t1.exon3;Parent=g6753.t1;
OX451215.1_Phasia_obesa_genome_assembly,_chromosome:_1	AUGUSTUS	start_codon	143833353	143833355	.	-	0	ID=g6753.t1.start1;Parent=g6753.t1;
OX451215.1_Phasia_obesa_genome_assembly,_chromosome:_1	AUGUSTUS	gene	143833575	143834143	.	-	.	ID=g6754;
OX451215.1_Phasia_obesa_genome_assembly,_chromosome:_1	AUGUSTUS	mRNA	143833901	143834143	1	-	.	ID=g6754.t1;Parent=g6754;
OX451215.1_Phasia_obesa_genome_assembly,_chromosome:_1	AUGUSTUS	stop_codon	143833901	143833903	.	-	0	ID=g6754.t1.stop1;Parent=g6754.t1;
OX451215.1_Phasia_obesa_genome_assembly,_chromosome:_1	AUGUSTUS	CDS	143833901	143834143	1	-	0	ID=g6754.t1.CDS1;Parent=g6754.t1;
OX451215.1_Phasia_obesa_genome_assembly,_chromosome:_1	AUGUSTUS	exon	143833901	143834143	.	-	.	ID=g6754.t1.exon1;Parent=g6754.t1;
OX451215.1_Phasia_obesa_genome_assembly,_chromosome:_1	AUGUSTUS	start_codon	143834141	143834143	.	-	0	ID=g6754.t1.start1;Parent=g6754.t1;
OX451215.1_Phasia_obesa_genome_assembly,_chromosome:_1	AUGUSTUS	mRNA	143833575	143834143	0.75	-	.	ID=g6754.t2;Parent=g6754;
OX451215.1_Phasia_obesa_genome_assembly,_chromosome:_1	AUGUSTUS	stop_codon	143833575	143833577	.	-	0	ID=g6754.t2.stop1;Parent=g6754.t2;
OX451215.1_Phasia_obesa_genome_assembly,_chromosome:_1	AUGUSTUS	CDS	143833575	143833784	0.76	-	0	ID=g6754.t2.CDS1;Parent=g6754.t2;
OX451215.1_Phasia_obesa_genome_assembly,_chromosome:_1	AUGUSTUS	exon	143833575	143833784	.	-	.	ID=g6754.t2.exon1;Parent=g6754.t2;
OX451215.1_Phasia_obesa_genome_assembly,_chromosome:_1	AUGUSTUS	intron	143833785	143833975	0.75	-	.	ID=g6754.t2.intron1;Parent=g6754.t2;
OX451215.1_Phasia_obesa_genome_assembly,_chromosome:_1	AUGUSTUS	CDS	143833976	143834143	0.82	-	0	ID=g6754.t2.CDS2;Parent=g6754.t2;
OX451215.1_Phasia_obesa_genome_assembly,_chromosome:_1	AUGUSTUS	exon	143833976	143834143	.	-	.	ID=g6754.t2.exon2;Parent=g6754.t2;
OX451215.1_Phasia_obesa_genome_assembly,_chromosome:_1	AUGUSTUS	start_codon	143834141	143834143	.	-	0	ID=g6754.t2.start1;Parent=g6754.t2;
OX451215.1_Phasia_obesa_genome_assembly,_chromosome:_1	AUGUSTUS	gene	143834558	143834869	.	-	.	ID=g6755;
OX451215.1_Phasia_obesa_genome_assembly,_chromosome:_1	AUGUSTUS	mRNA	143834558	143834869	0.65	-	.	ID=g6755.t1;Parent=g6755;
OX451215.1_Phasia_obesa_genome_assembly,_chromosome:_1	AUGUSTUS	stop_codon	143834558	143834560	.	-	0	ID=g6755.t1.stop1;Parent=g6755.t1;
OX451215.1_Phasia_obesa_genome_assembly,_chromosome:_1	AUGUSTUS	CDS	143834558	143834869	0.65	-	0	ID=g6755.t1.CDS1;Parent=g6755.t1;
OX451215.1_Phasia_obesa_genome_assembly,_chromosome:_1	AUGUSTUS	exon	143834558	143834869	.	-	.	ID=g6755.t1.exon1;Parent=g6755.t1;
OX451215.1_Phasia_obesa_genome_assembly,_chromosome:_1	AUGUSTUS	start_codon	143834867	143834869	.	-	0	ID=g6755.t1.start1;Parent=g6755.t1;
OX451215.1_Phasia_obesa_genome_assembly,_chromosome:_1	AUGUSTUS	gene	143835706	143836170	.	-	.	ID=g6756;
OX451215.1_Phasia_obesa_genome_assembly,_chromosome:_1	AUGUSTUS	mRNA	143835706	143836170	1	-	.	ID=g6756.t1;Parent=g6756;
OX451215.1_Phasia_obesa_genome_assembly,_chromosome:_1	AUGUSTUS	stop_codon	143835706	143835708	.	-	0	ID=g6756.t1.stop1;Parent=g6756.t1;
OX451215.1_Phasia_obesa_genome_assembly,_chromosome:_1	AUGUSTUS	CDS	143835706	143836170	1	-	0	ID=g6756.t1.CDS1;Parent=g6756.t1;
OX451215.1_Phasia_obesa_genome_assembly,_chromosome:_1	AUGUSTUS	exon	143835706	143836170	.	-	.	ID=g6756.t1.exon1;Parent=g6756.t1;
OX451215.1_Phasia_obesa_genome_assembly,_chromosome:_1	AUGUSTUS	start_codon	143836168	143836170	.	-	0	ID=g6756.t1.start1;Parent=g6756.t1;
OX451215.1_Phasia_obesa_genome_assembly,_chromosome:_1	AUGUSTUS	gene	143843925	143844497	.	+	.	ID=g6757;
OX451215.1_Phasia_obesa_genome_assembly,_chromosome:_1	AUGUSTUS	mRNA	143844291	143844497	1	+	.	ID=g6757.t1;Parent=g6757;
OX451215.1_Phasia_obesa_genome_assembly,_chromosome:_1	AUGUSTUS	start_codon	143844291	143844293	.	+	0	ID=g6757.t1.start1;Parent=g6757.t1;
OX451215.1_Phasia_obesa_genome_assembly,_chromosome:_1	AUGUSTUS	CDS	143844291	143844497	1	+	0	ID=g6757.t1.CDS1;Parent=g6757.t1;
OX451215.1_Phasia_obesa_genome_assembly,_chromosome:_1	AUGUSTUS	exon	143844291	143844497	.	+	.	ID=g6757.t1.exon1;Parent=g6757.t1;
OX451215.1_Phasia_obesa_genome_assembly,_chromosome:_1	AUGUSTUS	stop_codon	143844495	143844497	.	+	0	ID=g6757.t1.stop1;Parent=g6757.t1;
OX451215.1_Phasia_obesa_genome_assembly,_chromosome:_1	AUGUSTUS	mRNA	143843925	143844497	1	+	.	ID=g6757.t2;Parent=g6757;
OX451215.1_Phasia_obesa_genome_assembly,_chromosome:_1	AUGUSTUS	start_codon	143843925	143843927	.	+	0	ID=g6757.t2.start1;Parent=g6757.t2;
OX451215.1_Phasia_obesa_genome_assembly,_chromosome:_1	AUGUSTUS	CDS	143843925	143844497	1	+	0	ID=g6757.t2.CDS1;Parent=g6757.t2;
OX451215.1_Phasia_obesa_genome_assembly,_chromosome:_1	AUGUSTUS	exon	143843925	143844497	.	+	.	ID=g6757.t2.exon1;Parent=g6757.t2;
OX451215.1_Phasia_obesa_genome_assembly,_chromosome:_1	AUGUSTUS	stop_codon	143844495	143844497	.	+	0	ID=g6757.t2.stop1;Parent=g6757.t2;
OX451215.1_Phasia_obesa_genome_assembly,_chromosome:_1	AUGUSTUS	gene	143852148	143853635	.	-	.	ID=g6758;
OX451215.1_Phasia_obesa_genome_assembly,_chromosome:_1	AUGUSTUS	mRNA	143852148	143853635	0.14	-	.	ID=g6758.t1;Parent=g6758;
OX451215.1_Phasia_obesa_genome_assembly,_chromosome:_1	AUGUSTUS	stop_codon	143852148	143852150	.	-	0	ID=g6758.t1.stop1;Parent=g6758.t1;
OX451215.1_Phasia_obesa_genome_assembly,_chromosome:_1	AUGUSTUS	CDS	143852148	143852413	0.2	-	2	ID=g6758.t1.CDS1;Parent=g6758.t1;
OX451215.1_Phasia_obesa_genome_assembly,_chromosome:_1	AUGUSTUS	exon	143852148	143852413	.	-	.	ID=g6758.t1.exon1;Parent=g6758.t1;
OX451215.1_Phasia_obesa_genome_assembly,_chromosome:_1	AUGUSTUS	intron	143852414	143853589	0.15	-	.	ID=g6758.t1.intron1;Parent=g6758.t1;
OX451215.1_Phasia_obesa_genome_assembly,_chromosome:_1	AUGUSTUS	CDS	143853590	143853635	0.69	-	0	ID=g6758.t1.CDS2;Parent=g6758.t1;
OX451215.1_Phasia_obesa_genome_assembly,_chromosome:_1	AUGUSTUS	exon	143853590	143853635	.	-	.	ID=g6758.t1.exon2;Parent=g6758.t1;
OX451215.1_Phasia_obesa_genome_assembly,_chromosome:_1	AUGUSTUS	start_codon	143853633	143853635	.	-	0	ID=g6758.t1.start1;Parent=g6758.t1;
OX451215.1_Phasia_obesa_genome_assembly,_chromosome:_1	AUGUSTUS	gene	143889866	143890205	.	-	.	ID=g6759;
OX451215.1_Phasia_obesa_genome_assembly,_chromosome:_1	AUGUSTUS	mRNA	143889866	143890205	1	-	.	ID=g6759.t1;Parent=g6759;
OX451215.1_Phasia_obesa_genome_assembly,_chromosome:_1	AUGUSTUS	stop_codon	143889866	143889868	.	-	0	ID=g6759.t1.stop1;Parent=g6759.t1;
OX451215.1_Phasia_obesa_genome_assembly,_chromosome:_1	AUGUSTUS	CDS	143889866	143890053	1	-	2	ID=g6759.t1.CDS1;Parent=g6759.t1;
OX451215.1_Phasia_obesa_genome_assembly,_chromosome:_1	AUGUSTUS	exon	143889866	143890053	.	-	.	ID=g6759.t1.exon1;Parent=g6759.t1;
OX451215.1_Phasia_obesa_genome_assembly,_chromosome:_1	AUGUSTUS	intron	143890054	143890114	1	-	.	ID=g6759.t1.intron1;Parent=g6759.t1;
OX451215.1_Phasia_obesa_genome_assembly,_chromosome:_1	AUGUSTUS	CDS	143890115	143890205	1	-	0	ID=g6759.t1.CDS2;Parent=g6759.t1;
OX451215.1_Phasia_obesa_genome_assembly,_chromosome:_1	AUGUSTUS	exon	143890115	143890205	.	-	.	ID=g6759.t1.exon2;Parent=g6759.t1;
OX451215.1_Phasia_obesa_genome_assembly,_chromosome:_1	AUGUSTUS	start_codon	143890203	143890205	.	-	0	ID=g6759.t1.start1;Parent=g6759.t1;
OX451215.1_Phasia_obesa_genome_assembly,_chromosome:_1	AUGUSTUS	gene	143890373	143890974	.	-	.	ID=g6760;
OX451215.1_Phasia_obesa_genome_assembly,_chromosome:_1	AUGUSTUS	mRNA	143890373	143890974	1	-	.	ID=g6760.t1;Parent=g6760;
OX451215.1_Phasia_obesa_genome_assembly,_chromosome:_1	AUGUSTUS	stop_codon	143890373	143890375	.	-	0	ID=g6760.t1.stop1;Parent=g6760.t1;
OX451215.1_Phasia_obesa_genome_assembly,_chromosome:_1	AUGUSTUS	CDS	143890373	143890395	1	-	2	ID=g6760.t1.CDS1;Parent=g6760.t1;
OX451215.1_Phasia_obesa_genome_assembly,_chromosome:_1	AUGUSTUS	exon	143890373	143890395	.	-	.	ID=g6760.t1.exon1;Parent=g6760.t1;
OX451215.1_Phasia_obesa_genome_assembly,_chromosome:_1	AUGUSTUS	intron	143890396	143890456	1	-	.	ID=g6760.t1.intron1;Parent=g6760.t1;
OX451215.1_Phasia_obesa_genome_assembly,_chromosome:_1	AUGUSTUS	CDS	143890457	143890631	1	-	0	ID=g6760.t1.CDS2;Parent=g6760.t1;
OX451215.1_Phasia_obesa_genome_assembly,_chromosome:_1	AUGUSTUS	exon	143890457	143890631	.	-	.	ID=g6760.t1.exon2;Parent=g6760.t1;
OX451215.1_Phasia_obesa_genome_assembly,_chromosome:_1	AUGUSTUS	intron	143890632	143890686	1	-	.	ID=g6760.t1.intron2;Parent=g6760.t1;
OX451215.1_Phasia_obesa_genome_assembly,_chromosome:_1	AUGUSTUS	CDS	143890687	143890974	1	-	0	ID=g6760.t1.CDS3;Parent=g6760.t1;
OX451215.1_Phasia_obesa_genome_assembly,_chromosome:_1	AUGUSTUS	exon	143890687	143890974	.	-	.	ID=g6760.t1.exon3;Parent=g6760.t1;
OX451215.1_Phasia_obesa_genome_assembly,_chromosome:_1	AUGUSTUS	start_codon	143890972	143890974	.	-	0	ID=g6760.t1.start1;Parent=g6760.t1;
OX451215.1_Phasia_obesa_genome_assembly,_chromosome:_1	AUGUSTUS	gene	143891628	143892279	.	-	.	ID=g6761;
OX451215.1_Phasia_obesa_genome_assembly,_chromosome:_1	AUGUSTUS	mRNA	143891628	143892279	0.32	-	.	ID=g6761.t1;Parent=g6761;
OX451215.1_Phasia_obesa_genome_assembly,_chromosome:_1	AUGUSTUS	stop_codon	143891628	143891630	.	-	0	ID=g6761.t1.stop1;Parent=g6761.t1;
OX451215.1_Phasia_obesa_genome_assembly,_chromosome:_1	AUGUSTUS	CDS	143891628	143891777	0.83	-	0	ID=g6761.t1.CDS1;Parent=g6761.t1;
OX451215.1_Phasia_obesa_genome_assembly,_chromosome:_1	AUGUSTUS	exon	143891628	143891777	.	-	.	ID=g6761.t1.exon1;Parent=g6761.t1;
OX451215.1_Phasia_obesa_genome_assembly,_chromosome:_1	AUGUSTUS	intron	143891778	143891841	1	-	.	ID=g6761.t1.intron1;Parent=g6761.t1;
OX451215.1_Phasia_obesa_genome_assembly,_chromosome:_1	AUGUSTUS	CDS	143891842	143891877	0.67	-	0	ID=g6761.t1.CDS2;Parent=g6761.t1;
OX451215.1_Phasia_obesa_genome_assembly,_chromosome:_1	AUGUSTUS	exon	143891842	143891877	.	-	.	ID=g6761.t1.exon2;Parent=g6761.t1;
OX451215.1_Phasia_obesa_genome_assembly,_chromosome:_1	AUGUSTUS	intron	143891878	143892000	0.49	-	.	ID=g6761.t1.intron2;Parent=g6761.t1;
OX451215.1_Phasia_obesa_genome_assembly,_chromosome:_1	AUGUSTUS	CDS	143892001	143892041	0.56	-	2	ID=g6761.t1.CDS3;Parent=g6761.t1;
OX451215.1_Phasia_obesa_genome_assembly,_chromosome:_1	AUGUSTUS	exon	143892001	143892041	.	-	.	ID=g6761.t1.exon3;Parent=g6761.t1;
OX451215.1_Phasia_obesa_genome_assembly,_chromosome:_1	AUGUSTUS	intron	143892042	143892095	1	-	.	ID=g6761.t1.intron3;Parent=g6761.t1;
OX451215.1_Phasia_obesa_genome_assembly,_chromosome:_1	AUGUSTUS	CDS	143892096	143892279	0.67	-	0	ID=g6761.t1.CDS4;Parent=g6761.t1;
OX451215.1_Phasia_obesa_genome_assembly,_chromosome:_1	AUGUSTUS	exon	143892096	143892279	.	-	.	ID=g6761.t1.exon4;Parent=g6761.t1;
OX451215.1_Phasia_obesa_genome_assembly,_chromosome:_1	AUGUSTUS	start_codon	143892277	143892279	.	-	0	ID=g6761.t1.start1;Parent=g6761.t1;
OX451215.1_Phasia_obesa_genome_assembly,_chromosome:_1	AUGUSTUS	gene	143893786	143893989	.	+	.	ID=g6762;
OX451215.1_Phasia_obesa_genome_assembly,_chromosome:_1	AUGUSTUS	mRNA	143893786	143893989	1	+	.	ID=g6762.t1;Parent=g6762;
OX451215.1_Phasia_obesa_genome_assembly,_chromosome:_1	AUGUSTUS	start_codon	143893786	143893788	.	+	0	ID=g6762.t1.start1;Parent=g6762.t1;
OX451215.1_Phasia_obesa_genome_assembly,_chromosome:_1	AUGUSTUS	CDS	143893786	143893989	1	+	0	ID=g6762.t1.CDS1;Parent=g6762.t1;
OX451215.1_Phasia_obesa_genome_assembly,_chromosome:_1	AUGUSTUS	exon	143893786	143893989	.	+	.	ID=g6762.t1.exon1;Parent=g6762.t1;
OX451215.1_Phasia_obesa_genome_assembly,_chromosome:_1	AUGUSTUS	stop_codon	143893987	143893989	.	+	0	ID=g6762.t1.stop1;Parent=g6762.t1;
OX451215.1_Phasia_obesa_genome_assembly,_chromosome:_1	AUGUSTUS	gene	143894035	143895372	.	+	.	ID=g6763;
OX451215.1_Phasia_obesa_genome_assembly,_chromosome:_1	AUGUSTUS	mRNA	143894035	143895372	1	+	.	ID=g6763.t1;Parent=g6763;
OX451215.1_Phasia_obesa_genome_assembly,_chromosome:_1	AUGUSTUS	start_codon	143894035	143894037	.	+	0	ID=g6763.t1.start1;Parent=g6763.t1;
OX451215.1_Phasia_obesa_genome_assembly,_chromosome:_1	AUGUSTUS	CDS	143894035	143894272	1	+	0	ID=g6763.t1.CDS1;Parent=g6763.t1;
OX451215.1_Phasia_obesa_genome_assembly,_chromosome:_1	AUGUSTUS	exon	143894035	143894272	.	+	.	ID=g6763.t1.exon1;Parent=g6763.t1;
OX451215.1_Phasia_obesa_genome_assembly,_chromosome:_1	AUGUSTUS	intron	143894273	143894659	1	+	.	ID=g6763.t1.intron1;Parent=g6763.t1;
OX451215.1_Phasia_obesa_genome_assembly,_chromosome:_1	AUGUSTUS	CDS	143894660	143894815	1	+	2	ID=g6763.t1.CDS2;Parent=g6763.t1;
OX451215.1_Phasia_obesa_genome_assembly,_chromosome:_1	AUGUSTUS	exon	143894660	143894815	.	+	.	ID=g6763.t1.exon2;Parent=g6763.t1;
OX451215.1_Phasia_obesa_genome_assembly,_chromosome:_1	AUGUSTUS	intron	143894816	143895166	1	+	.	ID=g6763.t1.intron2;Parent=g6763.t1;
OX451215.1_Phasia_obesa_genome_assembly,_chromosome:_1	AUGUSTUS	CDS	143895167	143895372	1	+	2	ID=g6763.t1.CDS3;Parent=g6763.t1;
OX451215.1_Phasia_obesa_genome_assembly,_chromosome:_1	AUGUSTUS	exon	143895167	143895372	.	+	.	ID=g6763.t1.exon3;Parent=g6763.t1;
OX451215.1_Phasia_obesa_genome_assembly,_chromosome:_1	AUGUSTUS	stop_codon	143895370	143895372	.	+	0	ID=g6763.t1.stop1;Parent=g6763.t1;
OX451215.1_Phasia_obesa_genome_assembly,_chromosome:_1	AUGUSTUS	gene	143895969	143896484	.	+	.	ID=g6764;
OX451215.1_Phasia_obesa_genome_assembly,_chromosome:_1	AUGUSTUS	mRNA	143895969	143896484	0.98	+	.	ID=g6764.t1;Parent=g6764;
OX451215.1_Phasia_obesa_genome_assembly,_chromosome:_1	AUGUSTUS	start_codon	143895969	143895971	.	+	0	ID=g6764.t1.start1;Parent=g6764.t1;
OX451215.1_Phasia_obesa_genome_assembly,_chromosome:_1	AUGUSTUS	CDS	143895969	143896484	0.98	+	0	ID=g6764.t1.CDS1;Parent=g6764.t1;
OX451215.1_Phasia_obesa_genome_assembly,_chromosome:_1	AUGUSTUS	exon	143895969	143896484	.	+	.	ID=g6764.t1.exon1;Parent=g6764.t1;
OX451215.1_Phasia_obesa_genome_assembly,_chromosome:_1	AUGUSTUS	stop_codon	143896482	143896484	.	+	0	ID=g6764.t1.stop1;Parent=g6764.t1;
OX451215.1_Phasia_obesa_genome_assembly,_chromosome:_1	AUGUSTUS	gene	143897253	143897579	.	+	.	ID=g6765;
OX451215.1_Phasia_obesa_genome_assembly,_chromosome:_1	AUGUSTUS	mRNA	143897253	143897579	1	+	.	ID=g6765.t1;Parent=g6765;
OX451215.1_Phasia_obesa_genome_assembly,_chromosome:_1	AUGUSTUS	start_codon	143897253	143897255	.	+	0	ID=g6765.t1.start1;Parent=g6765.t1;
OX451215.1_Phasia_obesa_genome_assembly,_chromosome:_1	AUGUSTUS	CDS	143897253	143897579	1	+	0	ID=g6765.t1.CDS1;Parent=g6765.t1;
OX451215.1_Phasia_obesa_genome_assembly,_chromosome:_1	AUGUSTUS	exon	143897253	143897579	.	+	.	ID=g6765.t1.exon1;Parent=g6765.t1;
OX451215.1_Phasia_obesa_genome_assembly,_chromosome:_1	AUGUSTUS	stop_codon	143897577	143897579	.	+	0	ID=g6765.t1.stop1;Parent=g6765.t1;
OX451215.1_Phasia_obesa_genome_assembly,_chromosome:_1	AUGUSTUS	gene	143922485	143932499	.	-	.	ID=g6766;
OX451215.1_Phasia_obesa_genome_assembly,_chromosome:_1	AUGUSTUS	mRNA	143922485	143932499	0.36	-	.	ID=g6766.t1;Parent=g6766;
OX451215.1_Phasia_obesa_genome_assembly,_chromosome:_1	AUGUSTUS	stop_codon	143922485	143922487	.	-	0	ID=g6766.t1.stop1;Parent=g6766.t1;
OX451215.1_Phasia_obesa_genome_assembly,_chromosome:_1	AUGUSTUS	CDS	143922485	143923021	1	-	0	ID=g6766.t1.CDS1;Parent=g6766.t1;
OX451215.1_Phasia_obesa_genome_assembly,_chromosome:_1	AUGUSTUS	exon	143922485	143923021	.	-	.	ID=g6766.t1.exon1;Parent=g6766.t1;
OX451215.1_Phasia_obesa_genome_assembly,_chromosome:_1	AUGUSTUS	intron	143923022	143930899	0.57	-	.	ID=g6766.t1.intron1;Parent=g6766.t1;
OX451215.1_Phasia_obesa_genome_assembly,_chromosome:_1	AUGUSTUS	CDS	143930900	143930945	0.57	-	1	ID=g6766.t1.CDS2;Parent=g6766.t1;
OX451215.1_Phasia_obesa_genome_assembly,_chromosome:_1	AUGUSTUS	exon	143930900	143930945	.	-	.	ID=g6766.t1.exon2;Parent=g6766.t1;
OX451215.1_Phasia_obesa_genome_assembly,_chromosome:_1	AUGUSTUS	intron	143930946	143931016	1	-	.	ID=g6766.t1.intron2;Parent=g6766.t1;
OX451215.1_Phasia_obesa_genome_assembly,_chromosome:_1	AUGUSTUS	CDS	143931017	143931179	0.99	-	2	ID=g6766.t1.CDS3;Parent=g6766.t1;
OX451215.1_Phasia_obesa_genome_assembly,_chromosome:_1	AUGUSTUS	exon	143931017	143931179	.	-	.	ID=g6766.t1.exon3;Parent=g6766.t1;
OX451215.1_Phasia_obesa_genome_assembly,_chromosome:_1	AUGUSTUS	intron	143931180	143931253	0.98	-	.	ID=g6766.t1.intron3;Parent=g6766.t1;
OX451215.1_Phasia_obesa_genome_assembly,_chromosome:_1	AUGUSTUS	CDS	143931254	143931494	0.98	-	0	ID=g6766.t1.CDS4;Parent=g6766.t1;
OX451215.1_Phasia_obesa_genome_assembly,_chromosome:_1	AUGUSTUS	exon	143931254	143931494	.	-	.	ID=g6766.t1.exon4;Parent=g6766.t1;
OX451215.1_Phasia_obesa_genome_assembly,_chromosome:_1	AUGUSTUS	intron	143931495	143931552	1	-	.	ID=g6766.t1.intron4;Parent=g6766.t1;
OX451215.1_Phasia_obesa_genome_assembly,_chromosome:_1	AUGUSTUS	CDS	143931553	143931588	0.96	-	0	ID=g6766.t1.CDS5;Parent=g6766.t1;
OX451215.1_Phasia_obesa_genome_assembly,_chromosome:_1	AUGUSTUS	exon	143931553	143931588	.	-	.	ID=g6766.t1.exon5;Parent=g6766.t1;
OX451215.1_Phasia_obesa_genome_assembly,_chromosome:_1	AUGUSTUS	intron	143931589	143931759	0.75	-	.	ID=g6766.t1.intron5;Parent=g6766.t1;
OX451215.1_Phasia_obesa_genome_assembly,_chromosome:_1	AUGUSTUS	CDS	143931760	143931935	0.77	-	2	ID=g6766.t1.CDS6;Parent=g6766.t1;
OX451215.1_Phasia_obesa_genome_assembly,_chromosome:_1	AUGUSTUS	exon	143931760	143931935	.	-	.	ID=g6766.t1.exon6;Parent=g6766.t1;
OX451215.1_Phasia_obesa_genome_assembly,_chromosome:_1	AUGUSTUS	intron	143931936	143931994	1	-	.	ID=g6766.t1.intron6;Parent=g6766.t1;
OX451215.1_Phasia_obesa_genome_assembly,_chromosome:_1	AUGUSTUS	CDS	143931995	143932030	0.98	-	2	ID=g6766.t1.CDS7;Parent=g6766.t1;
OX451215.1_Phasia_obesa_genome_assembly,_chromosome:_1	AUGUSTUS	exon	143931995	143932030	.	-	.	ID=g6766.t1.exon7;Parent=g6766.t1;
OX451215.1_Phasia_obesa_genome_assembly,_chromosome:_1	AUGUSTUS	intron	143932031	143932480	0.93	-	.	ID=g6766.t1.intron7;Parent=g6766.t1;
OX451215.1_Phasia_obesa_genome_assembly,_chromosome:_1	AUGUSTUS	CDS	143932481	143932499	0.93	-	0	ID=g6766.t1.CDS8;Parent=g6766.t1;
OX451215.1_Phasia_obesa_genome_assembly,_chromosome:_1	AUGUSTUS	exon	143932481	143932499	.	-	.	ID=g6766.t1.exon8;Parent=g6766.t1;
OX451215.1_Phasia_obesa_genome_assembly,_chromosome:_1	AUGUSTUS	start_codon	143932497	143932499	.	-	0	ID=g6766.t1.start1;Parent=g6766.t1;
OX451215.1_Phasia_obesa_genome_assembly,_chromosome:_1	AUGUSTUS	gene	143957449	143957961	.	-	.	ID=g6767;
OX451215.1_Phasia_obesa_genome_assembly,_chromosome:_1	AUGUSTUS	mRNA	143957449	143957961	1	-	.	ID=g6767.t1;Parent=g6767;
OX451215.1_Phasia_obesa_genome_assembly,_chromosome:_1	AUGUSTUS	stop_codon	143957449	143957451	.	-	0	ID=g6767.t1.stop1;Parent=g6767.t1;
OX451215.1_Phasia_obesa_genome_assembly,_chromosome:_1	AUGUSTUS	CDS	143957449	143957961	1	-	0	ID=g6767.t1.CDS1;Parent=g6767.t1;
OX451215.1_Phasia_obesa_genome_assembly,_chromosome:_1	AUGUSTUS	exon	143957449	143957961	.	-	.	ID=g6767.t1.exon1;Parent=g6767.t1;
OX451215.1_Phasia_obesa_genome_assembly,_chromosome:_1	AUGUSTUS	start_codon	143957959	143957961	.	-	0	ID=g6767.t1.start1;Parent=g6767.t1;
OX451215.1_Phasia_obesa_genome_assembly,_chromosome:_1	AUGUSTUS	gene	143964673	143966654	.	+	.	ID=g6768;
OX451215.1_Phasia_obesa_genome_assembly,_chromosome:_1	AUGUSTUS	mRNA	143964673	143966654	1	+	.	ID=g6768.t1;Parent=g6768;
OX451215.1_Phasia_obesa_genome_assembly,_chromosome:_1	AUGUSTUS	start_codon	143964673	143964675	.	+	0	ID=g6768.t1.start1;Parent=g6768.t1;
OX451215.1_Phasia_obesa_genome_assembly,_chromosome:_1	AUGUSTUS	CDS	143964673	143965465	1	+	0	ID=g6768.t1.CDS1;Parent=g6768.t1;
OX451215.1_Phasia_obesa_genome_assembly,_chromosome:_1	AUGUSTUS	exon	143964673	143965465	.	+	.	ID=g6768.t1.exon1;Parent=g6768.t1;
OX451215.1_Phasia_obesa_genome_assembly,_chromosome:_1	AUGUSTUS	intron	143965466	143965519	1	+	.	ID=g6768.t1.intron1;Parent=g6768.t1;
OX451215.1_Phasia_obesa_genome_assembly,_chromosome:_1	AUGUSTUS	CDS	143965520	143965700	1	+	2	ID=g6768.t1.CDS2;Parent=g6768.t1;
OX451215.1_Phasia_obesa_genome_assembly,_chromosome:_1	AUGUSTUS	exon	143965520	143965700	.	+	.	ID=g6768.t1.exon2;Parent=g6768.t1;
OX451215.1_Phasia_obesa_genome_assembly,_chromosome:_1	AUGUSTUS	intron	143965701	143965759	1	+	.	ID=g6768.t1.intron2;Parent=g6768.t1;
OX451215.1_Phasia_obesa_genome_assembly,_chromosome:_1	AUGUSTUS	CDS	143965760	143965906	1	+	1	ID=g6768.t1.CDS3;Parent=g6768.t1;
OX451215.1_Phasia_obesa_genome_assembly,_chromosome:_1	AUGUSTUS	exon	143965760	143965906	.	+	.	ID=g6768.t1.exon3;Parent=g6768.t1;
OX451215.1_Phasia_obesa_genome_assembly,_chromosome:_1	AUGUSTUS	intron	143965907	143965963	1	+	.	ID=g6768.t1.intron3;Parent=g6768.t1;
OX451215.1_Phasia_obesa_genome_assembly,_chromosome:_1	AUGUSTUS	CDS	143965964	143966654	1	+	1	ID=g6768.t1.CDS4;Parent=g6768.t1;
OX451215.1_Phasia_obesa_genome_assembly,_chromosome:_1	AUGUSTUS	exon	143965964	143966654	.	+	.	ID=g6768.t1.exon4;Parent=g6768.t1;
OX451215.1_Phasia_obesa_genome_assembly,_chromosome:_1	AUGUSTUS	stop_codon	143966652	143966654	.	+	0	ID=g6768.t1.stop1;Parent=g6768.t1;
OX451215.1_Phasia_obesa_genome_assembly,_chromosome:_1	AUGUSTUS	gene	144028178	144028993	.	+	.	ID=g6769;
OX451215.1_Phasia_obesa_genome_assembly,_chromosome:_1	AUGUSTUS	mRNA	144028178	144028993	1	+	.	ID=g6769.t1;Parent=g6769;
OX451215.1_Phasia_obesa_genome_assembly,_chromosome:_1	AUGUSTUS	start_codon	144028178	144028180	.	+	0	ID=g6769.t1.start1;Parent=g6769.t1;
OX451215.1_Phasia_obesa_genome_assembly,_chromosome:_1	AUGUSTUS	CDS	144028178	144028464	1	+	0	ID=g6769.t1.CDS1;Parent=g6769.t1;
OX451215.1_Phasia_obesa_genome_assembly,_chromosome:_1	AUGUSTUS	exon	144028178	144028464	.	+	.	ID=g6769.t1.exon1;Parent=g6769.t1;
OX451215.1_Phasia_obesa_genome_assembly,_chromosome:_1	AUGUSTUS	intron	144028465	144028518	1	+	.	ID=g6769.t1.intron1;Parent=g6769.t1;
OX451215.1_Phasia_obesa_genome_assembly,_chromosome:_1	AUGUSTUS	CDS	144028519	144028993	1	+	1	ID=g6769.t1.CDS2;Parent=g6769.t1;
OX451215.1_Phasia_obesa_genome_assembly,_chromosome:_1	AUGUSTUS	exon	144028519	144028993	.	+	.	ID=g6769.t1.exon2;Parent=g6769.t1;
OX451215.1_Phasia_obesa_genome_assembly,_chromosome:_1	AUGUSTUS	stop_codon	144028991	144028993	.	+	0	ID=g6769.t1.stop1;Parent=g6769.t1;
OX451215.1_Phasia_obesa_genome_assembly,_chromosome:_1	AUGUSTUS	gene	144029129	144034668	.	+	.	ID=g6770;
OX451215.1_Phasia_obesa_genome_assembly,_chromosome:_1	AUGUSTUS	mRNA	144029129	144034668	0.15	+	.	ID=g6770.t1;Parent=g6770;
OX451215.1_Phasia_obesa_genome_assembly,_chromosome:_1	AUGUSTUS	start_codon	144029129	144029131	.	+	0	ID=g6770.t1.start1;Parent=g6770.t1;
OX451215.1_Phasia_obesa_genome_assembly,_chromosome:_1	AUGUSTUS	CDS	144029129	144029141	0.5	+	0	ID=g6770.t1.CDS1;Parent=g6770.t1;
OX451215.1_Phasia_obesa_genome_assembly,_chromosome:_1	AUGUSTUS	exon	144029129	144029141	.	+	.	ID=g6770.t1.exon1;Parent=g6770.t1;
OX451215.1_Phasia_obesa_genome_assembly,_chromosome:_1	AUGUSTUS	intron	144029142	144031759	0.5	+	.	ID=g6770.t1.intron1;Parent=g6770.t1;
OX451215.1_Phasia_obesa_genome_assembly,_chromosome:_1	AUGUSTUS	CDS	144031760	144032842	0.42	+	2	ID=g6770.t1.CDS2;Parent=g6770.t1;
OX451215.1_Phasia_obesa_genome_assembly,_chromosome:_1	AUGUSTUS	exon	144031760	144032842	.	+	.	ID=g6770.t1.exon2;Parent=g6770.t1;
OX451215.1_Phasia_obesa_genome_assembly,_chromosome:_1	AUGUSTUS	intron	144032843	144033861	0.31	+	.	ID=g6770.t1.intron2;Parent=g6770.t1;
OX451215.1_Phasia_obesa_genome_assembly,_chromosome:_1	AUGUSTUS	CDS	144033862	144034361	0.47	+	2	ID=g6770.t1.CDS3;Parent=g6770.t1;
OX451215.1_Phasia_obesa_genome_assembly,_chromosome:_1	AUGUSTUS	exon	144033862	144034361	.	+	.	ID=g6770.t1.exon3;Parent=g6770.t1;
OX451215.1_Phasia_obesa_genome_assembly,_chromosome:_1	AUGUSTUS	intron	144034362	144034602	0.69	+	.	ID=g6770.t1.intron3;Parent=g6770.t1;
OX451215.1_Phasia_obesa_genome_assembly,_chromosome:_1	AUGUSTUS	CDS	144034603	144034668	0.81	+	0	ID=g6770.t1.CDS4;Parent=g6770.t1;
OX451215.1_Phasia_obesa_genome_assembly,_chromosome:_1	AUGUSTUS	exon	144034603	144034668	.	+	.	ID=g6770.t1.exon4;Parent=g6770.t1;
OX451215.1_Phasia_obesa_genome_assembly,_chromosome:_1	AUGUSTUS	stop_codon	144034666	144034668	.	+	0	ID=g6770.t1.stop1;Parent=g6770.t1;
OX451215.1_Phasia_obesa_genome_assembly,_chromosome:_1	AUGUSTUS	gene	144034976	144037601	.	+	.	ID=g6771;
OX451215.1_Phasia_obesa_genome_assembly,_chromosome:_1	AUGUSTUS	mRNA	144034976	144037601	1	+	.	ID=g6771.t1;Parent=g6771;
OX451215.1_Phasia_obesa_genome_assembly,_chromosome:_1	AUGUSTUS	start_codon	144034976	144034978	.	+	0	ID=g6771.t1.start1;Parent=g6771.t1;
OX451215.1_Phasia_obesa_genome_assembly,_chromosome:_1	AUGUSTUS	CDS	144034976	144035374	1	+	0	ID=g6771.t1.CDS1;Parent=g6771.t1;
OX451215.1_Phasia_obesa_genome_assembly,_chromosome:_1	AUGUSTUS	exon	144034976	144035374	.	+	.	ID=g6771.t1.exon1;Parent=g6771.t1;
OX451215.1_Phasia_obesa_genome_assembly,_chromosome:_1	AUGUSTUS	intron	144035375	144035431	1	+	.	ID=g6771.t1.intron1;Parent=g6771.t1;
OX451215.1_Phasia_obesa_genome_assembly,_chromosome:_1	AUGUSTUS	CDS	144035432	144035972	1	+	0	ID=g6771.t1.CDS2;Parent=g6771.t1;
OX451215.1_Phasia_obesa_genome_assembly,_chromosome:_1	AUGUSTUS	exon	144035432	144035972	.	+	.	ID=g6771.t1.exon2;Parent=g6771.t1;
OX451215.1_Phasia_obesa_genome_assembly,_chromosome:_1	AUGUSTUS	intron	144035973	144036396	1	+	.	ID=g6771.t1.intron2;Parent=g6771.t1;
OX451215.1_Phasia_obesa_genome_assembly,_chromosome:_1	AUGUSTUS	CDS	144036397	144037601	1	+	2	ID=g6771.t1.CDS3;Parent=g6771.t1;
OX451215.1_Phasia_obesa_genome_assembly,_chromosome:_1	AUGUSTUS	exon	144036397	144037601	.	+	.	ID=g6771.t1.exon3;Parent=g6771.t1;
OX451215.1_Phasia_obesa_genome_assembly,_chromosome:_1	AUGUSTUS	stop_codon	144037599	144037601	.	+	0	ID=g6771.t1.stop1;Parent=g6771.t1;
OX451215.1_Phasia_obesa_genome_assembly,_chromosome:_1	AUGUSTUS	gene	144038491	144038907	.	+	.	ID=g6772;
OX451215.1_Phasia_obesa_genome_assembly,_chromosome:_1	AUGUSTUS	mRNA	144038491	144038907	1	+	.	ID=g6772.t1;Parent=g6772;
OX451215.1_Phasia_obesa_genome_assembly,_chromosome:_1	AUGUSTUS	start_codon	144038491	144038493	.	+	0	ID=g6772.t1.start1;Parent=g6772.t1;
OX451215.1_Phasia_obesa_genome_assembly,_chromosome:_1	AUGUSTUS	CDS	144038491	144038907	1	+	0	ID=g6772.t1.CDS1;Parent=g6772.t1;
OX451215.1_Phasia_obesa_genome_assembly,_chromosome:_1	AUGUSTUS	exon	144038491	144038907	.	+	.	ID=g6772.t1.exon1;Parent=g6772.t1;
OX451215.1_Phasia_obesa_genome_assembly,_chromosome:_1	AUGUSTUS	stop_codon	144038905	144038907	.	+	0	ID=g6772.t1.stop1;Parent=g6772.t1;
OX451215.1_Phasia_obesa_genome_assembly,_chromosome:_1	AUGUSTUS	gene	144048921	144051134	.	-	.	ID=g6773;
OX451215.1_Phasia_obesa_genome_assembly,_chromosome:_1	AUGUSTUS	mRNA	144048921	144051134	0.84	-	.	ID=g6773.t1;Parent=g6773;
OX451215.1_Phasia_obesa_genome_assembly,_chromosome:_1	AUGUSTUS	stop_codon	144048921	144048923	.	-	0	ID=g6773.t1.stop1;Parent=g6773.t1;
OX451215.1_Phasia_obesa_genome_assembly,_chromosome:_1	AUGUSTUS	CDS	144048921	144049057	0.84	-	2	ID=g6773.t1.CDS1;Parent=g6773.t1;
OX451215.1_Phasia_obesa_genome_assembly,_chromosome:_1	AUGUSTUS	exon	144048921	144049057	.	-	.	ID=g6773.t1.exon1;Parent=g6773.t1;
OX451215.1_Phasia_obesa_genome_assembly,_chromosome:_1	AUGUSTUS	intron	144049058	144050806	0.84	-	.	ID=g6773.t1.intron1;Parent=g6773.t1;
OX451215.1_Phasia_obesa_genome_assembly,_chromosome:_1	AUGUSTUS	CDS	144050807	144051134	0.85	-	0	ID=g6773.t1.CDS2;Parent=g6773.t1;
OX451215.1_Phasia_obesa_genome_assembly,_chromosome:_1	AUGUSTUS	exon	144050807	144051134	.	-	.	ID=g6773.t1.exon2;Parent=g6773.t1;
OX451215.1_Phasia_obesa_genome_assembly,_chromosome:_1	AUGUSTUS	start_codon	144051132	144051134	.	-	0	ID=g6773.t1.start1;Parent=g6773.t1;
OX451215.1_Phasia_obesa_genome_assembly,_chromosome:_1	AUGUSTUS	gene	144105223	144105492	.	+	.	ID=g6774;
OX451215.1_Phasia_obesa_genome_assembly,_chromosome:_1	AUGUSTUS	mRNA	144105223	144105492	1	+	.	ID=g6774.t1;Parent=g6774;
OX451215.1_Phasia_obesa_genome_assembly,_chromosome:_1	AUGUSTUS	start_codon	144105223	144105225	.	+	0	ID=g6774.t1.start1;Parent=g6774.t1;
OX451215.1_Phasia_obesa_genome_assembly,_chromosome:_1	AUGUSTUS	CDS	144105223	144105492	1	+	0	ID=g6774.t1.CDS1;Parent=g6774.t1;
OX451215.1_Phasia_obesa_genome_assembly,_chromosome:_1	AUGUSTUS	exon	144105223	144105492	.	+	.	ID=g6774.t1.exon1;Parent=g6774.t1;
OX451215.1_Phasia_obesa_genome_assembly,_chromosome:_1	AUGUSTUS	stop_codon	144105490	144105492	.	+	0	ID=g6774.t1.stop1;Parent=g6774.t1;
OX451215.1_Phasia_obesa_genome_assembly,_chromosome:_1	AUGUSTUS	gene	144105667	144106131	.	+	.	ID=g6775;
OX451215.1_Phasia_obesa_genome_assembly,_chromosome:_1	AUGUSTUS	mRNA	144105667	144106131	0.99	+	.	ID=g6775.t1;Parent=g6775;
OX451215.1_Phasia_obesa_genome_assembly,_chromosome:_1	AUGUSTUS	start_codon	144105667	144105669	.	+	0	ID=g6775.t1.start1;Parent=g6775.t1;
OX451215.1_Phasia_obesa_genome_assembly,_chromosome:_1	AUGUSTUS	CDS	144105667	144106131	0.99	+	0	ID=g6775.t1.CDS1;Parent=g6775.t1;
OX451215.1_Phasia_obesa_genome_assembly,_chromosome:_1	AUGUSTUS	exon	144105667	144106131	.	+	.	ID=g6775.t1.exon1;Parent=g6775.t1;
OX451215.1_Phasia_obesa_genome_assembly,_chromosome:_1	AUGUSTUS	stop_codon	144106129	144106131	.	+	0	ID=g6775.t1.stop1;Parent=g6775.t1;
OX451215.1_Phasia_obesa_genome_assembly,_chromosome:_1	AUGUSTUS	gene	144130179	144130514	.	+	.	ID=g6776;
OX451215.1_Phasia_obesa_genome_assembly,_chromosome:_1	AUGUSTUS	mRNA	144130179	144130514	1	+	.	ID=g6776.t1;Parent=g6776;
OX451215.1_Phasia_obesa_genome_assembly,_chromosome:_1	AUGUSTUS	start_codon	144130179	144130181	.	+	0	ID=g6776.t1.start1;Parent=g6776.t1;
OX451215.1_Phasia_obesa_genome_assembly,_chromosome:_1	AUGUSTUS	CDS	144130179	144130514	1	+	0	ID=g6776.t1.CDS1;Parent=g6776.t1;
OX451215.1_Phasia_obesa_genome_assembly,_chromosome:_1	AUGUSTUS	exon	144130179	144130514	.	+	.	ID=g6776.t1.exon1;Parent=g6776.t1;
OX451215.1_Phasia_obesa_genome_assembly,_chromosome:_1	AUGUSTUS	stop_codon	144130512	144130514	.	+	0	ID=g6776.t1.stop1;Parent=g6776.t1;
OX451215.1_Phasia_obesa_genome_assembly,_chromosome:_1	AUGUSTUS	gene	144185133	144187840	.	-	.	ID=g6777;
OX451215.1_Phasia_obesa_genome_assembly,_chromosome:_1	AUGUSTUS	mRNA	144185133	144187840	1	-	.	ID=g6777.t1;Parent=g6777;
OX451215.1_Phasia_obesa_genome_assembly,_chromosome:_1	AUGUSTUS	stop_codon	144185133	144185135	.	-	0	ID=g6777.t1.stop1;Parent=g6777.t1;
OX451215.1_Phasia_obesa_genome_assembly,_chromosome:_1	AUGUSTUS	CDS	144185133	144185218	1	-	2	ID=g6777.t1.CDS1;Parent=g6777.t1;
OX451215.1_Phasia_obesa_genome_assembly,_chromosome:_1	AUGUSTUS	exon	144185133	144185218	.	-	.	ID=g6777.t1.exon1;Parent=g6777.t1;
OX451215.1_Phasia_obesa_genome_assembly,_chromosome:_1	AUGUSTUS	intron	144185219	144186672	1	-	.	ID=g6777.t1.intron1;Parent=g6777.t1;
OX451215.1_Phasia_obesa_genome_assembly,_chromosome:_1	AUGUSTUS	CDS	144186673	144187840	1	-	0	ID=g6777.t1.CDS2;Parent=g6777.t1;
OX451215.1_Phasia_obesa_genome_assembly,_chromosome:_1	AUGUSTUS	exon	144186673	144187840	.	-	.	ID=g6777.t1.exon2;Parent=g6777.t1;
OX451215.1_Phasia_obesa_genome_assembly,_chromosome:_1	AUGUSTUS	start_codon	144187838	144187840	.	-	0	ID=g6777.t1.start1;Parent=g6777.t1;
OX451215.1_Phasia_obesa_genome_assembly,_chromosome:_1	AUGUSTUS	gene	144187876	144189186	.	-	.	ID=g6778;
OX451215.1_Phasia_obesa_genome_assembly,_chromosome:_1	AUGUSTUS	mRNA	144187876	144189186	1	-	.	ID=g6778.t1;Parent=g6778;
OX451215.1_Phasia_obesa_genome_assembly,_chromosome:_1	AUGUSTUS	stop_codon	144187876	144187878	.	-	0	ID=g6778.t1.stop1;Parent=g6778.t1;
OX451215.1_Phasia_obesa_genome_assembly,_chromosome:_1	AUGUSTUS	CDS	144187876	144188478	1	-	0	ID=g6778.t1.CDS1;Parent=g6778.t1;
OX451215.1_Phasia_obesa_genome_assembly,_chromosome:_1	AUGUSTUS	exon	144187876	144188478	.	-	.	ID=g6778.t1.exon1;Parent=g6778.t1;
OX451215.1_Phasia_obesa_genome_assembly,_chromosome:_1	AUGUSTUS	intron	144188479	144188598	1	-	.	ID=g6778.t1.intron1;Parent=g6778.t1;
OX451215.1_Phasia_obesa_genome_assembly,_chromosome:_1	AUGUSTUS	CDS	144188599	144189186	1	-	0	ID=g6778.t1.CDS2;Parent=g6778.t1;
OX451215.1_Phasia_obesa_genome_assembly,_chromosome:_1	AUGUSTUS	exon	144188599	144189186	.	-	.	ID=g6778.t1.exon2;Parent=g6778.t1;
OX451215.1_Phasia_obesa_genome_assembly,_chromosome:_1	AUGUSTUS	start_codon	144189184	144189186	.	-	0	ID=g6778.t1.start1;Parent=g6778.t1;
OX451215.1_Phasia_obesa_genome_assembly,_chromosome:_1	GeneMark.hmm3	mRNA	144187876	144189186	.	-	.	ID=g6778.t2;Parent=g6778;
OX451215.1_Phasia_obesa_genome_assembly,_chromosome:_1	GeneMark.hmm3	CDS	144187876	144189186	.	-	0	ID=g6778.t2.CDS1;Parent=g6778.t2;
OX451215.1_Phasia_obesa_genome_assembly,_chromosome:_1	GeneMark.hmm3	exon	144187876	144189186	.	-	0	ID=g6778.t2.exon1;Parent=g6778.t2;
OX451215.1_Phasia_obesa_genome_assembly,_chromosome:_1	AUGUSTUS	gene	144198267	144199160	.	+	.	ID=g6779;
OX451215.1_Phasia_obesa_genome_assembly,_chromosome:_1	AUGUSTUS	mRNA	144198267	144199160	0.99	+	.	ID=g6779.t1;Parent=g6779;
OX451215.1_Phasia_obesa_genome_assembly,_chromosome:_1	AUGUSTUS	start_codon	144198267	144198269	.	+	0	ID=g6779.t1.start1;Parent=g6779.t1;
OX451215.1_Phasia_obesa_genome_assembly,_chromosome:_1	AUGUSTUS	CDS	144198267	144198300	0.99	+	0	ID=g6779.t1.CDS1;Parent=g6779.t1;
OX451215.1_Phasia_obesa_genome_assembly,_chromosome:_1	AUGUSTUS	exon	144198267	144198300	.	+	.	ID=g6779.t1.exon1;Parent=g6779.t1;
OX451215.1_Phasia_obesa_genome_assembly,_chromosome:_1	AUGUSTUS	intron	144198301	144198380	0.99	+	.	ID=g6779.t1.intron1;Parent=g6779.t1;
OX451215.1_Phasia_obesa_genome_assembly,_chromosome:_1	AUGUSTUS	CDS	144198381	144198593	1	+	2	ID=g6779.t1.CDS2;Parent=g6779.t1;
OX451215.1_Phasia_obesa_genome_assembly,_chromosome:_1	AUGUSTUS	exon	144198381	144198593	.	+	.	ID=g6779.t1.exon2;Parent=g6779.t1;
OX451215.1_Phasia_obesa_genome_assembly,_chromosome:_1	AUGUSTUS	intron	144198594	144198678	1	+	.	ID=g6779.t1.intron2;Parent=g6779.t1;
OX451215.1_Phasia_obesa_genome_assembly,_chromosome:_1	AUGUSTUS	CDS	144198679	144199160	1	+	2	ID=g6779.t1.CDS3;Parent=g6779.t1;
OX451215.1_Phasia_obesa_genome_assembly,_chromosome:_1	AUGUSTUS	exon	144198679	144199160	.	+	.	ID=g6779.t1.exon3;Parent=g6779.t1;
OX451215.1_Phasia_obesa_genome_assembly,_chromosome:_1	AUGUSTUS	stop_codon	144199158	144199160	.	+	0	ID=g6779.t1.stop1;Parent=g6779.t1;
OX451215.1_Phasia_obesa_genome_assembly,_chromosome:_1	AUGUSTUS	gene	144242623	144242964	.	-	.	ID=g6780;
OX451215.1_Phasia_obesa_genome_assembly,_chromosome:_1	AUGUSTUS	mRNA	144242623	144242964	1	-	.	ID=g6780.t1;Parent=g6780;
OX451215.1_Phasia_obesa_genome_assembly,_chromosome:_1	AUGUSTUS	stop_codon	144242623	144242625	.	-	0	ID=g6780.t1.stop1;Parent=g6780.t1;
OX451215.1_Phasia_obesa_genome_assembly,_chromosome:_1	AUGUSTUS	CDS	144242623	144242964	1	-	0	ID=g6780.t1.CDS1;Parent=g6780.t1;
OX451215.1_Phasia_obesa_genome_assembly,_chromosome:_1	AUGUSTUS	exon	144242623	144242964	.	-	.	ID=g6780.t1.exon1;Parent=g6780.t1;
OX451215.1_Phasia_obesa_genome_assembly,_chromosome:_1	AUGUSTUS	start_codon	144242962	144242964	.	-	0	ID=g6780.t1.start1;Parent=g6780.t1;
OX451215.1_Phasia_obesa_genome_assembly,_chromosome:_1	AUGUSTUS	gene	144243069	144243503	.	-	.	ID=g6781;
OX451215.1_Phasia_obesa_genome_assembly,_chromosome:_1	AUGUSTUS	mRNA	144243069	144243503	1	-	.	ID=g6781.t1;Parent=g6781;
OX451215.1_Phasia_obesa_genome_assembly,_chromosome:_1	AUGUSTUS	stop_codon	144243069	144243071	.	-	0	ID=g6781.t1.stop1;Parent=g6781.t1;
OX451215.1_Phasia_obesa_genome_assembly,_chromosome:_1	AUGUSTUS	CDS	144243069	144243503	1	-	0	ID=g6781.t1.CDS1;Parent=g6781.t1;
OX451215.1_Phasia_obesa_genome_assembly,_chromosome:_1	AUGUSTUS	exon	144243069	144243503	.	-	.	ID=g6781.t1.exon1;Parent=g6781.t1;
OX451215.1_Phasia_obesa_genome_assembly,_chromosome:_1	AUGUSTUS	start_codon	144243501	144243503	.	-	0	ID=g6781.t1.start1;Parent=g6781.t1;
OX451215.1_Phasia_obesa_genome_assembly,_chromosome:_1	AUGUSTUS	gene	144243545	144243778	.	-	.	ID=g6782;
OX451215.1_Phasia_obesa_genome_assembly,_chromosome:_1	AUGUSTUS	mRNA	144243545	144243778	1	-	.	ID=g6782.t1;Parent=g6782;
OX451215.1_Phasia_obesa_genome_assembly,_chromosome:_1	AUGUSTUS	stop_codon	144243545	144243547	.	-	0	ID=g6782.t1.stop1;Parent=g6782.t1;
OX451215.1_Phasia_obesa_genome_assembly,_chromosome:_1	AUGUSTUS	CDS	144243545	144243778	1	-	0	ID=g6782.t1.CDS1;Parent=g6782.t1;
OX451215.1_Phasia_obesa_genome_assembly,_chromosome:_1	AUGUSTUS	exon	144243545	144243778	.	-	.	ID=g6782.t1.exon1;Parent=g6782.t1;
OX451215.1_Phasia_obesa_genome_assembly,_chromosome:_1	AUGUSTUS	start_codon	144243776	144243778	.	-	0	ID=g6782.t1.start1;Parent=g6782.t1;
OX451215.1_Phasia_obesa_genome_assembly,_chromosome:_1	AUGUSTUS	gene	144243848	144244629	.	-	.	ID=g6783;
OX451215.1_Phasia_obesa_genome_assembly,_chromosome:_1	AUGUSTUS	mRNA	144243848	144244629	0.96	-	.	ID=g6783.t1;Parent=g6783;
OX451215.1_Phasia_obesa_genome_assembly,_chromosome:_1	AUGUSTUS	stop_codon	144243848	144243850	.	-	0	ID=g6783.t1.stop1;Parent=g6783.t1;
OX451215.1_Phasia_obesa_genome_assembly,_chromosome:_1	AUGUSTUS	CDS	144243848	144244404	0.98	-	2	ID=g6783.t1.CDS1;Parent=g6783.t1;
OX451215.1_Phasia_obesa_genome_assembly,_chromosome:_1	AUGUSTUS	exon	144243848	144244404	.	-	.	ID=g6783.t1.exon1;Parent=g6783.t1;
OX451215.1_Phasia_obesa_genome_assembly,_chromosome:_1	AUGUSTUS	intron	144244405	144244460	0.99	-	.	ID=g6783.t1.intron1;Parent=g6783.t1;
OX451215.1_Phasia_obesa_genome_assembly,_chromosome:_1	AUGUSTUS	CDS	144244461	144244629	0.97	-	0	ID=g6783.t1.CDS2;Parent=g6783.t1;
OX451215.1_Phasia_obesa_genome_assembly,_chromosome:_1	AUGUSTUS	exon	144244461	144244629	.	-	.	ID=g6783.t1.exon2;Parent=g6783.t1;
OX451215.1_Phasia_obesa_genome_assembly,_chromosome:_1	AUGUSTUS	start_codon	144244627	144244629	.	-	0	ID=g6783.t1.start1;Parent=g6783.t1;
OX451215.1_Phasia_obesa_genome_assembly,_chromosome:_1	AUGUSTUS	gene	144245611	144246241	.	-	.	ID=g6784;
OX451215.1_Phasia_obesa_genome_assembly,_chromosome:_1	AUGUSTUS	mRNA	144245611	144246241	1	-	.	ID=g6784.t1;Parent=g6784;
OX451215.1_Phasia_obesa_genome_assembly,_chromosome:_1	AUGUSTUS	stop_codon	144245611	144245613	.	-	0	ID=g6784.t1.stop1;Parent=g6784.t1;
OX451215.1_Phasia_obesa_genome_assembly,_chromosome:_1	AUGUSTUS	CDS	144245611	144245792	1	-	2	ID=g6784.t1.CDS1;Parent=g6784.t1;
OX451215.1_Phasia_obesa_genome_assembly,_chromosome:_1	AUGUSTUS	exon	144245611	144245792	.	-	.	ID=g6784.t1.exon1;Parent=g6784.t1;
OX451215.1_Phasia_obesa_genome_assembly,_chromosome:_1	AUGUSTUS	intron	144245793	144245862	1	-	.	ID=g6784.t1.intron1;Parent=g6784.t1;
OX451215.1_Phasia_obesa_genome_assembly,_chromosome:_1	AUGUSTUS	CDS	144245863	144246046	1	-	0	ID=g6784.t1.CDS2;Parent=g6784.t1;
OX451215.1_Phasia_obesa_genome_assembly,_chromosome:_1	AUGUSTUS	exon	144245863	144246046	.	-	.	ID=g6784.t1.exon2;Parent=g6784.t1;
OX451215.1_Phasia_obesa_genome_assembly,_chromosome:_1	AUGUSTUS	intron	144246047	144246109	1	-	.	ID=g6784.t1.intron2;Parent=g6784.t1;
OX451215.1_Phasia_obesa_genome_assembly,_chromosome:_1	AUGUSTUS	CDS	144246110	144246241	1	-	0	ID=g6784.t1.CDS3;Parent=g6784.t1;
OX451215.1_Phasia_obesa_genome_assembly,_chromosome:_1	AUGUSTUS	exon	144246110	144246241	.	-	.	ID=g6784.t1.exon3;Parent=g6784.t1;
OX451215.1_Phasia_obesa_genome_assembly,_chromosome:_1	AUGUSTUS	start_codon	144246239	144246241	.	-	0	ID=g6784.t1.start1;Parent=g6784.t1;
OX451215.1_Phasia_obesa_genome_assembly,_chromosome:_1	AUGUSTUS	gene	144254220	144255182	.	-	.	ID=g6785;
OX451215.1_Phasia_obesa_genome_assembly,_chromosome:_1	AUGUSTUS	mRNA	144254475	144255182	0.95	-	.	ID=g6785.t1;Parent=g6785;
OX451215.1_Phasia_obesa_genome_assembly,_chromosome:_1	AUGUSTUS	stop_codon	144254475	144254477	.	-	0	ID=g6785.t1.stop1;Parent=g6785.t1;
OX451215.1_Phasia_obesa_genome_assembly,_chromosome:_1	AUGUSTUS	CDS	144254475	144255182	0.95	-	0	ID=g6785.t1.CDS1;Parent=g6785.t1;
OX451215.1_Phasia_obesa_genome_assembly,_chromosome:_1	AUGUSTUS	exon	144254475	144255182	.	-	.	ID=g6785.t1.exon1;Parent=g6785.t1;
OX451215.1_Phasia_obesa_genome_assembly,_chromosome:_1	AUGUSTUS	start_codon	144255180	144255182	.	-	0	ID=g6785.t1.start1;Parent=g6785.t1;
OX451215.1_Phasia_obesa_genome_assembly,_chromosome:_1	AUGUSTUS	mRNA	144254220	144255182	0.58	-	.	ID=g6785.t2;Parent=g6785;
OX451215.1_Phasia_obesa_genome_assembly,_chromosome:_1	AUGUSTUS	stop_codon	144254220	144254222	.	-	0	ID=g6785.t2.stop1;Parent=g6785.t2;
OX451215.1_Phasia_obesa_genome_assembly,_chromosome:_1	AUGUSTUS	CDS	144254220	144254365	0.87	-	2	ID=g6785.t2.CDS1;Parent=g6785.t2;
OX451215.1_Phasia_obesa_genome_assembly,_chromosome:_1	AUGUSTUS	exon	144254220	144254365	.	-	.	ID=g6785.t2.exon1;Parent=g6785.t2;
OX451215.1_Phasia_obesa_genome_assembly,_chromosome:_1	AUGUSTUS	intron	144254366	144254530	0.58	-	.	ID=g6785.t2.intron1;Parent=g6785.t2;
OX451215.1_Phasia_obesa_genome_assembly,_chromosome:_1	AUGUSTUS	CDS	144254531	144255182	0.58	-	0	ID=g6785.t2.CDS2;Parent=g6785.t2;
OX451215.1_Phasia_obesa_genome_assembly,_chromosome:_1	AUGUSTUS	exon	144254531	144255182	.	-	.	ID=g6785.t2.exon2;Parent=g6785.t2;
OX451215.1_Phasia_obesa_genome_assembly,_chromosome:_1	AUGUSTUS	start_codon	144255180	144255182	.	-	0	ID=g6785.t2.start1;Parent=g6785.t2;
OX451215.1_Phasia_obesa_genome_assembly,_chromosome:_1	AUGUSTUS	gene	144255211	144259153	.	-	.	ID=g6786;
OX451215.1_Phasia_obesa_genome_assembly,_chromosome:_1	AUGUSTUS	mRNA	144255211	144259153	0.95	-	.	ID=g6786.t1;Parent=g6786;
OX451215.1_Phasia_obesa_genome_assembly,_chromosome:_1	AUGUSTUS	stop_codon	144255211	144255213	.	-	0	ID=g6786.t1.stop1;Parent=g6786.t1;
OX451215.1_Phasia_obesa_genome_assembly,_chromosome:_1	AUGUSTUS	CDS	144255211	144256211	0.99	-	2	ID=g6786.t1.CDS1;Parent=g6786.t1;
OX451215.1_Phasia_obesa_genome_assembly,_chromosome:_1	AUGUSTUS	exon	144255211	144256211	.	-	.	ID=g6786.t1.exon1;Parent=g6786.t1;
OX451215.1_Phasia_obesa_genome_assembly,_chromosome:_1	AUGUSTUS	intron	144256212	144256939	0.99	-	.	ID=g6786.t1.intron1;Parent=g6786.t1;
OX451215.1_Phasia_obesa_genome_assembly,_chromosome:_1	AUGUSTUS	CDS	144256940	144257082	1	-	1	ID=g6786.t1.CDS2;Parent=g6786.t1;
OX451215.1_Phasia_obesa_genome_assembly,_chromosome:_1	AUGUSTUS	exon	144256940	144257082	.	-	.	ID=g6786.t1.exon2;Parent=g6786.t1;
OX451215.1_Phasia_obesa_genome_assembly,_chromosome:_1	AUGUSTUS	intron	144257083	144257174	1	-	.	ID=g6786.t1.intron2;Parent=g6786.t1;
OX451215.1_Phasia_obesa_genome_assembly,_chromosome:_1	AUGUSTUS	CDS	144257175	144257564	0.96	-	1	ID=g6786.t1.CDS3;Parent=g6786.t1;
OX451215.1_Phasia_obesa_genome_assembly,_chromosome:_1	AUGUSTUS	exon	144257175	144257564	.	-	.	ID=g6786.t1.exon3;Parent=g6786.t1;
OX451215.1_Phasia_obesa_genome_assembly,_chromosome:_1	AUGUSTUS	intron	144257565	144258506	0.96	-	.	ID=g6786.t1.intron3;Parent=g6786.t1;
OX451215.1_Phasia_obesa_genome_assembly,_chromosome:_1	AUGUSTUS	CDS	144258507	144259153	0.96	-	0	ID=g6786.t1.CDS4;Parent=g6786.t1;
OX451215.1_Phasia_obesa_genome_assembly,_chromosome:_1	AUGUSTUS	exon	144258507	144259153	.	-	.	ID=g6786.t1.exon4;Parent=g6786.t1;
OX451215.1_Phasia_obesa_genome_assembly,_chromosome:_1	AUGUSTUS	start_codon	144259151	144259153	.	-	0	ID=g6786.t1.start1;Parent=g6786.t1;
OX451215.1_Phasia_obesa_genome_assembly,_chromosome:_1	AUGUSTUS	gene	144275376	144277043	.	+	.	ID=g6787;
OX451215.1_Phasia_obesa_genome_assembly,_chromosome:_1	AUGUSTUS	mRNA	144275376	144275714	1	+	.	ID=g6787.t1;Parent=g6787;
OX451215.1_Phasia_obesa_genome_assembly,_chromosome:_1	AUGUSTUS	start_codon	144275376	144275378	.	+	0	ID=g6787.t1.start1;Parent=g6787.t1;
OX451215.1_Phasia_obesa_genome_assembly,_chromosome:_1	AUGUSTUS	CDS	144275376	144275714	1	+	0	ID=g6787.t1.CDS1;Parent=g6787.t1;
OX451215.1_Phasia_obesa_genome_assembly,_chromosome:_1	AUGUSTUS	exon	144275376	144275714	.	+	.	ID=g6787.t1.exon1;Parent=g6787.t1;
OX451215.1_Phasia_obesa_genome_assembly,_chromosome:_1	AUGUSTUS	stop_codon	144275712	144275714	.	+	0	ID=g6787.t1.stop1;Parent=g6787.t1;
OX451215.1_Phasia_obesa_genome_assembly,_chromosome:_1	AUGUSTUS	mRNA	144275376	144277043	0.52	+	.	ID=g6787.t2;Parent=g6787;
OX451215.1_Phasia_obesa_genome_assembly,_chromosome:_1	AUGUSTUS	start_codon	144275376	144275378	.	+	0	ID=g6787.t2.start1;Parent=g6787.t2;
OX451215.1_Phasia_obesa_genome_assembly,_chromosome:_1	AUGUSTUS	CDS	144275376	144275706	0.93	+	0	ID=g6787.t2.CDS1;Parent=g6787.t2;
OX451215.1_Phasia_obesa_genome_assembly,_chromosome:_1	AUGUSTUS	exon	144275376	144275706	.	+	.	ID=g6787.t2.exon1;Parent=g6787.t2;
OX451215.1_Phasia_obesa_genome_assembly,_chromosome:_1	AUGUSTUS	intron	144275707	144275805	0.93	+	.	ID=g6787.t2.intron1;Parent=g6787.t2;
OX451215.1_Phasia_obesa_genome_assembly,_chromosome:_1	AUGUSTUS	CDS	144275806	144276331	0.71	+	2	ID=g6787.t2.CDS2;Parent=g6787.t2;
OX451215.1_Phasia_obesa_genome_assembly,_chromosome:_1	AUGUSTUS	exon	144275806	144276331	.	+	.	ID=g6787.t2.exon2;Parent=g6787.t2;
OX451215.1_Phasia_obesa_genome_assembly,_chromosome:_1	AUGUSTUS	intron	144276332	144276390	0.77	+	.	ID=g6787.t2.intron2;Parent=g6787.t2;
OX451215.1_Phasia_obesa_genome_assembly,_chromosome:_1	AUGUSTUS	CDS	144276391	144276709	0.58	+	1	ID=g6787.t2.CDS3;Parent=g6787.t2;
OX451215.1_Phasia_obesa_genome_assembly,_chromosome:_1	AUGUSTUS	exon	144276391	144276709	.	+	.	ID=g6787.t2.exon3;Parent=g6787.t2;
OX451215.1_Phasia_obesa_genome_assembly,_chromosome:_1	AUGUSTUS	intron	144276710	144276797	0.71	+	.	ID=g6787.t2.intron3;Parent=g6787.t2;
OX451215.1_Phasia_obesa_genome_assembly,_chromosome:_1	AUGUSTUS	CDS	144276798	144277043	0.79	+	0	ID=g6787.t2.CDS4;Parent=g6787.t2;
OX451215.1_Phasia_obesa_genome_assembly,_chromosome:_1	AUGUSTUS	exon	144276798	144277043	.	+	.	ID=g6787.t2.exon4;Parent=g6787.t2;
OX451215.1_Phasia_obesa_genome_assembly,_chromosome:_1	AUGUSTUS	stop_codon	144277041	144277043	.	+	0	ID=g6787.t2.stop1;Parent=g6787.t2;
OX451215.1_Phasia_obesa_genome_assembly,_chromosome:_1	AUGUSTUS	mRNA	144275841	144277043	0.4	+	.	ID=g6787.t3;Parent=g6787;
OX451215.1_Phasia_obesa_genome_assembly,_chromosome:_1	AUGUSTUS	start_codon	144275841	144275843	.	+	0	ID=g6787.t3.start1;Parent=g6787.t3;
OX451215.1_Phasia_obesa_genome_assembly,_chromosome:_1	AUGUSTUS	CDS	144275841	144276331	0.51	+	0	ID=g6787.t3.CDS1;Parent=g6787.t3;
OX451215.1_Phasia_obesa_genome_assembly,_chromosome:_1	AUGUSTUS	exon	144275841	144276331	.	+	.	ID=g6787.t3.exon1;Parent=g6787.t3;
OX451215.1_Phasia_obesa_genome_assembly,_chromosome:_1	AUGUSTUS	intron	144276332	144276390	0.69	+	.	ID=g6787.t3.intron1;Parent=g6787.t3;
OX451215.1_Phasia_obesa_genome_assembly,_chromosome:_1	AUGUSTUS	CDS	144276391	144276709	0.55	+	1	ID=g6787.t3.CDS2;Parent=g6787.t3;
OX451215.1_Phasia_obesa_genome_assembly,_chromosome:_1	AUGUSTUS	exon	144276391	144276709	.	+	.	ID=g6787.t3.exon2;Parent=g6787.t3;
OX451215.1_Phasia_obesa_genome_assembly,_chromosome:_1	AUGUSTUS	intron	144276710	144276797	0.77	+	.	ID=g6787.t3.intron2;Parent=g6787.t3;
OX451215.1_Phasia_obesa_genome_assembly,_chromosome:_1	AUGUSTUS	CDS	144276798	144277043	0.89	+	0	ID=g6787.t3.CDS3;Parent=g6787.t3;
OX451215.1_Phasia_obesa_genome_assembly,_chromosome:_1	AUGUSTUS	exon	144276798	144277043	.	+	.	ID=g6787.t3.exon3;Parent=g6787.t3;
OX451215.1_Phasia_obesa_genome_assembly,_chromosome:_1	AUGUSTUS	stop_codon	144277041	144277043	.	+	0	ID=g6787.t3.stop1;Parent=g6787.t3;
OX451215.1_Phasia_obesa_genome_assembly,_chromosome:_1	AUGUSTUS	gene	144279793	144280158	.	+	.	ID=g6788;
OX451215.1_Phasia_obesa_genome_assembly,_chromosome:_1	AUGUSTUS	mRNA	144279793	144280158	0.74	+	.	ID=g6788.t1;Parent=g6788;
OX451215.1_Phasia_obesa_genome_assembly,_chromosome:_1	AUGUSTUS	start_codon	144279793	144279795	.	+	0	ID=g6788.t1.start1;Parent=g6788.t1;
OX451215.1_Phasia_obesa_genome_assembly,_chromosome:_1	AUGUSTUS	CDS	144279793	144280158	0.74	+	0	ID=g6788.t1.CDS1;Parent=g6788.t1;
OX451215.1_Phasia_obesa_genome_assembly,_chromosome:_1	AUGUSTUS	exon	144279793	144280158	.	+	.	ID=g6788.t1.exon1;Parent=g6788.t1;
OX451215.1_Phasia_obesa_genome_assembly,_chromosome:_1	AUGUSTUS	stop_codon	144280156	144280158	.	+	0	ID=g6788.t1.stop1;Parent=g6788.t1;
OX451215.1_Phasia_obesa_genome_assembly,_chromosome:_1	AUGUSTUS	gene	144281040	144286776	.	+	.	ID=g6789;
OX451215.1_Phasia_obesa_genome_assembly,_chromosome:_1	AUGUSTUS	mRNA	144281040	144286776	0.73	+	.	ID=g6789.t1;Parent=g6789;
OX451215.1_Phasia_obesa_genome_assembly,_chromosome:_1	AUGUSTUS	start_codon	144281040	144281042	.	+	0	ID=g6789.t1.start1;Parent=g6789.t1;
OX451215.1_Phasia_obesa_genome_assembly,_chromosome:_1	AUGUSTUS	CDS	144281040	144281485	0.95	+	0	ID=g6789.t1.CDS1;Parent=g6789.t1;
OX451215.1_Phasia_obesa_genome_assembly,_chromosome:_1	AUGUSTUS	exon	144281040	144281485	.	+	.	ID=g6789.t1.exon1;Parent=g6789.t1;
OX451215.1_Phasia_obesa_genome_assembly,_chromosome:_1	AUGUSTUS	intron	144281486	144286205	0.73	+	.	ID=g6789.t1.intron1;Parent=g6789.t1;
OX451215.1_Phasia_obesa_genome_assembly,_chromosome:_1	AUGUSTUS	CDS	144286206	144286776	0.78	+	1	ID=g6789.t1.CDS2;Parent=g6789.t1;
OX451215.1_Phasia_obesa_genome_assembly,_chromosome:_1	AUGUSTUS	exon	144286206	144286776	.	+	.	ID=g6789.t1.exon2;Parent=g6789.t1;
OX451215.1_Phasia_obesa_genome_assembly,_chromosome:_1	AUGUSTUS	stop_codon	144286774	144286776	.	+	0	ID=g6789.t1.stop1;Parent=g6789.t1;
OX451215.1_Phasia_obesa_genome_assembly,_chromosome:_1	AUGUSTUS	gene	144286851	144287647	.	+	.	ID=g6790;
OX451215.1_Phasia_obesa_genome_assembly,_chromosome:_1	AUGUSTUS	mRNA	144286851	144287647	0.62	+	.	ID=g6790.t1;Parent=g6790;
OX451215.1_Phasia_obesa_genome_assembly,_chromosome:_1	AUGUSTUS	start_codon	144286851	144286853	.	+	0	ID=g6790.t1.start1;Parent=g6790.t1;
OX451215.1_Phasia_obesa_genome_assembly,_chromosome:_1	AUGUSTUS	CDS	144286851	144286880	0.63	+	0	ID=g6790.t1.CDS1;Parent=g6790.t1;
OX451215.1_Phasia_obesa_genome_assembly,_chromosome:_1	AUGUSTUS	exon	144286851	144286880	.	+	.	ID=g6790.t1.exon1;Parent=g6790.t1;
OX451215.1_Phasia_obesa_genome_assembly,_chromosome:_1	AUGUSTUS	intron	144286881	144286942	0.74	+	.	ID=g6790.t1.intron1;Parent=g6790.t1;
OX451215.1_Phasia_obesa_genome_assembly,_chromosome:_1	AUGUSTUS	CDS	144286943	144287647	0.74	+	0	ID=g6790.t1.CDS2;Parent=g6790.t1;
OX451215.1_Phasia_obesa_genome_assembly,_chromosome:_1	AUGUSTUS	exon	144286943	144287647	.	+	.	ID=g6790.t1.exon2;Parent=g6790.t1;
OX451215.1_Phasia_obesa_genome_assembly,_chromosome:_1	AUGUSTUS	stop_codon	144287645	144287647	.	+	0	ID=g6790.t1.stop1;Parent=g6790.t1;
OX451215.1_Phasia_obesa_genome_assembly,_chromosome:_1	AUGUSTUS	gene	144288090	144288488	.	+	.	ID=g6791;
OX451215.1_Phasia_obesa_genome_assembly,_chromosome:_1	AUGUSTUS	mRNA	144288090	144288488	0.99	+	.	ID=g6791.t1;Parent=g6791;
OX451215.1_Phasia_obesa_genome_assembly,_chromosome:_1	AUGUSTUS	start_codon	144288090	144288092	.	+	0	ID=g6791.t1.start1;Parent=g6791.t1;
OX451215.1_Phasia_obesa_genome_assembly,_chromosome:_1	AUGUSTUS	CDS	144288090	144288488	0.99	+	0	ID=g6791.t1.CDS1;Parent=g6791.t1;
OX451215.1_Phasia_obesa_genome_assembly,_chromosome:_1	AUGUSTUS	exon	144288090	144288488	.	+	.	ID=g6791.t1.exon1;Parent=g6791.t1;
OX451215.1_Phasia_obesa_genome_assembly,_chromosome:_1	AUGUSTUS	stop_codon	144288486	144288488	.	+	0	ID=g6791.t1.stop1;Parent=g6791.t1;
OX451215.1_Phasia_obesa_genome_assembly,_chromosome:_1	AUGUSTUS	gene	144290312	144291240	.	+	.	ID=g6792;
OX451215.1_Phasia_obesa_genome_assembly,_chromosome:_1	AUGUSTUS	mRNA	144290312	144291240	0.41	+	.	ID=g6792.t1;Parent=g6792;
OX451215.1_Phasia_obesa_genome_assembly,_chromosome:_1	AUGUSTUS	start_codon	144290312	144290314	.	+	0	ID=g6792.t1.start1;Parent=g6792.t1;
OX451215.1_Phasia_obesa_genome_assembly,_chromosome:_1	AUGUSTUS	CDS	144290312	144290498	0.55	+	0	ID=g6792.t1.CDS1;Parent=g6792.t1;
OX451215.1_Phasia_obesa_genome_assembly,_chromosome:_1	AUGUSTUS	exon	144290312	144290498	.	+	.	ID=g6792.t1.exon1;Parent=g6792.t1;
OX451215.1_Phasia_obesa_genome_assembly,_chromosome:_1	AUGUSTUS	intron	144290499	144290839	0.41	+	.	ID=g6792.t1.intron1;Parent=g6792.t1;
OX451215.1_Phasia_obesa_genome_assembly,_chromosome:_1	AUGUSTUS	CDS	144290840	144291240	0.41	+	2	ID=g6792.t1.CDS2;Parent=g6792.t1;
OX451215.1_Phasia_obesa_genome_assembly,_chromosome:_1	AUGUSTUS	exon	144290840	144291240	.	+	.	ID=g6792.t1.exon2;Parent=g6792.t1;
OX451215.1_Phasia_obesa_genome_assembly,_chromosome:_1	AUGUSTUS	stop_codon	144291238	144291240	.	+	0	ID=g6792.t1.stop1;Parent=g6792.t1;
OX451215.1_Phasia_obesa_genome_assembly,_chromosome:_1	AUGUSTUS	gene	144310702	144314778	.	-	.	ID=g6793;
OX451215.1_Phasia_obesa_genome_assembly,_chromosome:_1	AUGUSTUS	mRNA	144310702	144314778	1	-	.	ID=g6793.t1;Parent=g6793;
OX451215.1_Phasia_obesa_genome_assembly,_chromosome:_1	AUGUSTUS	stop_codon	144310702	144310704	.	-	0	ID=g6793.t1.stop1;Parent=g6793.t1;
OX451215.1_Phasia_obesa_genome_assembly,_chromosome:_1	AUGUSTUS	CDS	144310702	144314778	1	-	0	ID=g6793.t1.CDS1;Parent=g6793.t1;
OX451215.1_Phasia_obesa_genome_assembly,_chromosome:_1	AUGUSTUS	exon	144310702	144314778	.	-	.	ID=g6793.t1.exon1;Parent=g6793.t1;
OX451215.1_Phasia_obesa_genome_assembly,_chromosome:_1	AUGUSTUS	start_codon	144314776	144314778	.	-	0	ID=g6793.t1.start1;Parent=g6793.t1;
OX451215.1_Phasia_obesa_genome_assembly,_chromosome:_1	AUGUSTUS	gene	144387494	144392248	.	+	.	ID=g6794;
OX451215.1_Phasia_obesa_genome_assembly,_chromosome:_1	AUGUSTUS	mRNA	144387494	144392248	0.98	+	.	ID=g6794.t1;Parent=g6794;
OX451215.1_Phasia_obesa_genome_assembly,_chromosome:_1	AUGUSTUS	start_codon	144387494	144387496	.	+	0	ID=g6794.t1.start1;Parent=g6794.t1;
OX451215.1_Phasia_obesa_genome_assembly,_chromosome:_1	AUGUSTUS	CDS	144387494	144387656	1	+	0	ID=g6794.t1.CDS1;Parent=g6794.t1;
OX451215.1_Phasia_obesa_genome_assembly,_chromosome:_1	AUGUSTUS	exon	144387494	144387656	.	+	.	ID=g6794.t1.exon1;Parent=g6794.t1;
OX451215.1_Phasia_obesa_genome_assembly,_chromosome:_1	AUGUSTUS	intron	144387657	144391874	0.98	+	.	ID=g6794.t1.intron1;Parent=g6794.t1;
OX451215.1_Phasia_obesa_genome_assembly,_chromosome:_1	AUGUSTUS	CDS	144391875	144392248	1	+	2	ID=g6794.t1.CDS2;Parent=g6794.t1;
OX451215.1_Phasia_obesa_genome_assembly,_chromosome:_1	AUGUSTUS	exon	144391875	144392248	.	+	.	ID=g6794.t1.exon2;Parent=g6794.t1;
OX451215.1_Phasia_obesa_genome_assembly,_chromosome:_1	AUGUSTUS	stop_codon	144392246	144392248	.	+	0	ID=g6794.t1.stop1;Parent=g6794.t1;
OX451215.1_Phasia_obesa_genome_assembly,_chromosome:_1	AUGUSTUS	gene	144396610	144400870	.	+	.	ID=g6795;
OX451215.1_Phasia_obesa_genome_assembly,_chromosome:_1	AUGUSTUS	mRNA	144396610	144400870	0.66	+	.	ID=g6795.t1;Parent=g6795;
OX451215.1_Phasia_obesa_genome_assembly,_chromosome:_1	AUGUSTUS	start_codon	144396610	144396612	.	+	0	ID=g6795.t1.start1;Parent=g6795.t1;
OX451215.1_Phasia_obesa_genome_assembly,_chromosome:_1	AUGUSTUS	CDS	144396610	144398833	0.96	+	0	ID=g6795.t1.CDS1;Parent=g6795.t1;
OX451215.1_Phasia_obesa_genome_assembly,_chromosome:_1	AUGUSTUS	exon	144396610	144398833	.	+	.	ID=g6795.t1.exon1;Parent=g6795.t1;
OX451215.1_Phasia_obesa_genome_assembly,_chromosome:_1	AUGUSTUS	intron	144398834	144400375	0.66	+	.	ID=g6795.t1.intron1;Parent=g6795.t1;
OX451215.1_Phasia_obesa_genome_assembly,_chromosome:_1	AUGUSTUS	CDS	144400376	144400761	0.68	+	2	ID=g6795.t1.CDS2;Parent=g6795.t1;
OX451215.1_Phasia_obesa_genome_assembly,_chromosome:_1	AUGUSTUS	exon	144400376	144400761	.	+	.	ID=g6795.t1.exon2;Parent=g6795.t1;
OX451215.1_Phasia_obesa_genome_assembly,_chromosome:_1	AUGUSTUS	intron	144400762	144400831	0.96	+	.	ID=g6795.t1.intron2;Parent=g6795.t1;
OX451215.1_Phasia_obesa_genome_assembly,_chromosome:_1	AUGUSTUS	CDS	144400832	144400870	0.96	+	0	ID=g6795.t1.CDS3;Parent=g6795.t1;
OX451215.1_Phasia_obesa_genome_assembly,_chromosome:_1	AUGUSTUS	exon	144400832	144400870	.	+	.	ID=g6795.t1.exon3;Parent=g6795.t1;
OX451215.1_Phasia_obesa_genome_assembly,_chromosome:_1	AUGUSTUS	stop_codon	144400868	144400870	.	+	0	ID=g6795.t1.stop1;Parent=g6795.t1;
OX451215.1_Phasia_obesa_genome_assembly,_chromosome:_1	AUGUSTUS	gene	144400987	144466810	.	+	.	ID=g6796;
OX451215.1_Phasia_obesa_genome_assembly,_chromosome:_1	AUGUSTUS	mRNA	144400987	144466810	0.33	+	.	ID=g6796.t1;Parent=g6796;
OX451215.1_Phasia_obesa_genome_assembly,_chromosome:_1	AUGUSTUS	start_codon	144400987	144400989	.	+	0	ID=g6796.t1.start1;Parent=g6796.t1;
OX451215.1_Phasia_obesa_genome_assembly,_chromosome:_1	AUGUSTUS	CDS	144400987	144401881	0.76	+	0	ID=g6796.t1.CDS1;Parent=g6796.t1;
OX451215.1_Phasia_obesa_genome_assembly,_chromosome:_1	AUGUSTUS	exon	144400987	144401881	.	+	.	ID=g6796.t1.exon1;Parent=g6796.t1;
OX451215.1_Phasia_obesa_genome_assembly,_chromosome:_1	AUGUSTUS	intron	144401882	144411616	0.65	+	.	ID=g6796.t1.intron1;Parent=g6796.t1;
OX451215.1_Phasia_obesa_genome_assembly,_chromosome:_1	AUGUSTUS	CDS	144411617	144411964	0.45	+	2	ID=g6796.t1.CDS2;Parent=g6796.t1;
OX451215.1_Phasia_obesa_genome_assembly,_chromosome:_1	AUGUSTUS	exon	144411617	144411964	.	+	.	ID=g6796.t1.exon2;Parent=g6796.t1;
OX451215.1_Phasia_obesa_genome_assembly,_chromosome:_1	AUGUSTUS	intron	144411965	144435542	0.55	+	.	ID=g6796.t1.intron2;Parent=g6796.t1;
OX451215.1_Phasia_obesa_genome_assembly,_chromosome:_1	AUGUSTUS	CDS	144435543	144435924	1	+	2	ID=g6796.t1.CDS3;Parent=g6796.t1;
OX451215.1_Phasia_obesa_genome_assembly,_chromosome:_1	AUGUSTUS	exon	144435543	144435924	.	+	.	ID=g6796.t1.exon3;Parent=g6796.t1;
OX451215.1_Phasia_obesa_genome_assembly,_chromosome:_1	AUGUSTUS	intron	144435925	144450720	1	+	.	ID=g6796.t1.intron3;Parent=g6796.t1;
OX451215.1_Phasia_obesa_genome_assembly,_chromosome:_1	AUGUSTUS	CDS	144450721	144450842	1	+	1	ID=g6796.t1.CDS4;Parent=g6796.t1;
OX451215.1_Phasia_obesa_genome_assembly,_chromosome:_1	AUGUSTUS	exon	144450721	144450842	.	+	.	ID=g6796.t1.exon4;Parent=g6796.t1;
OX451215.1_Phasia_obesa_genome_assembly,_chromosome:_1	AUGUSTUS	intron	144450843	144465994	1	+	.	ID=g6796.t1.intron4;Parent=g6796.t1;
OX451215.1_Phasia_obesa_genome_assembly,_chromosome:_1	AUGUSTUS	CDS	144465995	144466094	1	+	2	ID=g6796.t1.CDS5;Parent=g6796.t1;
OX451215.1_Phasia_obesa_genome_assembly,_chromosome:_1	AUGUSTUS	exon	144465995	144466094	.	+	.	ID=g6796.t1.exon5;Parent=g6796.t1;
OX451215.1_Phasia_obesa_genome_assembly,_chromosome:_1	AUGUSTUS	intron	144466095	144466160	1	+	.	ID=g6796.t1.intron5;Parent=g6796.t1;
OX451215.1_Phasia_obesa_genome_assembly,_chromosome:_1	AUGUSTUS	CDS	144466161	144466299	1	+	1	ID=g6796.t1.CDS6;Parent=g6796.t1;
OX451215.1_Phasia_obesa_genome_assembly,_chromosome:_1	AUGUSTUS	exon	144466161	144466299	.	+	.	ID=g6796.t1.exon6;Parent=g6796.t1;
OX451215.1_Phasia_obesa_genome_assembly,_chromosome:_1	AUGUSTUS	intron	144466300	144466366	1	+	.	ID=g6796.t1.intron6;Parent=g6796.t1;
OX451215.1_Phasia_obesa_genome_assembly,_chromosome:_1	AUGUSTUS	CDS	144466367	144466563	1	+	0	ID=g6796.t1.CDS7;Parent=g6796.t1;
OX451215.1_Phasia_obesa_genome_assembly,_chromosome:_1	AUGUSTUS	exon	144466367	144466563	.	+	.	ID=g6796.t1.exon7;Parent=g6796.t1;
OX451215.1_Phasia_obesa_genome_assembly,_chromosome:_1	AUGUSTUS	intron	144466564	144466686	1	+	.	ID=g6796.t1.intron7;Parent=g6796.t1;
OX451215.1_Phasia_obesa_genome_assembly,_chromosome:_1	AUGUSTUS	CDS	144466687	144466810	1	+	1	ID=g6796.t1.CDS8;Parent=g6796.t1;
OX451215.1_Phasia_obesa_genome_assembly,_chromosome:_1	AUGUSTUS	exon	144466687	144466810	.	+	.	ID=g6796.t1.exon8;Parent=g6796.t1;
OX451215.1_Phasia_obesa_genome_assembly,_chromosome:_1	AUGUSTUS	stop_codon	144466808	144466810	.	+	0	ID=g6796.t1.stop1;Parent=g6796.t1;
OX451215.1_Phasia_obesa_genome_assembly,_chromosome:_1	GeneMark.hmm3	mRNA	144466018	144466810	.	+	.	ID=g6796.t2;Parent=g6796;
OX451215.1_Phasia_obesa_genome_assembly,_chromosome:_1	GeneMark.hmm3	start_codon	144466018	144466020	.	+	0	ID=g6796.t2.start1;Parent=g6796.t2;
OX451215.1_Phasia_obesa_genome_assembly,_chromosome:_1	GeneMark.hmm3	CDS	144466018	144466094	.	+	0	ID=g6796.t2.CDS1;Parent=g6796.t2;
OX451215.1_Phasia_obesa_genome_assembly,_chromosome:_1	GeneMark.hmm3	exon	144466018	144466094	0	+	.	ID=g6796.t2.exon1;Parent=g6796.t2;
OX451215.1_Phasia_obesa_genome_assembly,_chromosome:_1	GeneMark.hmm3	intron	144466095	144466160	.	+	1	ID=g6796.t2.intron1;Parent=g6796.t2;
OX451215.1_Phasia_obesa_genome_assembly,_chromosome:_1	GeneMark.hmm3	CDS	144466161	144466299	.	+	1	ID=g6796.t2.CDS2;Parent=g6796.t2;
OX451215.1_Phasia_obesa_genome_assembly,_chromosome:_1	GeneMark.hmm3	exon	144466161	144466299	0	+	.	ID=g6796.t2.exon2;Parent=g6796.t2;
OX451215.1_Phasia_obesa_genome_assembly,_chromosome:_1	GeneMark.hmm3	intron	144466300	144466366	.	+	0	ID=g6796.t2.intron2;Parent=g6796.t2;
OX451215.1_Phasia_obesa_genome_assembly,_chromosome:_1	GeneMark.hmm3	CDS	144466367	144466563	.	+	0	ID=g6796.t2.CDS3;Parent=g6796.t2;
OX451215.1_Phasia_obesa_genome_assembly,_chromosome:_1	GeneMark.hmm3	exon	144466367	144466563	0	+	.	ID=g6796.t2.exon3;Parent=g6796.t2;
OX451215.1_Phasia_obesa_genome_assembly,_chromosome:_1	GeneMark.hmm3	intron	144466564	144466686	.	+	1	ID=g6796.t2.intron3;Parent=g6796.t2;
OX451215.1_Phasia_obesa_genome_assembly,_chromosome:_1	GeneMark.hmm3	CDS	144466687	144466810	.	+	1	ID=g6796.t2.CDS4;Parent=g6796.t2;
OX451215.1_Phasia_obesa_genome_assembly,_chromosome:_1	GeneMark.hmm3	exon	144466687	144466810	0	+	.	ID=g6796.t2.exon4;Parent=g6796.t2;
OX451215.1_Phasia_obesa_genome_assembly,_chromosome:_1	GeneMark.hmm3	stop_codon	144466808	144466810	.	+	0	ID=g6796.t2.stop1;Parent=g6796.t2;
OX451215.1_Phasia_obesa_genome_assembly,_chromosome:_1	AUGUSTUS	gene	144517639	144533167	.	+	.	ID=g6797;
OX451215.1_Phasia_obesa_genome_assembly,_chromosome:_1	AUGUSTUS	mRNA	144529325	144533167	0.4	+	.	ID=g6797.t1;Parent=g6797;
OX451215.1_Phasia_obesa_genome_assembly,_chromosome:_1	AUGUSTUS	start_codon	144529325	144529327	.	+	0	ID=g6797.t1.start1;Parent=g6797.t1;
OX451215.1_Phasia_obesa_genome_assembly,_chromosome:_1	AUGUSTUS	CDS	144529325	144529477	0.58	+	0	ID=g6797.t1.CDS1;Parent=g6797.t1;
OX451215.1_Phasia_obesa_genome_assembly,_chromosome:_1	AUGUSTUS	exon	144529325	144529477	.	+	.	ID=g6797.t1.exon1;Parent=g6797.t1;
OX451215.1_Phasia_obesa_genome_assembly,_chromosome:_1	AUGUSTUS	intron	144529478	144529535	1	+	.	ID=g6797.t1.intron1;Parent=g6797.t1;
OX451215.1_Phasia_obesa_genome_assembly,_chromosome:_1	AUGUSTUS	CDS	144529536	144529695	0.71	+	0	ID=g6797.t1.CDS2;Parent=g6797.t1;
OX451215.1_Phasia_obesa_genome_assembly,_chromosome:_1	AUGUSTUS	exon	144529536	144529695	.	+	.	ID=g6797.t1.exon2;Parent=g6797.t1;
OX451215.1_Phasia_obesa_genome_assembly,_chromosome:_1	AUGUSTUS	intron	144529696	144532567	0.71	+	.	ID=g6797.t1.intron2;Parent=g6797.t1;
OX451215.1_Phasia_obesa_genome_assembly,_chromosome:_1	AUGUSTUS	CDS	144532568	144532692	0.8	+	2	ID=g6797.t1.CDS3;Parent=g6797.t1;
OX451215.1_Phasia_obesa_genome_assembly,_chromosome:_1	AUGUSTUS	exon	144532568	144532692	.	+	.	ID=g6797.t1.exon3;Parent=g6797.t1;
OX451215.1_Phasia_obesa_genome_assembly,_chromosome:_1	AUGUSTUS	intron	144532693	144532751	1	+	.	ID=g6797.t1.intron3;Parent=g6797.t1;
OX451215.1_Phasia_obesa_genome_assembly,_chromosome:_1	AUGUSTUS	CDS	144532752	144532958	1	+	0	ID=g6797.t1.CDS4;Parent=g6797.t1;
OX451215.1_Phasia_obesa_genome_assembly,_chromosome:_1	AUGUSTUS	exon	144532752	144532958	.	+	.	ID=g6797.t1.exon4;Parent=g6797.t1;
OX451215.1_Phasia_obesa_genome_assembly,_chromosome:_1	AUGUSTUS	intron	144532959	144533032	1	+	.	ID=g6797.t1.intron4;Parent=g6797.t1;
OX451215.1_Phasia_obesa_genome_assembly,_chromosome:_1	AUGUSTUS	CDS	144533033	144533167	1	+	0	ID=g6797.t1.CDS5;Parent=g6797.t1;
OX451215.1_Phasia_obesa_genome_assembly,_chromosome:_1	AUGUSTUS	exon	144533033	144533167	.	+	.	ID=g6797.t1.exon5;Parent=g6797.t1;
OX451215.1_Phasia_obesa_genome_assembly,_chromosome:_1	AUGUSTUS	stop_codon	144533165	144533167	.	+	0	ID=g6797.t1.stop1;Parent=g6797.t1;
OX451215.1_Phasia_obesa_genome_assembly,_chromosome:_1	AUGUSTUS	mRNA	144517639	144533167	0.26	+	.	ID=g6797.t2;Parent=g6797;
OX451215.1_Phasia_obesa_genome_assembly,_chromosome:_1	AUGUSTUS	start_codon	144517639	144517641	.	+	0	ID=g6797.t2.start1;Parent=g6797.t2;
OX451215.1_Phasia_obesa_genome_assembly,_chromosome:_1	AUGUSTUS	CDS	144517639	144517664	0.42	+	0	ID=g6797.t2.CDS1;Parent=g6797.t2;
OX451215.1_Phasia_obesa_genome_assembly,_chromosome:_1	AUGUSTUS	exon	144517639	144517664	.	+	.	ID=g6797.t2.exon1;Parent=g6797.t2;
OX451215.1_Phasia_obesa_genome_assembly,_chromosome:_1	AUGUSTUS	intron	144517665	144529266	0.31	+	.	ID=g6797.t2.intron1;Parent=g6797.t2;
OX451215.1_Phasia_obesa_genome_assembly,_chromosome:_1	AUGUSTUS	CDS	144529267	144529477	0.64	+	1	ID=g6797.t2.CDS2;Parent=g6797.t2;
OX451215.1_Phasia_obesa_genome_assembly,_chromosome:_1	AUGUSTUS	exon	144529267	144529477	.	+	.	ID=g6797.t2.exon2;Parent=g6797.t2;
OX451215.1_Phasia_obesa_genome_assembly,_chromosome:_1	AUGUSTUS	intron	144529478	144529535	1	+	.	ID=g6797.t2.intron2;Parent=g6797.t2;
OX451215.1_Phasia_obesa_genome_assembly,_chromosome:_1	AUGUSTUS	CDS	144529536	144529652	0.88	+	0	ID=g6797.t2.CDS3;Parent=g6797.t2;
OX451215.1_Phasia_obesa_genome_assembly,_chromosome:_1	AUGUSTUS	exon	144529536	144529652	.	+	.	ID=g6797.t2.exon3;Parent=g6797.t2;
OX451215.1_Phasia_obesa_genome_assembly,_chromosome:_1	AUGUSTUS	intron	144529653	144530750	0.88	+	.	ID=g6797.t2.intron3;Parent=g6797.t2;
OX451215.1_Phasia_obesa_genome_assembly,_chromosome:_1	AUGUSTUS	CDS	144530751	144530910	0.87	+	0	ID=g6797.t2.CDS4;Parent=g6797.t2;
OX451215.1_Phasia_obesa_genome_assembly,_chromosome:_1	AUGUSTUS	exon	144530751	144530910	.	+	.	ID=g6797.t2.exon4;Parent=g6797.t2;
OX451215.1_Phasia_obesa_genome_assembly,_chromosome:_1	AUGUSTUS	intron	144530911	144532567	0.87	+	.	ID=g6797.t2.intron4;Parent=g6797.t2;
OX451215.1_Phasia_obesa_genome_assembly,_chromosome:_1	AUGUSTUS	CDS	144532568	144532692	1	+	2	ID=g6797.t2.CDS5;Parent=g6797.t2;
OX451215.1_Phasia_obesa_genome_assembly,_chromosome:_1	AUGUSTUS	exon	144532568	144532692	.	+	.	ID=g6797.t2.exon5;Parent=g6797.t2;
OX451215.1_Phasia_obesa_genome_assembly,_chromosome:_1	AUGUSTUS	intron	144532693	144532751	1	+	.	ID=g6797.t2.intron5;Parent=g6797.t2;
OX451215.1_Phasia_obesa_genome_assembly,_chromosome:_1	AUGUSTUS	CDS	144532752	144532958	1	+	0	ID=g6797.t2.CDS6;Parent=g6797.t2;
OX451215.1_Phasia_obesa_genome_assembly,_chromosome:_1	AUGUSTUS	exon	144532752	144532958	.	+	.	ID=g6797.t2.exon6;Parent=g6797.t2;
OX451215.1_Phasia_obesa_genome_assembly,_chromosome:_1	AUGUSTUS	intron	144532959	144533032	1	+	.	ID=g6797.t2.intron6;Parent=g6797.t2;
OX451215.1_Phasia_obesa_genome_assembly,_chromosome:_1	AUGUSTUS	CDS	144533033	144533167	1	+	0	ID=g6797.t2.CDS7;Parent=g6797.t2;
OX451215.1_Phasia_obesa_genome_assembly,_chromosome:_1	AUGUSTUS	exon	144533033	144533167	.	+	.	ID=g6797.t2.exon7;Parent=g6797.t2;
OX451215.1_Phasia_obesa_genome_assembly,_chromosome:_1	AUGUSTUS	stop_codon	144533165	144533167	.	+	0	ID=g6797.t2.stop1;Parent=g6797.t2;
OX451215.1_Phasia_obesa_genome_assembly,_chromosome:_1	AUGUSTUS	gene	144533822	144534061	.	+	.	ID=g6798;
OX451215.1_Phasia_obesa_genome_assembly,_chromosome:_1	AUGUSTUS	mRNA	144533822	144534061	0.64	+	.	ID=g6798.t1;Parent=g6798;
OX451215.1_Phasia_obesa_genome_assembly,_chromosome:_1	AUGUSTUS	start_codon	144533822	144533824	.	+	0	ID=g6798.t1.start1;Parent=g6798.t1;
OX451215.1_Phasia_obesa_genome_assembly,_chromosome:_1	AUGUSTUS	CDS	144533822	144534061	0.64	+	0	ID=g6798.t1.CDS1;Parent=g6798.t1;
OX451215.1_Phasia_obesa_genome_assembly,_chromosome:_1	AUGUSTUS	exon	144533822	144534061	.	+	.	ID=g6798.t1.exon1;Parent=g6798.t1;
OX451215.1_Phasia_obesa_genome_assembly,_chromosome:_1	AUGUSTUS	stop_codon	144534059	144534061	.	+	0	ID=g6798.t1.stop1;Parent=g6798.t1;
OX451215.1_Phasia_obesa_genome_assembly,_chromosome:_1	AUGUSTUS	gene	144536166	144537025	.	-	.	ID=g6799;
OX451215.1_Phasia_obesa_genome_assembly,_chromosome:_1	AUGUSTUS	mRNA	144536166	144537025	1	-	.	ID=g6799.t1;Parent=g6799;
OX451215.1_Phasia_obesa_genome_assembly,_chromosome:_1	AUGUSTUS	stop_codon	144536166	144536168	.	-	0	ID=g6799.t1.stop1;Parent=g6799.t1;
OX451215.1_Phasia_obesa_genome_assembly,_chromosome:_1	AUGUSTUS	CDS	144536166	144536536	1	-	2	ID=g6799.t1.CDS1;Parent=g6799.t1;
OX451215.1_Phasia_obesa_genome_assembly,_chromosome:_1	AUGUSTUS	exon	144536166	144536536	.	-	.	ID=g6799.t1.exon1;Parent=g6799.t1;
OX451215.1_Phasia_obesa_genome_assembly,_chromosome:_1	AUGUSTUS	intron	144536537	144536612	1	-	.	ID=g6799.t1.intron1;Parent=g6799.t1;
OX451215.1_Phasia_obesa_genome_assembly,_chromosome:_1	AUGUSTUS	CDS	144536613	144536757	1	-	0	ID=g6799.t1.CDS2;Parent=g6799.t1;
OX451215.1_Phasia_obesa_genome_assembly,_chromosome:_1	AUGUSTUS	exon	144536613	144536757	.	-	.	ID=g6799.t1.exon2;Parent=g6799.t1;
OX451215.1_Phasia_obesa_genome_assembly,_chromosome:_1	AUGUSTUS	intron	144536758	144536824	1	-	.	ID=g6799.t1.intron2;Parent=g6799.t1;
OX451215.1_Phasia_obesa_genome_assembly,_chromosome:_1	AUGUSTUS	CDS	144536825	144537025	1	-	0	ID=g6799.t1.CDS3;Parent=g6799.t1;
OX451215.1_Phasia_obesa_genome_assembly,_chromosome:_1	AUGUSTUS	exon	144536825	144537025	.	-	.	ID=g6799.t1.exon3;Parent=g6799.t1;
OX451215.1_Phasia_obesa_genome_assembly,_chromosome:_1	AUGUSTUS	start_codon	144537023	144537025	.	-	0	ID=g6799.t1.start1;Parent=g6799.t1;
OX451215.1_Phasia_obesa_genome_assembly,_chromosome:_1	AUGUSTUS	gene	144537077	144537447	.	-	.	ID=g6800;
OX451215.1_Phasia_obesa_genome_assembly,_chromosome:_1	AUGUSTUS	mRNA	144537077	144537447	1	-	.	ID=g6800.t1;Parent=g6800;
OX451215.1_Phasia_obesa_genome_assembly,_chromosome:_1	AUGUSTUS	stop_codon	144537077	144537079	.	-	0	ID=g6800.t1.stop1;Parent=g6800.t1;
OX451215.1_Phasia_obesa_genome_assembly,_chromosome:_1	AUGUSTUS	CDS	144537077	144537157	1	-	0	ID=g6800.t1.CDS1;Parent=g6800.t1;
OX451215.1_Phasia_obesa_genome_assembly,_chromosome:_1	AUGUSTUS	exon	144537077	144537157	.	-	.	ID=g6800.t1.exon1;Parent=g6800.t1;
OX451215.1_Phasia_obesa_genome_assembly,_chromosome:_1	AUGUSTUS	intron	144537158	144537219	1	-	.	ID=g6800.t1.intron1;Parent=g6800.t1;
OX451215.1_Phasia_obesa_genome_assembly,_chromosome:_1	AUGUSTUS	CDS	144537220	144537447	1	-	0	ID=g6800.t1.CDS2;Parent=g6800.t1;
OX451215.1_Phasia_obesa_genome_assembly,_chromosome:_1	AUGUSTUS	exon	144537220	144537447	.	-	.	ID=g6800.t1.exon2;Parent=g6800.t1;
OX451215.1_Phasia_obesa_genome_assembly,_chromosome:_1	AUGUSTUS	start_codon	144537445	144537447	.	-	0	ID=g6800.t1.start1;Parent=g6800.t1;
OX451215.1_Phasia_obesa_genome_assembly,_chromosome:_1	AUGUSTUS	gene	144543678	144543905	.	+	.	ID=g6801;
OX451215.1_Phasia_obesa_genome_assembly,_chromosome:_1	AUGUSTUS	mRNA	144543678	144543905	1	+	.	ID=g6801.t1;Parent=g6801;
OX451215.1_Phasia_obesa_genome_assembly,_chromosome:_1	AUGUSTUS	start_codon	144543678	144543680	.	+	0	ID=g6801.t1.start1;Parent=g6801.t1;
OX451215.1_Phasia_obesa_genome_assembly,_chromosome:_1	AUGUSTUS	CDS	144543678	144543905	1	+	0	ID=g6801.t1.CDS1;Parent=g6801.t1;
OX451215.1_Phasia_obesa_genome_assembly,_chromosome:_1	AUGUSTUS	exon	144543678	144543905	.	+	.	ID=g6801.t1.exon1;Parent=g6801.t1;
OX451215.1_Phasia_obesa_genome_assembly,_chromosome:_1	AUGUSTUS	stop_codon	144543903	144543905	.	+	0	ID=g6801.t1.stop1;Parent=g6801.t1;
OX451215.1_Phasia_obesa_genome_assembly,_chromosome:_1	AUGUSTUS	gene	144568525	144570422	.	+	.	ID=g6802;
OX451215.1_Phasia_obesa_genome_assembly,_chromosome:_1	AUGUSTUS	mRNA	144568525	144570422	0.93	+	.	ID=g6802.t1;Parent=g6802;
OX451215.1_Phasia_obesa_genome_assembly,_chromosome:_1	AUGUSTUS	start_codon	144568525	144568527	.	+	0	ID=g6802.t1.start1;Parent=g6802.t1;
OX451215.1_Phasia_obesa_genome_assembly,_chromosome:_1	AUGUSTUS	CDS	144568525	144569903	0.97	+	0	ID=g6802.t1.CDS1;Parent=g6802.t1;
OX451215.1_Phasia_obesa_genome_assembly,_chromosome:_1	AUGUSTUS	exon	144568525	144569903	.	+	.	ID=g6802.t1.exon1;Parent=g6802.t1;
OX451215.1_Phasia_obesa_genome_assembly,_chromosome:_1	AUGUSTUS	intron	144569904	144570328	0.93	+	.	ID=g6802.t1.intron1;Parent=g6802.t1;
OX451215.1_Phasia_obesa_genome_assembly,_chromosome:_1	AUGUSTUS	CDS	144570329	144570422	0.95	+	1	ID=g6802.t1.CDS2;Parent=g6802.t1;
OX451215.1_Phasia_obesa_genome_assembly,_chromosome:_1	AUGUSTUS	exon	144570329	144570422	.	+	.	ID=g6802.t1.exon2;Parent=g6802.t1;
OX451215.1_Phasia_obesa_genome_assembly,_chromosome:_1	AUGUSTUS	stop_codon	144570420	144570422	.	+	0	ID=g6802.t1.stop1;Parent=g6802.t1;
OX451215.1_Phasia_obesa_genome_assembly,_chromosome:_1	AUGUSTUS	gene	144577534	144579269	.	+	.	ID=g6803;
OX451215.1_Phasia_obesa_genome_assembly,_chromosome:_1	AUGUSTUS	mRNA	144577534	144579269	1	+	.	ID=g6803.t1;Parent=g6803;
OX451215.1_Phasia_obesa_genome_assembly,_chromosome:_1	AUGUSTUS	start_codon	144577534	144577536	.	+	0	ID=g6803.t1.start1;Parent=g6803.t1;
OX451215.1_Phasia_obesa_genome_assembly,_chromosome:_1	AUGUSTUS	CDS	144577534	144577783	1	+	0	ID=g6803.t1.CDS1;Parent=g6803.t1;
OX451215.1_Phasia_obesa_genome_assembly,_chromosome:_1	AUGUSTUS	exon	144577534	144577783	.	+	.	ID=g6803.t1.exon1;Parent=g6803.t1;
OX451215.1_Phasia_obesa_genome_assembly,_chromosome:_1	AUGUSTUS	intron	144577784	144577870	1	+	.	ID=g6803.t1.intron1;Parent=g6803.t1;
OX451215.1_Phasia_obesa_genome_assembly,_chromosome:_1	AUGUSTUS	CDS	144577871	144578158	1	+	2	ID=g6803.t1.CDS2;Parent=g6803.t1;
OX451215.1_Phasia_obesa_genome_assembly,_chromosome:_1	AUGUSTUS	exon	144577871	144578158	.	+	.	ID=g6803.t1.exon2;Parent=g6803.t1;
OX451215.1_Phasia_obesa_genome_assembly,_chromosome:_1	AUGUSTUS	intron	144578159	144578221	1	+	.	ID=g6803.t1.intron2;Parent=g6803.t1;
OX451215.1_Phasia_obesa_genome_assembly,_chromosome:_1	AUGUSTUS	CDS	144578222	144578556	1	+	2	ID=g6803.t1.CDS3;Parent=g6803.t1;
OX451215.1_Phasia_obesa_genome_assembly,_chromosome:_1	AUGUSTUS	exon	144578222	144578556	.	+	.	ID=g6803.t1.exon3;Parent=g6803.t1;
OX451215.1_Phasia_obesa_genome_assembly,_chromosome:_1	AUGUSTUS	intron	144578557	144578798	1	+	.	ID=g6803.t1.intron3;Parent=g6803.t1;
OX451215.1_Phasia_obesa_genome_assembly,_chromosome:_1	AUGUSTUS	CDS	144578799	144579269	1	+	0	ID=g6803.t1.CDS4;Parent=g6803.t1;
OX451215.1_Phasia_obesa_genome_assembly,_chromosome:_1	AUGUSTUS	exon	144578799	144579269	.	+	.	ID=g6803.t1.exon4;Parent=g6803.t1;
OX451215.1_Phasia_obesa_genome_assembly,_chromosome:_1	AUGUSTUS	stop_codon	144579267	144579269	.	+	0	ID=g6803.t1.stop1;Parent=g6803.t1;
OX451215.1_Phasia_obesa_genome_assembly,_chromosome:_1	AUGUSTUS	gene	144650975	144653413	.	+	.	ID=g6804;
OX451215.1_Phasia_obesa_genome_assembly,_chromosome:_1	AUGUSTUS	mRNA	144650975	144653413	0.98	+	.	ID=g6804.t1;Parent=g6804;
OX451215.1_Phasia_obesa_genome_assembly,_chromosome:_1	AUGUSTUS	start_codon	144650975	144650977	.	+	0	ID=g6804.t1.start1;Parent=g6804.t1;
OX451215.1_Phasia_obesa_genome_assembly,_chromosome:_1	AUGUSTUS	CDS	144650975	144651674	0.98	+	0	ID=g6804.t1.CDS1;Parent=g6804.t1;
OX451215.1_Phasia_obesa_genome_assembly,_chromosome:_1	AUGUSTUS	exon	144650975	144651674	.	+	.	ID=g6804.t1.exon1;Parent=g6804.t1;
OX451215.1_Phasia_obesa_genome_assembly,_chromosome:_1	AUGUSTUS	intron	144651675	144652313	0.98	+	.	ID=g6804.t1.intron1;Parent=g6804.t1;
OX451215.1_Phasia_obesa_genome_assembly,_chromosome:_1	AUGUSTUS	CDS	144652314	144653413	1	+	2	ID=g6804.t1.CDS2;Parent=g6804.t1;
OX451215.1_Phasia_obesa_genome_assembly,_chromosome:_1	AUGUSTUS	exon	144652314	144653413	.	+	.	ID=g6804.t1.exon2;Parent=g6804.t1;
OX451215.1_Phasia_obesa_genome_assembly,_chromosome:_1	AUGUSTUS	stop_codon	144653411	144653413	.	+	0	ID=g6804.t1.stop1;Parent=g6804.t1;
OX451215.1_Phasia_obesa_genome_assembly,_chromosome:_1	AUGUSTUS	mRNA	144650975	144653413	0.22	+	.	ID=g6804.t2;Parent=g6804;
OX451215.1_Phasia_obesa_genome_assembly,_chromosome:_1	AUGUSTUS	start_codon	144650975	144650977	.	+	0	ID=g6804.t2.start1;Parent=g6804.t2;
OX451215.1_Phasia_obesa_genome_assembly,_chromosome:_1	AUGUSTUS	CDS	144650975	144651674	0.97	+	0	ID=g6804.t2.CDS1;Parent=g6804.t2;
OX451215.1_Phasia_obesa_genome_assembly,_chromosome:_1	AUGUSTUS	exon	144650975	144651674	.	+	.	ID=g6804.t2.exon1;Parent=g6804.t2;
OX451215.1_Phasia_obesa_genome_assembly,_chromosome:_1	AUGUSTUS	intron	144651675	144652313	0.97	+	.	ID=g6804.t2.intron1;Parent=g6804.t2;
OX451215.1_Phasia_obesa_genome_assembly,_chromosome:_1	AUGUSTUS	CDS	144652314	144652640	0.32	+	2	ID=g6804.t2.CDS2;Parent=g6804.t2;
OX451215.1_Phasia_obesa_genome_assembly,_chromosome:_1	AUGUSTUS	exon	144652314	144652640	.	+	.	ID=g6804.t2.exon2;Parent=g6804.t2;
OX451215.1_Phasia_obesa_genome_assembly,_chromosome:_1	AUGUSTUS	intron	144652641	144653063	0.23	+	.	ID=g6804.t2.intron2;Parent=g6804.t2;
OX451215.1_Phasia_obesa_genome_assembly,_chromosome:_1	AUGUSTUS	CDS	144653064	144653413	0.29	+	2	ID=g6804.t2.CDS3;Parent=g6804.t2;
OX451215.1_Phasia_obesa_genome_assembly,_chromosome:_1	AUGUSTUS	exon	144653064	144653413	.	+	.	ID=g6804.t2.exon3;Parent=g6804.t2;
OX451215.1_Phasia_obesa_genome_assembly,_chromosome:_1	AUGUSTUS	stop_codon	144653411	144653413	.	+	0	ID=g6804.t2.stop1;Parent=g6804.t2;
OX451215.1_Phasia_obesa_genome_assembly,_chromosome:_1	AUGUSTUS	gene	144670636	144671076	.	-	.	ID=g6805;
OX451215.1_Phasia_obesa_genome_assembly,_chromosome:_1	AUGUSTUS	mRNA	144670636	144671076	1	-	.	ID=g6805.t1;Parent=g6805;
OX451215.1_Phasia_obesa_genome_assembly,_chromosome:_1	AUGUSTUS	stop_codon	144670636	144670638	.	-	0	ID=g6805.t1.stop1;Parent=g6805.t1;
```
