## Supplemental File S2 for "The genome of *Istocheta aldrichi* (Diptera: Tachinidae), a parasitoid of the Japanese beetle, *Popillia japonica* (Coleoptera: Scarabaeidae)": CATIVE010000001.1_Phasia_obesa.gff3 (part 12 of 58)

```
OX451215.1_Phasia_obesa_genome_assembly,_chromosome:_1	AUGUSTUS	CDS	144670636	144671076	1	-	0	ID=g6805.t1.CDS1;Parent=g6805.t1;
OX451215.1_Phasia_obesa_genome_assembly,_chromosome:_1	AUGUSTUS	exon	144670636	144671076	.	-	.	ID=g6805.t1.exon1;Parent=g6805.t1;
OX451215.1_Phasia_obesa_genome_assembly,_chromosome:_1	AUGUSTUS	start_codon	144671074	144671076	.	-	0	ID=g6805.t1.start1;Parent=g6805.t1;
OX451215.1_Phasia_obesa_genome_assembly,_chromosome:_1	AUGUSTUS	gene	144671929	144672204	.	-	.	ID=g6806;
OX451215.1_Phasia_obesa_genome_assembly,_chromosome:_1	AUGUSTUS	mRNA	144671929	144672204	0.69	-	.	ID=g6806.t1;Parent=g6806;
OX451215.1_Phasia_obesa_genome_assembly,_chromosome:_1	AUGUSTUS	stop_codon	144671929	144671931	.	-	0	ID=g6806.t1.stop1;Parent=g6806.t1;
OX451215.1_Phasia_obesa_genome_assembly,_chromosome:_1	AUGUSTUS	CDS	144671929	144672204	0.69	-	0	ID=g6806.t1.CDS1;Parent=g6806.t1;
OX451215.1_Phasia_obesa_genome_assembly,_chromosome:_1	AUGUSTUS	exon	144671929	144672204	.	-	.	ID=g6806.t1.exon1;Parent=g6806.t1;
OX451215.1_Phasia_obesa_genome_assembly,_chromosome:_1	AUGUSTUS	start_codon	144672202	144672204	.	-	0	ID=g6806.t1.start1;Parent=g6806.t1;
OX451215.1_Phasia_obesa_genome_assembly,_chromosome:_1	AUGUSTUS	gene	144672250	144672531	.	-	.	ID=g6807;
OX451215.1_Phasia_obesa_genome_assembly,_chromosome:_1	AUGUSTUS	mRNA	144672250	144672531	1	-	.	ID=g6807.t1;Parent=g6807;
OX451215.1_Phasia_obesa_genome_assembly,_chromosome:_1	AUGUSTUS	stop_codon	144672250	144672252	.	-	0	ID=g6807.t1.stop1;Parent=g6807.t1;
OX451215.1_Phasia_obesa_genome_assembly,_chromosome:_1	AUGUSTUS	CDS	144672250	144672531	1	-	0	ID=g6807.t1.CDS1;Parent=g6807.t1;
OX451215.1_Phasia_obesa_genome_assembly,_chromosome:_1	AUGUSTUS	exon	144672250	144672531	.	-	.	ID=g6807.t1.exon1;Parent=g6807.t1;
OX451215.1_Phasia_obesa_genome_assembly,_chromosome:_1	AUGUSTUS	start_codon	144672529	144672531	.	-	0	ID=g6807.t1.start1;Parent=g6807.t1;
OX451215.1_Phasia_obesa_genome_assembly,_chromosome:_1	AUGUSTUS	gene	144680450	144687402	.	+	.	ID=g6808;
OX451215.1_Phasia_obesa_genome_assembly,_chromosome:_1	AUGUSTUS	mRNA	144680450	144687402	0.75	+	.	ID=g6808.t1;Parent=g6808;
OX451215.1_Phasia_obesa_genome_assembly,_chromosome:_1	AUGUSTUS	start_codon	144680450	144680452	.	+	0	ID=g6808.t1.start1;Parent=g6808.t1;
OX451215.1_Phasia_obesa_genome_assembly,_chromosome:_1	AUGUSTUS	CDS	144680450	144680505	0.76	+	0	ID=g6808.t1.CDS1;Parent=g6808.t1;
OX451215.1_Phasia_obesa_genome_assembly,_chromosome:_1	AUGUSTUS	exon	144680450	144680505	.	+	.	ID=g6808.t1.exon1;Parent=g6808.t1;
OX451215.1_Phasia_obesa_genome_assembly,_chromosome:_1	AUGUSTUS	intron	144680506	144686822	0.76	+	.	ID=g6808.t1.intron1;Parent=g6808.t1;
OX451215.1_Phasia_obesa_genome_assembly,_chromosome:_1	AUGUSTUS	CDS	144686823	144686978	1	+	1	ID=g6808.t1.CDS2;Parent=g6808.t1;
OX451215.1_Phasia_obesa_genome_assembly,_chromosome:_1	AUGUSTUS	exon	144686823	144686978	.	+	.	ID=g6808.t1.exon2;Parent=g6808.t1;
OX451215.1_Phasia_obesa_genome_assembly,_chromosome:_1	AUGUSTUS	intron	144686979	144687035	1	+	.	ID=g6808.t1.intron2;Parent=g6808.t1;
OX451215.1_Phasia_obesa_genome_assembly,_chromosome:_1	AUGUSTUS	CDS	144687036	144687159	1	+	1	ID=g6808.t1.CDS3;Parent=g6808.t1;
OX451215.1_Phasia_obesa_genome_assembly,_chromosome:_1	AUGUSTUS	exon	144687036	144687159	.	+	.	ID=g6808.t1.exon3;Parent=g6808.t1;
OX451215.1_Phasia_obesa_genome_assembly,_chromosome:_1	AUGUSTUS	intron	144687160	144687222	0.99	+	.	ID=g6808.t1.intron3;Parent=g6808.t1;
OX451215.1_Phasia_obesa_genome_assembly,_chromosome:_1	AUGUSTUS	CDS	144687223	144687402	0.99	+	0	ID=g6808.t1.CDS4;Parent=g6808.t1;
OX451215.1_Phasia_obesa_genome_assembly,_chromosome:_1	AUGUSTUS	exon	144687223	144687402	.	+	.	ID=g6808.t1.exon4;Parent=g6808.t1;
OX451215.1_Phasia_obesa_genome_assembly,_chromosome:_1	AUGUSTUS	stop_codon	144687400	144687402	.	+	0	ID=g6808.t1.stop1;Parent=g6808.t1;
OX451215.1_Phasia_obesa_genome_assembly,_chromosome:_1	AUGUSTUS	gene	144687563	144688843	.	-	.	ID=g6809;
OX451215.1_Phasia_obesa_genome_assembly,_chromosome:_1	AUGUSTUS	mRNA	144687563	144688843	0.38	-	.	ID=g6809.t1;Parent=g6809;
OX451215.1_Phasia_obesa_genome_assembly,_chromosome:_1	AUGUSTUS	stop_codon	144687563	144687565	.	-	0	ID=g6809.t1.stop1;Parent=g6809.t1;
OX451215.1_Phasia_obesa_genome_assembly,_chromosome:_1	AUGUSTUS	CDS	144687563	144687566	0.69	-	1	ID=g6809.t1.CDS1;Parent=g6809.t1;
OX451215.1_Phasia_obesa_genome_assembly,_chromosome:_1	AUGUSTUS	exon	144687563	144687566	.	-	.	ID=g6809.t1.exon1;Parent=g6809.t1;
OX451215.1_Phasia_obesa_genome_assembly,_chromosome:_1	AUGUSTUS	intron	144687567	144687816	0.69	-	.	ID=g6809.t1.intron1;Parent=g6809.t1;
OX451215.1_Phasia_obesa_genome_assembly,_chromosome:_1	AUGUSTUS	CDS	144687817	144688070	0.69	-	0	ID=g6809.t1.CDS2;Parent=g6809.t1;
OX451215.1_Phasia_obesa_genome_assembly,_chromosome:_1	AUGUSTUS	exon	144687817	144688070	.	-	.	ID=g6809.t1.exon2;Parent=g6809.t1;
OX451215.1_Phasia_obesa_genome_assembly,_chromosome:_1	AUGUSTUS	intron	144688071	144688134	1	-	.	ID=g6809.t1.intron2;Parent=g6809.t1;
OX451215.1_Phasia_obesa_genome_assembly,_chromosome:_1	AUGUSTUS	CDS	144688135	144688229	0.93	-	2	ID=g6809.t1.CDS3;Parent=g6809.t1;
OX451215.1_Phasia_obesa_genome_assembly,_chromosome:_1	AUGUSTUS	exon	144688135	144688229	.	-	.	ID=g6809.t1.exon3;Parent=g6809.t1;
OX451215.1_Phasia_obesa_genome_assembly,_chromosome:_1	AUGUSTUS	intron	144688230	144688409	0.54	-	.	ID=g6809.t1.intron3;Parent=g6809.t1;
OX451215.1_Phasia_obesa_genome_assembly,_chromosome:_1	AUGUSTUS	CDS	144688410	144688458	0.77	-	0	ID=g6809.t1.CDS4;Parent=g6809.t1;
OX451215.1_Phasia_obesa_genome_assembly,_chromosome:_1	AUGUSTUS	exon	144688410	144688458	.	-	.	ID=g6809.t1.exon4;Parent=g6809.t1;
OX451215.1_Phasia_obesa_genome_assembly,_chromosome:_1	AUGUSTUS	intron	144688459	144688606	1	-	.	ID=g6809.t1.intron4;Parent=g6809.t1;
OX451215.1_Phasia_obesa_genome_assembly,_chromosome:_1	AUGUSTUS	CDS	144688607	144688843	1	-	0	ID=g6809.t1.CDS5;Parent=g6809.t1;
OX451215.1_Phasia_obesa_genome_assembly,_chromosome:_1	AUGUSTUS	exon	144688607	144688843	.	-	.	ID=g6809.t1.exon5;Parent=g6809.t1;
OX451215.1_Phasia_obesa_genome_assembly,_chromosome:_1	AUGUSTUS	start_codon	144688841	144688843	.	-	0	ID=g6809.t1.start1;Parent=g6809.t1;
OX451215.1_Phasia_obesa_genome_assembly,_chromosome:_1	AUGUSTUS	gene	144710070	144710438	.	-	.	ID=g6810;
OX451215.1_Phasia_obesa_genome_assembly,_chromosome:_1	AUGUSTUS	mRNA	144710070	144710438	0.71	-	.	ID=g6810.t1;Parent=g6810;
OX451215.1_Phasia_obesa_genome_assembly,_chromosome:_1	AUGUSTUS	stop_codon	144710070	144710072	.	-	0	ID=g6810.t1.stop1;Parent=g6810.t1;
OX451215.1_Phasia_obesa_genome_assembly,_chromosome:_1	AUGUSTUS	CDS	144710070	144710438	0.71	-	0	ID=g6810.t1.CDS1;Parent=g6810.t1;
OX451215.1_Phasia_obesa_genome_assembly,_chromosome:_1	AUGUSTUS	exon	144710070	144710438	.	-	.	ID=g6810.t1.exon1;Parent=g6810.t1;
OX451215.1_Phasia_obesa_genome_assembly,_chromosome:_1	AUGUSTUS	start_codon	144710436	144710438	.	-	0	ID=g6810.t1.start1;Parent=g6810.t1;
OX451215.1_Phasia_obesa_genome_assembly,_chromosome:_1	AUGUSTUS	gene	144713166	144713793	.	+	.	ID=g6811;
OX451215.1_Phasia_obesa_genome_assembly,_chromosome:_1	AUGUSTUS	mRNA	144713166	144713793	0.83	+	.	ID=g6811.t1;Parent=g6811;
OX451215.1_Phasia_obesa_genome_assembly,_chromosome:_1	AUGUSTUS	start_codon	144713166	144713168	.	+	0	ID=g6811.t1.start1;Parent=g6811.t1;
OX451215.1_Phasia_obesa_genome_assembly,_chromosome:_1	AUGUSTUS	CDS	144713166	144713285	0.83	+	0	ID=g6811.t1.CDS1;Parent=g6811.t1;
OX451215.1_Phasia_obesa_genome_assembly,_chromosome:_1	AUGUSTUS	exon	144713166	144713285	.	+	.	ID=g6811.t1.exon1;Parent=g6811.t1;
OX451215.1_Phasia_obesa_genome_assembly,_chromosome:_1	AUGUSTUS	intron	144713286	144713391	0.83	+	.	ID=g6811.t1.intron1;Parent=g6811.t1;
OX451215.1_Phasia_obesa_genome_assembly,_chromosome:_1	AUGUSTUS	CDS	144713392	144713793	0.98	+	0	ID=g6811.t1.CDS2;Parent=g6811.t1;
OX451215.1_Phasia_obesa_genome_assembly,_chromosome:_1	AUGUSTUS	exon	144713392	144713793	.	+	.	ID=g6811.t1.exon2;Parent=g6811.t1;
OX451215.1_Phasia_obesa_genome_assembly,_chromosome:_1	AUGUSTUS	stop_codon	144713791	144713793	.	+	0	ID=g6811.t1.stop1;Parent=g6811.t1;
OX451215.1_Phasia_obesa_genome_assembly,_chromosome:_1	AUGUSTUS	gene	144764708	144767514	.	+	.	ID=g6812;
OX451215.1_Phasia_obesa_genome_assembly,_chromosome:_1	AUGUSTUS	mRNA	144764708	144767514	1	+	.	ID=g6812.t1;Parent=g6812;
OX451215.1_Phasia_obesa_genome_assembly,_chromosome:_1	AUGUSTUS	start_codon	144764708	144764710	.	+	0	ID=g6812.t1.start1;Parent=g6812.t1;
OX451215.1_Phasia_obesa_genome_assembly,_chromosome:_1	AUGUSTUS	CDS	144764708	144764741	1	+	0	ID=g6812.t1.CDS1;Parent=g6812.t1;
OX451215.1_Phasia_obesa_genome_assembly,_chromosome:_1	AUGUSTUS	exon	144764708	144764741	.	+	.	ID=g6812.t1.exon1;Parent=g6812.t1;
OX451215.1_Phasia_obesa_genome_assembly,_chromosome:_1	AUGUSTUS	intron	144764742	144766580	1	+	.	ID=g6812.t1.intron1;Parent=g6812.t1;
OX451215.1_Phasia_obesa_genome_assembly,_chromosome:_1	AUGUSTUS	CDS	144766581	144766764	1	+	2	ID=g6812.t1.CDS2;Parent=g6812.t1;
OX451215.1_Phasia_obesa_genome_assembly,_chromosome:_1	AUGUSTUS	exon	144766581	144766764	.	+	.	ID=g6812.t1.exon2;Parent=g6812.t1;
OX451215.1_Phasia_obesa_genome_assembly,_chromosome:_1	AUGUSTUS	intron	144766765	144767102	1	+	.	ID=g6812.t1.intron2;Parent=g6812.t1;
OX451215.1_Phasia_obesa_genome_assembly,_chromosome:_1	AUGUSTUS	CDS	144767103	144767202	1	+	1	ID=g6812.t1.CDS3;Parent=g6812.t1;
OX451215.1_Phasia_obesa_genome_assembly,_chromosome:_1	AUGUSTUS	exon	144767103	144767202	.	+	.	ID=g6812.t1.exon3;Parent=g6812.t1;
OX451215.1_Phasia_obesa_genome_assembly,_chromosome:_1	AUGUSTUS	intron	144767203	144767271	1	+	.	ID=g6812.t1.intron3;Parent=g6812.t1;
OX451215.1_Phasia_obesa_genome_assembly,_chromosome:_1	AUGUSTUS	CDS	144767272	144767514	1	+	0	ID=g6812.t1.CDS4;Parent=g6812.t1;
OX451215.1_Phasia_obesa_genome_assembly,_chromosome:_1	AUGUSTUS	exon	144767272	144767514	.	+	.	ID=g6812.t1.exon4;Parent=g6812.t1;
OX451215.1_Phasia_obesa_genome_assembly,_chromosome:_1	AUGUSTUS	stop_codon	144767512	144767514	.	+	0	ID=g6812.t1.stop1;Parent=g6812.t1;
OX451215.1_Phasia_obesa_genome_assembly,_chromosome:_1	AUGUSTUS	gene	144767945	144772596	.	-	.	ID=g6813;
OX451215.1_Phasia_obesa_genome_assembly,_chromosome:_1	AUGUSTUS	mRNA	144767945	144772596	0.98	-	.	ID=g6813.t1;Parent=g6813;
OX451215.1_Phasia_obesa_genome_assembly,_chromosome:_1	AUGUSTUS	stop_codon	144767945	144767947	.	-	0	ID=g6813.t1.stop1;Parent=g6813.t1;
OX451215.1_Phasia_obesa_genome_assembly,_chromosome:_1	AUGUSTUS	CDS	144767945	144768331	1	-	0	ID=g6813.t1.CDS1;Parent=g6813.t1;
OX451215.1_Phasia_obesa_genome_assembly,_chromosome:_1	AUGUSTUS	exon	144767945	144768331	.	-	.	ID=g6813.t1.exon1;Parent=g6813.t1;
OX451215.1_Phasia_obesa_genome_assembly,_chromosome:_1	AUGUSTUS	intron	144768332	144768569	1	-	.	ID=g6813.t1.intron1;Parent=g6813.t1;
OX451215.1_Phasia_obesa_genome_assembly,_chromosome:_1	AUGUSTUS	CDS	144768570	144768644	0.99	-	0	ID=g6813.t1.CDS2;Parent=g6813.t1;
OX451215.1_Phasia_obesa_genome_assembly,_chromosome:_1	AUGUSTUS	exon	144768570	144768644	.	-	.	ID=g6813.t1.exon2;Parent=g6813.t1;
OX451215.1_Phasia_obesa_genome_assembly,_chromosome:_1	AUGUSTUS	intron	144768645	144772323	0.99	-	.	ID=g6813.t1.intron2;Parent=g6813.t1;
OX451215.1_Phasia_obesa_genome_assembly,_chromosome:_1	AUGUSTUS	CDS	144772324	144772408	1	-	1	ID=g6813.t1.CDS3;Parent=g6813.t1;
OX451215.1_Phasia_obesa_genome_assembly,_chromosome:_1	AUGUSTUS	exon	144772324	144772408	.	-	.	ID=g6813.t1.exon3;Parent=g6813.t1;
OX451215.1_Phasia_obesa_genome_assembly,_chromosome:_1	AUGUSTUS	intron	144772409	144772486	1	-	.	ID=g6813.t1.intron3;Parent=g6813.t1;
OX451215.1_Phasia_obesa_genome_assembly,_chromosome:_1	AUGUSTUS	CDS	144772487	144772596	0.99	-	0	ID=g6813.t1.CDS4;Parent=g6813.t1;
OX451215.1_Phasia_obesa_genome_assembly,_chromosome:_1	AUGUSTUS	exon	144772487	144772596	.	-	.	ID=g6813.t1.exon4;Parent=g6813.t1;
OX451215.1_Phasia_obesa_genome_assembly,_chromosome:_1	AUGUSTUS	start_codon	144772594	144772596	.	-	0	ID=g6813.t1.start1;Parent=g6813.t1;
OX451215.1_Phasia_obesa_genome_assembly,_chromosome:_1	AUGUSTUS	gene	144808872	144809911	.	-	.	ID=g6814;
OX451215.1_Phasia_obesa_genome_assembly,_chromosome:_1	AUGUSTUS	mRNA	144808872	144809357	0.9	-	.	ID=g6814.t1;Parent=g6814;
OX451215.1_Phasia_obesa_genome_assembly,_chromosome:_1	AUGUSTUS	stop_codon	144808872	144808874	.	-	0	ID=g6814.t1.stop1;Parent=g6814.t1;
OX451215.1_Phasia_obesa_genome_assembly,_chromosome:_1	AUGUSTUS	CDS	144808872	144809357	0.9	-	0	ID=g6814.t1.CDS1;Parent=g6814.t1;
OX451215.1_Phasia_obesa_genome_assembly,_chromosome:_1	AUGUSTUS	exon	144808872	144809357	.	-	.	ID=g6814.t1.exon1;Parent=g6814.t1;
OX451215.1_Phasia_obesa_genome_assembly,_chromosome:_1	AUGUSTUS	start_codon	144809355	144809357	.	-	0	ID=g6814.t1.start1;Parent=g6814.t1;
OX451215.1_Phasia_obesa_genome_assembly,_chromosome:_1	AUGUSTUS	mRNA	144808872	144809911	0.28	-	.	ID=g6814.t2;Parent=g6814;
OX451215.1_Phasia_obesa_genome_assembly,_chromosome:_1	AUGUSTUS	stop_codon	144808872	144808874	.	-	0	ID=g6814.t2.stop1;Parent=g6814.t2;
OX451215.1_Phasia_obesa_genome_assembly,_chromosome:_1	AUGUSTUS	CDS	144808872	144809429	0.28	-	0	ID=g6814.t2.CDS1;Parent=g6814.t2;
OX451215.1_Phasia_obesa_genome_assembly,_chromosome:_1	AUGUSTUS	exon	144808872	144809429	.	-	.	ID=g6814.t2.exon1;Parent=g6814.t2;
OX451215.1_Phasia_obesa_genome_assembly,_chromosome:_1	AUGUSTUS	intron	144809430	144809497	0.44	-	.	ID=g6814.t2.intron1;Parent=g6814.t2;
OX451215.1_Phasia_obesa_genome_assembly,_chromosome:_1	AUGUSTUS	CDS	144809498	144809911	0.44	-	0	ID=g6814.t2.CDS2;Parent=g6814.t2;
OX451215.1_Phasia_obesa_genome_assembly,_chromosome:_1	AUGUSTUS	exon	144809498	144809911	.	-	.	ID=g6814.t2.exon2;Parent=g6814.t2;
OX451215.1_Phasia_obesa_genome_assembly,_chromosome:_1	AUGUSTUS	start_codon	144809909	144809911	.	-	0	ID=g6814.t2.start1;Parent=g6814.t2;
OX451215.1_Phasia_obesa_genome_assembly,_chromosome:_1	AUGUSTUS	gene	144810692	144812854	.	-	.	ID=g6815;
OX451215.1_Phasia_obesa_genome_assembly,_chromosome:_1	AUGUSTUS	mRNA	144810692	144812854	1	-	.	ID=g6815.t1;Parent=g6815;
OX451215.1_Phasia_obesa_genome_assembly,_chromosome:_1	AUGUSTUS	stop_codon	144810692	144810694	.	-	0	ID=g6815.t1.stop1;Parent=g6815.t1;
OX451215.1_Phasia_obesa_genome_assembly,_chromosome:_1	AUGUSTUS	CDS	144810692	144812854	1	-	0	ID=g6815.t1.CDS1;Parent=g6815.t1;
OX451215.1_Phasia_obesa_genome_assembly,_chromosome:_1	AUGUSTUS	exon	144810692	144812854	.	-	.	ID=g6815.t1.exon1;Parent=g6815.t1;
OX451215.1_Phasia_obesa_genome_assembly,_chromosome:_1	AUGUSTUS	start_codon	144812852	144812854	.	-	0	ID=g6815.t1.start1;Parent=g6815.t1;
OX451215.1_Phasia_obesa_genome_assembly,_chromosome:_1	AUGUSTUS	gene	144810692	144814831	.	-	.	ID=g6816;
OX451215.1_Phasia_obesa_genome_assembly,_chromosome:_1	AUGUSTUS	mRNA	144814481	144814831	1	-	.	ID=g6816.t1;Parent=g6816;
OX451215.1_Phasia_obesa_genome_assembly,_chromosome:_1	AUGUSTUS	stop_codon	144814481	144814483	.	-	0	ID=g6816.t1.stop1;Parent=g6816.t1;
OX451215.1_Phasia_obesa_genome_assembly,_chromosome:_1	AUGUSTUS	CDS	144814481	144814831	1	-	0	ID=g6816.t1.CDS1;Parent=g6816.t1;
OX451215.1_Phasia_obesa_genome_assembly,_chromosome:_1	AUGUSTUS	exon	144814481	144814831	.	-	.	ID=g6816.t1.exon1;Parent=g6816.t1;
OX451215.1_Phasia_obesa_genome_assembly,_chromosome:_1	AUGUSTUS	start_codon	144814829	144814831	.	-	0	ID=g6816.t1.start1;Parent=g6816.t1;
OX451215.1_Phasia_obesa_genome_assembly,_chromosome:_1	AUGUSTUS	mRNA	144810692	144814831	0.38	-	.	ID=g6816.t2;Parent=g6816;
OX451215.1_Phasia_obesa_genome_assembly,_chromosome:_1	AUGUSTUS	stop_codon	144810692	144810694	.	-	0	ID=g6816.t2.stop1;Parent=g6816.t2;
OX451215.1_Phasia_obesa_genome_assembly,_chromosome:_1	AUGUSTUS	CDS	144810692	144810993	0.38	-	2	ID=g6816.t2.CDS1;Parent=g6816.t2;
OX451215.1_Phasia_obesa_genome_assembly,_chromosome:_1	AUGUSTUS	exon	144810692	144810993	.	-	.	ID=g6816.t2.exon1;Parent=g6816.t2;
OX451215.1_Phasia_obesa_genome_assembly,_chromosome:_1	AUGUSTUS	intron	144810994	144814728	0.38	-	.	ID=g6816.t2.intron1;Parent=g6816.t2;
OX451215.1_Phasia_obesa_genome_assembly,_chromosome:_1	AUGUSTUS	CDS	144814729	144814831	0.4	-	0	ID=g6816.t2.CDS2;Parent=g6816.t2;
OX451215.1_Phasia_obesa_genome_assembly,_chromosome:_1	AUGUSTUS	exon	144814729	144814831	.	-	.	ID=g6816.t2.exon2;Parent=g6816.t2;
OX451215.1_Phasia_obesa_genome_assembly,_chromosome:_1	AUGUSTUS	start_codon	144814829	144814831	.	-	0	ID=g6816.t2.start1;Parent=g6816.t2;
OX451215.1_Phasia_obesa_genome_assembly,_chromosome:_1	AUGUSTUS	gene	144812981	144814432	.	-	.	ID=g6817;
OX451215.1_Phasia_obesa_genome_assembly,_chromosome:_1	AUGUSTUS	mRNA	144812981	144814432	0.97	-	.	ID=g6817.t1;Parent=g6817;
OX451215.1_Phasia_obesa_genome_assembly,_chromosome:_1	AUGUSTUS	stop_codon	144812981	144812983	.	-	0	ID=g6817.t1.stop1;Parent=g6817.t1;
OX451215.1_Phasia_obesa_genome_assembly,_chromosome:_1	AUGUSTUS	CDS	144812981	144814432	0.97	-	0	ID=g6817.t1.CDS1;Parent=g6817.t1;
OX451215.1_Phasia_obesa_genome_assembly,_chromosome:_1	AUGUSTUS	exon	144812981	144814432	.	-	.	ID=g6817.t1.exon1;Parent=g6817.t1;
OX451215.1_Phasia_obesa_genome_assembly,_chromosome:_1	AUGUSTUS	start_codon	144814430	144814432	.	-	0	ID=g6817.t1.start1;Parent=g6817.t1;
OX451215.1_Phasia_obesa_genome_assembly,_chromosome:_1	AUGUSTUS	gene	144815262	144815633	.	-	.	ID=g6818;
OX451215.1_Phasia_obesa_genome_assembly,_chromosome:_1	AUGUSTUS	mRNA	144815262	144815633	0.6	-	.	ID=g6818.t1;Parent=g6818;
OX451215.1_Phasia_obesa_genome_assembly,_chromosome:_1	AUGUSTUS	stop_codon	144815262	144815264	.	-	0	ID=g6818.t1.stop1;Parent=g6818.t1;
OX451215.1_Phasia_obesa_genome_assembly,_chromosome:_1	AUGUSTUS	CDS	144815262	144815633	0.6	-	0	ID=g6818.t1.CDS1;Parent=g6818.t1;
OX451215.1_Phasia_obesa_genome_assembly,_chromosome:_1	AUGUSTUS	exon	144815262	144815633	.	-	.	ID=g6818.t1.exon1;Parent=g6818.t1;
OX451215.1_Phasia_obesa_genome_assembly,_chromosome:_1	AUGUSTUS	start_codon	144815631	144815633	.	-	0	ID=g6818.t1.start1;Parent=g6818.t1;
OX451215.1_Phasia_obesa_genome_assembly,_chromosome:_1	AUGUSTUS	gene	144817783	144818484	.	-	.	ID=g6819;
OX451215.1_Phasia_obesa_genome_assembly,_chromosome:_1	AUGUSTUS	mRNA	144817783	144818484	0.99	-	.	ID=g6819.t1;Parent=g6819;
OX451215.1_Phasia_obesa_genome_assembly,_chromosome:_1	AUGUSTUS	stop_codon	144817783	144817785	.	-	0	ID=g6819.t1.stop1;Parent=g6819.t1;
OX451215.1_Phasia_obesa_genome_assembly,_chromosome:_1	AUGUSTUS	CDS	144817783	144818484	0.99	-	0	ID=g6819.t1.CDS1;Parent=g6819.t1;
OX451215.1_Phasia_obesa_genome_assembly,_chromosome:_1	AUGUSTUS	exon	144817783	144818484	.	-	.	ID=g6819.t1.exon1;Parent=g6819.t1;
OX451215.1_Phasia_obesa_genome_assembly,_chromosome:_1	AUGUSTUS	start_codon	144818482	144818484	.	-	0	ID=g6819.t1.start1;Parent=g6819.t1;
OX451215.1_Phasia_obesa_genome_assembly,_chromosome:_1	AUGUSTUS	gene	144818578	144819501	.	-	.	ID=g6820;
OX451215.1_Phasia_obesa_genome_assembly,_chromosome:_1	AUGUSTUS	mRNA	144818578	144819501	1	-	.	ID=g6820.t1;Parent=g6820;
OX451215.1_Phasia_obesa_genome_assembly,_chromosome:_1	AUGUSTUS	stop_codon	144818578	144818580	.	-	0	ID=g6820.t1.stop1;Parent=g6820.t1;
OX451215.1_Phasia_obesa_genome_assembly,_chromosome:_1	AUGUSTUS	CDS	144818578	144819501	1	-	0	ID=g6820.t1.CDS1;Parent=g6820.t1;
OX451215.1_Phasia_obesa_genome_assembly,_chromosome:_1	AUGUSTUS	exon	144818578	144819501	.	-	.	ID=g6820.t1.exon1;Parent=g6820.t1;
OX451215.1_Phasia_obesa_genome_assembly,_chromosome:_1	AUGUSTUS	start_codon	144819499	144819501	.	-	0	ID=g6820.t1.start1;Parent=g6820.t1;
OX451215.1_Phasia_obesa_genome_assembly,_chromosome:_1	AUGUSTUS	gene	144820139	144821086	.	-	.	ID=g6821;
OX451215.1_Phasia_obesa_genome_assembly,_chromosome:_1	AUGUSTUS	mRNA	144820139	144821086	1	-	.	ID=g6821.t1;Parent=g6821;
OX451215.1_Phasia_obesa_genome_assembly,_chromosome:_1	AUGUSTUS	stop_codon	144820139	144820141	.	-	0	ID=g6821.t1.stop1;Parent=g6821.t1;
OX451215.1_Phasia_obesa_genome_assembly,_chromosome:_1	AUGUSTUS	CDS	144820139	144821086	1	-	0	ID=g6821.t1.CDS1;Parent=g6821.t1;
OX451215.1_Phasia_obesa_genome_assembly,_chromosome:_1	AUGUSTUS	exon	144820139	144821086	.	-	.	ID=g6821.t1.exon1;Parent=g6821.t1;
OX451215.1_Phasia_obesa_genome_assembly,_chromosome:_1	AUGUSTUS	start_codon	144821084	144821086	.	-	0	ID=g6821.t1.start1;Parent=g6821.t1;
OX451215.1_Phasia_obesa_genome_assembly,_chromosome:_1	AUGUSTUS	gene	144821613	144822576	.	-	.	ID=g6822;
OX451215.1_Phasia_obesa_genome_assembly,_chromosome:_1	AUGUSTUS	mRNA	144822325	144822576	1	-	.	ID=g6822.t1;Parent=g6822;
OX451215.1_Phasia_obesa_genome_assembly,_chromosome:_1	AUGUSTUS	stop_codon	144822325	144822327	.	-	0	ID=g6822.t1.stop1;Parent=g6822.t1;
OX451215.1_Phasia_obesa_genome_assembly,_chromosome:_1	AUGUSTUS	CDS	144822325	144822576	1	-	0	ID=g6822.t1.CDS1;Parent=g6822.t1;
OX451215.1_Phasia_obesa_genome_assembly,_chromosome:_1	AUGUSTUS	exon	144822325	144822576	.	-	.	ID=g6822.t1.exon1;Parent=g6822.t1;
OX451215.1_Phasia_obesa_genome_assembly,_chromosome:_1	AUGUSTUS	start_codon	144822574	144822576	.	-	0	ID=g6822.t1.start1;Parent=g6822.t1;
OX451215.1_Phasia_obesa_genome_assembly,_chromosome:_1	AUGUSTUS	mRNA	144821613	144822576	0.43	-	.	ID=g6822.t2;Parent=g6822;
OX451215.1_Phasia_obesa_genome_assembly,_chromosome:_1	AUGUSTUS	stop_codon	144821613	144821615	.	-	0	ID=g6822.t2.stop1;Parent=g6822.t2;
OX451215.1_Phasia_obesa_genome_assembly,_chromosome:_1	AUGUSTUS	CDS	144821613	144822334	0.43	-	2	ID=g6822.t2.CDS1;Parent=g6822.t2;
OX451215.1_Phasia_obesa_genome_assembly,_chromosome:_1	AUGUSTUS	exon	144821613	144822334	.	-	.	ID=g6822.t2.exon1;Parent=g6822.t2;
OX451215.1_Phasia_obesa_genome_assembly,_chromosome:_1	AUGUSTUS	intron	144822335	144822425	0.93	-	.	ID=g6822.t2.intron1;Parent=g6822.t2;
OX451215.1_Phasia_obesa_genome_assembly,_chromosome:_1	AUGUSTUS	CDS	144822426	144822576	0.93	-	0	ID=g6822.t2.CDS2;Parent=g6822.t2;
OX451215.1_Phasia_obesa_genome_assembly,_chromosome:_1	AUGUSTUS	exon	144822426	144822576	.	-	.	ID=g6822.t2.exon2;Parent=g6822.t2;
OX451215.1_Phasia_obesa_genome_assembly,_chromosome:_1	AUGUSTUS	start_codon	144822574	144822576	.	-	0	ID=g6822.t2.start1;Parent=g6822.t2;
OX451215.1_Phasia_obesa_genome_assembly,_chromosome:_1	AUGUSTUS	gene	144823978	144824939	.	-	.	ID=g6823;
OX451215.1_Phasia_obesa_genome_assembly,_chromosome:_1	AUGUSTUS	mRNA	144823978	144824696	0.55	-	.	ID=g6823.t1;Parent=g6823;
OX451215.1_Phasia_obesa_genome_assembly,_chromosome:_1	AUGUSTUS	stop_codon	144823978	144823980	.	-	0	ID=g6823.t1.stop1;Parent=g6823.t1;
OX451215.1_Phasia_obesa_genome_assembly,_chromosome:_1	AUGUSTUS	CDS	144823978	144824385	0.68	-	0	ID=g6823.t1.CDS1;Parent=g6823.t1;
OX451215.1_Phasia_obesa_genome_assembly,_chromosome:_1	AUGUSTUS	exon	144823978	144824385	.	-	.	ID=g6823.t1.exon1;Parent=g6823.t1;
OX451215.1_Phasia_obesa_genome_assembly,_chromosome:_1	AUGUSTUS	intron	144824386	144824441	0.6	-	.	ID=g6823.t1.intron1;Parent=g6823.t1;
OX451215.1_Phasia_obesa_genome_assembly,_chromosome:_1	AUGUSTUS	CDS	144824442	144824696	0.55	-	0	ID=g6823.t1.CDS2;Parent=g6823.t1;
OX451215.1_Phasia_obesa_genome_assembly,_chromosome:_1	AUGUSTUS	exon	144824442	144824696	.	-	.	ID=g6823.t1.exon2;Parent=g6823.t1;
OX451215.1_Phasia_obesa_genome_assembly,_chromosome:_1	AUGUSTUS	start_codon	144824694	144824696	.	-	0	ID=g6823.t1.start1;Parent=g6823.t1;
OX451215.1_Phasia_obesa_genome_assembly,_chromosome:_1	AUGUSTUS	mRNA	144823978	144824939	0.47	-	.	ID=g6823.t2;Parent=g6823;
OX451215.1_Phasia_obesa_genome_assembly,_chromosome:_1	AUGUSTUS	stop_codon	144823978	144823980	.	-	0	ID=g6823.t2.stop1;Parent=g6823.t2;
OX451215.1_Phasia_obesa_genome_assembly,_chromosome:_1	AUGUSTUS	CDS	144823978	144824385	0.61	-	0	ID=g6823.t2.CDS1;Parent=g6823.t2;
OX451215.1_Phasia_obesa_genome_assembly,_chromosome:_1	AUGUSTUS	exon	144823978	144824385	.	-	.	ID=g6823.t2.exon1;Parent=g6823.t2;
OX451215.1_Phasia_obesa_genome_assembly,_chromosome:_1	AUGUSTUS	intron	144824386	144824441	0.47	-	.	ID=g6823.t2.intron1;Parent=g6823.t2;
OX451215.1_Phasia_obesa_genome_assembly,_chromosome:_1	AUGUSTUS	CDS	144824442	144824939	0.47	-	0	ID=g6823.t2.CDS2;Parent=g6823.t2;
OX451215.1_Phasia_obesa_genome_assembly,_chromosome:_1	AUGUSTUS	exon	144824442	144824939	.	-	.	ID=g6823.t2.exon2;Parent=g6823.t2;
OX451215.1_Phasia_obesa_genome_assembly,_chromosome:_1	AUGUSTUS	start_codon	144824937	144824939	.	-	0	ID=g6823.t2.start1;Parent=g6823.t2;
OX451215.1_Phasia_obesa_genome_assembly,_chromosome:_1	AUGUSTUS	gene	144826293	144826655	.	-	.	ID=g6824;
OX451215.1_Phasia_obesa_genome_assembly,_chromosome:_1	AUGUSTUS	mRNA	144826293	144826655	0.99	-	.	ID=g6824.t1;Parent=g6824;
OX451215.1_Phasia_obesa_genome_assembly,_chromosome:_1	AUGUSTUS	stop_codon	144826293	144826295	.	-	0	ID=g6824.t1.stop1;Parent=g6824.t1;
OX451215.1_Phasia_obesa_genome_assembly,_chromosome:_1	AUGUSTUS	CDS	144826293	144826655	0.99	-	0	ID=g6824.t1.CDS1;Parent=g6824.t1;
OX451215.1_Phasia_obesa_genome_assembly,_chromosome:_1	AUGUSTUS	exon	144826293	144826655	.	-	.	ID=g6824.t1.exon1;Parent=g6824.t1;
OX451215.1_Phasia_obesa_genome_assembly,_chromosome:_1	AUGUSTUS	start_codon	144826653	144826655	.	-	0	ID=g6824.t1.start1;Parent=g6824.t1;
OX451215.1_Phasia_obesa_genome_assembly,_chromosome:_1	AUGUSTUS	gene	144826930	144827896	.	-	.	ID=g6825;
OX451215.1_Phasia_obesa_genome_assembly,_chromosome:_1	AUGUSTUS	mRNA	144827594	144827896	0.99	-	.	ID=g6825.t1;Parent=g6825;
OX451215.1_Phasia_obesa_genome_assembly,_chromosome:_1	AUGUSTUS	stop_codon	144827594	144827596	.	-	0	ID=g6825.t1.stop1;Parent=g6825.t1;
OX451215.1_Phasia_obesa_genome_assembly,_chromosome:_1	AUGUSTUS	CDS	144827594	144827896	0.99	-	0	ID=g6825.t1.CDS1;Parent=g6825.t1;
OX451215.1_Phasia_obesa_genome_assembly,_chromosome:_1	AUGUSTUS	exon	144827594	144827896	.	-	.	ID=g6825.t1.exon1;Parent=g6825.t1;
OX451215.1_Phasia_obesa_genome_assembly,_chromosome:_1	AUGUSTUS	start_codon	144827894	144827896	.	-	0	ID=g6825.t1.start1;Parent=g6825.t1;
OX451215.1_Phasia_obesa_genome_assembly,_chromosome:_1	AUGUSTUS	mRNA	144826930	144827896	0.48	-	.	ID=g6825.t2;Parent=g6825;
OX451215.1_Phasia_obesa_genome_assembly,_chromosome:_1	AUGUSTUS	stop_codon	144826930	144826932	.	-	0	ID=g6825.t2.stop1;Parent=g6825.t2;
OX451215.1_Phasia_obesa_genome_assembly,_chromosome:_1	AUGUSTUS	CDS	144826930	144826957	0.99	-	1	ID=g6825.t2.CDS1;Parent=g6825.t2;
OX451215.1_Phasia_obesa_genome_assembly,_chromosome:_1	AUGUSTUS	exon	144826930	144826957	.	-	.	ID=g6825.t2.exon1;Parent=g6825.t2;
OX451215.1_Phasia_obesa_genome_assembly,_chromosome:_1	AUGUSTUS	intron	144826958	144827621	0.48	-	.	ID=g6825.t2.intron1;Parent=g6825.t2;
OX451215.1_Phasia_obesa_genome_assembly,_chromosome:_1	AUGUSTUS	CDS	144827622	144827896	0.48	-	0	ID=g6825.t2.CDS2;Parent=g6825.t2;
OX451215.1_Phasia_obesa_genome_assembly,_chromosome:_1	AUGUSTUS	exon	144827622	144827896	.	-	.	ID=g6825.t2.exon2;Parent=g6825.t2;
OX451215.1_Phasia_obesa_genome_assembly,_chromosome:_1	AUGUSTUS	start_codon	144827894	144827896	.	-	0	ID=g6825.t2.start1;Parent=g6825.t2;
OX451215.1_Phasia_obesa_genome_assembly,_chromosome:_1	AUGUSTUS	mRNA	144826930	144827482	0.78	-	.	ID=g6825.t3;Parent=g6825;
OX451215.1_Phasia_obesa_genome_assembly,_chromosome:_1	AUGUSTUS	stop_codon	144826930	144826932	.	-	0	ID=g6825.t3.stop1;Parent=g6825.t3;
OX451215.1_Phasia_obesa_genome_assembly,_chromosome:_1	AUGUSTUS	CDS	144826930	144826957	0.88	-	1	ID=g6825.t3.CDS1;Parent=g6825.t3;
OX451215.1_Phasia_obesa_genome_assembly,_chromosome:_1	AUGUSTUS	exon	144826930	144826957	.	-	.	ID=g6825.t3.exon1;Parent=g6825.t3;
OX451215.1_Phasia_obesa_genome_assembly,_chromosome:_1	AUGUSTUS	intron	144826958	144827126	0.79	-	.	ID=g6825.t3.intron1;Parent=g6825.t3;
OX451215.1_Phasia_obesa_genome_assembly,_chromosome:_1	AUGUSTUS	CDS	144827127	144827482	0.78	-	0	ID=g6825.t3.CDS2;Parent=g6825.t3;
OX451215.1_Phasia_obesa_genome_assembly,_chromosome:_1	AUGUSTUS	exon	144827127	144827482	.	-	.	ID=g6825.t3.exon2;Parent=g6825.t3;
OX451215.1_Phasia_obesa_genome_assembly,_chromosome:_1	AUGUSTUS	start_codon	144827480	144827482	.	-	0	ID=g6825.t3.start1;Parent=g6825.t3;
OX451215.1_Phasia_obesa_genome_assembly,_chromosome:_1	AUGUSTUS	gene	144833014	144836426	.	-	.	ID=g6826;
OX451215.1_Phasia_obesa_genome_assembly,_chromosome:_1	AUGUSTUS	mRNA	144833014	144836426	1	-	.	ID=g6826.t1;Parent=g6826;
OX451215.1_Phasia_obesa_genome_assembly,_chromosome:_1	AUGUSTUS	stop_codon	144833014	144833016	.	-	0	ID=g6826.t1.stop1;Parent=g6826.t1;
OX451215.1_Phasia_obesa_genome_assembly,_chromosome:_1	AUGUSTUS	CDS	144833014	144834072	1	-	0	ID=g6826.t1.CDS1;Parent=g6826.t1;
OX451215.1_Phasia_obesa_genome_assembly,_chromosome:_1	AUGUSTUS	exon	144833014	144834072	.	-	.	ID=g6826.t1.exon1;Parent=g6826.t1;
OX451215.1_Phasia_obesa_genome_assembly,_chromosome:_1	AUGUSTUS	intron	144834073	144836198	1	-	.	ID=g6826.t1.intron1;Parent=g6826.t1;
OX451215.1_Phasia_obesa_genome_assembly,_chromosome:_1	AUGUSTUS	CDS	144836199	144836426	1	-	0	ID=g6826.t1.CDS2;Parent=g6826.t1;
OX451215.1_Phasia_obesa_genome_assembly,_chromosome:_1	AUGUSTUS	exon	144836199	144836426	.	-	.	ID=g6826.t1.exon2;Parent=g6826.t1;
OX451215.1_Phasia_obesa_genome_assembly,_chromosome:_1	AUGUSTUS	start_codon	144836424	144836426	.	-	0	ID=g6826.t1.start1;Parent=g6826.t1;
OX451215.1_Phasia_obesa_genome_assembly,_chromosome:_1	AUGUSTUS	gene	144848017	144855235	.	+	.	ID=g6827;
OX451215.1_Phasia_obesa_genome_assembly,_chromosome:_1	AUGUSTUS	mRNA	144848017	144855235	1	+	.	ID=g6827.t1;Parent=g6827;
OX451215.1_Phasia_obesa_genome_assembly,_chromosome:_1	AUGUSTUS	start_codon	144848017	144848019	.	+	0	ID=g6827.t1.start1;Parent=g6827.t1;
OX451215.1_Phasia_obesa_genome_assembly,_chromosome:_1	AUGUSTUS	CDS	144848017	144848186	1	+	0	ID=g6827.t1.CDS1;Parent=g6827.t1;
OX451215.1_Phasia_obesa_genome_assembly,_chromosome:_1	AUGUSTUS	exon	144848017	144848186	.	+	.	ID=g6827.t1.exon1;Parent=g6827.t1;
OX451215.1_Phasia_obesa_genome_assembly,_chromosome:_1	AUGUSTUS	intron	144848187	144854967	1	+	.	ID=g6827.t1.intron1;Parent=g6827.t1;
OX451215.1_Phasia_obesa_genome_assembly,_chromosome:_1	AUGUSTUS	CDS	144854968	144855235	1	+	1	ID=g6827.t1.CDS2;Parent=g6827.t1;
OX451215.1_Phasia_obesa_genome_assembly,_chromosome:_1	AUGUSTUS	exon	144854968	144855235	.	+	.	ID=g6827.t1.exon2;Parent=g6827.t1;
OX451215.1_Phasia_obesa_genome_assembly,_chromosome:_1	AUGUSTUS	stop_codon	144855233	144855235	.	+	0	ID=g6827.t1.stop1;Parent=g6827.t1;
OX451215.1_Phasia_obesa_genome_assembly,_chromosome:_1	AUGUSTUS	gene	144891729	144893331	.	+	.	ID=g6828;
OX451215.1_Phasia_obesa_genome_assembly,_chromosome:_1	AUGUSTUS	mRNA	144891729	144893331	0.62	+	.	ID=g6828.t1;Parent=g6828;
OX451215.1_Phasia_obesa_genome_assembly,_chromosome:_1	AUGUSTUS	start_codon	144891729	144891731	.	+	0	ID=g6828.t1.start1;Parent=g6828.t1;
OX451215.1_Phasia_obesa_genome_assembly,_chromosome:_1	AUGUSTUS	CDS	144891729	144891774	1	+	0	ID=g6828.t1.CDS1;Parent=g6828.t1;
OX451215.1_Phasia_obesa_genome_assembly,_chromosome:_1	AUGUSTUS	exon	144891729	144891774	.	+	.	ID=g6828.t1.exon1;Parent=g6828.t1;
OX451215.1_Phasia_obesa_genome_assembly,_chromosome:_1	AUGUSTUS	intron	144891775	144892489	0.86	+	.	ID=g6828.t1.intron1;Parent=g6828.t1;
OX451215.1_Phasia_obesa_genome_assembly,_chromosome:_1	AUGUSTUS	CDS	144892490	144893331	0.62	+	2	ID=g6828.t1.CDS2;Parent=g6828.t1;
OX451215.1_Phasia_obesa_genome_assembly,_chromosome:_1	AUGUSTUS	exon	144892490	144893331	.	+	.	ID=g6828.t1.exon2;Parent=g6828.t1;
OX451215.1_Phasia_obesa_genome_assembly,_chromosome:_1	AUGUSTUS	stop_codon	144893329	144893331	.	+	0	ID=g6828.t1.stop1;Parent=g6828.t1;
OX451215.1_Phasia_obesa_genome_assembly,_chromosome:_1	AUGUSTUS	mRNA	144891729	144893331	0.54	+	.	ID=g6828.t2;Parent=g6828;
OX451215.1_Phasia_obesa_genome_assembly,_chromosome:_1	AUGUSTUS	start_codon	144891729	144891731	.	+	0	ID=g6828.t2.start1;Parent=g6828.t2;
OX451215.1_Phasia_obesa_genome_assembly,_chromosome:_1	AUGUSTUS	CDS	144891729	144891774	1	+	0	ID=g6828.t2.CDS1;Parent=g6828.t2;
OX451215.1_Phasia_obesa_genome_assembly,_chromosome:_1	AUGUSTUS	exon	144891729	144891774	.	+	.	ID=g6828.t2.exon1;Parent=g6828.t2;
OX451215.1_Phasia_obesa_genome_assembly,_chromosome:_1	AUGUSTUS	intron	144891775	144892036	0.54	+	.	ID=g6828.t2.intron1;Parent=g6828.t2;
OX451215.1_Phasia_obesa_genome_assembly,_chromosome:_1	AUGUSTUS	CDS	144892037	144893331	0.54	+	2	ID=g6828.t2.CDS2;Parent=g6828.t2;
OX451215.1_Phasia_obesa_genome_assembly,_chromosome:_1	AUGUSTUS	exon	144892037	144893331	.	+	.	ID=g6828.t2.exon2;Parent=g6828.t2;
OX451215.1_Phasia_obesa_genome_assembly,_chromosome:_1	AUGUSTUS	stop_codon	144893329	144893331	.	+	0	ID=g6828.t2.stop1;Parent=g6828.t2;
OX451215.1_Phasia_obesa_genome_assembly,_chromosome:_1	AUGUSTUS	gene	144895064	144895637	.	+	.	ID=g6829;
OX451215.1_Phasia_obesa_genome_assembly,_chromosome:_1	AUGUSTUS	mRNA	144895064	144895637	0.69	+	.	ID=g6829.t1;Parent=g6829;
OX451215.1_Phasia_obesa_genome_assembly,_chromosome:_1	AUGUSTUS	start_codon	144895064	144895066	.	+	0	ID=g6829.t1.start1;Parent=g6829.t1;
OX451215.1_Phasia_obesa_genome_assembly,_chromosome:_1	AUGUSTUS	CDS	144895064	144895423	1	+	0	ID=g6829.t1.CDS1;Parent=g6829.t1;
OX451215.1_Phasia_obesa_genome_assembly,_chromosome:_1	AUGUSTUS	exon	144895064	144895423	.	+	.	ID=g6829.t1.exon1;Parent=g6829.t1;
OX451215.1_Phasia_obesa_genome_assembly,_chromosome:_1	AUGUSTUS	intron	144895424	144895547	0.69	+	.	ID=g6829.t1.intron1;Parent=g6829.t1;
OX451215.1_Phasia_obesa_genome_assembly,_chromosome:_1	AUGUSTUS	CDS	144895548	144895637	0.69	+	0	ID=g6829.t1.CDS2;Parent=g6829.t1;
OX451215.1_Phasia_obesa_genome_assembly,_chromosome:_1	AUGUSTUS	exon	144895548	144895637	.	+	.	ID=g6829.t1.exon2;Parent=g6829.t1;
OX451215.1_Phasia_obesa_genome_assembly,_chromosome:_1	AUGUSTUS	stop_codon	144895635	144895637	.	+	0	ID=g6829.t1.stop1;Parent=g6829.t1;
OX451215.1_Phasia_obesa_genome_assembly,_chromosome:_1	AUGUSTUS	gene	144896078	144897028	.	+	.	ID=g6830;
OX451215.1_Phasia_obesa_genome_assembly,_chromosome:_1	AUGUSTUS	mRNA	144896078	144897028	1	+	.	ID=g6830.t1;Parent=g6830;
OX451215.1_Phasia_obesa_genome_assembly,_chromosome:_1	AUGUSTUS	start_codon	144896078	144896080	.	+	0	ID=g6830.t1.start1;Parent=g6830.t1;
OX451215.1_Phasia_obesa_genome_assembly,_chromosome:_1	AUGUSTUS	CDS	144896078	144897028	1	+	0	ID=g6830.t1.CDS1;Parent=g6830.t1;
OX451215.1_Phasia_obesa_genome_assembly,_chromosome:_1	AUGUSTUS	exon	144896078	144897028	.	+	.	ID=g6830.t1.exon1;Parent=g6830.t1;
OX451215.1_Phasia_obesa_genome_assembly,_chromosome:_1	AUGUSTUS	stop_codon	144897026	144897028	.	+	0	ID=g6830.t1.stop1;Parent=g6830.t1;
OX451215.1_Phasia_obesa_genome_assembly,_chromosome:_1	AUGUSTUS	gene	144897175	144898122	.	+	.	ID=g6831;
OX451215.1_Phasia_obesa_genome_assembly,_chromosome:_1	AUGUSTUS	mRNA	144897175	144898122	1	+	.	ID=g6831.t1;Parent=g6831;
OX451215.1_Phasia_obesa_genome_assembly,_chromosome:_1	AUGUSTUS	start_codon	144897175	144897177	.	+	0	ID=g6831.t1.start1;Parent=g6831.t1;
OX451215.1_Phasia_obesa_genome_assembly,_chromosome:_1	AUGUSTUS	CDS	144897175	144898057	1	+	0	ID=g6831.t1.CDS1;Parent=g6831.t1;
OX451215.1_Phasia_obesa_genome_assembly,_chromosome:_1	AUGUSTUS	exon	144897175	144898057	.	+	.	ID=g6831.t1.exon1;Parent=g6831.t1;
OX451215.1_Phasia_obesa_genome_assembly,_chromosome:_1	AUGUSTUS	intron	144898058	144898114	1	+	.	ID=g6831.t1.intron1;Parent=g6831.t1;
OX451215.1_Phasia_obesa_genome_assembly,_chromosome:_1	AUGUSTUS	CDS	144898115	144898122	1	+	2	ID=g6831.t1.CDS2;Parent=g6831.t1;
OX451215.1_Phasia_obesa_genome_assembly,_chromosome:_1	AUGUSTUS	exon	144898115	144898122	.	+	.	ID=g6831.t1.exon2;Parent=g6831.t1;
OX451215.1_Phasia_obesa_genome_assembly,_chromosome:_1	AUGUSTUS	stop_codon	144898120	144898122	.	+	0	ID=g6831.t1.stop1;Parent=g6831.t1;
OX451215.1_Phasia_obesa_genome_assembly,_chromosome:_1	AUGUSTUS	mRNA	144897175	144897926	0.5	+	.	ID=g6831.t2;Parent=g6831;
OX451215.1_Phasia_obesa_genome_assembly,_chromosome:_1	AUGUSTUS	start_codon	144897175	144897177	.	+	0	ID=g6831.t2.start1;Parent=g6831.t2;
OX451215.1_Phasia_obesa_genome_assembly,_chromosome:_1	AUGUSTUS	CDS	144897175	144897815	0.5	+	0	ID=g6831.t2.CDS1;Parent=g6831.t2;
OX451215.1_Phasia_obesa_genome_assembly,_chromosome:_1	AUGUSTUS	exon	144897175	144897815	.	+	.	ID=g6831.t2.exon1;Parent=g6831.t2;
OX451215.1_Phasia_obesa_genome_assembly,_chromosome:_1	AUGUSTUS	intron	144897816	144897880	0.5	+	.	ID=g6831.t2.intron1;Parent=g6831.t2;
OX451215.1_Phasia_obesa_genome_assembly,_chromosome:_1	AUGUSTUS	CDS	144897881	144897926	0.5	+	1	ID=g6831.t2.CDS2;Parent=g6831.t2;
OX451215.1_Phasia_obesa_genome_assembly,_chromosome:_1	AUGUSTUS	exon	144897881	144897926	.	+	.	ID=g6831.t2.exon2;Parent=g6831.t2;
OX451215.1_Phasia_obesa_genome_assembly,_chromosome:_1	AUGUSTUS	stop_codon	144897924	144897926	.	+	0	ID=g6831.t2.stop1;Parent=g6831.t2;
OX451215.1_Phasia_obesa_genome_assembly,_chromosome:_1	AUGUSTUS	gene	144916197	144916460	.	-	.	ID=g6832;
OX451215.1_Phasia_obesa_genome_assembly,_chromosome:_1	AUGUSTUS	mRNA	144916197	144916460	1	-	.	ID=g6832.t1;Parent=g6832;
OX451215.1_Phasia_obesa_genome_assembly,_chromosome:_1	AUGUSTUS	stop_codon	144916197	144916199	.	-	0	ID=g6832.t1.stop1;Parent=g6832.t1;
OX451215.1_Phasia_obesa_genome_assembly,_chromosome:_1	AUGUSTUS	CDS	144916197	144916460	1	-	0	ID=g6832.t1.CDS1;Parent=g6832.t1;
OX451215.1_Phasia_obesa_genome_assembly,_chromosome:_1	AUGUSTUS	exon	144916197	144916460	.	-	.	ID=g6832.t1.exon1;Parent=g6832.t1;
OX451215.1_Phasia_obesa_genome_assembly,_chromosome:_1	AUGUSTUS	start_codon	144916458	144916460	.	-	0	ID=g6832.t1.start1;Parent=g6832.t1;
OX451215.1_Phasia_obesa_genome_assembly,_chromosome:_1	AUGUSTUS	gene	144918405	144918999	.	+	.	ID=g6833;
OX451215.1_Phasia_obesa_genome_assembly,_chromosome:_1	AUGUSTUS	mRNA	144918405	144918999	0.88	+	.	ID=g6833.t1;Parent=g6833;
OX451215.1_Phasia_obesa_genome_assembly,_chromosome:_1	AUGUSTUS	start_codon	144918405	144918407	.	+	0	ID=g6833.t1.start1;Parent=g6833.t1;
OX451215.1_Phasia_obesa_genome_assembly,_chromosome:_1	AUGUSTUS	CDS	144918405	144918599	0.88	+	0	ID=g6833.t1.CDS1;Parent=g6833.t1;
OX451215.1_Phasia_obesa_genome_assembly,_chromosome:_1	AUGUSTUS	exon	144918405	144918599	.	+	.	ID=g6833.t1.exon1;Parent=g6833.t1;
OX451215.1_Phasia_obesa_genome_assembly,_chromosome:_1	AUGUSTUS	intron	144918600	144918660	0.88	+	.	ID=g6833.t1.intron1;Parent=g6833.t1;
OX451215.1_Phasia_obesa_genome_assembly,_chromosome:_1	AUGUSTUS	CDS	144918661	144918999	1	+	0	ID=g6833.t1.CDS2;Parent=g6833.t1;
OX451215.1_Phasia_obesa_genome_assembly,_chromosome:_1	AUGUSTUS	exon	144918661	144918999	.	+	.	ID=g6833.t1.exon2;Parent=g6833.t1;
OX451215.1_Phasia_obesa_genome_assembly,_chromosome:_1	AUGUSTUS	stop_codon	144918997	144918999	.	+	0	ID=g6833.t1.stop1;Parent=g6833.t1;
OX451215.1_Phasia_obesa_genome_assembly,_chromosome:_1	AUGUSTUS	gene	144919093	144919807	.	+	.	ID=g6834;
OX451215.1_Phasia_obesa_genome_assembly,_chromosome:_1	AUGUSTUS	mRNA	144919093	144919807	1	+	.	ID=g6834.t1;Parent=g6834;
OX451215.1_Phasia_obesa_genome_assembly,_chromosome:_1	AUGUSTUS	start_codon	144919093	144919095	.	+	0	ID=g6834.t1.start1;Parent=g6834.t1;
OX451215.1_Phasia_obesa_genome_assembly,_chromosome:_1	AUGUSTUS	CDS	144919093	144919294	1	+	0	ID=g6834.t1.CDS1;Parent=g6834.t1;
OX451215.1_Phasia_obesa_genome_assembly,_chromosome:_1	AUGUSTUS	exon	144919093	144919294	.	+	.	ID=g6834.t1.exon1;Parent=g6834.t1;
OX451215.1_Phasia_obesa_genome_assembly,_chromosome:_1	AUGUSTUS	intron	144919295	144919350	1	+	.	ID=g6834.t1.intron1;Parent=g6834.t1;
OX451215.1_Phasia_obesa_genome_assembly,_chromosome:_1	AUGUSTUS	CDS	144919351	144919400	1	+	2	ID=g6834.t1.CDS2;Parent=g6834.t1;
OX451215.1_Phasia_obesa_genome_assembly,_chromosome:_1	AUGUSTUS	exon	144919351	144919400	.	+	.	ID=g6834.t1.exon2;Parent=g6834.t1;
OX451215.1_Phasia_obesa_genome_assembly,_chromosome:_1	AUGUSTUS	intron	144919401	144919456	1	+	.	ID=g6834.t1.intron2;Parent=g6834.t1;
OX451215.1_Phasia_obesa_genome_assembly,_chromosome:_1	AUGUSTUS	CDS	144919457	144919807	1	+	0	ID=g6834.t1.CDS3;Parent=g6834.t1;
OX451215.1_Phasia_obesa_genome_assembly,_chromosome:_1	AUGUSTUS	exon	144919457	144919807	.	+	.	ID=g6834.t1.exon3;Parent=g6834.t1;
OX451215.1_Phasia_obesa_genome_assembly,_chromosome:_1	AUGUSTUS	stop_codon	144919805	144919807	.	+	0	ID=g6834.t1.stop1;Parent=g6834.t1;
OX451215.1_Phasia_obesa_genome_assembly,_chromosome:_1	AUGUSTUS	gene	144931699	144932485	.	+	.	ID=g6835;
OX451215.1_Phasia_obesa_genome_assembly,_chromosome:_1	AUGUSTUS	mRNA	144931699	144932485	1	+	.	ID=g6835.t1;Parent=g6835;
OX451215.1_Phasia_obesa_genome_assembly,_chromosome:_1	AUGUSTUS	start_codon	144931699	144931701	.	+	0	ID=g6835.t1.start1;Parent=g6835.t1;
OX451215.1_Phasia_obesa_genome_assembly,_chromosome:_1	AUGUSTUS	CDS	144931699	144931740	1	+	0	ID=g6835.t1.CDS1;Parent=g6835.t1;
OX451215.1_Phasia_obesa_genome_assembly,_chromosome:_1	AUGUSTUS	exon	144931699	144931740	.	+	.	ID=g6835.t1.exon1;Parent=g6835.t1;
OX451215.1_Phasia_obesa_genome_assembly,_chromosome:_1	AUGUSTUS	intron	144931741	144931801	1	+	.	ID=g6835.t1.intron1;Parent=g6835.t1;
OX451215.1_Phasia_obesa_genome_assembly,_chromosome:_1	AUGUSTUS	CDS	144931802	144932485	1	+	0	ID=g6835.t1.CDS2;Parent=g6835.t1;
OX451215.1_Phasia_obesa_genome_assembly,_chromosome:_1	AUGUSTUS	exon	144931802	144932485	.	+	.	ID=g6835.t1.exon2;Parent=g6835.t1;
OX451215.1_Phasia_obesa_genome_assembly,_chromosome:_1	AUGUSTUS	stop_codon	144932483	144932485	.	+	0	ID=g6835.t1.stop1;Parent=g6835.t1;
OX451215.1_Phasia_obesa_genome_assembly,_chromosome:_1	AUGUSTUS	gene	144944210	144949106	.	-	.	ID=g6836;
OX451215.1_Phasia_obesa_genome_assembly,_chromosome:_1	AUGUSTUS	mRNA	144944210	144949106	1	-	.	ID=g6836.t1;Parent=g6836;
OX451215.1_Phasia_obesa_genome_assembly,_chromosome:_1	AUGUSTUS	stop_codon	144944210	144944212	.	-	0	ID=g6836.t1.stop1;Parent=g6836.t1;
OX451215.1_Phasia_obesa_genome_assembly,_chromosome:_1	AUGUSTUS	CDS	144944210	144944637	1	-	2	ID=g6836.t1.CDS1;Parent=g6836.t1;
OX451215.1_Phasia_obesa_genome_assembly,_chromosome:_1	AUGUSTUS	exon	144944210	144944637	.	-	.	ID=g6836.t1.exon1;Parent=g6836.t1;
OX451215.1_Phasia_obesa_genome_assembly,_chromosome:_1	AUGUSTUS	intron	144944638	144947992	1	-	.	ID=g6836.t1.intron1;Parent=g6836.t1;
OX451215.1_Phasia_obesa_genome_assembly,_chromosome:_1	AUGUSTUS	CDS	144947993	144948237	1	-	1	ID=g6836.t1.CDS2;Parent=g6836.t1;
OX451215.1_Phasia_obesa_genome_assembly,_chromosome:_1	AUGUSTUS	exon	144947993	144948237	.	-	.	ID=g6836.t1.exon2;Parent=g6836.t1;
OX451215.1_Phasia_obesa_genome_assembly,_chromosome:_1	AUGUSTUS	intron	144948238	144948960	1	-	.	ID=g6836.t1.intron2;Parent=g6836.t1;
OX451215.1_Phasia_obesa_genome_assembly,_chromosome:_1	AUGUSTUS	CDS	144948961	144949106	1	-	0	ID=g6836.t1.CDS3;Parent=g6836.t1;
OX451215.1_Phasia_obesa_genome_assembly,_chromosome:_1	AUGUSTUS	exon	144948961	144949106	.	-	.	ID=g6836.t1.exon3;Parent=g6836.t1;
OX451215.1_Phasia_obesa_genome_assembly,_chromosome:_1	AUGUSTUS	start_codon	144949104	144949106	.	-	0	ID=g6836.t1.start1;Parent=g6836.t1;
OX451215.1_Phasia_obesa_genome_assembly,_chromosome:_1	AUGUSTUS	gene	144969809	144970928	.	-	.	ID=g6837;
OX451215.1_Phasia_obesa_genome_assembly,_chromosome:_1	AUGUSTUS	mRNA	144969809	144970454	0.47	-	.	ID=g6837.t1;Parent=g6837;
OX451215.1_Phasia_obesa_genome_assembly,_chromosome:_1	AUGUSTUS	stop_codon	144969809	144969811	.	-	0	ID=g6837.t1.stop1;Parent=g6837.t1;
OX451215.1_Phasia_obesa_genome_assembly,_chromosome:_1	AUGUSTUS	CDS	144969809	144970063	0.83	-	0	ID=g6837.t1.CDS1;Parent=g6837.t1;
OX451215.1_Phasia_obesa_genome_assembly,_chromosome:_1	AUGUSTUS	exon	144969809	144970063	.	-	.	ID=g6837.t1.exon1;Parent=g6837.t1;
OX451215.1_Phasia_obesa_genome_assembly,_chromosome:_1	AUGUSTUS	intron	144970064	144970142	0.79	-	.	ID=g6837.t1.intron1;Parent=g6837.t1;
OX451215.1_Phasia_obesa_genome_assembly,_chromosome:_1	AUGUSTUS	CDS	144970143	144970454	0.57	-	0	ID=g6837.t1.CDS2;Parent=g6837.t1;
OX451215.1_Phasia_obesa_genome_assembly,_chromosome:_1	AUGUSTUS	exon	144970143	144970454	.	-	.	ID=g6837.t1.exon2;Parent=g6837.t1;
OX451215.1_Phasia_obesa_genome_assembly,_chromosome:_1	AUGUSTUS	start_codon	144970452	144970454	.	-	0	ID=g6837.t1.start1;Parent=g6837.t1;
OX451215.1_Phasia_obesa_genome_assembly,_chromosome:_1	AUGUSTUS	mRNA	144969809	144970928	0.67	-	.	ID=g6837.t2;Parent=g6837;
OX451215.1_Phasia_obesa_genome_assembly,_chromosome:_1	AUGUSTUS	stop_codon	144969809	144969811	.	-	0	ID=g6837.t2.stop1;Parent=g6837.t2;
OX451215.1_Phasia_obesa_genome_assembly,_chromosome:_1	AUGUSTUS	CDS	144969809	144969981	0.7	-	2	ID=g6837.t2.CDS1;Parent=g6837.t2;
OX451215.1_Phasia_obesa_genome_assembly,_chromosome:_1	AUGUSTUS	exon	144969809	144969981	.	-	.	ID=g6837.t2.exon1;Parent=g6837.t2;
OX451215.1_Phasia_obesa_genome_assembly,_chromosome:_1	AUGUSTUS	intron	144969982	144970045	0.67	-	.	ID=g6837.t2.intron1;Parent=g6837.t2;
OX451215.1_Phasia_obesa_genome_assembly,_chromosome:_1	AUGUSTUS	CDS	144970046	144970928	0.67	-	0	ID=g6837.t2.CDS2;Parent=g6837.t2;
OX451215.1_Phasia_obesa_genome_assembly,_chromosome:_1	AUGUSTUS	exon	144970046	144970928	.	-	.	ID=g6837.t2.exon2;Parent=g6837.t2;
OX451215.1_Phasia_obesa_genome_assembly,_chromosome:_1	AUGUSTUS	start_codon	144970926	144970928	.	-	0	ID=g6837.t2.start1;Parent=g6837.t2;
OX451215.1_Phasia_obesa_genome_assembly,_chromosome:_1	AUGUSTUS	mRNA	144969809	144970454	0.34	-	.	ID=g6837.t3;Parent=g6837;
OX451215.1_Phasia_obesa_genome_assembly,_chromosome:_1	AUGUSTUS	stop_codon	144969809	144969811	.	-	0	ID=g6837.t3.stop1;Parent=g6837.t3;
OX451215.1_Phasia_obesa_genome_assembly,_chromosome:_1	AUGUSTUS	CDS	144969809	144969981	0.68	-	2	ID=g6837.t3.CDS1;Parent=g6837.t3;
OX451215.1_Phasia_obesa_genome_assembly,_chromosome:_1	AUGUSTUS	exon	144969809	144969981	.	-	.	ID=g6837.t3.exon1;Parent=g6837.t3;
OX451215.1_Phasia_obesa_genome_assembly,_chromosome:_1	AUGUSTUS	intron	144969982	144970045	0.68	-	.	ID=g6837.t3.intron1;Parent=g6837.t3;
OX451215.1_Phasia_obesa_genome_assembly,_chromosome:_1	AUGUSTUS	CDS	144970046	144970454	0.34	-	0	ID=g6837.t3.CDS2;Parent=g6837.t3;
OX451215.1_Phasia_obesa_genome_assembly,_chromosome:_1	AUGUSTUS	exon	144970046	144970454	.	-	.	ID=g6837.t3.exon2;Parent=g6837.t3;
OX451215.1_Phasia_obesa_genome_assembly,_chromosome:_1	AUGUSTUS	start_codon	144970452	144970454	.	-	0	ID=g6837.t3.start1;Parent=g6837.t3;
OX451215.1_Phasia_obesa_genome_assembly,_chromosome:_1	AUGUSTUS	gene	144971112	144971345	.	-	.	ID=g6838;
OX451215.1_Phasia_obesa_genome_assembly,_chromosome:_1	AUGUSTUS	mRNA	144971112	144971345	0.48	-	.	ID=g6838.t1;Parent=g6838;
OX451215.1_Phasia_obesa_genome_assembly,_chromosome:_1	AUGUSTUS	stop_codon	144971112	144971114	.	-	0	ID=g6838.t1.stop1;Parent=g6838.t1;
OX451215.1_Phasia_obesa_genome_assembly,_chromosome:_1	AUGUSTUS	CDS	144971112	144971345	0.48	-	0	ID=g6838.t1.CDS1;Parent=g6838.t1;
OX451215.1_Phasia_obesa_genome_assembly,_chromosome:_1	AUGUSTUS	exon	144971112	144971345	.	-	.	ID=g6838.t1.exon1;Parent=g6838.t1;
OX451215.1_Phasia_obesa_genome_assembly,_chromosome:_1	AUGUSTUS	start_codon	144971343	144971345	.	-	0	ID=g6838.t1.start1;Parent=g6838.t1;
OX451215.1_Phasia_obesa_genome_assembly,_chromosome:_1	AUGUSTUS	gene	144972877	144973896	.	-	.	ID=g6839;
OX451215.1_Phasia_obesa_genome_assembly,_chromosome:_1	AUGUSTUS	mRNA	144972877	144973896	0.62	-	.	ID=g6839.t1;Parent=g6839;
OX451215.1_Phasia_obesa_genome_assembly,_chromosome:_1	AUGUSTUS	stop_codon	144972877	144972879	.	-	0	ID=g6839.t1.stop1;Parent=g6839.t1;
OX451215.1_Phasia_obesa_genome_assembly,_chromosome:_1	AUGUSTUS	CDS	144972877	144973896	0.62	-	0	ID=g6839.t1.CDS1;Parent=g6839.t1;
OX451215.1_Phasia_obesa_genome_assembly,_chromosome:_1	AUGUSTUS	exon	144972877	144973896	.	-	.	ID=g6839.t1.exon1;Parent=g6839.t1;
OX451215.1_Phasia_obesa_genome_assembly,_chromosome:_1	AUGUSTUS	start_codon	144973894	144973896	.	-	0	ID=g6839.t1.start1;Parent=g6839.t1;
OX451215.1_Phasia_obesa_genome_assembly,_chromosome:_1	AUGUSTUS	gene	144983981	144986934	.	-	.	ID=g6840;
OX451215.1_Phasia_obesa_genome_assembly,_chromosome:_1	AUGUSTUS	mRNA	144983981	144986934	0.84	-	.	ID=g6840.t1;Parent=g6840;
OX451215.1_Phasia_obesa_genome_assembly,_chromosome:_1	AUGUSTUS	stop_codon	144983981	144983983	.	-	0	ID=g6840.t1.stop1;Parent=g6840.t1;
OX451215.1_Phasia_obesa_genome_assembly,_chromosome:_1	AUGUSTUS	CDS	144983981	144984082	0.96	-	0	ID=g6840.t1.CDS1;Parent=g6840.t1;
OX451215.1_Phasia_obesa_genome_assembly,_chromosome:_1	AUGUSTUS	exon	144983981	144984082	.	-	.	ID=g6840.t1.exon1;Parent=g6840.t1;
OX451215.1_Phasia_obesa_genome_assembly,_chromosome:_1	AUGUSTUS	intron	144984083	144986502	0.84	-	.	ID=g6840.t1.intron1;Parent=g6840.t1;
OX451215.1_Phasia_obesa_genome_assembly,_chromosome:_1	AUGUSTUS	CDS	144986503	144986934	0.86	-	0	ID=g6840.t1.CDS2;Parent=g6840.t1;
OX451215.1_Phasia_obesa_genome_assembly,_chromosome:_1	AUGUSTUS	exon	144986503	144986934	.	-	.	ID=g6840.t1.exon2;Parent=g6840.t1;
OX451215.1_Phasia_obesa_genome_assembly,_chromosome:_1	AUGUSTUS	start_codon	144986932	144986934	.	-	0	ID=g6840.t1.start1;Parent=g6840.t1;
OX451215.1_Phasia_obesa_genome_assembly,_chromosome:_1	AUGUSTUS	mRNA	144983981	144984590	0.29	-	.	ID=g6840.t2;Parent=g6840;
OX451215.1_Phasia_obesa_genome_assembly,_chromosome:_1	AUGUSTUS	stop_codon	144983981	144983983	.	-	0	ID=g6840.t2.stop1;Parent=g6840.t2;
OX451215.1_Phasia_obesa_genome_assembly,_chromosome:_1	AUGUSTUS	CDS	144983981	144984313	0.93	-	0	ID=g6840.t2.CDS1;Parent=g6840.t2;
OX451215.1_Phasia_obesa_genome_assembly,_chromosome:_1	AUGUSTUS	exon	144983981	144984313	.	-	.	ID=g6840.t2.exon1;Parent=g6840.t2;
OX451215.1_Phasia_obesa_genome_assembly,_chromosome:_1	AUGUSTUS	intron	144984314	144984440	0.68	-	.	ID=g6840.t2.intron1;Parent=g6840.t2;
OX451215.1_Phasia_obesa_genome_assembly,_chromosome:_1	AUGUSTUS	CDS	144984441	144984590	0.29	-	0	ID=g6840.t2.CDS2;Parent=g6840.t2;
OX451215.1_Phasia_obesa_genome_assembly,_chromosome:_1	AUGUSTUS	exon	144984441	144984590	.	-	.	ID=g6840.t2.exon2;Parent=g6840.t2;
OX451215.1_Phasia_obesa_genome_assembly,_chromosome:_1	AUGUSTUS	start_codon	144984588	144984590	.	-	0	ID=g6840.t2.start1;Parent=g6840.t2;
OX451215.1_Phasia_obesa_genome_assembly,_chromosome:_1	AUGUSTUS	mRNA	144983981	144986934	0.84	-	.	ID=g6840.t3;Parent=g6840;
OX451215.1_Phasia_obesa_genome_assembly,_chromosome:_1	AUGUSTUS	stop_codon	144983981	144983983	.	-	0	ID=g6840.t3.stop1;Parent=g6840.t3;
OX451215.1_Phasia_obesa_genome_assembly,_chromosome:_1	AUGUSTUS	CDS	144983981	144984313	0.88	-	0	ID=g6840.t3.CDS1;Parent=g6840.t3;
OX451215.1_Phasia_obesa_genome_assembly,_chromosome:_1	AUGUSTUS	exon	144983981	144984313	.	-	.	ID=g6840.t3.exon1;Parent=g6840.t3;
OX451215.1_Phasia_obesa_genome_assembly,_chromosome:_1	AUGUSTUS	intron	144984314	144986502	0.85	-	.	ID=g6840.t3.intron1;Parent=g6840.t3;
OX451215.1_Phasia_obesa_genome_assembly,_chromosome:_1	AUGUSTUS	CDS	144986503	144986934	0.87	-	0	ID=g6840.t3.CDS2;Parent=g6840.t3;
OX451215.1_Phasia_obesa_genome_assembly,_chromosome:_1	AUGUSTUS	exon	144986503	144986934	.	-	.	ID=g6840.t3.exon2;Parent=g6840.t3;
OX451215.1_Phasia_obesa_genome_assembly,_chromosome:_1	AUGUSTUS	start_codon	144986932	144986934	.	-	0	ID=g6840.t3.start1;Parent=g6840.t3;
OX451215.1_Phasia_obesa_genome_assembly,_chromosome:_1	AUGUSTUS	gene	144988252	144988605	.	+	.	ID=g6841;
OX451215.1_Phasia_obesa_genome_assembly,_chromosome:_1	AUGUSTUS	mRNA	144988252	144988605	1	+	.	ID=g6841.t1;Parent=g6841;
OX451215.1_Phasia_obesa_genome_assembly,_chromosome:_1	AUGUSTUS	start_codon	144988252	144988254	.	+	0	ID=g6841.t1.start1;Parent=g6841.t1;
OX451215.1_Phasia_obesa_genome_assembly,_chromosome:_1	AUGUSTUS	CDS	144988252	144988605	1	+	0	ID=g6841.t1.CDS1;Parent=g6841.t1;
OX451215.1_Phasia_obesa_genome_assembly,_chromosome:_1	AUGUSTUS	exon	144988252	144988605	.	+	.	ID=g6841.t1.exon1;Parent=g6841.t1;
OX451215.1_Phasia_obesa_genome_assembly,_chromosome:_1	AUGUSTUS	stop_codon	144988603	144988605	.	+	0	ID=g6841.t1.stop1;Parent=g6841.t1;
OX451215.1_Phasia_obesa_genome_assembly,_chromosome:_1	AUGUSTUS	gene	144988698	144991254	.	+	.	ID=g6842;
OX451215.1_Phasia_obesa_genome_assembly,_chromosome:_1	AUGUSTUS	mRNA	144988698	144991254	0.19	+	.	ID=g6842.t1;Parent=g6842;
OX451215.1_Phasia_obesa_genome_assembly,_chromosome:_1	AUGUSTUS	start_codon	144988698	144988700	.	+	0	ID=g6842.t1.start1;Parent=g6842.t1;
OX451215.1_Phasia_obesa_genome_assembly,_chromosome:_1	AUGUSTUS	CDS	144988698	144989385	0.79	+	0	ID=g6842.t1.CDS1;Parent=g6842.t1;
OX451215.1_Phasia_obesa_genome_assembly,_chromosome:_1	AUGUSTUS	exon	144988698	144989385	.	+	.	ID=g6842.t1.exon1;Parent=g6842.t1;
OX451215.1_Phasia_obesa_genome_assembly,_chromosome:_1	AUGUSTUS	intron	144989386	144989478	0.73	+	.	ID=g6842.t1.intron1;Parent=g6842.t1;
OX451215.1_Phasia_obesa_genome_assembly,_chromosome:_1	AUGUSTUS	CDS	144989479	144989950	0.26	+	2	ID=g6842.t1.CDS2;Parent=g6842.t1;
OX451215.1_Phasia_obesa_genome_assembly,_chromosome:_1	AUGUSTUS	exon	144989479	144989950	.	+	.	ID=g6842.t1.exon2;Parent=g6842.t1;
OX451215.1_Phasia_obesa_genome_assembly,_chromosome:_1	AUGUSTUS	intron	144989951	144990179	0.39	+	.	ID=g6842.t1.intron2;Parent=g6842.t1;
OX451215.1_Phasia_obesa_genome_assembly,_chromosome:_1	AUGUSTUS	CDS	144990180	144991254	0.28	+	1	ID=g6842.t1.CDS3;Parent=g6842.t1;
OX451215.1_Phasia_obesa_genome_assembly,_chromosome:_1	AUGUSTUS	exon	144990180	144991254	.	+	.	ID=g6842.t1.exon3;Parent=g6842.t1;
OX451215.1_Phasia_obesa_genome_assembly,_chromosome:_1	AUGUSTUS	stop_codon	144991252	144991254	.	+	0	ID=g6842.t1.stop1;Parent=g6842.t1;
OX451215.1_Phasia_obesa_genome_assembly,_chromosome:_1	AUGUSTUS	gene	144991742	144992101	.	-	.	ID=g6843;
OX451215.1_Phasia_obesa_genome_assembly,_chromosome:_1	AUGUSTUS	mRNA	144991742	144992101	1	-	.	ID=g6843.t1;Parent=g6843;
OX451215.1_Phasia_obesa_genome_assembly,_chromosome:_1	AUGUSTUS	stop_codon	144991742	144991744	.	-	0	ID=g6843.t1.stop1;Parent=g6843.t1;
OX451215.1_Phasia_obesa_genome_assembly,_chromosome:_1	AUGUSTUS	CDS	144991742	144992101	1	-	0	ID=g6843.t1.CDS1;Parent=g6843.t1;
OX451215.1_Phasia_obesa_genome_assembly,_chromosome:_1	AUGUSTUS	exon	144991742	144992101	.	-	.	ID=g6843.t1.exon1;Parent=g6843.t1;
OX451215.1_Phasia_obesa_genome_assembly,_chromosome:_1	AUGUSTUS	start_codon	144992099	144992101	.	-	0	ID=g6843.t1.start1;Parent=g6843.t1;
OX451215.1_Phasia_obesa_genome_assembly,_chromosome:_1	AUGUSTUS	gene	145011045	145012153	.	+	.	ID=g6844;
OX451215.1_Phasia_obesa_genome_assembly,_chromosome:_1	AUGUSTUS	mRNA	145011045	145012153	1	+	.	ID=g6844.t1;Parent=g6844;
OX451215.1_Phasia_obesa_genome_assembly,_chromosome:_1	AUGUSTUS	start_codon	145011045	145011047	.	+	0	ID=g6844.t1.start1;Parent=g6844.t1;
OX451215.1_Phasia_obesa_genome_assembly,_chromosome:_1	AUGUSTUS	CDS	145011045	145011077	1	+	0	ID=g6844.t1.CDS1;Parent=g6844.t1;
OX451215.1_Phasia_obesa_genome_assembly,_chromosome:_1	AUGUSTUS	exon	145011045	145011077	.	+	.	ID=g6844.t1.exon1;Parent=g6844.t1;
OX451215.1_Phasia_obesa_genome_assembly,_chromosome:_1	AUGUSTUS	intron	145011078	145011162	1	+	.	ID=g6844.t1.intron1;Parent=g6844.t1;
OX451215.1_Phasia_obesa_genome_assembly,_chromosome:_1	AUGUSTUS	CDS	145011163	145011720	1	+	0	ID=g6844.t1.CDS2;Parent=g6844.t1;
OX451215.1_Phasia_obesa_genome_assembly,_chromosome:_1	AUGUSTUS	exon	145011163	145011720	.	+	.	ID=g6844.t1.exon2;Parent=g6844.t1;
OX451215.1_Phasia_obesa_genome_assembly,_chromosome:_1	AUGUSTUS	intron	145011721	145011772	1	+	.	ID=g6844.t1.intron2;Parent=g6844.t1;
OX451215.1_Phasia_obesa_genome_assembly,_chromosome:_1	AUGUSTUS	CDS	145011773	145012153	1	+	0	ID=g6844.t1.CDS3;Parent=g6844.t1;
OX451215.1_Phasia_obesa_genome_assembly,_chromosome:_1	AUGUSTUS	exon	145011773	145012153	.	+	.	ID=g6844.t1.exon3;Parent=g6844.t1;
OX451215.1_Phasia_obesa_genome_assembly,_chromosome:_1	AUGUSTUS	stop_codon	145012151	145012153	.	+	0	ID=g6844.t1.stop1;Parent=g6844.t1;
OX451215.1_Phasia_obesa_genome_assembly,_chromosome:_1	AUGUSTUS	gene	145020900	145026256	.	-	.	ID=g6845;
OX451215.1_Phasia_obesa_genome_assembly,_chromosome:_1	AUGUSTUS	mRNA	145020900	145026256	1	-	.	ID=g6845.t1;Parent=g6845;
OX451215.1_Phasia_obesa_genome_assembly,_chromosome:_1	AUGUSTUS	stop_codon	145020900	145020902	.	-	0	ID=g6845.t1.stop1;Parent=g6845.t1;
OX451215.1_Phasia_obesa_genome_assembly,_chromosome:_1	AUGUSTUS	CDS	145020900	145021156	1	-	2	ID=g6845.t1.CDS1;Parent=g6845.t1;
OX451215.1_Phasia_obesa_genome_assembly,_chromosome:_1	AUGUSTUS	exon	145020900	145021156	.	-	.	ID=g6845.t1.exon1;Parent=g6845.t1;
OX451215.1_Phasia_obesa_genome_assembly,_chromosome:_1	AUGUSTUS	intron	145021157	145026051	1	-	.	ID=g6845.t1.intron1;Parent=g6845.t1;
OX451215.1_Phasia_obesa_genome_assembly,_chromosome:_1	AUGUSTUS	CDS	145026052	145026256	1	-	0	ID=g6845.t1.CDS2;Parent=g6845.t1;
OX451215.1_Phasia_obesa_genome_assembly,_chromosome:_1	AUGUSTUS	exon	145026052	145026256	.	-	.	ID=g6845.t1.exon2;Parent=g6845.t1;
OX451215.1_Phasia_obesa_genome_assembly,_chromosome:_1	AUGUSTUS	start_codon	145026254	145026256	.	-	0	ID=g6845.t1.start1;Parent=g6845.t1;
OX451215.1_Phasia_obesa_genome_assembly,_chromosome:_1	AUGUSTUS	gene	145033510	145033938	.	-	.	ID=g6846;
OX451215.1_Phasia_obesa_genome_assembly,_chromosome:_1	AUGUSTUS	mRNA	145033510	145033938	0.9	-	.	ID=g6846.t1;Parent=g6846;
OX451215.1_Phasia_obesa_genome_assembly,_chromosome:_1	AUGUSTUS	stop_codon	145033510	145033512	.	-	0	ID=g6846.t1.stop1;Parent=g6846.t1;
OX451215.1_Phasia_obesa_genome_assembly,_chromosome:_1	AUGUSTUS	CDS	145033510	145033938	0.9	-	0	ID=g6846.t1.CDS1;Parent=g6846.t1;
OX451215.1_Phasia_obesa_genome_assembly,_chromosome:_1	AUGUSTUS	exon	145033510	145033938	.	-	.	ID=g6846.t1.exon1;Parent=g6846.t1;
OX451215.1_Phasia_obesa_genome_assembly,_chromosome:_1	AUGUSTUS	start_codon	145033936	145033938	.	-	0	ID=g6846.t1.start1;Parent=g6846.t1;
OX451215.1_Phasia_obesa_genome_assembly,_chromosome:_1	AUGUSTUS	gene	145034002	145034259	.	-	.	ID=g6847;
OX451215.1_Phasia_obesa_genome_assembly,_chromosome:_1	AUGUSTUS	mRNA	145034002	145034259	0.9	-	.	ID=g6847.t1;Parent=g6847;
OX451215.1_Phasia_obesa_genome_assembly,_chromosome:_1	AUGUSTUS	stop_codon	145034002	145034004	.	-	0	ID=g6847.t1.stop1;Parent=g6847.t1;
OX451215.1_Phasia_obesa_genome_assembly,_chromosome:_1	AUGUSTUS	CDS	145034002	145034259	0.9	-	0	ID=g6847.t1.CDS1;Parent=g6847.t1;
OX451215.1_Phasia_obesa_genome_assembly,_chromosome:_1	AUGUSTUS	exon	145034002	145034259	.	-	.	ID=g6847.t1.exon1;Parent=g6847.t1;
OX451215.1_Phasia_obesa_genome_assembly,_chromosome:_1	AUGUSTUS	start_codon	145034257	145034259	.	-	0	ID=g6847.t1.start1;Parent=g6847.t1;
OX451215.1_Phasia_obesa_genome_assembly,_chromosome:_1	AUGUSTUS	gene	145034199	145035742	.	-	.	ID=g6848;
OX451215.1_Phasia_obesa_genome_assembly,_chromosome:_1	AUGUSTUS	mRNA	145034199	145035742	0.08	-	.	ID=g6848.t1;Parent=g6848;
OX451215.1_Phasia_obesa_genome_assembly,_chromosome:_1	AUGUSTUS	stop_codon	145034199	145034201	.	-	0	ID=g6848.t1.stop1;Parent=g6848.t1;
OX451215.1_Phasia_obesa_genome_assembly,_chromosome:_1	AUGUSTUS	CDS	145034199	145034744	0.21	-	0	ID=g6848.t1.CDS1;Parent=g6848.t1;
OX451215.1_Phasia_obesa_genome_assembly,_chromosome:_1	AUGUSTUS	exon	145034199	145034744	.	-	.	ID=g6848.t1.exon1;Parent=g6848.t1;
OX451215.1_Phasia_obesa_genome_assembly,_chromosome:_1	AUGUSTUS	intron	145034745	145035200	0.28	-	.	ID=g6848.t1.intron1;Parent=g6848.t1;
OX451215.1_Phasia_obesa_genome_assembly,_chromosome:_1	AUGUSTUS	CDS	145035201	145035574	0.58	-	2	ID=g6848.t1.CDS2;Parent=g6848.t1;
OX451215.1_Phasia_obesa_genome_assembly,_chromosome:_1	AUGUSTUS	exon	145035201	145035574	.	-	.	ID=g6848.t1.exon2;Parent=g6848.t1;
OX451215.1_Phasia_obesa_genome_assembly,_chromosome:_1	AUGUSTUS	intron	145035575	145035705	0.37	-	.	ID=g6848.t1.intron2;Parent=g6848.t1;
OX451215.1_Phasia_obesa_genome_assembly,_chromosome:_1	AUGUSTUS	CDS	145035706	145035742	0.4	-	0	ID=g6848.t1.CDS3;Parent=g6848.t1;
OX451215.1_Phasia_obesa_genome_assembly,_chromosome:_1	AUGUSTUS	exon	145035706	145035742	.	-	.	ID=g6848.t1.exon3;Parent=g6848.t1;
OX451215.1_Phasia_obesa_genome_assembly,_chromosome:_1	AUGUSTUS	start_codon	145035740	145035742	.	-	0	ID=g6848.t1.start1;Parent=g6848.t1;
OX451215.1_Phasia_obesa_genome_assembly,_chromosome:_1	AUGUSTUS	gene	145036392	145037199	.	-	.	ID=g6849;
OX451215.1_Phasia_obesa_genome_assembly,_chromosome:_1	AUGUSTUS	mRNA	145036392	145037199	0.43	-	.	ID=g6849.t1;Parent=g6849;
OX451215.1_Phasia_obesa_genome_assembly,_chromosome:_1	AUGUSTUS	stop_codon	145036392	145036394	.	-	0	ID=g6849.t1.stop1;Parent=g6849.t1;
OX451215.1_Phasia_obesa_genome_assembly,_chromosome:_1	AUGUSTUS	CDS	145036392	145036787	0.44	-	0	ID=g6849.t1.CDS1;Parent=g6849.t1;
OX451215.1_Phasia_obesa_genome_assembly,_chromosome:_1	AUGUSTUS	exon	145036392	145036787	.	-	.	ID=g6849.t1.exon1;Parent=g6849.t1;
OX451215.1_Phasia_obesa_genome_assembly,_chromosome:_1	AUGUSTUS	intron	145036788	145037046	0.43	-	.	ID=g6849.t1.intron1;Parent=g6849.t1;
OX451215.1_Phasia_obesa_genome_assembly,_chromosome:_1	AUGUSTUS	CDS	145037047	145037199	0.86	-	0	ID=g6849.t1.CDS2;Parent=g6849.t1;
OX451215.1_Phasia_obesa_genome_assembly,_chromosome:_1	AUGUSTUS	exon	145037047	145037199	.	-	.	ID=g6849.t1.exon2;Parent=g6849.t1;
OX451215.1_Phasia_obesa_genome_assembly,_chromosome:_1	AUGUSTUS	start_codon	145037197	145037199	.	-	0	ID=g6849.t1.start1;Parent=g6849.t1;
OX451215.1_Phasia_obesa_genome_assembly,_chromosome:_1	AUGUSTUS	gene	145065197	145067525	.	-	.	ID=g6850;
OX451215.1_Phasia_obesa_genome_assembly,_chromosome:_1	AUGUSTUS	mRNA	145065197	145067525	1	-	.	ID=g6850.t1;Parent=g6850;
OX451215.1_Phasia_obesa_genome_assembly,_chromosome:_1	AUGUSTUS	stop_codon	145065197	145065199	.	-	0	ID=g6850.t1.stop1;Parent=g6850.t1;
OX451215.1_Phasia_obesa_genome_assembly,_chromosome:_1	AUGUSTUS	CDS	145065197	145065346	1	-	0	ID=g6850.t1.CDS1;Parent=g6850.t1;
OX451215.1_Phasia_obesa_genome_assembly,_chromosome:_1	AUGUSTUS	exon	145065197	145065346	.	-	.	ID=g6850.t1.exon1;Parent=g6850.t1;
OX451215.1_Phasia_obesa_genome_assembly,_chromosome:_1	AUGUSTUS	intron	145065347	145065413	1	-	.	ID=g6850.t1.intron1;Parent=g6850.t1;
OX451215.1_Phasia_obesa_genome_assembly,_chromosome:_1	AUGUSTUS	CDS	145065414	145067525	1	-	0	ID=g6850.t1.CDS2;Parent=g6850.t1;
OX451215.1_Phasia_obesa_genome_assembly,_chromosome:_1	AUGUSTUS	exon	145065414	145067525	.	-	.	ID=g6850.t1.exon2;Parent=g6850.t1;
OX451215.1_Phasia_obesa_genome_assembly,_chromosome:_1	AUGUSTUS	start_codon	145067523	145067525	.	-	0	ID=g6850.t1.start1;Parent=g6850.t1;
OX451215.1_Phasia_obesa_genome_assembly,_chromosome:_1	AUGUSTUS	gene	145112080	145112576	.	+	.	ID=g6851;
OX451215.1_Phasia_obesa_genome_assembly,_chromosome:_1	AUGUSTUS	mRNA	145112080	145112576	1	+	.	ID=g6851.t1;Parent=g6851;
OX451215.1_Phasia_obesa_genome_assembly,_chromosome:_1	AUGUSTUS	start_codon	145112080	145112082	.	+	0	ID=g6851.t1.start1;Parent=g6851.t1;
OX451215.1_Phasia_obesa_genome_assembly,_chromosome:_1	AUGUSTUS	CDS	145112080	145112092	1	+	0	ID=g6851.t1.CDS1;Parent=g6851.t1;
OX451215.1_Phasia_obesa_genome_assembly,_chromosome:_1	AUGUSTUS	exon	145112080	145112092	.	+	.	ID=g6851.t1.exon1;Parent=g6851.t1;
OX451215.1_Phasia_obesa_genome_assembly,_chromosome:_1	AUGUSTUS	intron	145112093	145112269	1	+	.	ID=g6851.t1.intron1;Parent=g6851.t1;
OX451215.1_Phasia_obesa_genome_assembly,_chromosome:_1	AUGUSTUS	CDS	145112270	145112388	1	+	2	ID=g6851.t1.CDS2;Parent=g6851.t1;
OX451215.1_Phasia_obesa_genome_assembly,_chromosome:_1	AUGUSTUS	exon	145112270	145112388	.	+	.	ID=g6851.t1.exon2;Parent=g6851.t1;
OX451215.1_Phasia_obesa_genome_assembly,_chromosome:_1	AUGUSTUS	intron	145112389	145112444	1	+	.	ID=g6851.t1.intron2;Parent=g6851.t1;
OX451215.1_Phasia_obesa_genome_assembly,_chromosome:_1	AUGUSTUS	CDS	145112445	145112576	1	+	0	ID=g6851.t1.CDS3;Parent=g6851.t1;
OX451215.1_Phasia_obesa_genome_assembly,_chromosome:_1	AUGUSTUS	exon	145112445	145112576	.	+	.	ID=g6851.t1.exon3;Parent=g6851.t1;
OX451215.1_Phasia_obesa_genome_assembly,_chromosome:_1	AUGUSTUS	stop_codon	145112574	145112576	.	+	0	ID=g6851.t1.stop1;Parent=g6851.t1;
OX451215.1_Phasia_obesa_genome_assembly,_chromosome:_1	AUGUSTUS	gene	145117545	145117835	.	-	.	ID=g6852;
OX451215.1_Phasia_obesa_genome_assembly,_chromosome:_1	AUGUSTUS	mRNA	145117545	145117835	1	-	.	ID=g6852.t1;Parent=g6852;
OX451215.1_Phasia_obesa_genome_assembly,_chromosome:_1	AUGUSTUS	stop_codon	145117545	145117547	.	-	0	ID=g6852.t1.stop1;Parent=g6852.t1;
OX451215.1_Phasia_obesa_genome_assembly,_chromosome:_1	AUGUSTUS	CDS	145117545	145117835	1	-	0	ID=g6852.t1.CDS1;Parent=g6852.t1;
OX451215.1_Phasia_obesa_genome_assembly,_chromosome:_1	AUGUSTUS	exon	145117545	145117835	.	-	.	ID=g6852.t1.exon1;Parent=g6852.t1;
OX451215.1_Phasia_obesa_genome_assembly,_chromosome:_1	AUGUSTUS	start_codon	145117833	145117835	.	-	0	ID=g6852.t1.start1;Parent=g6852.t1;
OX451215.1_Phasia_obesa_genome_assembly,_chromosome:_1	AUGUSTUS	gene	145138248	145138651	.	+	.	ID=g6853;
OX451215.1_Phasia_obesa_genome_assembly,_chromosome:_1	AUGUSTUS	mRNA	145138248	145138651	1	+	.	ID=g6853.t1;Parent=g6853;
OX451215.1_Phasia_obesa_genome_assembly,_chromosome:_1	AUGUSTUS	start_codon	145138248	145138250	.	+	0	ID=g6853.t1.start1;Parent=g6853.t1;
OX451215.1_Phasia_obesa_genome_assembly,_chromosome:_1	AUGUSTUS	CDS	145138248	145138325	1	+	0	ID=g6853.t1.CDS1;Parent=g6853.t1;
OX451215.1_Phasia_obesa_genome_assembly,_chromosome:_1	AUGUSTUS	exon	145138248	145138325	.	+	.	ID=g6853.t1.exon1;Parent=g6853.t1;
OX451215.1_Phasia_obesa_genome_assembly,_chromosome:_1	AUGUSTUS	intron	145138326	145138384	1	+	.	ID=g6853.t1.intron1;Parent=g6853.t1;
OX451215.1_Phasia_obesa_genome_assembly,_chromosome:_1	AUGUSTUS	CDS	145138385	145138651	1	+	0	ID=g6853.t1.CDS2;Parent=g6853.t1;
OX451215.1_Phasia_obesa_genome_assembly,_chromosome:_1	AUGUSTUS	exon	145138385	145138651	.	+	.	ID=g6853.t1.exon2;Parent=g6853.t1;
OX451215.1_Phasia_obesa_genome_assembly,_chromosome:_1	AUGUSTUS	stop_codon	145138649	145138651	.	+	0	ID=g6853.t1.stop1;Parent=g6853.t1;
OX451215.1_Phasia_obesa_genome_assembly,_chromosome:_1	AUGUSTUS	gene	145207453	145210964	.	+	.	ID=g6854;
OX451215.1_Phasia_obesa_genome_assembly,_chromosome:_1	AUGUSTUS	mRNA	145207453	145210964	1	+	.	ID=g6854.t1;Parent=g6854;
OX451215.1_Phasia_obesa_genome_assembly,_chromosome:_1	AUGUSTUS	start_codon	145207453	145207455	.	+	0	ID=g6854.t1.start1;Parent=g6854.t1;
OX451215.1_Phasia_obesa_genome_assembly,_chromosome:_1	AUGUSTUS	CDS	145207453	145207660	1	+	0	ID=g6854.t1.CDS1;Parent=g6854.t1;
OX451215.1_Phasia_obesa_genome_assembly,_chromosome:_1	AUGUSTUS	exon	145207453	145207660	.	+	.	ID=g6854.t1.exon1;Parent=g6854.t1;
OX451215.1_Phasia_obesa_genome_assembly,_chromosome:_1	AUGUSTUS	intron	145207661	145209410	1	+	.	ID=g6854.t1.intron1;Parent=g6854.t1;
OX451215.1_Phasia_obesa_genome_assembly,_chromosome:_1	AUGUSTUS	CDS	145209411	145209439	1	+	2	ID=g6854.t1.CDS2;Parent=g6854.t1;
OX451215.1_Phasia_obesa_genome_assembly,_chromosome:_1	AUGUSTUS	exon	145209411	145209439	.	+	.	ID=g6854.t1.exon2;Parent=g6854.t1;
OX451215.1_Phasia_obesa_genome_assembly,_chromosome:_1	AUGUSTUS	intron	145209440	145209506	1	+	.	ID=g6854.t1.intron2;Parent=g6854.t1;
OX451215.1_Phasia_obesa_genome_assembly,_chromosome:_1	AUGUSTUS	CDS	145209507	145209752	1	+	0	ID=g6854.t1.CDS3;Parent=g6854.t1;
OX451215.1_Phasia_obesa_genome_assembly,_chromosome:_1	AUGUSTUS	exon	145209507	145209752	.	+	.	ID=g6854.t1.exon3;Parent=g6854.t1;
OX451215.1_Phasia_obesa_genome_assembly,_chromosome:_1	AUGUSTUS	intron	145209753	145209866	1	+	.	ID=g6854.t1.intron3;Parent=g6854.t1;
OX451215.1_Phasia_obesa_genome_assembly,_chromosome:_1	AUGUSTUS	CDS	145209867	145210964	1	+	0	ID=g6854.t1.CDS4;Parent=g6854.t1;
OX451215.1_Phasia_obesa_genome_assembly,_chromosome:_1	AUGUSTUS	exon	145209867	145210964	.	+	.	ID=g6854.t1.exon4;Parent=g6854.t1;
OX451215.1_Phasia_obesa_genome_assembly,_chromosome:_1	AUGUSTUS	stop_codon	145210962	145210964	.	+	0	ID=g6854.t1.stop1;Parent=g6854.t1;
OX451215.1_Phasia_obesa_genome_assembly,_chromosome:_1	AUGUSTUS	gene	145237891	145238571	.	-	.	ID=g6855;
OX451215.1_Phasia_obesa_genome_assembly,_chromosome:_1	AUGUSTUS	mRNA	145237891	145238571	1	-	.	ID=g6855.t1;Parent=g6855;
OX451215.1_Phasia_obesa_genome_assembly,_chromosome:_1	AUGUSTUS	stop_codon	145237891	145237893	.	-	0	ID=g6855.t1.stop1;Parent=g6855.t1;
OX451215.1_Phasia_obesa_genome_assembly,_chromosome:_1	AUGUSTUS	CDS	145237891	145238571	1	-	0	ID=g6855.t1.CDS1;Parent=g6855.t1;
OX451215.1_Phasia_obesa_genome_assembly,_chromosome:_1	AUGUSTUS	exon	145237891	145238571	.	-	.	ID=g6855.t1.exon1;Parent=g6855.t1;
OX451215.1_Phasia_obesa_genome_assembly,_chromosome:_1	AUGUSTUS	start_codon	145238569	145238571	.	-	0	ID=g6855.t1.start1;Parent=g6855.t1;
OX451215.1_Phasia_obesa_genome_assembly,_chromosome:_1	AUGUSTUS	gene	145251441	145251776	.	+	.	ID=g6856;
OX451215.1_Phasia_obesa_genome_assembly,_chromosome:_1	AUGUSTUS	mRNA	145251441	145251776	1	+	.	ID=g6856.t1;Parent=g6856;
OX451215.1_Phasia_obesa_genome_assembly,_chromosome:_1	AUGUSTUS	start_codon	145251441	145251443	.	+	0	ID=g6856.t1.start1;Parent=g6856.t1;
OX451215.1_Phasia_obesa_genome_assembly,_chromosome:_1	AUGUSTUS	CDS	145251441	145251776	1	+	0	ID=g6856.t1.CDS1;Parent=g6856.t1;
OX451215.1_Phasia_obesa_genome_assembly,_chromosome:_1	AUGUSTUS	exon	145251441	145251776	.	+	.	ID=g6856.t1.exon1;Parent=g6856.t1;
OX451215.1_Phasia_obesa_genome_assembly,_chromosome:_1	AUGUSTUS	stop_codon	145251774	145251776	.	+	0	ID=g6856.t1.stop1;Parent=g6856.t1;
OX451215.1_Phasia_obesa_genome_assembly,_chromosome:_1	AUGUSTUS	gene	145257847	145259831	.	+	.	ID=g6857;
OX451215.1_Phasia_obesa_genome_assembly,_chromosome:_1	AUGUSTUS	mRNA	145257847	145259831	0.74	+	.	ID=g6857.t1;Parent=g6857;
OX451215.1_Phasia_obesa_genome_assembly,_chromosome:_1	AUGUSTUS	start_codon	145257847	145257849	.	+	0	ID=g6857.t1.start1;Parent=g6857.t1;
OX451215.1_Phasia_obesa_genome_assembly,_chromosome:_1	AUGUSTUS	CDS	145257847	145257988	0.74	+	0	ID=g6857.t1.CDS1;Parent=g6857.t1;
OX451215.1_Phasia_obesa_genome_assembly,_chromosome:_1	AUGUSTUS	exon	145257847	145257988	.	+	.	ID=g6857.t1.exon1;Parent=g6857.t1;
OX451215.1_Phasia_obesa_genome_assembly,_chromosome:_1	AUGUSTUS	intron	145257989	145259565	0.74	+	.	ID=g6857.t1.intron1;Parent=g6857.t1;
OX451215.1_Phasia_obesa_genome_assembly,_chromosome:_1	AUGUSTUS	CDS	145259566	145259831	1	+	2	ID=g6857.t1.CDS2;Parent=g6857.t1;
OX451215.1_Phasia_obesa_genome_assembly,_chromosome:_1	AUGUSTUS	exon	145259566	145259831	.	+	.	ID=g6857.t1.exon2;Parent=g6857.t1;
OX451215.1_Phasia_obesa_genome_assembly,_chromosome:_1	AUGUSTUS	stop_codon	145259829	145259831	.	+	0	ID=g6857.t1.stop1;Parent=g6857.t1;
OX451215.1_Phasia_obesa_genome_assembly,_chromosome:_1	AUGUSTUS	gene	145261497	145261772	.	+	.	ID=g6858;
OX451215.1_Phasia_obesa_genome_assembly,_chromosome:_1	AUGUSTUS	mRNA	145261497	145261772	1	+	.	ID=g6858.t1;Parent=g6858;
OX451215.1_Phasia_obesa_genome_assembly,_chromosome:_1	AUGUSTUS	start_codon	145261497	145261499	.	+	0	ID=g6858.t1.start1;Parent=g6858.t1;
OX451215.1_Phasia_obesa_genome_assembly,_chromosome:_1	AUGUSTUS	CDS	145261497	145261772	1	+	0	ID=g6858.t1.CDS1;Parent=g6858.t1;
OX451215.1_Phasia_obesa_genome_assembly,_chromosome:_1	AUGUSTUS	exon	145261497	145261772	.	+	.	ID=g6858.t1.exon1;Parent=g6858.t1;
OX451215.1_Phasia_obesa_genome_assembly,_chromosome:_1	AUGUSTUS	stop_codon	145261770	145261772	.	+	0	ID=g6858.t1.stop1;Parent=g6858.t1;
OX451215.1_Phasia_obesa_genome_assembly,_chromosome:_1	AUGUSTUS	gene	145263197	145263580	.	+	.	ID=g6859;
OX451215.1_Phasia_obesa_genome_assembly,_chromosome:_1	AUGUSTUS	mRNA	145263197	145263580	0.54	+	.	ID=g6859.t1;Parent=g6859;
OX451215.1_Phasia_obesa_genome_assembly,_chromosome:_1	AUGUSTUS	start_codon	145263197	145263199	.	+	0	ID=g6859.t1.start1;Parent=g6859.t1;
OX451215.1_Phasia_obesa_genome_assembly,_chromosome:_1	AUGUSTUS	CDS	145263197	145263580	0.54	+	0	ID=g6859.t1.CDS1;Parent=g6859.t1;
OX451215.1_Phasia_obesa_genome_assembly,_chromosome:_1	AUGUSTUS	exon	145263197	145263580	.	+	.	ID=g6859.t1.exon1;Parent=g6859.t1;
OX451215.1_Phasia_obesa_genome_assembly,_chromosome:_1	AUGUSTUS	stop_codon	145263578	145263580	.	+	0	ID=g6859.t1.stop1;Parent=g6859.t1;
OX451215.1_Phasia_obesa_genome_assembly,_chromosome:_1	AUGUSTUS	gene	145276281	145286285	.	-	.	ID=g6860;
OX451215.1_Phasia_obesa_genome_assembly,_chromosome:_1	AUGUSTUS	mRNA	145276281	145286285	1	-	.	ID=g6860.t1;Parent=g6860;
OX451215.1_Phasia_obesa_genome_assembly,_chromosome:_1	AUGUSTUS	stop_codon	145276281	145276283	.	-	0	ID=g6860.t1.stop1;Parent=g6860.t1;
OX451215.1_Phasia_obesa_genome_assembly,_chromosome:_1	AUGUSTUS	CDS	145276281	145276402	1	-	2	ID=g6860.t1.CDS1;Parent=g6860.t1;
OX451215.1_Phasia_obesa_genome_assembly,_chromosome:_1	AUGUSTUS	exon	145276281	145276402	.	-	.	ID=g6860.t1.exon1;Parent=g6860.t1;
OX451215.1_Phasia_obesa_genome_assembly,_chromosome:_1	AUGUSTUS	intron	145276403	145276469	1	-	.	ID=g6860.t1.intron1;Parent=g6860.t1;
OX451215.1_Phasia_obesa_genome_assembly,_chromosome:_1	AUGUSTUS	CDS	145276470	145276596	1	-	0	ID=g6860.t1.CDS2;Parent=g6860.t1;
OX451215.1_Phasia_obesa_genome_assembly,_chromosome:_1	AUGUSTUS	exon	145276470	145276596	.	-	.	ID=g6860.t1.exon2;Parent=g6860.t1;
OX451215.1_Phasia_obesa_genome_assembly,_chromosome:_1	AUGUSTUS	intron	145276597	145276658	1	-	.	ID=g6860.t1.intron2;Parent=g6860.t1;
OX451215.1_Phasia_obesa_genome_assembly,_chromosome:_1	AUGUSTUS	CDS	145276659	145276729	1	-	2	ID=g6860.t1.CDS3;Parent=g6860.t1;
OX451215.1_Phasia_obesa_genome_assembly,_chromosome:_1	AUGUSTUS	exon	145276659	145276729	.	-	.	ID=g6860.t1.exon3;Parent=g6860.t1;
OX451215.1_Phasia_obesa_genome_assembly,_chromosome:_1	AUGUSTUS	intron	145276730	145285924	1	-	.	ID=g6860.t1.intron3;Parent=g6860.t1;
OX451215.1_Phasia_obesa_genome_assembly,_chromosome:_1	AUGUSTUS	CDS	145285925	145286045	1	-	0	ID=g6860.t1.CDS4;Parent=g6860.t1;
OX451215.1_Phasia_obesa_genome_assembly,_chromosome:_1	AUGUSTUS	exon	145285925	145286045	.	-	.	ID=g6860.t1.exon4;Parent=g6860.t1;
OX451215.1_Phasia_obesa_genome_assembly,_chromosome:_1	AUGUSTUS	intron	145286046	145286105	1	-	.	ID=g6860.t1.intron4;Parent=g6860.t1;
OX451215.1_Phasia_obesa_genome_assembly,_chromosome:_1	AUGUSTUS	CDS	145286106	145286285	1	-	0	ID=g6860.t1.CDS5;Parent=g6860.t1;
OX451215.1_Phasia_obesa_genome_assembly,_chromosome:_1	AUGUSTUS	exon	145286106	145286285	.	-	.	ID=g6860.t1.exon5;Parent=g6860.t1;
OX451215.1_Phasia_obesa_genome_assembly,_chromosome:_1	AUGUSTUS	start_codon	145286283	145286285	.	-	0	ID=g6860.t1.start1;Parent=g6860.t1;
OX451215.1_Phasia_obesa_genome_assembly,_chromosome:_1	AUGUSTUS	gene	145293990	145294262	.	-	.	ID=g6861;
OX451215.1_Phasia_obesa_genome_assembly,_chromosome:_1	AUGUSTUS	mRNA	145293990	145294262	0.96	-	.	ID=g6861.t1;Parent=g6861;
OX451215.1_Phasia_obesa_genome_assembly,_chromosome:_1	AUGUSTUS	stop_codon	145293990	145293992	.	-	0	ID=g6861.t1.stop1;Parent=g6861.t1;
OX451215.1_Phasia_obesa_genome_assembly,_chromosome:_1	AUGUSTUS	CDS	145293990	145294262	0.96	-	0	ID=g6861.t1.CDS1;Parent=g6861.t1;
OX451215.1_Phasia_obesa_genome_assembly,_chromosome:_1	AUGUSTUS	exon	145293990	145294262	.	-	.	ID=g6861.t1.exon1;Parent=g6861.t1;
OX451215.1_Phasia_obesa_genome_assembly,_chromosome:_1	AUGUSTUS	start_codon	145294260	145294262	.	-	0	ID=g6861.t1.start1;Parent=g6861.t1;
OX451215.1_Phasia_obesa_genome_assembly,_chromosome:_1	AUGUSTUS	gene	145303355	145304068	.	+	.	ID=g6862;
OX451215.1_Phasia_obesa_genome_assembly,_chromosome:_1	AUGUSTUS	mRNA	145303355	145304068	1	+	.	ID=g6862.t1;Parent=g6862;
OX451215.1_Phasia_obesa_genome_assembly,_chromosome:_1	AUGUSTUS	start_codon	145303355	145303357	.	+	0	ID=g6862.t1.start1;Parent=g6862.t1;
OX451215.1_Phasia_obesa_genome_assembly,_chromosome:_1	AUGUSTUS	CDS	145303355	145304068	1	+	0	ID=g6862.t1.CDS1;Parent=g6862.t1;
OX451215.1_Phasia_obesa_genome_assembly,_chromosome:_1	AUGUSTUS	exon	145303355	145304068	.	+	.	ID=g6862.t1.exon1;Parent=g6862.t1;
OX451215.1_Phasia_obesa_genome_assembly,_chromosome:_1	AUGUSTUS	stop_codon	145304066	145304068	.	+	0	ID=g6862.t1.stop1;Parent=g6862.t1;
OX451215.1_Phasia_obesa_genome_assembly,_chromosome:_1	AUGUSTUS	gene	145316978	145317430	.	+	.	ID=g6863;
OX451215.1_Phasia_obesa_genome_assembly,_chromosome:_1	AUGUSTUS	mRNA	145316978	145317430	1	+	.	ID=g6863.t1;Parent=g6863;
OX451215.1_Phasia_obesa_genome_assembly,_chromosome:_1	AUGUSTUS	start_codon	145316978	145316980	.	+	0	ID=g6863.t1.start1;Parent=g6863.t1;
OX451215.1_Phasia_obesa_genome_assembly,_chromosome:_1	AUGUSTUS	CDS	145316978	145317430	1	+	0	ID=g6863.t1.CDS1;Parent=g6863.t1;
OX451215.1_Phasia_obesa_genome_assembly,_chromosome:_1	AUGUSTUS	exon	145316978	145317430	.	+	.	ID=g6863.t1.exon1;Parent=g6863.t1;
OX451215.1_Phasia_obesa_genome_assembly,_chromosome:_1	AUGUSTUS	stop_codon	145317428	145317430	.	+	0	ID=g6863.t1.stop1;Parent=g6863.t1;
OX451215.1_Phasia_obesa_genome_assembly,_chromosome:_1	AUGUSTUS	gene	145317647	145317925	.	+	.	ID=g6864;
OX451215.1_Phasia_obesa_genome_assembly,_chromosome:_1	AUGUSTUS	mRNA	145317647	145317925	0.63	+	.	ID=g6864.t1;Parent=g6864;
OX451215.1_Phasia_obesa_genome_assembly,_chromosome:_1	AUGUSTUS	start_codon	145317647	145317649	.	+	0	ID=g6864.t1.start1;Parent=g6864.t1;
OX451215.1_Phasia_obesa_genome_assembly,_chromosome:_1	AUGUSTUS	CDS	145317647	145317925	0.63	+	0	ID=g6864.t1.CDS1;Parent=g6864.t1;
OX451215.1_Phasia_obesa_genome_assembly,_chromosome:_1	AUGUSTUS	exon	145317647	145317925	.	+	.	ID=g6864.t1.exon1;Parent=g6864.t1;
OX451215.1_Phasia_obesa_genome_assembly,_chromosome:_1	AUGUSTUS	stop_codon	145317923	145317925	.	+	0	ID=g6864.t1.stop1;Parent=g6864.t1;
OX451215.1_Phasia_obesa_genome_assembly,_chromosome:_1	AUGUSTUS	gene	145317956	145318523	.	+	.	ID=g6865;
OX451215.1_Phasia_obesa_genome_assembly,_chromosome:_1	AUGUSTUS	mRNA	145317956	145318523	0.55	+	.	ID=g6865.t1;Parent=g6865;
OX451215.1_Phasia_obesa_genome_assembly,_chromosome:_1	AUGUSTUS	start_codon	145317956	145317958	.	+	0	ID=g6865.t1.start1;Parent=g6865.t1;
OX451215.1_Phasia_obesa_genome_assembly,_chromosome:_1	AUGUSTUS	CDS	145317956	145318255	0.55	+	0	ID=g6865.t1.CDS1;Parent=g6865.t1;
OX451215.1_Phasia_obesa_genome_assembly,_chromosome:_1	AUGUSTUS	exon	145317956	145318255	.	+	.	ID=g6865.t1.exon1;Parent=g6865.t1;
OX451215.1_Phasia_obesa_genome_assembly,_chromosome:_1	AUGUSTUS	intron	145318256	145318319	0.65	+	.	ID=g6865.t1.intron1;Parent=g6865.t1;
OX451215.1_Phasia_obesa_genome_assembly,_chromosome:_1	AUGUSTUS	CDS	145318320	145318523	0.96	+	0	ID=g6865.t1.CDS2;Parent=g6865.t1;
OX451215.1_Phasia_obesa_genome_assembly,_chromosome:_1	AUGUSTUS	exon	145318320	145318523	.	+	.	ID=g6865.t1.exon2;Parent=g6865.t1;
OX451215.1_Phasia_obesa_genome_assembly,_chromosome:_1	AUGUSTUS	stop_codon	145318521	145318523	.	+	0	ID=g6865.t1.stop1;Parent=g6865.t1;
OX451215.1_Phasia_obesa_genome_assembly,_chromosome:_1	AUGUSTUS	gene	145318556	145318759	.	+	.	ID=g6866;
OX451215.1_Phasia_obesa_genome_assembly,_chromosome:_1	AUGUSTUS	mRNA	145318556	145318759	0.77	+	.	ID=g6866.t1;Parent=g6866;
OX451215.1_Phasia_obesa_genome_assembly,_chromosome:_1	AUGUSTUS	start_codon	145318556	145318558	.	+	0	ID=g6866.t1.start1;Parent=g6866.t1;
OX451215.1_Phasia_obesa_genome_assembly,_chromosome:_1	AUGUSTUS	CDS	145318556	145318759	0.77	+	0	ID=g6866.t1.CDS1;Parent=g6866.t1;
OX451215.1_Phasia_obesa_genome_assembly,_chromosome:_1	AUGUSTUS	exon	145318556	145318759	.	+	.	ID=g6866.t1.exon1;Parent=g6866.t1;
OX451215.1_Phasia_obesa_genome_assembly,_chromosome:_1	AUGUSTUS	stop_codon	145318757	145318759	.	+	0	ID=g6866.t1.stop1;Parent=g6866.t1;
OX451215.1_Phasia_obesa_genome_assembly,_chromosome:_1	AUGUSTUS	gene	145318760	145319404	.	+	.	ID=g6867;
OX451215.1_Phasia_obesa_genome_assembly,_chromosome:_1	AUGUSTUS	mRNA	145318760	145319404	1	+	.	ID=g6867.t1;Parent=g6867;
OX451215.1_Phasia_obesa_genome_assembly,_chromosome:_1	AUGUSTUS	start_codon	145318760	145318762	.	+	0	ID=g6867.t1.start1;Parent=g6867.t1;
OX451215.1_Phasia_obesa_genome_assembly,_chromosome:_1	AUGUSTUS	CDS	145318760	145319404	1	+	0	ID=g6867.t1.CDS1;Parent=g6867.t1;
OX451215.1_Phasia_obesa_genome_assembly,_chromosome:_1	AUGUSTUS	exon	145318760	145319404	.	+	.	ID=g6867.t1.exon1;Parent=g6867.t1;
OX451215.1_Phasia_obesa_genome_assembly,_chromosome:_1	AUGUSTUS	stop_codon	145319402	145319404	.	+	0	ID=g6867.t1.stop1;Parent=g6867.t1;
OX451215.1_Phasia_obesa_genome_assembly,_chromosome:_1	AUGUSTUS	gene	145319704	145321823	.	+	.	ID=g6868;
OX451215.1_Phasia_obesa_genome_assembly,_chromosome:_1	AUGUSTUS	mRNA	145321013	145321823	0.42	+	.	ID=g6868.t1;Parent=g6868;
OX451215.1_Phasia_obesa_genome_assembly,_chromosome:_1	AUGUSTUS	start_codon	145321013	145321015	.	+	0	ID=g6868.t1.start1;Parent=g6868.t1;
OX451215.1_Phasia_obesa_genome_assembly,_chromosome:_1	AUGUSTUS	CDS	145321013	145321039	0.68	+	0	ID=g6868.t1.CDS1;Parent=g6868.t1;
OX451215.1_Phasia_obesa_genome_assembly,_chromosome:_1	AUGUSTUS	exon	145321013	145321039	.	+	.	ID=g6868.t1.exon1;Parent=g6868.t1;
OX451215.1_Phasia_obesa_genome_assembly,_chromosome:_1	AUGUSTUS	intron	145321040	145321095	0.69	+	.	ID=g6868.t1.intron1;Parent=g6868.t1;
OX451215.1_Phasia_obesa_genome_assembly,_chromosome:_1	AUGUSTUS	CDS	145321096	145321450	0.47	+	0	ID=g6868.t1.CDS2;Parent=g6868.t1;
OX451215.1_Phasia_obesa_genome_assembly,_chromosome:_1	AUGUSTUS	exon	145321096	145321450	.	+	.	ID=g6868.t1.exon2;Parent=g6868.t1;
OX451215.1_Phasia_obesa_genome_assembly,_chromosome:_1	AUGUSTUS	intron	145321451	145321503	0.53	+	.	ID=g6868.t1.intron2;Parent=g6868.t1;
OX451215.1_Phasia_obesa_genome_assembly,_chromosome:_1	AUGUSTUS	CDS	145321504	145321823	0.49	+	2	ID=g6868.t1.CDS3;Parent=g6868.t1;
OX451215.1_Phasia_obesa_genome_assembly,_chromosome:_1	AUGUSTUS	exon	145321504	145321823	.	+	.	ID=g6868.t1.exon3;Parent=g6868.t1;
OX451215.1_Phasia_obesa_genome_assembly,_chromosome:_1	AUGUSTUS	stop_codon	145321821	145321823	.	+	0	ID=g6868.t1.stop1;Parent=g6868.t1;
OX451215.1_Phasia_obesa_genome_assembly,_chromosome:_1	AUGUSTUS	mRNA	145319704	145321823	0.11	+	.	ID=g6868.t2;Parent=g6868;
OX451215.1_Phasia_obesa_genome_assembly,_chromosome:_1	AUGUSTUS	start_codon	145319704	145319706	.	+	0	ID=g6868.t2.start1;Parent=g6868.t2;
OX451215.1_Phasia_obesa_genome_assembly,_chromosome:_1	AUGUSTUS	CDS	145319704	145320202	0.66	+	0	ID=g6868.t2.CDS1;Parent=g6868.t2;
OX451215.1_Phasia_obesa_genome_assembly,_chromosome:_1	AUGUSTUS	exon	145319704	145320202	.	+	.	ID=g6868.t2.exon1;Parent=g6868.t2;
OX451215.1_Phasia_obesa_genome_assembly,_chromosome:_1	AUGUSTUS	intron	145320203	145320638	0.4	+	.	ID=g6868.t2.intron1;Parent=g6868.t2;
OX451215.1_Phasia_obesa_genome_assembly,_chromosome:_1	AUGUSTUS	CDS	145320639	145320955	0.23	+	2	ID=g6868.t2.CDS2;Parent=g6868.t2;
OX451215.1_Phasia_obesa_genome_assembly,_chromosome:_1	AUGUSTUS	exon	145320639	145320955	.	+	.	ID=g6868.t2.exon2;Parent=g6868.t2;
OX451215.1_Phasia_obesa_genome_assembly,_chromosome:_1	AUGUSTUS	intron	145320956	145321006	0.32	+	.	ID=g6868.t2.intron2;Parent=g6868.t2;
OX451215.1_Phasia_obesa_genome_assembly,_chromosome:_1	AUGUSTUS	CDS	145321007	145321039	0.4	+	0	ID=g6868.t2.CDS3;Parent=g6868.t2;
OX451215.1_Phasia_obesa_genome_assembly,_chromosome:_1	AUGUSTUS	exon	145321007	145321039	.	+	.	ID=g6868.t2.exon3;Parent=g6868.t2;
OX451215.1_Phasia_obesa_genome_assembly,_chromosome:_1	AUGUSTUS	intron	145321040	145321095	0.46	+	.	ID=g6868.t2.intron3;Parent=g6868.t2;
OX451215.1_Phasia_obesa_genome_assembly,_chromosome:_1	AUGUSTUS	CDS	145321096	145321450	0.55	+	0	ID=g6868.t2.CDS4;Parent=g6868.t2;
OX451215.1_Phasia_obesa_genome_assembly,_chromosome:_1	AUGUSTUS	exon	145321096	145321450	.	+	.	ID=g6868.t2.exon4;Parent=g6868.t2;
OX451215.1_Phasia_obesa_genome_assembly,_chromosome:_1	AUGUSTUS	intron	145321451	145321503	0.62	+	.	ID=g6868.t2.intron4;Parent=g6868.t2;
OX451215.1_Phasia_obesa_genome_assembly,_chromosome:_1	AUGUSTUS	CDS	145321504	145321823	0.56	+	2	ID=g6868.t2.CDS5;Parent=g6868.t2;
OX451215.1_Phasia_obesa_genome_assembly,_chromosome:_1	AUGUSTUS	exon	145321504	145321823	.	+	.	ID=g6868.t2.exon5;Parent=g6868.t2;
OX451215.1_Phasia_obesa_genome_assembly,_chromosome:_1	AUGUSTUS	stop_codon	145321821	145321823	.	+	0	ID=g6868.t2.stop1;Parent=g6868.t2;
OX451215.1_Phasia_obesa_genome_assembly,_chromosome:_1	AUGUSTUS	gene	145335750	145336721	.	+	.	ID=g6869;
OX451215.1_Phasia_obesa_genome_assembly,_chromosome:_1	AUGUSTUS	mRNA	145335750	145336721	1	+	.	ID=g6869.t1;Parent=g6869;
OX451215.1_Phasia_obesa_genome_assembly,_chromosome:_1	AUGUSTUS	start_codon	145335750	145335752	.	+	0	ID=g6869.t1.start1;Parent=g6869.t1;
OX451215.1_Phasia_obesa_genome_assembly,_chromosome:_1	AUGUSTUS	CDS	145335750	145336365	1	+	0	ID=g6869.t1.CDS1;Parent=g6869.t1;
OX451215.1_Phasia_obesa_genome_assembly,_chromosome:_1	AUGUSTUS	exon	145335750	145336365	.	+	.	ID=g6869.t1.exon1;Parent=g6869.t1;
OX451215.1_Phasia_obesa_genome_assembly,_chromosome:_1	AUGUSTUS	intron	145336366	145336443	1	+	.	ID=g6869.t1.intron1;Parent=g6869.t1;
OX451215.1_Phasia_obesa_genome_assembly,_chromosome:_1	AUGUSTUS	CDS	145336444	145336721	1	+	2	ID=g6869.t1.CDS2;Parent=g6869.t1;
OX451215.1_Phasia_obesa_genome_assembly,_chromosome:_1	AUGUSTUS	exon	145336444	145336721	.	+	.	ID=g6869.t1.exon2;Parent=g6869.t1;
OX451215.1_Phasia_obesa_genome_assembly,_chromosome:_1	AUGUSTUS	stop_codon	145336719	145336721	.	+	0	ID=g6869.t1.stop1;Parent=g6869.t1;
OX451215.1_Phasia_obesa_genome_assembly,_chromosome:_1	AUGUSTUS	gene	145366438	145368761	.	+	.	ID=g6870;
OX451215.1_Phasia_obesa_genome_assembly,_chromosome:_1	AUGUSTUS	mRNA	145366438	145368761	0.58	+	.	ID=g6870.t1;Parent=g6870;
OX451215.1_Phasia_obesa_genome_assembly,_chromosome:_1	AUGUSTUS	start_codon	145366438	145366440	.	+	0	ID=g6870.t1.start1;Parent=g6870.t1;
OX451215.1_Phasia_obesa_genome_assembly,_chromosome:_1	AUGUSTUS	CDS	145366438	145366444	0.58	+	0	ID=g6870.t1.CDS1;Parent=g6870.t1;
OX451215.1_Phasia_obesa_genome_assembly,_chromosome:_1	AUGUSTUS	exon	145366438	145366444	.	+	.	ID=g6870.t1.exon1;Parent=g6870.t1;
OX451215.1_Phasia_obesa_genome_assembly,_chromosome:_1	AUGUSTUS	intron	145366445	145368429	0.58	+	.	ID=g6870.t1.intron1;Parent=g6870.t1;
OX451215.1_Phasia_obesa_genome_assembly,_chromosome:_1	AUGUSTUS	CDS	145368430	145368761	1	+	2	ID=g6870.t1.CDS2;Parent=g6870.t1;
OX451215.1_Phasia_obesa_genome_assembly,_chromosome:_1	AUGUSTUS	exon	145368430	145368761	.	+	.	ID=g6870.t1.exon2;Parent=g6870.t1;
OX451215.1_Phasia_obesa_genome_assembly,_chromosome:_1	AUGUSTUS	stop_codon	145368759	145368761	.	+	0	ID=g6870.t1.stop1;Parent=g6870.t1;
OX451215.1_Phasia_obesa_genome_assembly,_chromosome:_1	AUGUSTUS	gene	145369114	145369434	.	-	.	ID=g6871;
OX451215.1_Phasia_obesa_genome_assembly,_chromosome:_1	AUGUSTUS	mRNA	145369114	145369434	1	-	.	ID=g6871.t1;Parent=g6871;
OX451215.1_Phasia_obesa_genome_assembly,_chromosome:_1	AUGUSTUS	stop_codon	145369114	145369116	.	-	0	ID=g6871.t1.stop1;Parent=g6871.t1;
OX451215.1_Phasia_obesa_genome_assembly,_chromosome:_1	AUGUSTUS	CDS	145369114	145369434	1	-	0	ID=g6871.t1.CDS1;Parent=g6871.t1;
OX451215.1_Phasia_obesa_genome_assembly,_chromosome:_1	AUGUSTUS	exon	145369114	145369434	.	-	.	ID=g6871.t1.exon1;Parent=g6871.t1;
OX451215.1_Phasia_obesa_genome_assembly,_chromosome:_1	AUGUSTUS	start_codon	145369432	145369434	.	-	0	ID=g6871.t1.start1;Parent=g6871.t1;
OX451215.1_Phasia_obesa_genome_assembly,_chromosome:_1	AUGUSTUS	gene	145384981	145385844	.	+	.	ID=g6872;
OX451215.1_Phasia_obesa_genome_assembly,_chromosome:_1	AUGUSTUS	mRNA	145384981	145385844	0.44	+	.	ID=g6872.t1;Parent=g6872;
OX451215.1_Phasia_obesa_genome_assembly,_chromosome:_1	AUGUSTUS	start_codon	145384981	145384983	.	+	0	ID=g6872.t1.start1;Parent=g6872.t1;
OX451215.1_Phasia_obesa_genome_assembly,_chromosome:_1	AUGUSTUS	CDS	145384981	145385133	1	+	0	ID=g6872.t1.CDS1;Parent=g6872.t1;
OX451215.1_Phasia_obesa_genome_assembly,_chromosome:_1	AUGUSTUS	exon	145384981	145385133	.	+	.	ID=g6872.t1.exon1;Parent=g6872.t1;
OX451215.1_Phasia_obesa_genome_assembly,_chromosome:_1	AUGUSTUS	intron	145385134	145385185	1	+	.	ID=g6872.t1.intron1;Parent=g6872.t1;
OX451215.1_Phasia_obesa_genome_assembly,_chromosome:_1	AUGUSTUS	CDS	145385186	145385653	0.47	+	0	ID=g6872.t1.CDS2;Parent=g6872.t1;
OX451215.1_Phasia_obesa_genome_assembly,_chromosome:_1	AUGUSTUS	exon	145385186	145385653	.	+	.	ID=g6872.t1.exon2;Parent=g6872.t1;
OX451215.1_Phasia_obesa_genome_assembly,_chromosome:_1	AUGUSTUS	intron	145385654	145385805	0.44	+	.	ID=g6872.t1.intron2;Parent=g6872.t1;
OX451215.1_Phasia_obesa_genome_assembly,_chromosome:_1	AUGUSTUS	CDS	145385806	145385844	0.87	+	0	ID=g6872.t1.CDS3;Parent=g6872.t1;
OX451215.1_Phasia_obesa_genome_assembly,_chromosome:_1	AUGUSTUS	exon	145385806	145385844	.	+	.	ID=g6872.t1.exon3;Parent=g6872.t1;
OX451215.1_Phasia_obesa_genome_assembly,_chromosome:_1	AUGUSTUS	stop_codon	145385842	145385844	.	+	0	ID=g6872.t1.stop1;Parent=g6872.t1;
OX451215.1_Phasia_obesa_genome_assembly,_chromosome:_1	AUGUSTUS	gene	145385986	145386893	.	-	.	ID=g6873;
OX451215.1_Phasia_obesa_genome_assembly,_chromosome:_1	AUGUSTUS	mRNA	145385986	145386893	0.41	-	.	ID=g6873.t1;Parent=g6873;
OX451215.1_Phasia_obesa_genome_assembly,_chromosome:_1	AUGUSTUS	stop_codon	145385986	145385988	.	-	0	ID=g6873.t1.stop1;Parent=g6873.t1;
OX451215.1_Phasia_obesa_genome_assembly,_chromosome:_1	AUGUSTUS	CDS	145385986	145386371	0.93	-	2	ID=g6873.t1.CDS1;Parent=g6873.t1;
OX451215.1_Phasia_obesa_genome_assembly,_chromosome:_1	AUGUSTUS	exon	145385986	145386371	.	-	.	ID=g6873.t1.exon1;Parent=g6873.t1;
OX451215.1_Phasia_obesa_genome_assembly,_chromosome:_1	AUGUSTUS	intron	145386372	145386425	1	-	.	ID=g6873.t1.intron1;Parent=g6873.t1;
OX451215.1_Phasia_obesa_genome_assembly,_chromosome:_1	AUGUSTUS	CDS	145386426	145386570	1	-	0	ID=g6873.t1.CDS2;Parent=g6873.t1;
OX451215.1_Phasia_obesa_genome_assembly,_chromosome:_1	AUGUSTUS	exon	145386426	145386570	.	-	.	ID=g6873.t1.exon2;Parent=g6873.t1;
OX451215.1_Phasia_obesa_genome_assembly,_chromosome:_1	AUGUSTUS	intron	145386571	145386725	1	-	.	ID=g6873.t1.intron2;Parent=g6873.t1;
OX451215.1_Phasia_obesa_genome_assembly,_chromosome:_1	AUGUSTUS	CDS	145386726	145386893	0.41	-	0	ID=g6873.t1.CDS3;Parent=g6873.t1;
OX451215.1_Phasia_obesa_genome_assembly,_chromosome:_1	AUGUSTUS	exon	145386726	145386893	.	-	.	ID=g6873.t1.exon3;Parent=g6873.t1;
OX451215.1_Phasia_obesa_genome_assembly,_chromosome:_1	AUGUSTUS	start_codon	145386891	145386893	.	-	0	ID=g6873.t1.start1;Parent=g6873.t1;
OX451215.1_Phasia_obesa_genome_assembly,_chromosome:_1	AUGUSTUS	gene	145392368	145395403	.	+	.	ID=g6874;
OX451215.1_Phasia_obesa_genome_assembly,_chromosome:_1	AUGUSTUS	mRNA	145392368	145395403	0.87	+	.	ID=g6874.t1;Parent=g6874;
OX451215.1_Phasia_obesa_genome_assembly,_chromosome:_1	AUGUSTUS	start_codon	145392368	145392370	.	+	0	ID=g6874.t1.start1;Parent=g6874.t1;
OX451215.1_Phasia_obesa_genome_assembly,_chromosome:_1	AUGUSTUS	CDS	145392368	145393541	1	+	0	ID=g6874.t1.CDS1;Parent=g6874.t1;
OX451215.1_Phasia_obesa_genome_assembly,_chromosome:_1	AUGUSTUS	exon	145392368	145393541	.	+	.	ID=g6874.t1.exon1;Parent=g6874.t1;
OX451215.1_Phasia_obesa_genome_assembly,_chromosome:_1	AUGUSTUS	intron	145393542	145394165	1	+	.	ID=g6874.t1.intron1;Parent=g6874.t1;
OX451215.1_Phasia_obesa_genome_assembly,_chromosome:_1	AUGUSTUS	CDS	145394166	145394771	0.87	+	2	ID=g6874.t1.CDS2;Parent=g6874.t1;
OX451215.1_Phasia_obesa_genome_assembly,_chromosome:_1	AUGUSTUS	exon	145394166	145394771	.	+	.	ID=g6874.t1.exon2;Parent=g6874.t1;
OX451215.1_Phasia_obesa_genome_assembly,_chromosome:_1	AUGUSTUS	intron	145394772	145395032	0.87	+	.	ID=g6874.t1.intron2;Parent=g6874.t1;
OX451215.1_Phasia_obesa_genome_assembly,_chromosome:_1	AUGUSTUS	CDS	145395033	145395403	1	+	2	ID=g6874.t1.CDS3;Parent=g6874.t1;
OX451215.1_Phasia_obesa_genome_assembly,_chromosome:_1	AUGUSTUS	exon	145395033	145395403	.	+	.	ID=g6874.t1.exon3;Parent=g6874.t1;
OX451215.1_Phasia_obesa_genome_assembly,_chromosome:_1	AUGUSTUS	stop_codon	145395401	145395403	.	+	0	ID=g6874.t1.stop1;Parent=g6874.t1;
OX451215.1_Phasia_obesa_genome_assembly,_chromosome:_1	AUGUSTUS	gene	145419842	145420452	.	+	.	ID=g6875;
OX451215.1_Phasia_obesa_genome_assembly,_chromosome:_1	AUGUSTUS	mRNA	145419842	145420452	0.87	+	.	ID=g6875.t1;Parent=g6875;
OX451215.1_Phasia_obesa_genome_assembly,_chromosome:_1	AUGUSTUS	start_codon	145419842	145419844	.	+	0	ID=g6875.t1.start1;Parent=g6875.t1;
OX451215.1_Phasia_obesa_genome_assembly,_chromosome:_1	AUGUSTUS	CDS	145419842	145419938	0.99	+	0	ID=g6875.t1.CDS1;Parent=g6875.t1;
OX451215.1_Phasia_obesa_genome_assembly,_chromosome:_1	AUGUSTUS	exon	145419842	145419938	.	+	.	ID=g6875.t1.exon1;Parent=g6875.t1;
OX451215.1_Phasia_obesa_genome_assembly,_chromosome:_1	AUGUSTUS	intron	145419939	145420237	0.87	+	.	ID=g6875.t1.intron1;Parent=g6875.t1;
OX451215.1_Phasia_obesa_genome_assembly,_chromosome:_1	AUGUSTUS	CDS	145420238	145420452	0.88	+	2	ID=g6875.t1.CDS2;Parent=g6875.t1;
OX451215.1_Phasia_obesa_genome_assembly,_chromosome:_1	AUGUSTUS	exon	145420238	145420452	.	+	.	ID=g6875.t1.exon2;Parent=g6875.t1;
OX451215.1_Phasia_obesa_genome_assembly,_chromosome:_1	AUGUSTUS	stop_codon	145420450	145420452	.	+	0	ID=g6875.t1.stop1;Parent=g6875.t1;
OX451215.1_Phasia_obesa_genome_assembly,_chromosome:_1	AUGUSTUS	gene	145420860	145421686	.	+	.	ID=g6876;
OX451215.1_Phasia_obesa_genome_assembly,_chromosome:_1	AUGUSTUS	mRNA	145420860	145421686	1	+	.	ID=g6876.t1;Parent=g6876;
OX451215.1_Phasia_obesa_genome_assembly,_chromosome:_1	AUGUSTUS	start_codon	145420860	145420862	.	+	0	ID=g6876.t1.start1;Parent=g6876.t1;
OX451215.1_Phasia_obesa_genome_assembly,_chromosome:_1	AUGUSTUS	CDS	145420860	145421090	1	+	0	ID=g6876.t1.CDS1;Parent=g6876.t1;
OX451215.1_Phasia_obesa_genome_assembly,_chromosome:_1	AUGUSTUS	exon	145420860	145421090	.	+	.	ID=g6876.t1.exon1;Parent=g6876.t1;
OX451215.1_Phasia_obesa_genome_assembly,_chromosome:_1	AUGUSTUS	intron	145421091	145421377	1	+	.	ID=g6876.t1.intron1;Parent=g6876.t1;
OX451215.1_Phasia_obesa_genome_assembly,_chromosome:_1	AUGUSTUS	CDS	145421378	145421686	1	+	0	ID=g6876.t1.CDS2;Parent=g6876.t1;
OX451215.1_Phasia_obesa_genome_assembly,_chromosome:_1	AUGUSTUS	exon	145421378	145421686	.	+	.	ID=g6876.t1.exon2;Parent=g6876.t1;
OX451215.1_Phasia_obesa_genome_assembly,_chromosome:_1	AUGUSTUS	stop_codon	145421684	145421686	.	+	0	ID=g6876.t1.stop1;Parent=g6876.t1;
OX451215.1_Phasia_obesa_genome_assembly,_chromosome:_1	AUGUSTUS	gene	145431452	145436948	.	+	.	ID=g6877;
OX451215.1_Phasia_obesa_genome_assembly,_chromosome:_1	AUGUSTUS	mRNA	145431452	145436948	0.49	+	.	ID=g6877.t1;Parent=g6877;
OX451215.1_Phasia_obesa_genome_assembly,_chromosome:_1	AUGUSTUS	start_codon	145431452	145431454	.	+	0	ID=g6877.t1.start1;Parent=g6877.t1;
OX451215.1_Phasia_obesa_genome_assembly,_chromosome:_1	AUGUSTUS	CDS	145431452	145431465	0.49	+	0	ID=g6877.t1.CDS1;Parent=g6877.t1;
OX451215.1_Phasia_obesa_genome_assembly,_chromosome:_1	AUGUSTUS	exon	145431452	145431465	.	+	.	ID=g6877.t1.exon1;Parent=g6877.t1;
OX451215.1_Phasia_obesa_genome_assembly,_chromosome:_1	AUGUSTUS	intron	145431466	145436683	0.49	+	.	ID=g6877.t1.intron1;Parent=g6877.t1;
OX451215.1_Phasia_obesa_genome_assembly,_chromosome:_1	AUGUSTUS	CDS	145436684	145436948	1	+	1	ID=g6877.t1.CDS2;Parent=g6877.t1;
OX451215.1_Phasia_obesa_genome_assembly,_chromosome:_1	AUGUSTUS	exon	145436684	145436948	.	+	.	ID=g6877.t1.exon2;Parent=g6877.t1;
OX451215.1_Phasia_obesa_genome_assembly,_chromosome:_1	AUGUSTUS	stop_codon	145436946	145436948	.	+	0	ID=g6877.t1.stop1;Parent=g6877.t1;
OX451215.1_Phasia_obesa_genome_assembly,_chromosome:_1	AUGUSTUS	gene	145454034	145454842	.	+	.	ID=g6878;
OX451215.1_Phasia_obesa_genome_assembly,_chromosome:_1	AUGUSTUS	mRNA	145454034	145454842	0.82	+	.	ID=g6878.t1;Parent=g6878;
OX451215.1_Phasia_obesa_genome_assembly,_chromosome:_1	AUGUSTUS	start_codon	145454034	145454036	.	+	0	ID=g6878.t1.start1;Parent=g6878.t1;
OX451215.1_Phasia_obesa_genome_assembly,_chromosome:_1	AUGUSTUS	CDS	145454034	145454371	0.82	+	0	ID=g6878.t1.CDS1;Parent=g6878.t1;
OX451215.1_Phasia_obesa_genome_assembly,_chromosome:_1	AUGUSTUS	exon	145454034	145454371	.	+	.	ID=g6878.t1.exon1;Parent=g6878.t1;
OX451215.1_Phasia_obesa_genome_assembly,_chromosome:_1	AUGUSTUS	intron	145454372	145454790	0.82	+	.	ID=g6878.t1.intron1;Parent=g6878.t1;
OX451215.1_Phasia_obesa_genome_assembly,_chromosome:_1	AUGUSTUS	CDS	145454791	145454842	1	+	1	ID=g6878.t1.CDS2;Parent=g6878.t1;
OX451215.1_Phasia_obesa_genome_assembly,_chromosome:_1	AUGUSTUS	exon	145454791	145454842	.	+	.	ID=g6878.t1.exon2;Parent=g6878.t1;
OX451215.1_Phasia_obesa_genome_assembly,_chromosome:_1	AUGUSTUS	stop_codon	145454840	145454842	.	+	0	ID=g6878.t1.stop1;Parent=g6878.t1;
OX451215.1_Phasia_obesa_genome_assembly,_chromosome:_1	AUGUSTUS	gene	145457376	145458271	.	-	.	ID=g6879;
OX451215.1_Phasia_obesa_genome_assembly,_chromosome:_1	AUGUSTUS	mRNA	145457376	145458271	0.89	-	.	ID=g6879.t1;Parent=g6879;
OX451215.1_Phasia_obesa_genome_assembly,_chromosome:_1	AUGUSTUS	stop_codon	145457376	145457378	.	-	0	ID=g6879.t1.stop1;Parent=g6879.t1;
OX451215.1_Phasia_obesa_genome_assembly,_chromosome:_1	AUGUSTUS	CDS	145457376	145457753	0.98	-	0	ID=g6879.t1.CDS1;Parent=g6879.t1;
OX451215.1_Phasia_obesa_genome_assembly,_chromosome:_1	AUGUSTUS	exon	145457376	145457753	.	-	.	ID=g6879.t1.exon1;Parent=g6879.t1;
OX451215.1_Phasia_obesa_genome_assembly,_chromosome:_1	AUGUSTUS	intron	145457754	145458003	0.89	-	.	ID=g6879.t1.intron1;Parent=g6879.t1;
OX451215.1_Phasia_obesa_genome_assembly,_chromosome:_1	AUGUSTUS	CDS	145458004	145458027	0.94	-	0	ID=g6879.t1.CDS2;Parent=g6879.t1;
OX451215.1_Phasia_obesa_genome_assembly,_chromosome:_1	AUGUSTUS	exon	145458004	145458027	.	-	.	ID=g6879.t1.exon2;Parent=g6879.t1;
OX451215.1_Phasia_obesa_genome_assembly,_chromosome:_1	AUGUSTUS	intron	145458028	145458079	1	-	.	ID=g6879.t1.intron2;Parent=g6879.t1;
OX451215.1_Phasia_obesa_genome_assembly,_chromosome:_1	AUGUSTUS	CDS	145458080	145458271	1	-	0	ID=g6879.t1.CDS3;Parent=g6879.t1;
OX451215.1_Phasia_obesa_genome_assembly,_chromosome:_1	AUGUSTUS	exon	145458080	145458271	.	-	.	ID=g6879.t1.exon3;Parent=g6879.t1;
OX451215.1_Phasia_obesa_genome_assembly,_chromosome:_1	AUGUSTUS	start_codon	145458269	145458271	.	-	0	ID=g6879.t1.start1;Parent=g6879.t1;
OX451215.1_Phasia_obesa_genome_assembly,_chromosome:_1	AUGUSTUS	gene	145520851	145522359	.	-	.	ID=g6880;
OX451215.1_Phasia_obesa_genome_assembly,_chromosome:_1	AUGUSTUS	mRNA	145520851	145522359	1	-	.	ID=g6880.t1;Parent=g6880;
OX451215.1_Phasia_obesa_genome_assembly,_chromosome:_1	AUGUSTUS	stop_codon	145520851	145520853	.	-	0	ID=g6880.t1.stop1;Parent=g6880.t1;
OX451215.1_Phasia_obesa_genome_assembly,_chromosome:_1	AUGUSTUS	CDS	145520851	145521169	1	-	1	ID=g6880.t1.CDS1;Parent=g6880.t1;
OX451215.1_Phasia_obesa_genome_assembly,_chromosome:_1	AUGUSTUS	exon	145520851	145521169	.	-	.	ID=g6880.t1.exon1;Parent=g6880.t1;
OX451215.1_Phasia_obesa_genome_assembly,_chromosome:_1	AUGUSTUS	intron	145521170	145521229	1	-	.	ID=g6880.t1.intron1;Parent=g6880.t1;
OX451215.1_Phasia_obesa_genome_assembly,_chromosome:_1	AUGUSTUS	CDS	145521230	145521423	1	-	0	ID=g6880.t1.CDS2;Parent=g6880.t1;
OX451215.1_Phasia_obesa_genome_assembly,_chromosome:_1	AUGUSTUS	exon	145521230	145521423	.	-	.	ID=g6880.t1.exon2;Parent=g6880.t1;
OX451215.1_Phasia_obesa_genome_assembly,_chromosome:_1	AUGUSTUS	intron	145521424	145522314	1	-	.	ID=g6880.t1.intron2;Parent=g6880.t1;
OX451215.1_Phasia_obesa_genome_assembly,_chromosome:_1	AUGUSTUS	CDS	145522315	145522359	1	-	0	ID=g6880.t1.CDS3;Parent=g6880.t1;
OX451215.1_Phasia_obesa_genome_assembly,_chromosome:_1	AUGUSTUS	exon	145522315	145522359	.	-	.	ID=g6880.t1.exon3;Parent=g6880.t1;
OX451215.1_Phasia_obesa_genome_assembly,_chromosome:_1	AUGUSTUS	start_codon	145522357	145522359	.	-	0	ID=g6880.t1.start1;Parent=g6880.t1;
OX451215.1_Phasia_obesa_genome_assembly,_chromosome:_1	AUGUSTUS	gene	145550075	145550962	.	-	.	ID=g6881;
OX451215.1_Phasia_obesa_genome_assembly,_chromosome:_1	AUGUSTUS	mRNA	145550075	145550962	1	-	.	ID=g6881.t1;Parent=g6881;
OX451215.1_Phasia_obesa_genome_assembly,_chromosome:_1	AUGUSTUS	stop_codon	145550075	145550077	.	-	0	ID=g6881.t1.stop1;Parent=g6881.t1;
OX451215.1_Phasia_obesa_genome_assembly,_chromosome:_1	AUGUSTUS	CDS	145550075	145550198	1	-	1	ID=g6881.t1.CDS1;Parent=g6881.t1;
OX451215.1_Phasia_obesa_genome_assembly,_chromosome:_1	AUGUSTUS	exon	145550075	145550198	.	-	.	ID=g6881.t1.exon1;Parent=g6881.t1;
OX451215.1_Phasia_obesa_genome_assembly,_chromosome:_1	AUGUSTUS	intron	145550199	145550274	1	-	.	ID=g6881.t1.intron1;Parent=g6881.t1;
OX451215.1_Phasia_obesa_genome_assembly,_chromosome:_1	AUGUSTUS	CDS	145550275	145550667	1	-	1	ID=g6881.t1.CDS2;Parent=g6881.t1;
OX451215.1_Phasia_obesa_genome_assembly,_chromosome:_1	AUGUSTUS	exon	145550275	145550667	.	-	.	ID=g6881.t1.exon2;Parent=g6881.t1;
OX451215.1_Phasia_obesa_genome_assembly,_chromosome:_1	AUGUSTUS	intron	145550668	145550726	1	-	.	ID=g6881.t1.intron2;Parent=g6881.t1;
OX451215.1_Phasia_obesa_genome_assembly,_chromosome:_1	AUGUSTUS	CDS	145550727	145550962	1	-	0	ID=g6881.t1.CDS3;Parent=g6881.t1;
OX451215.1_Phasia_obesa_genome_assembly,_chromosome:_1	AUGUSTUS	exon	145550727	145550962	.	-	.	ID=g6881.t1.exon3;Parent=g6881.t1;
OX451215.1_Phasia_obesa_genome_assembly,_chromosome:_1	AUGUSTUS	start_codon	145550960	145550962	.	-	0	ID=g6881.t1.start1;Parent=g6881.t1;
OX451215.1_Phasia_obesa_genome_assembly,_chromosome:_1	AUGUSTUS	gene	145551075	145552574	.	-	.	ID=g6882;
OX451215.1_Phasia_obesa_genome_assembly,_chromosome:_1	AUGUSTUS	mRNA	145551075	145552574	1	-	.	ID=g6882.t1;Parent=g6882;
OX451215.1_Phasia_obesa_genome_assembly,_chromosome:_1	AUGUSTUS	stop_codon	145551075	145551077	.	-	0	ID=g6882.t1.stop1;Parent=g6882.t1;
OX451215.1_Phasia_obesa_genome_assembly,_chromosome:_1	AUGUSTUS	CDS	145551075	145551236	1	-	0	ID=g6882.t1.CDS1;Parent=g6882.t1;
OX451215.1_Phasia_obesa_genome_assembly,_chromosome:_1	AUGUSTUS	exon	145551075	145551236	.	-	.	ID=g6882.t1.exon1;Parent=g6882.t1;
OX451215.1_Phasia_obesa_genome_assembly,_chromosome:_1	AUGUSTUS	intron	145551237	145551302	1	-	.	ID=g6882.t1.intron1;Parent=g6882.t1;
OX451215.1_Phasia_obesa_genome_assembly,_chromosome:_1	AUGUSTUS	CDS	145551303	145551712	1	-	2	ID=g6882.t1.CDS2;Parent=g6882.t1;
OX451215.1_Phasia_obesa_genome_assembly,_chromosome:_1	AUGUSTUS	exon	145551303	145551712	.	-	.	ID=g6882.t1.exon2;Parent=g6882.t1;
OX451215.1_Phasia_obesa_genome_assembly,_chromosome:_1	AUGUSTUS	intron	145551713	145552069	1	-	.	ID=g6882.t1.intron2;Parent=g6882.t1;
OX451215.1_Phasia_obesa_genome_assembly,_chromosome:_1	AUGUSTUS	CDS	145552070	145552574	1	-	0	ID=g6882.t1.CDS3;Parent=g6882.t1;
OX451215.1_Phasia_obesa_genome_assembly,_chromosome:_1	AUGUSTUS	exon	145552070	145552574	.	-	.	ID=g6882.t1.exon3;Parent=g6882.t1;
OX451215.1_Phasia_obesa_genome_assembly,_chromosome:_1	AUGUSTUS	start_codon	145552572	145552574	.	-	0	ID=g6882.t1.start1;Parent=g6882.t1;
OX451215.1_Phasia_obesa_genome_assembly,_chromosome:_1	AUGUSTUS	gene	145560464	145562068	.	-	.	ID=g6883;
OX451215.1_Phasia_obesa_genome_assembly,_chromosome:_1	AUGUSTUS	mRNA	145560464	145562068	0.46	-	.	ID=g6883.t1;Parent=g6883;
OX451215.1_Phasia_obesa_genome_assembly,_chromosome:_1	AUGUSTUS	stop_codon	145560464	145560466	.	-	0	ID=g6883.t1.stop1;Parent=g6883.t1;
OX451215.1_Phasia_obesa_genome_assembly,_chromosome:_1	AUGUSTUS	CDS	145560464	145560722	0.46	-	1	ID=g6883.t1.CDS1;Parent=g6883.t1;
OX451215.1_Phasia_obesa_genome_assembly,_chromosome:_1	AUGUSTUS	exon	145560464	145560722	.	-	.	ID=g6883.t1.exon1;Parent=g6883.t1;
OX451215.1_Phasia_obesa_genome_assembly,_chromosome:_1	AUGUSTUS	intron	145560723	145561072	1	-	.	ID=g6883.t1.intron1;Parent=g6883.t1;
OX451215.1_Phasia_obesa_genome_assembly,_chromosome:_1	AUGUSTUS	CDS	145561073	145561767	1	-	0	ID=g6883.t1.CDS2;Parent=g6883.t1;
OX451215.1_Phasia_obesa_genome_assembly,_chromosome:_1	AUGUSTUS	exon	145561073	145561767	.	-	.	ID=g6883.t1.exon2;Parent=g6883.t1;
OX451215.1_Phasia_obesa_genome_assembly,_chromosome:_1	AUGUSTUS	intron	145561768	145561837	1	-	.	ID=g6883.t1.intron2;Parent=g6883.t1;
OX451215.1_Phasia_obesa_genome_assembly,_chromosome:_1	AUGUSTUS	CDS	145561838	145562068	1	-	0	ID=g6883.t1.CDS3;Parent=g6883.t1;
OX451215.1_Phasia_obesa_genome_assembly,_chromosome:_1	AUGUSTUS	exon	145561838	145562068	.	-	.	ID=g6883.t1.exon3;Parent=g6883.t1;
OX451215.1_Phasia_obesa_genome_assembly,_chromosome:_1	AUGUSTUS	start_codon	145562066	145562068	.	-	0	ID=g6883.t1.start1;Parent=g6883.t1;
OX451215.1_Phasia_obesa_genome_assembly,_chromosome:_1	AUGUSTUS	mRNA	145560464	145562068	0.35	-	.	ID=g6883.t2;Parent=g6883;
OX451215.1_Phasia_obesa_genome_assembly,_chromosome:_1	AUGUSTUS	stop_codon	145560464	145560466	.	-	0	ID=g6883.t2.stop1;Parent=g6883.t2;
OX451215.1_Phasia_obesa_genome_assembly,_chromosome:_1	AUGUSTUS	CDS	145560464	145560722	0.35	-	1	ID=g6883.t2.CDS1;Parent=g6883.t2;
OX451215.1_Phasia_obesa_genome_assembly,_chromosome:_1	AUGUSTUS	exon	145560464	145560722	.	-	.	ID=g6883.t2.exon1;Parent=g6883.t2;
OX451215.1_Phasia_obesa_genome_assembly,_chromosome:_1	AUGUSTUS	intron	145560723	145561072	1	-	.	ID=g6883.t2.intron1;Parent=g6883.t2;
OX451215.1_Phasia_obesa_genome_assembly,_chromosome:_1	AUGUSTUS	CDS	145561073	145561767	1	-	0	ID=g6883.t2.CDS2;Parent=g6883.t2;
OX451215.1_Phasia_obesa_genome_assembly,_chromosome:_1	AUGUSTUS	exon	145561073	145561767	.	-	.	ID=g6883.t2.exon2;Parent=g6883.t2;
OX451215.1_Phasia_obesa_genome_assembly,_chromosome:_1	AUGUSTUS	intron	145561768	145561846	1	-	.	ID=g6883.t2.intron2;Parent=g6883.t2;
OX451215.1_Phasia_obesa_genome_assembly,_chromosome:_1	AUGUSTUS	CDS	145561847	145562068	1	-	0	ID=g6883.t2.CDS3;Parent=g6883.t2;
OX451215.1_Phasia_obesa_genome_assembly,_chromosome:_1	AUGUSTUS	exon	145561847	145562068	.	-	.	ID=g6883.t2.exon3;Parent=g6883.t2;
OX451215.1_Phasia_obesa_genome_assembly,_chromosome:_1	AUGUSTUS	start_codon	145562066	145562068	.	-	0	ID=g6883.t2.start1;Parent=g6883.t2;
OX451215.1_Phasia_obesa_genome_assembly,_chromosome:_1	AUGUSTUS	gene	145573510	145573953	.	-	.	ID=g6884;
OX451215.1_Phasia_obesa_genome_assembly,_chromosome:_1	AUGUSTUS	mRNA	145573510	145573953	1	-	.	ID=g6884.t1;Parent=g6884;
OX451215.1_Phasia_obesa_genome_assembly,_chromosome:_1	AUGUSTUS	stop_codon	145573510	145573512	.	-	0	ID=g6884.t1.stop1;Parent=g6884.t1;
OX451215.1_Phasia_obesa_genome_assembly,_chromosome:_1	AUGUSTUS	CDS	145573510	145573953	1	-	0	ID=g6884.t1.CDS1;Parent=g6884.t1;
OX451215.1_Phasia_obesa_genome_assembly,_chromosome:_1	AUGUSTUS	exon	145573510	145573953	.	-	.	ID=g6884.t1.exon1;Parent=g6884.t1;
OX451215.1_Phasia_obesa_genome_assembly,_chromosome:_1	AUGUSTUS	start_codon	145573951	145573953	.	-	0	ID=g6884.t1.start1;Parent=g6884.t1;
OX451215.1_Phasia_obesa_genome_assembly,_chromosome:_1	AUGUSTUS	gene	145585903	145587334	.	+	.	ID=g6885;
OX451215.1_Phasia_obesa_genome_assembly,_chromosome:_1	AUGUSTUS	mRNA	145585903	145587334	0.99	+	.	ID=g6885.t1;Parent=g6885;
OX451215.1_Phasia_obesa_genome_assembly,_chromosome:_1	AUGUSTUS	start_codon	145585903	145585905	.	+	0	ID=g6885.t1.start1;Parent=g6885.t1;
OX451215.1_Phasia_obesa_genome_assembly,_chromosome:_1	AUGUSTUS	CDS	145585903	145585923	1	+	0	ID=g6885.t1.CDS1;Parent=g6885.t1;
OX451215.1_Phasia_obesa_genome_assembly,_chromosome:_1	AUGUSTUS	exon	145585903	145585923	.	+	.	ID=g6885.t1.exon1;Parent=g6885.t1;
OX451215.1_Phasia_obesa_genome_assembly,_chromosome:_1	AUGUSTUS	intron	145585924	145586911	1	+	.	ID=g6885.t1.intron1;Parent=g6885.t1;
OX451215.1_Phasia_obesa_genome_assembly,_chromosome:_1	AUGUSTUS	CDS	145586912	145587334	0.99	+	0	ID=g6885.t1.CDS2;Parent=g6885.t1;
OX451215.1_Phasia_obesa_genome_assembly,_chromosome:_1	AUGUSTUS	exon	145586912	145587334	.	+	.	ID=g6885.t1.exon2;Parent=g6885.t1;
OX451215.1_Phasia_obesa_genome_assembly,_chromosome:_1	AUGUSTUS	stop_codon	145587332	145587334	.	+	0	ID=g6885.t1.stop1;Parent=g6885.t1;
OX451215.1_Phasia_obesa_genome_assembly,_chromosome:_1	AUGUSTUS	gene	145587618	145588368	.	+	.	ID=g6886;
OX451215.1_Phasia_obesa_genome_assembly,_chromosome:_1	AUGUSTUS	mRNA	145587618	145588368	1	+	.	ID=g6886.t1;Parent=g6886;
OX451215.1_Phasia_obesa_genome_assembly,_chromosome:_1	AUGUSTUS	start_codon	145587618	145587620	.	+	0	ID=g6886.t1.start1;Parent=g6886.t1;
OX451215.1_Phasia_obesa_genome_assembly,_chromosome:_1	AUGUSTUS	CDS	145587618	145587828	1	+	0	ID=g6886.t1.CDS1;Parent=g6886.t1;
OX451215.1_Phasia_obesa_genome_assembly,_chromosome:_1	AUGUSTUS	exon	145587618	145587828	.	+	.	ID=g6886.t1.exon1;Parent=g6886.t1;
OX451215.1_Phasia_obesa_genome_assembly,_chromosome:_1	AUGUSTUS	intron	145587829	145587976	1	+	.	ID=g6886.t1.intron1;Parent=g6886.t1;
OX451215.1_Phasia_obesa_genome_assembly,_chromosome:_1	AUGUSTUS	CDS	145587977	145588368	1	+	2	ID=g6886.t1.CDS2;Parent=g6886.t1;
OX451215.1_Phasia_obesa_genome_assembly,_chromosome:_1	AUGUSTUS	exon	145587977	145588368	.	+	.	ID=g6886.t1.exon2;Parent=g6886.t1;
OX451215.1_Phasia_obesa_genome_assembly,_chromosome:_1	AUGUSTUS	stop_codon	145588366	145588368	.	+	0	ID=g6886.t1.stop1;Parent=g6886.t1;
OX451215.1_Phasia_obesa_genome_assembly,_chromosome:_1	AUGUSTUS	gene	145588486	145588742	.	+	.	ID=g6887;
OX451215.1_Phasia_obesa_genome_assembly,_chromosome:_1	AUGUSTUS	mRNA	145588486	145588742	0.55	+	.	ID=g6887.t1;Parent=g6887;
OX451215.1_Phasia_obesa_genome_assembly,_chromosome:_1	AUGUSTUS	start_codon	145588486	145588488	.	+	0	ID=g6887.t1.start1;Parent=g6887.t1;
OX451215.1_Phasia_obesa_genome_assembly,_chromosome:_1	AUGUSTUS	CDS	145588486	145588514	0.67	+	0	ID=g6887.t1.CDS1;Parent=g6887.t1;
OX451215.1_Phasia_obesa_genome_assembly,_chromosome:_1	AUGUSTUS	exon	145588486	145588514	.	+	.	ID=g6887.t1.exon1;Parent=g6887.t1;
OX451215.1_Phasia_obesa_genome_assembly,_chromosome:_1	AUGUSTUS	intron	145588515	145588567	0.55	+	.	ID=g6887.t1.intron1;Parent=g6887.t1;
OX451215.1_Phasia_obesa_genome_assembly,_chromosome:_1	AUGUSTUS	CDS	145588568	145588742	0.73	+	1	ID=g6887.t1.CDS2;Parent=g6887.t1;
OX451215.1_Phasia_obesa_genome_assembly,_chromosome:_1	AUGUSTUS	exon	145588568	145588742	.	+	.	ID=g6887.t1.exon2;Parent=g6887.t1;
OX451215.1_Phasia_obesa_genome_assembly,_chromosome:_1	AUGUSTUS	stop_codon	145588740	145588742	.	+	0	ID=g6887.t1.stop1;Parent=g6887.t1;
OX451215.1_Phasia_obesa_genome_assembly,_chromosome:_1	AUGUSTUS	gene	145590528	145591421	.	+	.	ID=g6888;
OX451215.1_Phasia_obesa_genome_assembly,_chromosome:_1	AUGUSTUS	mRNA	145590528	145591421	1	+	.	ID=g6888.t1;Parent=g6888;
OX451215.1_Phasia_obesa_genome_assembly,_chromosome:_1	AUGUSTUS	start_codon	145590528	145590530	.	+	0	ID=g6888.t1.start1;Parent=g6888.t1;
OX451215.1_Phasia_obesa_genome_assembly,_chromosome:_1	AUGUSTUS	CDS	145590528	145590774	1	+	0	ID=g6888.t1.CDS1;Parent=g6888.t1;
OX451215.1_Phasia_obesa_genome_assembly,_chromosome:_1	AUGUSTUS	exon	145590528	145590774	.	+	.	ID=g6888.t1.exon1;Parent=g6888.t1;
OX451215.1_Phasia_obesa_genome_assembly,_chromosome:_1	AUGUSTUS	intron	145590775	145591053	1	+	.	ID=g6888.t1.intron1;Parent=g6888.t1;
OX451215.1_Phasia_obesa_genome_assembly,_chromosome:_1	AUGUSTUS	CDS	145591054	145591421	1	+	2	ID=g6888.t1.CDS2;Parent=g6888.t1;
OX451215.1_Phasia_obesa_genome_assembly,_chromosome:_1	AUGUSTUS	exon	145591054	145591421	.	+	.	ID=g6888.t1.exon2;Parent=g6888.t1;
OX451215.1_Phasia_obesa_genome_assembly,_chromosome:_1	AUGUSTUS	stop_codon	145591419	145591421	.	+	0	ID=g6888.t1.stop1;Parent=g6888.t1;
OX451215.1_Phasia_obesa_genome_assembly,_chromosome:_1	AUGUSTUS	gene	145598979	145599655	.	-	.	ID=g6889;
OX451215.1_Phasia_obesa_genome_assembly,_chromosome:_1	AUGUSTUS	mRNA	145598979	145599655	0.69	-	.	ID=g6889.t1;Parent=g6889;
OX451215.1_Phasia_obesa_genome_assembly,_chromosome:_1	AUGUSTUS	stop_codon	145598979	145598981	.	-	0	ID=g6889.t1.stop1;Parent=g6889.t1;
OX451215.1_Phasia_obesa_genome_assembly,_chromosome:_1	AUGUSTUS	CDS	145598979	145599069	0.85	-	1	ID=g6889.t1.CDS1;Parent=g6889.t1;
OX451215.1_Phasia_obesa_genome_assembly,_chromosome:_1	AUGUSTUS	exon	145598979	145599069	.	-	.	ID=g6889.t1.exon1;Parent=g6889.t1;
OX451215.1_Phasia_obesa_genome_assembly,_chromosome:_1	AUGUSTUS	intron	145599070	145599317	0.69	-	.	ID=g6889.t1.intron1;Parent=g6889.t1;
OX451215.1_Phasia_obesa_genome_assembly,_chromosome:_1	AUGUSTUS	CDS	145599318	145599655	0.7	-	0	ID=g6889.t1.CDS2;Parent=g6889.t1;
OX451215.1_Phasia_obesa_genome_assembly,_chromosome:_1	AUGUSTUS	exon	145599318	145599655	.	-	.	ID=g6889.t1.exon2;Parent=g6889.t1;
OX451215.1_Phasia_obesa_genome_assembly,_chromosome:_1	AUGUSTUS	start_codon	145599653	145599655	.	-	0	ID=g6889.t1.start1;Parent=g6889.t1;
OX451215.1_Phasia_obesa_genome_assembly,_chromosome:_1	AUGUSTUS	gene	145600543	145601713	.	-	.	ID=g6890;
OX451215.1_Phasia_obesa_genome_assembly,_chromosome:_1	AUGUSTUS	mRNA	145600543	145601713	1	-	.	ID=g6890.t1;Parent=g6890;
OX451215.1_Phasia_obesa_genome_assembly,_chromosome:_1	AUGUSTUS	stop_codon	145600543	145600545	.	-	0	ID=g6890.t1.stop1;Parent=g6890.t1;
OX451215.1_Phasia_obesa_genome_assembly,_chromosome:_1	AUGUSTUS	CDS	145600543	145600986	1	-	0	ID=g6890.t1.CDS1;Parent=g6890.t1;
OX451215.1_Phasia_obesa_genome_assembly,_chromosome:_1	AUGUSTUS	exon	145600543	145600986	.	-	.	ID=g6890.t1.exon1;Parent=g6890.t1;
OX451215.1_Phasia_obesa_genome_assembly,_chromosome:_1	AUGUSTUS	intron	145600987	145601395	1	-	.	ID=g6890.t1.intron1;Parent=g6890.t1;
OX451215.1_Phasia_obesa_genome_assembly,_chromosome:_1	AUGUSTUS	CDS	145601396	145601713	1	-	0	ID=g6890.t1.CDS2;Parent=g6890.t1;
OX451215.1_Phasia_obesa_genome_assembly,_chromosome:_1	AUGUSTUS	exon	145601396	145601713	.	-	.	ID=g6890.t1.exon2;Parent=g6890.t1;
OX451215.1_Phasia_obesa_genome_assembly,_chromosome:_1	AUGUSTUS	start_codon	145601711	145601713	.	-	0	ID=g6890.t1.start1;Parent=g6890.t1;
OX451215.1_Phasia_obesa_genome_assembly,_chromosome:_1	AUGUSTUS	gene	145601868	145602350	.	-	.	ID=g6891;
OX451215.1_Phasia_obesa_genome_assembly,_chromosome:_1	AUGUSTUS	mRNA	145601868	145602350	1	-	.	ID=g6891.t1;Parent=g6891;
OX451215.1_Phasia_obesa_genome_assembly,_chromosome:_1	AUGUSTUS	stop_codon	145601868	145601870	.	-	0	ID=g6891.t1.stop1;Parent=g6891.t1;
OX451215.1_Phasia_obesa_genome_assembly,_chromosome:_1	AUGUSTUS	CDS	145601868	145602350	1	-	0	ID=g6891.t1.CDS1;Parent=g6891.t1;
OX451215.1_Phasia_obesa_genome_assembly,_chromosome:_1	AUGUSTUS	exon	145601868	145602350	.	-	.	ID=g6891.t1.exon1;Parent=g6891.t1;
OX451215.1_Phasia_obesa_genome_assembly,_chromosome:_1	AUGUSTUS	start_codon	145602348	145602350	.	-	0	ID=g6891.t1.start1;Parent=g6891.t1;
OX451215.1_Phasia_obesa_genome_assembly,_chromosome:_1	AUGUSTUS	gene	145616363	145623340	.	-	.	ID=g6892;
OX451215.1_Phasia_obesa_genome_assembly,_chromosome:_1	AUGUSTUS	mRNA	145616363	145623340	1	-	.	ID=g6892.t1;Parent=g6892;
OX451215.1_Phasia_obesa_genome_assembly,_chromosome:_1	AUGUSTUS	stop_codon	145616363	145616365	.	-	0	ID=g6892.t1.stop1;Parent=g6892.t1;
OX451215.1_Phasia_obesa_genome_assembly,_chromosome:_1	AUGUSTUS	CDS	145616363	145616512	1	-	0	ID=g6892.t1.CDS1;Parent=g6892.t1;
OX451215.1_Phasia_obesa_genome_assembly,_chromosome:_1	AUGUSTUS	exon	145616363	145616512	.	-	.	ID=g6892.t1.exon1;Parent=g6892.t1;
OX451215.1_Phasia_obesa_genome_assembly,_chromosome:_1	AUGUSTUS	intron	145616513	145616584	1	-	.	ID=g6892.t1.intron1;Parent=g6892.t1;
OX451215.1_Phasia_obesa_genome_assembly,_chromosome:_1	AUGUSTUS	CDS	145616585	145616771	1	-	1	ID=g6892.t1.CDS2;Parent=g6892.t1;
OX451215.1_Phasia_obesa_genome_assembly,_chromosome:_1	AUGUSTUS	exon	145616585	145616771	.	-	.	ID=g6892.t1.exon2;Parent=g6892.t1;
OX451215.1_Phasia_obesa_genome_assembly,_chromosome:_1	AUGUSTUS	intron	145616772	145616832	1	-	.	ID=g6892.t1.intron2;Parent=g6892.t1;
OX451215.1_Phasia_obesa_genome_assembly,_chromosome:_1	AUGUSTUS	CDS	145616833	145616912	1	-	0	ID=g6892.t1.CDS3;Parent=g6892.t1;
OX451215.1_Phasia_obesa_genome_assembly,_chromosome:_1	AUGUSTUS	exon	145616833	145616912	.	-	.	ID=g6892.t1.exon3;Parent=g6892.t1;
OX451215.1_Phasia_obesa_genome_assembly,_chromosome:_1	AUGUSTUS	intron	145616913	145616970	1	-	.	ID=g6892.t1.intron3;Parent=g6892.t1;
OX451215.1_Phasia_obesa_genome_assembly,_chromosome:_1	AUGUSTUS	CDS	145616971	145617250	1	-	1	ID=g6892.t1.CDS4;Parent=g6892.t1;
OX451215.1_Phasia_obesa_genome_assembly,_chromosome:_1	AUGUSTUS	exon	145616971	145617250	.	-	.	ID=g6892.t1.exon4;Parent=g6892.t1;
OX451215.1_Phasia_obesa_genome_assembly,_chromosome:_1	AUGUSTUS	intron	145617251	145617354	1	-	.	ID=g6892.t1.intron4;Parent=g6892.t1;
OX451215.1_Phasia_obesa_genome_assembly,_chromosome:_1	AUGUSTUS	CDS	145617355	145617608	1	-	0	ID=g6892.t1.CDS5;Parent=g6892.t1;
OX451215.1_Phasia_obesa_genome_assembly,_chromosome:_1	AUGUSTUS	exon	145617355	145617608	.	-	.	ID=g6892.t1.exon5;Parent=g6892.t1;
OX451215.1_Phasia_obesa_genome_assembly,_chromosome:_1	AUGUSTUS	intron	145617609	145623277	1	-	.	ID=g6892.t1.intron5;Parent=g6892.t1;
OX451215.1_Phasia_obesa_genome_assembly,_chromosome:_1	AUGUSTUS	CDS	145623278	145623340	1	-	0	ID=g6892.t1.CDS6;Parent=g6892.t1;
OX451215.1_Phasia_obesa_genome_assembly,_chromosome:_1	AUGUSTUS	exon	145623278	145623340	.	-	.	ID=g6892.t1.exon6;Parent=g6892.t1;
OX451215.1_Phasia_obesa_genome_assembly,_chromosome:_1	AUGUSTUS	start_codon	145623338	145623340	.	-	0	ID=g6892.t1.start1;Parent=g6892.t1;
OX451215.1_Phasia_obesa_genome_assembly,_chromosome:_1	AUGUSTUS	gene	145655846	145656307	.	+	.	ID=g6893;
OX451215.1_Phasia_obesa_genome_assembly,_chromosome:_1	AUGUSTUS	mRNA	145655846	145656307	0.97	+	.	ID=g6893.t1;Parent=g6893;
OX451215.1_Phasia_obesa_genome_assembly,_chromosome:_1	AUGUSTUS	start_codon	145655846	145655848	.	+	0	ID=g6893.t1.start1;Parent=g6893.t1;
OX451215.1_Phasia_obesa_genome_assembly,_chromosome:_1	AUGUSTUS	CDS	145655846	145656307	0.97	+	0	ID=g6893.t1.CDS1;Parent=g6893.t1;
OX451215.1_Phasia_obesa_genome_assembly,_chromosome:_1	AUGUSTUS	exon	145655846	145656307	.	+	.	ID=g6893.t1.exon1;Parent=g6893.t1;
OX451215.1_Phasia_obesa_genome_assembly,_chromosome:_1	AUGUSTUS	stop_codon	145656305	145656307	.	+	0	ID=g6893.t1.stop1;Parent=g6893.t1;
OX451215.1_Phasia_obesa_genome_assembly,_chromosome:_1	AUGUSTUS	gene	145687320	145691444	.	+	.	ID=g6894;
OX451215.1_Phasia_obesa_genome_assembly,_chromosome:_1	AUGUSTUS	mRNA	145687320	145691444	1	+	.	ID=g6894.t1;Parent=g6894;
OX451215.1_Phasia_obesa_genome_assembly,_chromosome:_1	AUGUSTUS	start_codon	145687320	145687322	.	+	0	ID=g6894.t1.start1;Parent=g6894.t1;
OX451215.1_Phasia_obesa_genome_assembly,_chromosome:_1	AUGUSTUS	CDS	145687320	145687418	1	+	0	ID=g6894.t1.CDS1;Parent=g6894.t1;
OX451215.1_Phasia_obesa_genome_assembly,_chromosome:_1	AUGUSTUS	exon	145687320	145687418	.	+	.	ID=g6894.t1.exon1;Parent=g6894.t1;
OX451215.1_Phasia_obesa_genome_assembly,_chromosome:_1	AUGUSTUS	intron	145687419	145687472	1	+	.	ID=g6894.t1.intron1;Parent=g6894.t1;
OX451215.1_Phasia_obesa_genome_assembly,_chromosome:_1	AUGUSTUS	CDS	145687473	145691444	1	+	0	ID=g6894.t1.CDS2;Parent=g6894.t1;
OX451215.1_Phasia_obesa_genome_assembly,_chromosome:_1	AUGUSTUS	exon	145687473	145691444	.	+	.	ID=g6894.t1.exon2;Parent=g6894.t1;
OX451215.1_Phasia_obesa_genome_assembly,_chromosome:_1	AUGUSTUS	stop_codon	145691442	145691444	.	+	0	ID=g6894.t1.stop1;Parent=g6894.t1;
OX451215.1_Phasia_obesa_genome_assembly,_chromosome:_1	AUGUSTUS	gene	145698459	145699085	.	-	.	ID=g6895;
OX451215.1_Phasia_obesa_genome_assembly,_chromosome:_1	AUGUSTUS	mRNA	145698459	145699085	0.47	-	.	ID=g6895.t1;Parent=g6895;
OX451215.1_Phasia_obesa_genome_assembly,_chromosome:_1	AUGUSTUS	stop_codon	145698459	145698461	.	-	0	ID=g6895.t1.stop1;Parent=g6895.t1;
OX451215.1_Phasia_obesa_genome_assembly,_chromosome:_1	AUGUSTUS	CDS	145698459	145698753	0.68	-	1	ID=g6895.t1.CDS1;Parent=g6895.t1;
OX451215.1_Phasia_obesa_genome_assembly,_chromosome:_1	AUGUSTUS	exon	145698459	145698753	.	-	.	ID=g6895.t1.exon1;Parent=g6895.t1;
OX451215.1_Phasia_obesa_genome_assembly,_chromosome:_1	AUGUSTUS	intron	145698754	145698844	0.47	-	.	ID=g6895.t1.intron1;Parent=g6895.t1;
OX451215.1_Phasia_obesa_genome_assembly,_chromosome:_1	AUGUSTUS	CDS	145698845	145698897	0.51	-	0	ID=g6895.t1.CDS2;Parent=g6895.t1;
OX451215.1_Phasia_obesa_genome_assembly,_chromosome:_1	AUGUSTUS	exon	145698845	145698897	.	-	.	ID=g6895.t1.exon2;Parent=g6895.t1;
OX451215.1_Phasia_obesa_genome_assembly,_chromosome:_1	AUGUSTUS	intron	145698898	145698977	0.64	-	.	ID=g6895.t1.intron2;Parent=g6895.t1;
OX451215.1_Phasia_obesa_genome_assembly,_chromosome:_1	AUGUSTUS	CDS	145698978	145699085	0.64	-	0	ID=g6895.t1.CDS3;Parent=g6895.t1;
OX451215.1_Phasia_obesa_genome_assembly,_chromosome:_1	AUGUSTUS	exon	145698978	145699085	.	-	.	ID=g6895.t1.exon3;Parent=g6895.t1;
OX451215.1_Phasia_obesa_genome_assembly,_chromosome:_1	AUGUSTUS	start_codon	145699083	145699085	.	-	0	ID=g6895.t1.start1;Parent=g6895.t1;
OX451215.1_Phasia_obesa_genome_assembly,_chromosome:_1	AUGUSTUS	gene	145728923	145729723	.	+	.	ID=g6896;
OX451215.1_Phasia_obesa_genome_assembly,_chromosome:_1	AUGUSTUS	mRNA	145728923	145729723	1	+	.	ID=g6896.t1;Parent=g6896;
OX451215.1_Phasia_obesa_genome_assembly,_chromosome:_1	AUGUSTUS	start_codon	145728923	145728925	.	+	0	ID=g6896.t1.start1;Parent=g6896.t1;
OX451215.1_Phasia_obesa_genome_assembly,_chromosome:_1	AUGUSTUS	CDS	145728923	145729723	1	+	0	ID=g6896.t1.CDS1;Parent=g6896.t1;
OX451215.1_Phasia_obesa_genome_assembly,_chromosome:_1	AUGUSTUS	exon	145728923	145729723	.	+	.	ID=g6896.t1.exon1;Parent=g6896.t1;
OX451215.1_Phasia_obesa_genome_assembly,_chromosome:_1	AUGUSTUS	stop_codon	145729721	145729723	.	+	0	ID=g6896.t1.stop1;Parent=g6896.t1;
OX451215.1_Phasia_obesa_genome_assembly,_chromosome:_1	AUGUSTUS	gene	145729914	145730231	.	+	.	ID=g6897;
OX451215.1_Phasia_obesa_genome_assembly,_chromosome:_1	AUGUSTUS	mRNA	145729914	145730231	1	+	.	ID=g6897.t1;Parent=g6897;
OX451215.1_Phasia_obesa_genome_assembly,_chromosome:_1	AUGUSTUS	start_codon	145729914	145729916	.	+	0	ID=g6897.t1.start1;Parent=g6897.t1;
OX451215.1_Phasia_obesa_genome_assembly,_chromosome:_1	AUGUSTUS	CDS	145729914	145730231	1	+	0	ID=g6897.t1.CDS1;Parent=g6897.t1;
OX451215.1_Phasia_obesa_genome_assembly,_chromosome:_1	AUGUSTUS	exon	145729914	145730231	.	+	.	ID=g6897.t1.exon1;Parent=g6897.t1;
OX451215.1_Phasia_obesa_genome_assembly,_chromosome:_1	AUGUSTUS	stop_codon	145730229	145730231	.	+	0	ID=g6897.t1.stop1;Parent=g6897.t1;
OX451215.1_Phasia_obesa_genome_assembly,_chromosome:_1	AUGUSTUS	gene	145730365	145731342	.	+	.	ID=g6898;
OX451215.1_Phasia_obesa_genome_assembly,_chromosome:_1	AUGUSTUS	mRNA	145730365	145731342	0.73	+	.	ID=g6898.t1;Parent=g6898;
OX451215.1_Phasia_obesa_genome_assembly,_chromosome:_1	AUGUSTUS	start_codon	145730365	145730367	.	+	0	ID=g6898.t1.start1;Parent=g6898.t1;
OX451215.1_Phasia_obesa_genome_assembly,_chromosome:_1	AUGUSTUS	CDS	145730365	145730772	0.73	+	0	ID=g6898.t1.CDS1;Parent=g6898.t1;
OX451215.1_Phasia_obesa_genome_assembly,_chromosome:_1	AUGUSTUS	exon	145730365	145730772	.	+	.	ID=g6898.t1.exon1;Parent=g6898.t1;
OX451215.1_Phasia_obesa_genome_assembly,_chromosome:_1	AUGUSTUS	intron	145730773	145731132	0.73	+	.	ID=g6898.t1.intron1;Parent=g6898.t1;
OX451215.1_Phasia_obesa_genome_assembly,_chromosome:_1	AUGUSTUS	CDS	145731133	145731342	0.87	+	0	ID=g6898.t1.CDS2;Parent=g6898.t1;
OX451215.1_Phasia_obesa_genome_assembly,_chromosome:_1	AUGUSTUS	exon	145731133	145731342	.	+	.	ID=g6898.t1.exon2;Parent=g6898.t1;
OX451215.1_Phasia_obesa_genome_assembly,_chromosome:_1	AUGUSTUS	stop_codon	145731340	145731342	.	+	0	ID=g6898.t1.stop1;Parent=g6898.t1;
OX451215.1_Phasia_obesa_genome_assembly,_chromosome:_1	AUGUSTUS	gene	145731618	145733384	.	+	.	ID=g6899;
OX451215.1_Phasia_obesa_genome_assembly,_chromosome:_1	AUGUSTUS	mRNA	145731618	145733384	1	+	.	ID=g6899.t1;Parent=g6899;
OX451215.1_Phasia_obesa_genome_assembly,_chromosome:_1	AUGUSTUS	start_codon	145731618	145731620	.	+	0	ID=g6899.t1.start1;Parent=g6899.t1;
OX451215.1_Phasia_obesa_genome_assembly,_chromosome:_1	AUGUSTUS	CDS	145731618	145731693	1	+	0	ID=g6899.t1.CDS1;Parent=g6899.t1;
OX451215.1_Phasia_obesa_genome_assembly,_chromosome:_1	AUGUSTUS	exon	145731618	145731693	.	+	.	ID=g6899.t1.exon1;Parent=g6899.t1;
OX451215.1_Phasia_obesa_genome_assembly,_chromosome:_1	AUGUSTUS	intron	145731694	145731893	1	+	.	ID=g6899.t1.intron1;Parent=g6899.t1;
OX451215.1_Phasia_obesa_genome_assembly,_chromosome:_1	AUGUSTUS	CDS	145731894	145732439	1	+	2	ID=g6899.t1.CDS2;Parent=g6899.t1;
OX451215.1_Phasia_obesa_genome_assembly,_chromosome:_1	AUGUSTUS	exon	145731894	145732439	.	+	.	ID=g6899.t1.exon2;Parent=g6899.t1;
OX451215.1_Phasia_obesa_genome_assembly,_chromosome:_1	AUGUSTUS	intron	145732440	145732905	1	+	.	ID=g6899.t1.intron2;Parent=g6899.t1;
OX451215.1_Phasia_obesa_genome_assembly,_chromosome:_1	AUGUSTUS	CDS	145732906	145733384	1	+	2	ID=g6899.t1.CDS3;Parent=g6899.t1;
OX451215.1_Phasia_obesa_genome_assembly,_chromosome:_1	AUGUSTUS	exon	145732906	145733384	.	+	.	ID=g6899.t1.exon3;Parent=g6899.t1;
OX451215.1_Phasia_obesa_genome_assembly,_chromosome:_1	AUGUSTUS	stop_codon	145733382	145733384	.	+	0	ID=g6899.t1.stop1;Parent=g6899.t1;
OX451215.1_Phasia_obesa_genome_assembly,_chromosome:_1	AUGUSTUS	gene	145734307	145738784	.	-	.	ID=g6900;
OX451215.1_Phasia_obesa_genome_assembly,_chromosome:_1	AUGUSTUS	mRNA	145734307	145738784	0.99	-	.	ID=g6900.t1;Parent=g6900;
OX451215.1_Phasia_obesa_genome_assembly,_chromosome:_1	AUGUSTUS	stop_codon	145734307	145734309	.	-	0	ID=g6900.t1.stop1;Parent=g6900.t1;
OX451215.1_Phasia_obesa_genome_assembly,_chromosome:_1	AUGUSTUS	CDS	145734307	145734924	1	-	0	ID=g6900.t1.CDS1;Parent=g6900.t1;
OX451215.1_Phasia_obesa_genome_assembly,_chromosome:_1	AUGUSTUS	exon	145734307	145734924	.	-	.	ID=g6900.t1.exon1;Parent=g6900.t1;
OX451215.1_Phasia_obesa_genome_assembly,_chromosome:_1	AUGUSTUS	intron	145734925	145735223	0.99	-	.	ID=g6900.t1.intron1;Parent=g6900.t1;
OX451215.1_Phasia_obesa_genome_assembly,_chromosome:_1	AUGUSTUS	CDS	145735224	145735906	0.99	-	2	ID=g6900.t1.CDS2;Parent=g6900.t1;
OX451215.1_Phasia_obesa_genome_assembly,_chromosome:_1	AUGUSTUS	exon	145735224	145735906	.	-	.	ID=g6900.t1.exon2;Parent=g6900.t1;
OX451215.1_Phasia_obesa_genome_assembly,_chromosome:_1	AUGUSTUS	intron	145735907	145738378	1	-	.	ID=g6900.t1.intron2;Parent=g6900.t1;
OX451215.1_Phasia_obesa_genome_assembly,_chromosome:_1	AUGUSTUS	CDS	145738379	145738784	1	-	0	ID=g6900.t1.CDS3;Parent=g6900.t1;
OX451215.1_Phasia_obesa_genome_assembly,_chromosome:_1	AUGUSTUS	exon	145738379	145738784	.	-	.	ID=g6900.t1.exon3;Parent=g6900.t1;
OX451215.1_Phasia_obesa_genome_assembly,_chromosome:_1	AUGUSTUS	start_codon	145738782	145738784	.	-	0	ID=g6900.t1.start1;Parent=g6900.t1;
OX451215.1_Phasia_obesa_genome_assembly,_chromosome:_1	AUGUSTUS	gene	145749322	145749729	.	-	.	ID=g6901;
OX451215.1_Phasia_obesa_genome_assembly,_chromosome:_1	AUGUSTUS	mRNA	145749322	145749729	1	-	.	ID=g6901.t1;Parent=g6901;
OX451215.1_Phasia_obesa_genome_assembly,_chromosome:_1	AUGUSTUS	stop_codon	145749322	145749324	.	-	0	ID=g6901.t1.stop1;Parent=g6901.t1;
OX451215.1_Phasia_obesa_genome_assembly,_chromosome:_1	AUGUSTUS	CDS	145749322	145749402	1	-	0	ID=g6901.t1.CDS1;Parent=g6901.t1;
OX451215.1_Phasia_obesa_genome_assembly,_chromosome:_1	AUGUSTUS	exon	145749322	145749402	.	-	.	ID=g6901.t1.exon1;Parent=g6901.t1;
OX451215.1_Phasia_obesa_genome_assembly,_chromosome:_1	AUGUSTUS	intron	145749403	145749531	1	-	.	ID=g6901.t1.intron1;Parent=g6901.t1;
OX451215.1_Phasia_obesa_genome_assembly,_chromosome:_1	AUGUSTUS	CDS	145749532	145749729	1	-	0	ID=g6901.t1.CDS2;Parent=g6901.t1;
OX451215.1_Phasia_obesa_genome_assembly,_chromosome:_1	AUGUSTUS	exon	145749532	145749729	.	-	.	ID=g6901.t1.exon2;Parent=g6901.t1;
OX451215.1_Phasia_obesa_genome_assembly,_chromosome:_1	AUGUSTUS	start_codon	145749727	145749729	.	-	0	ID=g6901.t1.start1;Parent=g6901.t1;
OX451215.1_Phasia_obesa_genome_assembly,_chromosome:_1	AUGUSTUS	gene	145754146	145754562	.	-	.	ID=g6902;
OX451215.1_Phasia_obesa_genome_assembly,_chromosome:_1	AUGUSTUS	mRNA	145754146	145754562	1	-	.	ID=g6902.t1;Parent=g6902;
OX451215.1_Phasia_obesa_genome_assembly,_chromosome:_1	AUGUSTUS	stop_codon	145754146	145754148	.	-	0	ID=g6902.t1.stop1;Parent=g6902.t1;
OX451215.1_Phasia_obesa_genome_assembly,_chromosome:_1	AUGUSTUS	CDS	145754146	145754562	1	-	0	ID=g6902.t1.CDS1;Parent=g6902.t1;
OX451215.1_Phasia_obesa_genome_assembly,_chromosome:_1	AUGUSTUS	exon	145754146	145754562	.	-	.	ID=g6902.t1.exon1;Parent=g6902.t1;
OX451215.1_Phasia_obesa_genome_assembly,_chromosome:_1	AUGUSTUS	start_codon	145754560	145754562	.	-	0	ID=g6902.t1.start1;Parent=g6902.t1;
OX451215.1_Phasia_obesa_genome_assembly,_chromosome:_1	AUGUSTUS	gene	145764147	145765359	.	-	.	ID=g6903;
OX451215.1_Phasia_obesa_genome_assembly,_chromosome:_1	AUGUSTUS	mRNA	145764147	145765359	0.58	-	.	ID=g6903.t1;Parent=g6903;
OX451215.1_Phasia_obesa_genome_assembly,_chromosome:_1	AUGUSTUS	stop_codon	145764147	145764149	.	-	0	ID=g6903.t1.stop1;Parent=g6903.t1;
OX451215.1_Phasia_obesa_genome_assembly,_chromosome:_1	AUGUSTUS	CDS	145764147	145764198	0.58	-	1	ID=g6903.t1.CDS1;Parent=g6903.t1;
OX451215.1_Phasia_obesa_genome_assembly,_chromosome:_1	AUGUSTUS	exon	145764147	145764198	.	-	.	ID=g6903.t1.exon1;Parent=g6903.t1;
OX451215.1_Phasia_obesa_genome_assembly,_chromosome:_1	AUGUSTUS	intron	145764199	145764994	0.58	-	.	ID=g6903.t1.intron1;Parent=g6903.t1;
OX451215.1_Phasia_obesa_genome_assembly,_chromosome:_1	AUGUSTUS	CDS	145764995	145765359	0.9	-	0	ID=g6903.t1.CDS2;Parent=g6903.t1;
OX451215.1_Phasia_obesa_genome_assembly,_chromosome:_1	AUGUSTUS	exon	145764995	145765359	.	-	.	ID=g6903.t1.exon2;Parent=g6903.t1;
OX451215.1_Phasia_obesa_genome_assembly,_chromosome:_1	AUGUSTUS	start_codon	145765357	145765359	.	-	0	ID=g6903.t1.start1;Parent=g6903.t1;
OX451215.1_Phasia_obesa_genome_assembly,_chromosome:_1	AUGUSTUS	gene	145765444	145766469	.	-	.	ID=g6904;
OX451215.1_Phasia_obesa_genome_assembly,_chromosome:_1	AUGUSTUS	mRNA	145765444	145766469	0.98	-	.	ID=g6904.t1;Parent=g6904;
OX451215.1_Phasia_obesa_genome_assembly,_chromosome:_1	AUGUSTUS	stop_codon	145765444	145765446	.	-	0	ID=g6904.t1.stop1;Parent=g6904.t1;
OX451215.1_Phasia_obesa_genome_assembly,_chromosome:_1	AUGUSTUS	CDS	145765444	145766469	0.98	-	0	ID=g6904.t1.CDS1;Parent=g6904.t1;
OX451215.1_Phasia_obesa_genome_assembly,_chromosome:_1	AUGUSTUS	exon	145765444	145766469	.	-	.	ID=g6904.t1.exon1;Parent=g6904.t1;
OX451215.1_Phasia_obesa_genome_assembly,_chromosome:_1	AUGUSTUS	start_codon	145766467	145766469	.	-	0	ID=g6904.t1.start1;Parent=g6904.t1;
OX451215.1_Phasia_obesa_genome_assembly,_chromosome:_1	AUGUSTUS	gene	145767103	145767708	.	-	.	ID=g6905;
OX451215.1_Phasia_obesa_genome_assembly,_chromosome:_1	AUGUSTUS	mRNA	145767103	145767708	0.93	-	.	ID=g6905.t1;Parent=g6905;
OX451215.1_Phasia_obesa_genome_assembly,_chromosome:_1	AUGUSTUS	stop_codon	145767103	145767105	.	-	0	ID=g6905.t1.stop1;Parent=g6905.t1;
OX451215.1_Phasia_obesa_genome_assembly,_chromosome:_1	AUGUSTUS	CDS	145767103	145767280	0.93	-	1	ID=g6905.t1.CDS1;Parent=g6905.t1;
OX451215.1_Phasia_obesa_genome_assembly,_chromosome:_1	AUGUSTUS	exon	145767103	145767280	.	-	.	ID=g6905.t1.exon1;Parent=g6905.t1;
OX451215.1_Phasia_obesa_genome_assembly,_chromosome:_1	AUGUSTUS	intron	145767281	145767331	0.95	-	.	ID=g6905.t1.intron1;Parent=g6905.t1;
OX451215.1_Phasia_obesa_genome_assembly,_chromosome:_1	AUGUSTUS	CDS	145767332	145767708	0.95	-	0	ID=g6905.t1.CDS2;Parent=g6905.t1;
OX451215.1_Phasia_obesa_genome_assembly,_chromosome:_1	AUGUSTUS	exon	145767332	145767708	.	-	.	ID=g6905.t1.exon2;Parent=g6905.t1;
OX451215.1_Phasia_obesa_genome_assembly,_chromosome:_1	AUGUSTUS	start_codon	145767706	145767708	.	-	0	ID=g6905.t1.start1;Parent=g6905.t1;
OX451215.1_Phasia_obesa_genome_assembly,_chromosome:_1	AUGUSTUS	gene	145769248	145769544	.	+	.	ID=g6906;
OX451215.1_Phasia_obesa_genome_assembly,_chromosome:_1	AUGUSTUS	mRNA	145769248	145769544	1	+	.	ID=g6906.t1;Parent=g6906;
OX451215.1_Phasia_obesa_genome_assembly,_chromosome:_1	AUGUSTUS	start_codon	145769248	145769250	.	+	0	ID=g6906.t1.start1;Parent=g6906.t1;
OX451215.1_Phasia_obesa_genome_assembly,_chromosome:_1	AUGUSTUS	CDS	145769248	145769544	1	+	0	ID=g6906.t1.CDS1;Parent=g6906.t1;
OX451215.1_Phasia_obesa_genome_assembly,_chromosome:_1	AUGUSTUS	exon	145769248	145769544	.	+	.	ID=g6906.t1.exon1;Parent=g6906.t1;
OX451215.1_Phasia_obesa_genome_assembly,_chromosome:_1	AUGUSTUS	stop_codon	145769542	145769544	.	+	0	ID=g6906.t1.stop1;Parent=g6906.t1;
OX451215.1_Phasia_obesa_genome_assembly,_chromosome:_1	AUGUSTUS	gene	145771359	145771643	.	+	.	ID=g6907;
OX451215.1_Phasia_obesa_genome_assembly,_chromosome:_1	AUGUSTUS	mRNA	145771359	145771643	0.86	+	.	ID=g6907.t1;Parent=g6907;
OX451215.1_Phasia_obesa_genome_assembly,_chromosome:_1	AUGUSTUS	start_codon	145771359	145771361	.	+	0	ID=g6907.t1.start1;Parent=g6907.t1;
OX451215.1_Phasia_obesa_genome_assembly,_chromosome:_1	AUGUSTUS	CDS	145771359	145771643	0.86	+	0	ID=g6907.t1.CDS1;Parent=g6907.t1;
OX451215.1_Phasia_obesa_genome_assembly,_chromosome:_1	AUGUSTUS	exon	145771359	145771643	.	+	.	ID=g6907.t1.exon1;Parent=g6907.t1;
OX451215.1_Phasia_obesa_genome_assembly,_chromosome:_1	AUGUSTUS	stop_codon	145771641	145771643	.	+	0	ID=g6907.t1.stop1;Parent=g6907.t1;
OX451215.1_Phasia_obesa_genome_assembly,_chromosome:_1	AUGUSTUS	gene	145776097	145776861	.	+	.	ID=g6908;
OX451215.1_Phasia_obesa_genome_assembly,_chromosome:_1	AUGUSTUS	mRNA	145776097	145776861	0.74	+	.	ID=g6908.t1;Parent=g6908;
OX451215.1_Phasia_obesa_genome_assembly,_chromosome:_1	AUGUSTUS	start_codon	145776097	145776099	.	+	0	ID=g6908.t1.start1;Parent=g6908.t1;
OX451215.1_Phasia_obesa_genome_assembly,_chromosome:_1	AUGUSTUS	CDS	145776097	145776861	0.74	+	0	ID=g6908.t1.CDS1;Parent=g6908.t1;
OX451215.1_Phasia_obesa_genome_assembly,_chromosome:_1	AUGUSTUS	exon	145776097	145776861	.	+	.	ID=g6908.t1.exon1;Parent=g6908.t1;
OX451215.1_Phasia_obesa_genome_assembly,_chromosome:_1	AUGUSTUS	stop_codon	145776859	145776861	.	+	0	ID=g6908.t1.stop1;Parent=g6908.t1;
OX451215.1_Phasia_obesa_genome_assembly,_chromosome:_1	AUGUSTUS	gene	145791536	145791772	.	+	.	ID=g6909;
OX451215.1_Phasia_obesa_genome_assembly,_chromosome:_1	AUGUSTUS	mRNA	145791536	145791772	0.91	+	.	ID=g6909.t1;Parent=g6909;
OX451215.1_Phasia_obesa_genome_assembly,_chromosome:_1	AUGUSTUS	start_codon	145791536	145791538	.	+	0	ID=g6909.t1.start1;Parent=g6909.t1;
OX451215.1_Phasia_obesa_genome_assembly,_chromosome:_1	AUGUSTUS	CDS	145791536	145791772	0.91	+	0	ID=g6909.t1.CDS1;Parent=g6909.t1;
OX451215.1_Phasia_obesa_genome_assembly,_chromosome:_1	AUGUSTUS	exon	145791536	145791772	.	+	.	ID=g6909.t1.exon1;Parent=g6909.t1;
OX451215.1_Phasia_obesa_genome_assembly,_chromosome:_1	AUGUSTUS	stop_codon	145791770	145791772	.	+	0	ID=g6909.t1.stop1;Parent=g6909.t1;
OX451215.1_Phasia_obesa_genome_assembly,_chromosome:_1	AUGUSTUS	gene	145797180	145797761	.	-	.	ID=g6910;
OX451215.1_Phasia_obesa_genome_assembly,_chromosome:_1	AUGUSTUS	mRNA	145797180	145797761	0.51	-	.	ID=g6910.t1;Parent=g6910;
OX451215.1_Phasia_obesa_genome_assembly,_chromosome:_1	AUGUSTUS	stop_codon	145797180	145797182	.	-	0	ID=g6910.t1.stop1;Parent=g6910.t1;
OX451215.1_Phasia_obesa_genome_assembly,_chromosome:_1	AUGUSTUS	CDS	145797180	145797761	0.51	-	0	ID=g6910.t1.CDS1;Parent=g6910.t1;
OX451215.1_Phasia_obesa_genome_assembly,_chromosome:_1	AUGUSTUS	exon	145797180	145797761	.	-	.	ID=g6910.t1.exon1;Parent=g6910.t1;
OX451215.1_Phasia_obesa_genome_assembly,_chromosome:_1	AUGUSTUS	start_codon	145797759	145797761	.	-	0	ID=g6910.t1.start1;Parent=g6910.t1;
OX451215.1_Phasia_obesa_genome_assembly,_chromosome:_1	AUGUSTUS	gene	145797784	145799897	.	-	.	ID=g6911;
OX451215.1_Phasia_obesa_genome_assembly,_chromosome:_1	AUGUSTUS	mRNA	145797784	145799897	0.75	-	.	ID=g6911.t1;Parent=g6911;
OX451215.1_Phasia_obesa_genome_assembly,_chromosome:_1	AUGUSTUS	stop_codon	145797784	145797786	.	-	0	ID=g6911.t1.stop1;Parent=g6911.t1;
OX451215.1_Phasia_obesa_genome_assembly,_chromosome:_1	AUGUSTUS	CDS	145797784	145798113	0.96	-	0	ID=g6911.t1.CDS1;Parent=g6911.t1;
OX451215.1_Phasia_obesa_genome_assembly,_chromosome:_1	AUGUSTUS	exon	145797784	145798113	.	-	.	ID=g6911.t1.exon1;Parent=g6911.t1;
OX451215.1_Phasia_obesa_genome_assembly,_chromosome:_1	AUGUSTUS	intron	145798114	145799852	0.81	-	.	ID=g6911.t1.intron1;Parent=g6911.t1;
OX451215.1_Phasia_obesa_genome_assembly,_chromosome:_1	AUGUSTUS	CDS	145799853	145799897	0.75	-	0	ID=g6911.t1.CDS2;Parent=g6911.t1;
OX451215.1_Phasia_obesa_genome_assembly,_chromosome:_1	AUGUSTUS	exon	145799853	145799897	.	-	.	ID=g6911.t1.exon2;Parent=g6911.t1;
OX451215.1_Phasia_obesa_genome_assembly,_chromosome:_1	AUGUSTUS	start_codon	145799895	145799897	.	-	0	ID=g6911.t1.start1;Parent=g6911.t1;
OX451215.1_Phasia_obesa_genome_assembly,_chromosome:_1	AUGUSTUS	gene	145800261	145801220	.	-	.	ID=g6912;
OX451215.1_Phasia_obesa_genome_assembly,_chromosome:_1	AUGUSTUS	mRNA	145800261	145801220	0.97	-	.	ID=g6912.t1;Parent=g6912;
OX451215.1_Phasia_obesa_genome_assembly,_chromosome:_1	AUGUSTUS	stop_codon	145800261	145800263	.	-	0	ID=g6912.t1.stop1;Parent=g6912.t1;
OX451215.1_Phasia_obesa_genome_assembly,_chromosome:_1	AUGUSTUS	CDS	145800261	145800495	0.98	-	1	ID=g6912.t1.CDS1;Parent=g6912.t1;
OX451215.1_Phasia_obesa_genome_assembly,_chromosome:_1	AUGUSTUS	exon	145800261	145800495	.	-	.	ID=g6912.t1.exon1;Parent=g6912.t1;
OX451215.1_Phasia_obesa_genome_assembly,_chromosome:_1	AUGUSTUS	intron	145800496	145800918	0.98	-	.	ID=g6912.t1.intron1;Parent=g6912.t1;
OX451215.1_Phasia_obesa_genome_assembly,_chromosome:_1	AUGUSTUS	CDS	145800919	145801220	0.99	-	0	ID=g6912.t1.CDS2;Parent=g6912.t1;
OX451215.1_Phasia_obesa_genome_assembly,_chromosome:_1	AUGUSTUS	exon	145800919	145801220	.	-	.	ID=g6912.t1.exon2;Parent=g6912.t1;
OX451215.1_Phasia_obesa_genome_assembly,_chromosome:_1	AUGUSTUS	start_codon	145801218	145801220	.	-	0	ID=g6912.t1.start1;Parent=g6912.t1;
OX451215.1_Phasia_obesa_genome_assembly,_chromosome:_1	AUGUSTUS	gene	145817638	145829728	.	-	.	ID=g6913;
OX451215.1_Phasia_obesa_genome_assembly,_chromosome:_1	AUGUSTUS	mRNA	145817638	145829728	0.3	-	.	ID=g6913.t1;Parent=g6913;
OX451215.1_Phasia_obesa_genome_assembly,_chromosome:_1	AUGUSTUS	stop_codon	145817638	145817640	.	-	0	ID=g6913.t1.stop1;Parent=g6913.t1;
OX451215.1_Phasia_obesa_genome_assembly,_chromosome:_1	AUGUSTUS	CDS	145817638	145817988	0.73	-	0	ID=g6913.t1.CDS1;Parent=g6913.t1;
OX451215.1_Phasia_obesa_genome_assembly,_chromosome:_1	AUGUSTUS	exon	145817638	145817988	.	-	.	ID=g6913.t1.exon1;Parent=g6913.t1;
OX451215.1_Phasia_obesa_genome_assembly,_chromosome:_1	AUGUSTUS	intron	145817989	145820865	0.73	-	.	ID=g6913.t1.intron1;Parent=g6913.t1;
OX451215.1_Phasia_obesa_genome_assembly,_chromosome:_1	AUGUSTUS	CDS	145820866	145820979	0.85	-	0	ID=g6913.t1.CDS2;Parent=g6913.t1;
OX451215.1_Phasia_obesa_genome_assembly,_chromosome:_1	AUGUSTUS	exon	145820866	145820979	.	-	.	ID=g6913.t1.exon2;Parent=g6913.t1;
OX451215.1_Phasia_obesa_genome_assembly,_chromosome:_1	AUGUSTUS	intron	145820980	145821323	1	-	.	ID=g6913.t1.intron2;Parent=g6913.t1;
OX451215.1_Phasia_obesa_genome_assembly,_chromosome:_1	AUGUSTUS	CDS	145821324	145821614	0.84	-	0	ID=g6913.t1.CDS3;Parent=g6913.t1;
OX451215.1_Phasia_obesa_genome_assembly,_chromosome:_1	AUGUSTUS	exon	145821324	145821614	.	-	.	ID=g6913.t1.exon3;Parent=g6913.t1;
OX451215.1_Phasia_obesa_genome_assembly,_chromosome:_1	AUGUSTUS	intron	145821615	145823723	0.64	-	.	ID=g6913.t1.intron3;Parent=g6913.t1;
OX451215.1_Phasia_obesa_genome_assembly,_chromosome:_1	AUGUSTUS	CDS	145823724	145824025	0.48	-	2	ID=g6913.t1.CDS4;Parent=g6913.t1;
OX451215.1_Phasia_obesa_genome_assembly,_chromosome:_1	AUGUSTUS	exon	145823724	145824025	.	-	.	ID=g6913.t1.exon4;Parent=g6913.t1;
OX451215.1_Phasia_obesa_genome_assembly,_chromosome:_1	AUGUSTUS	intron	145824026	145829514	0.7	-	.	ID=g6913.t1.intron4;Parent=g6913.t1;
OX451215.1_Phasia_obesa_genome_assembly,_chromosome:_1	AUGUSTUS	CDS	145829515	145829728	0.91	-	0	ID=g6913.t1.CDS5;Parent=g6913.t1;
OX451215.1_Phasia_obesa_genome_assembly,_chromosome:_1	AUGUSTUS	exon	145829515	145829728	.	-	.	ID=g6913.t1.exon5;Parent=g6913.t1;
OX451215.1_Phasia_obesa_genome_assembly,_chromosome:_1	AUGUSTUS	start_codon	145829726	145829728	.	-	0	ID=g6913.t1.start1;Parent=g6913.t1;
OX451215.1_Phasia_obesa_genome_assembly,_chromosome:_1	AUGUSTUS	gene	145835741	145839204	.	-	.	ID=g6914;
OX451215.1_Phasia_obesa_genome_assembly,_chromosome:_1	AUGUSTUS	mRNA	145835741	145839204	1	-	.	ID=g6914.t1;Parent=g6914;
OX451215.1_Phasia_obesa_genome_assembly,_chromosome:_1	AUGUSTUS	stop_codon	145835741	145835743	.	-	0	ID=g6914.t1.stop1;Parent=g6914.t1;
OX451215.1_Phasia_obesa_genome_assembly,_chromosome:_1	AUGUSTUS	CDS	145835741	145835953	1	-	0	ID=g6914.t1.CDS1;Parent=g6914.t1;
OX451215.1_Phasia_obesa_genome_assembly,_chromosome:_1	AUGUSTUS	exon	145835741	145835953	.	-	.	ID=g6914.t1.exon1;Parent=g6914.t1;
OX451215.1_Phasia_obesa_genome_assembly,_chromosome:_1	AUGUSTUS	intron	145835954	145836045	1	-	.	ID=g6914.t1.intron1;Parent=g6914.t1;
OX451215.1_Phasia_obesa_genome_assembly,_chromosome:_1	AUGUSTUS	CDS	145836046	145836276	1	-	0	ID=g6914.t1.CDS2;Parent=g6914.t1;
OX451215.1_Phasia_obesa_genome_assembly,_chromosome:_1	AUGUSTUS	exon	145836046	145836276	.	-	.	ID=g6914.t1.exon2;Parent=g6914.t1;
OX451215.1_Phasia_obesa_genome_assembly,_chromosome:_1	AUGUSTUS	intron	145836277	145836343	1	-	.	ID=g6914.t1.intron2;Parent=g6914.t1;
OX451215.1_Phasia_obesa_genome_assembly,_chromosome:_1	AUGUSTUS	CDS	145836344	145836491	1	-	1	ID=g6914.t1.CDS3;Parent=g6914.t1;
OX451215.1_Phasia_obesa_genome_assembly,_chromosome:_1	AUGUSTUS	exon	145836344	145836491	.	-	.	ID=g6914.t1.exon3;Parent=g6914.t1;
OX451215.1_Phasia_obesa_genome_assembly,_chromosome:_1	AUGUSTUS	intron	145836492	145836560	1	-	.	ID=g6914.t1.intron3;Parent=g6914.t1;
OX451215.1_Phasia_obesa_genome_assembly,_chromosome:_1	AUGUSTUS	CDS	145836561	145836767	1	-	1	ID=g6914.t1.CDS4;Parent=g6914.t1;
OX451215.1_Phasia_obesa_genome_assembly,_chromosome:_1	AUGUSTUS	exon	145836561	145836767	.	-	.	ID=g6914.t1.exon4;Parent=g6914.t1;
OX451215.1_Phasia_obesa_genome_assembly,_chromosome:_1	AUGUSTUS	intron	145836768	145836824	1	-	.	ID=g6914.t1.intron4;Parent=g6914.t1;
OX451215.1_Phasia_obesa_genome_assembly,_chromosome:_1	AUGUSTUS	CDS	145836825	145837162	1	-	0	ID=g6914.t1.CDS5;Parent=g6914.t1;
OX451215.1_Phasia_obesa_genome_assembly,_chromosome:_1	AUGUSTUS	exon	145836825	145837162	.	-	.	ID=g6914.t1.exon5;Parent=g6914.t1;
OX451215.1_Phasia_obesa_genome_assembly,_chromosome:_1	AUGUSTUS	intron	145837163	145837226	1	-	.	ID=g6914.t1.intron5;Parent=g6914.t1;
OX451215.1_Phasia_obesa_genome_assembly,_chromosome:_1	AUGUSTUS	CDS	145837227	145837300	1	-	2	ID=g6914.t1.CDS6;Parent=g6914.t1;
OX451215.1_Phasia_obesa_genome_assembly,_chromosome:_1	AUGUSTUS	exon	145837227	145837300	.	-	.	ID=g6914.t1.exon6;Parent=g6914.t1;
OX451215.1_Phasia_obesa_genome_assembly,_chromosome:_1	AUGUSTUS	intron	145837301	145837355	1	-	.	ID=g6914.t1.intron6;Parent=g6914.t1;
OX451215.1_Phasia_obesa_genome_assembly,_chromosome:_1	AUGUSTUS	CDS	145837356	145839204	1	-	0	ID=g6914.t1.CDS7;Parent=g6914.t1;
OX451215.1_Phasia_obesa_genome_assembly,_chromosome:_1	AUGUSTUS	exon	145837356	145839204	.	-	.	ID=g6914.t1.exon7;Parent=g6914.t1;
OX451215.1_Phasia_obesa_genome_assembly,_chromosome:_1	AUGUSTUS	start_codon	145839202	145839204	.	-	0	ID=g6914.t1.start1;Parent=g6914.t1;
OX451215.1_Phasia_obesa_genome_assembly,_chromosome:_1	AUGUSTUS	gene	145858984	145859397	.	-	.	ID=g6915;
OX451215.1_Phasia_obesa_genome_assembly,_chromosome:_1	AUGUSTUS	mRNA	145858984	145859397	1	-	.	ID=g6915.t1;Parent=g6915;
OX451215.1_Phasia_obesa_genome_assembly,_chromosome:_1	AUGUSTUS	stop_codon	145858984	145858986	.	-	0	ID=g6915.t1.stop1;Parent=g6915.t1;
OX451215.1_Phasia_obesa_genome_assembly,_chromosome:_1	AUGUSTUS	CDS	145858984	145859397	1	-	0	ID=g6915.t1.CDS1;Parent=g6915.t1;
OX451215.1_Phasia_obesa_genome_assembly,_chromosome:_1	AUGUSTUS	exon	145858984	145859397	.	-	.	ID=g6915.t1.exon1;Parent=g6915.t1;
OX451215.1_Phasia_obesa_genome_assembly,_chromosome:_1	AUGUSTUS	start_codon	145859395	145859397	.	-	0	ID=g6915.t1.start1;Parent=g6915.t1;
OX451215.1_Phasia_obesa_genome_assembly,_chromosome:_1	AUGUSTUS	gene	145884994	145885209	.	+	.	ID=g6916;
OX451215.1_Phasia_obesa_genome_assembly,_chromosome:_1	AUGUSTUS	mRNA	145884994	145885209	0.81	+	.	ID=g6916.t1;Parent=g6916;
OX451215.1_Phasia_obesa_genome_assembly,_chromosome:_1	AUGUSTUS	start_codon	145884994	145884996	.	+	0	ID=g6916.t1.start1;Parent=g6916.t1;
OX451215.1_Phasia_obesa_genome_assembly,_chromosome:_1	AUGUSTUS	CDS	145884994	145885209	0.81	+	0	ID=g6916.t1.CDS1;Parent=g6916.t1;
OX451215.1_Phasia_obesa_genome_assembly,_chromosome:_1	AUGUSTUS	exon	145884994	145885209	.	+	.	ID=g6916.t1.exon1;Parent=g6916.t1;
OX451215.1_Phasia_obesa_genome_assembly,_chromosome:_1	AUGUSTUS	stop_codon	145885207	145885209	.	+	0	ID=g6916.t1.stop1;Parent=g6916.t1;
OX451215.1_Phasia_obesa_genome_assembly,_chromosome:_1	AUGUSTUS	gene	145886330	145886971	.	+	.	ID=g6917;
OX451215.1_Phasia_obesa_genome_assembly,_chromosome:_1	AUGUSTUS	mRNA	145886330	145886971	0.91	+	.	ID=g6917.t1;Parent=g6917;
OX451215.1_Phasia_obesa_genome_assembly,_chromosome:_1	AUGUSTUS	start_codon	145886330	145886332	.	+	0	ID=g6917.t1.start1;Parent=g6917.t1;
OX451215.1_Phasia_obesa_genome_assembly,_chromosome:_1	AUGUSTUS	CDS	145886330	145886443	0.92	+	0	ID=g6917.t1.CDS1;Parent=g6917.t1;
OX451215.1_Phasia_obesa_genome_assembly,_chromosome:_1	AUGUSTUS	exon	145886330	145886443	.	+	.	ID=g6917.t1.exon1;Parent=g6917.t1;
OX451215.1_Phasia_obesa_genome_assembly,_chromosome:_1	AUGUSTUS	intron	145886444	145886582	0.91	+	.	ID=g6917.t1.intron1;Parent=g6917.t1;
OX451215.1_Phasia_obesa_genome_assembly,_chromosome:_1	AUGUSTUS	CDS	145886583	145886776	0.91	+	0	ID=g6917.t1.CDS2;Parent=g6917.t1;
OX451215.1_Phasia_obesa_genome_assembly,_chromosome:_1	AUGUSTUS	exon	145886583	145886776	.	+	.	ID=g6917.t1.exon2;Parent=g6917.t1;
OX451215.1_Phasia_obesa_genome_assembly,_chromosome:_1	AUGUSTUS	intron	145886777	145886838	1	+	.	ID=g6917.t1.intron2;Parent=g6917.t1;
OX451215.1_Phasia_obesa_genome_assembly,_chromosome:_1	AUGUSTUS	CDS	145886839	145886971	1	+	1	ID=g6917.t1.CDS3;Parent=g6917.t1;
OX451215.1_Phasia_obesa_genome_assembly,_chromosome:_1	AUGUSTUS	exon	145886839	145886971	.	+	.	ID=g6917.t1.exon3;Parent=g6917.t1;
OX451215.1_Phasia_obesa_genome_assembly,_chromosome:_1	AUGUSTUS	stop_codon	145886969	145886971	.	+	0	ID=g6917.t1.stop1;Parent=g6917.t1;
OX451215.1_Phasia_obesa_genome_assembly,_chromosome:_1	AUGUSTUS	gene	145910143	145910355	.	-	.	ID=g6918;
OX451215.1_Phasia_obesa_genome_assembly,_chromosome:_1	AUGUSTUS	mRNA	145910143	145910355	1	-	.	ID=g6918.t1;Parent=g6918;
OX451215.1_Phasia_obesa_genome_assembly,_chromosome:_1	AUGUSTUS	stop_codon	145910143	145910145	.	-	0	ID=g6918.t1.stop1;Parent=g6918.t1;
OX451215.1_Phasia_obesa_genome_assembly,_chromosome:_1	AUGUSTUS	CDS	145910143	145910355	1	-	0	ID=g6918.t1.CDS1;Parent=g6918.t1;
OX451215.1_Phasia_obesa_genome_assembly,_chromosome:_1	AUGUSTUS	exon	145910143	145910355	.	-	.	ID=g6918.t1.exon1;Parent=g6918.t1;
OX451215.1_Phasia_obesa_genome_assembly,_chromosome:_1	AUGUSTUS	start_codon	145910353	145910355	.	-	0	ID=g6918.t1.start1;Parent=g6918.t1;
OX451215.1_Phasia_obesa_genome_assembly,_chromosome:_1	AUGUSTUS	gene	145922468	145923931	.	-	.	ID=g6919;
OX451215.1_Phasia_obesa_genome_assembly,_chromosome:_1	AUGUSTUS	mRNA	145922468	145923931	0.9	-	.	ID=g6919.t1;Parent=g6919;
OX451215.1_Phasia_obesa_genome_assembly,_chromosome:_1	AUGUSTUS	stop_codon	145922468	145922470	.	-	0	ID=g6919.t1.stop1;Parent=g6919.t1;
OX451215.1_Phasia_obesa_genome_assembly,_chromosome:_1	AUGUSTUS	CDS	145922468	145923931	0.9	-	0	ID=g6919.t1.CDS1;Parent=g6919.t1;
OX451215.1_Phasia_obesa_genome_assembly,_chromosome:_1	AUGUSTUS	exon	145922468	145923931	.	-	.	ID=g6919.t1.exon1;Parent=g6919.t1;
OX451215.1_Phasia_obesa_genome_assembly,_chromosome:_1	AUGUSTUS	start_codon	145923929	145923931	.	-	0	ID=g6919.t1.start1;Parent=g6919.t1;
OX451215.1_Phasia_obesa_genome_assembly,_chromosome:_1	AUGUSTUS	mRNA	145922468	145923931	0.33	-	.	ID=g6919.t2;Parent=g6919;
OX451215.1_Phasia_obesa_genome_assembly,_chromosome:_1	AUGUSTUS	stop_codon	145922468	145922470	.	-	0	ID=g6919.t2.stop1;Parent=g6919.t2;
OX451215.1_Phasia_obesa_genome_assembly,_chromosome:_1	AUGUSTUS	CDS	145922468	145922806	0.92	-	0	ID=g6919.t2.CDS1;Parent=g6919.t2;
OX451215.1_Phasia_obesa_genome_assembly,_chromosome:_1	AUGUSTUS	exon	145922468	145922806	.	-	.	ID=g6919.t2.exon1;Parent=g6919.t2;
OX451215.1_Phasia_obesa_genome_assembly,_chromosome:_1	AUGUSTUS	intron	145922807	145923448	0.35	-	.	ID=g6919.t2.intron1;Parent=g6919.t2;
OX451215.1_Phasia_obesa_genome_assembly,_chromosome:_1	AUGUSTUS	CDS	145923449	145923931	0.35	-	0	ID=g6919.t2.CDS2;Parent=g6919.t2;
OX451215.1_Phasia_obesa_genome_assembly,_chromosome:_1	AUGUSTUS	exon	145923449	145923931	.	-	.	ID=g6919.t2.exon2;Parent=g6919.t2;
OX451215.1_Phasia_obesa_genome_assembly,_chromosome:_1	AUGUSTUS	start_codon	145923929	145923931	.	-	0	ID=g6919.t2.start1;Parent=g6919.t2;
OX451215.1_Phasia_obesa_genome_assembly,_chromosome:_1	AUGUSTUS	gene	145935731	145940360	.	-	.	ID=g6920;
OX451215.1_Phasia_obesa_genome_assembly,_chromosome:_1	AUGUSTUS	mRNA	145935731	145940360	0.78	-	.	ID=g6920.t1;Parent=g6920;
OX451215.1_Phasia_obesa_genome_assembly,_chromosome:_1	AUGUSTUS	stop_codon	145935731	145935733	.	-	0	ID=g6920.t1.stop1;Parent=g6920.t1;
OX451215.1_Phasia_obesa_genome_assembly,_chromosome:_1	AUGUSTUS	CDS	145935731	145935858	0.79	-	2	ID=g6920.t1.CDS1;Parent=g6920.t1;
OX451215.1_Phasia_obesa_genome_assembly,_chromosome:_1	AUGUSTUS	exon	145935731	145935858	.	-	.	ID=g6920.t1.exon1;Parent=g6920.t1;
OX451215.1_Phasia_obesa_genome_assembly,_chromosome:_1	AUGUSTUS	intron	145935859	145940230	0.78	-	.	ID=g6920.t1.intron1;Parent=g6920.t1;
OX451215.1_Phasia_obesa_genome_assembly,_chromosome:_1	AUGUSTUS	CDS	145940231	145940360	0.98	-	0	ID=g6920.t1.CDS2;Parent=g6920.t1;
OX451215.1_Phasia_obesa_genome_assembly,_chromosome:_1	AUGUSTUS	exon	145940231	145940360	.	-	.	ID=g6920.t1.exon2;Parent=g6920.t1;
OX451215.1_Phasia_obesa_genome_assembly,_chromosome:_1	AUGUSTUS	start_codon	145940358	145940360	.	-	0	ID=g6920.t1.start1;Parent=g6920.t1;
OX451215.1_Phasia_obesa_genome_assembly,_chromosome:_1	AUGUSTUS	gene	145945471	145945842	.	-	.	ID=g6921;
OX451215.1_Phasia_obesa_genome_assembly,_chromosome:_1	AUGUSTUS	mRNA	145945471	145945842	1	-	.	ID=g6921.t1;Parent=g6921;
OX451215.1_Phasia_obesa_genome_assembly,_chromosome:_1	AUGUSTUS	stop_codon	145945471	145945473	.	-	0	ID=g6921.t1.stop1;Parent=g6921.t1;
OX451215.1_Phasia_obesa_genome_assembly,_chromosome:_1	AUGUSTUS	CDS	145945471	145945842	1	-	0	ID=g6921.t1.CDS1;Parent=g6921.t1;
OX451215.1_Phasia_obesa_genome_assembly,_chromosome:_1	AUGUSTUS	exon	145945471	145945842	.	-	.	ID=g6921.t1.exon1;Parent=g6921.t1;
OX451215.1_Phasia_obesa_genome_assembly,_chromosome:_1	AUGUSTUS	start_codon	145945840	145945842	.	-	0	ID=g6921.t1.start1;Parent=g6921.t1;
OX451215.1_Phasia_obesa_genome_assembly,_chromosome:_1	AUGUSTUS	gene	145945471	145946029	.	-	.	ID=g6922;
OX451215.1_Phasia_obesa_genome_assembly,_chromosome:_1	AUGUSTUS	mRNA	145945471	145946029	0.99	-	.	ID=g6922.t1;Parent=g6922;
OX451215.1_Phasia_obesa_genome_assembly,_chromosome:_1	AUGUSTUS	stop_codon	145945471	145945473	.	-	0	ID=g6922.t1.stop1;Parent=g6922.t1;
OX451215.1_Phasia_obesa_genome_assembly,_chromosome:_1	AUGUSTUS	CDS	145945471	145945942	0.99	-	1	ID=g6922.t1.CDS1;Parent=g6922.t1;
OX451215.1_Phasia_obesa_genome_assembly,_chromosome:_1	AUGUSTUS	exon	145945471	145945942	.	-	.	ID=g6922.t1.exon1;Parent=g6922.t1;
OX451215.1_Phasia_obesa_genome_assembly,_chromosome:_1	AUGUSTUS	intron	145945943	145945997	1	-	.	ID=g6922.t1.intron1;Parent=g6922.t1;
OX451215.1_Phasia_obesa_genome_assembly,_chromosome:_1	AUGUSTUS	CDS	145945998	145946029	1	-	0	ID=g6922.t1.CDS2;Parent=g6922.t1;
OX451215.1_Phasia_obesa_genome_assembly,_chromosome:_1	AUGUSTUS	exon	145945998	145946029	.	-	.	ID=g6922.t1.exon2;Parent=g6922.t1;
OX451215.1_Phasia_obesa_genome_assembly,_chromosome:_1	AUGUSTUS	start_codon	145946027	145946029	.	-	0	ID=g6922.t1.start1;Parent=g6922.t1;
OX451215.1_Phasia_obesa_genome_assembly,_chromosome:_1	AUGUSTUS	gene	145949180	145949793	.	+	.	ID=g6923;
OX451215.1_Phasia_obesa_genome_assembly,_chromosome:_1	AUGUSTUS	mRNA	145949180	145949793	1	+	.	ID=g6923.t1;Parent=g6923;
OX451215.1_Phasia_obesa_genome_assembly,_chromosome:_1	AUGUSTUS	start_codon	145949180	145949182	.	+	0	ID=g6923.t1.start1;Parent=g6923.t1;
OX451215.1_Phasia_obesa_genome_assembly,_chromosome:_1	AUGUSTUS	CDS	145949180	145949452	1	+	0	ID=g6923.t1.CDS1;Parent=g6923.t1;
OX451215.1_Phasia_obesa_genome_assembly,_chromosome:_1	AUGUSTUS	exon	145949180	145949452	.	+	.	ID=g6923.t1.exon1;Parent=g6923.t1;
OX451215.1_Phasia_obesa_genome_assembly,_chromosome:_1	AUGUSTUS	intron	145949453	145949547	1	+	.	ID=g6923.t1.intron1;Parent=g6923.t1;
OX451215.1_Phasia_obesa_genome_assembly,_chromosome:_1	AUGUSTUS	CDS	145949548	145949793	1	+	0	ID=g6923.t1.CDS2;Parent=g6923.t1;
OX451215.1_Phasia_obesa_genome_assembly,_chromosome:_1	AUGUSTUS	exon	145949548	145949793	.	+	.	ID=g6923.t1.exon2;Parent=g6923.t1;
OX451215.1_Phasia_obesa_genome_assembly,_chromosome:_1	AUGUSTUS	stop_codon	145949791	145949793	.	+	0	ID=g6923.t1.stop1;Parent=g6923.t1;
OX451215.1_Phasia_obesa_genome_assembly,_chromosome:_1	AUGUSTUS	gene	145955442	145956135	.	+	.	ID=g6924;
OX451215.1_Phasia_obesa_genome_assembly,_chromosome:_1	AUGUSTUS	mRNA	145955442	145956135	0.74	+	.	ID=g6924.t1;Parent=g6924;
OX451215.1_Phasia_obesa_genome_assembly,_chromosome:_1	AUGUSTUS	start_codon	145955442	145955444	.	+	0	ID=g6924.t1.start1;Parent=g6924.t1;
OX451215.1_Phasia_obesa_genome_assembly,_chromosome:_1	AUGUSTUS	CDS	145955442	145955602	0.74	+	0	ID=g6924.t1.CDS1;Parent=g6924.t1;
OX451215.1_Phasia_obesa_genome_assembly,_chromosome:_1	AUGUSTUS	exon	145955442	145955602	.	+	.	ID=g6924.t1.exon1;Parent=g6924.t1;
OX451215.1_Phasia_obesa_genome_assembly,_chromosome:_1	AUGUSTUS	intron	145955603	145955933	0.74	+	.	ID=g6924.t1.intron1;Parent=g6924.t1;
OX451215.1_Phasia_obesa_genome_assembly,_chromosome:_1	AUGUSTUS	CDS	145955934	145956135	0.79	+	1	ID=g6924.t1.CDS2;Parent=g6924.t1;
OX451215.1_Phasia_obesa_genome_assembly,_chromosome:_1	AUGUSTUS	exon	145955934	145956135	.	+	.	ID=g6924.t1.exon2;Parent=g6924.t1;
OX451215.1_Phasia_obesa_genome_assembly,_chromosome:_1	AUGUSTUS	stop_codon	145956133	145956135	.	+	0	ID=g6924.t1.stop1;Parent=g6924.t1;
OX451215.1_Phasia_obesa_genome_assembly,_chromosome:_1	AUGUSTUS	gene	145956190	145957376	.	+	.	ID=g6925;
OX451215.1_Phasia_obesa_genome_assembly,_chromosome:_1	AUGUSTUS	mRNA	145956190	145957376	0.99	+	.	ID=g6925.t1;Parent=g6925;
OX451215.1_Phasia_obesa_genome_assembly,_chromosome:_1	AUGUSTUS	start_codon	145956190	145956192	.	+	0	ID=g6925.t1.start1;Parent=g6925.t1;
OX451215.1_Phasia_obesa_genome_assembly,_chromosome:_1	AUGUSTUS	CDS	145956190	145956804	0.99	+	0	ID=g6925.t1.CDS1;Parent=g6925.t1;
OX451215.1_Phasia_obesa_genome_assembly,_chromosome:_1	AUGUSTUS	exon	145956190	145956804	.	+	.	ID=g6925.t1.exon1;Parent=g6925.t1;
OX451215.1_Phasia_obesa_genome_assembly,_chromosome:_1	AUGUSTUS	intron	145956805	145957298	0.99	+	.	ID=g6925.t1.intron1;Parent=g6925.t1;
OX451215.1_Phasia_obesa_genome_assembly,_chromosome:_1	AUGUSTUS	CDS	145957299	145957376	0.99	+	0	ID=g6925.t1.CDS2;Parent=g6925.t1;
OX451215.1_Phasia_obesa_genome_assembly,_chromosome:_1	AUGUSTUS	exon	145957299	145957376	.	+	.	ID=g6925.t1.exon2;Parent=g6925.t1;
OX451215.1_Phasia_obesa_genome_assembly,_chromosome:_1	AUGUSTUS	stop_codon	145957374	145957376	.	+	0	ID=g6925.t1.stop1;Parent=g6925.t1;
OX451215.1_Phasia_obesa_genome_assembly,_chromosome:_1	AUGUSTUS	gene	145957429	145957773	.	+	.	ID=g6926;
OX451215.1_Phasia_obesa_genome_assembly,_chromosome:_1	AUGUSTUS	mRNA	145957429	145957773	0.99	+	.	ID=g6926.t1;Parent=g6926;
OX451215.1_Phasia_obesa_genome_assembly,_chromosome:_1	AUGUSTUS	start_codon	145957429	145957431	.	+	0	ID=g6926.t1.start1;Parent=g6926.t1;
OX451215.1_Phasia_obesa_genome_assembly,_chromosome:_1	AUGUSTUS	CDS	145957429	145957773	0.99	+	0	ID=g6926.t1.CDS1;Parent=g6926.t1;
OX451215.1_Phasia_obesa_genome_assembly,_chromosome:_1	AUGUSTUS	exon	145957429	145957773	.	+	.	ID=g6926.t1.exon1;Parent=g6926.t1;
OX451215.1_Phasia_obesa_genome_assembly,_chromosome:_1	AUGUSTUS	stop_codon	145957771	145957773	.	+	0	ID=g6926.t1.stop1;Parent=g6926.t1;
OX451215.1_Phasia_obesa_genome_assembly,_chromosome:_1	AUGUSTUS	gene	145957918	145958401	.	+	.	ID=g6927;
OX451215.1_Phasia_obesa_genome_assembly,_chromosome:_1	AUGUSTUS	mRNA	145957918	145958401	1	+	.	ID=g6927.t1;Parent=g6927;
OX451215.1_Phasia_obesa_genome_assembly,_chromosome:_1	AUGUSTUS	start_codon	145957918	145957920	.	+	0	ID=g6927.t1.start1;Parent=g6927.t1;
OX451215.1_Phasia_obesa_genome_assembly,_chromosome:_1	AUGUSTUS	CDS	145957918	145958335	1	+	0	ID=g6927.t1.CDS1;Parent=g6927.t1;
OX451215.1_Phasia_obesa_genome_assembly,_chromosome:_1	AUGUSTUS	exon	145957918	145958335	.	+	.	ID=g6927.t1.exon1;Parent=g6927.t1;
OX451215.1_Phasia_obesa_genome_assembly,_chromosome:_1	AUGUSTUS	intron	145958336	145958390	1	+	.	ID=g6927.t1.intron1;Parent=g6927.t1;
OX451215.1_Phasia_obesa_genome_assembly,_chromosome:_1	AUGUSTUS	CDS	145958391	145958401	1	+	2	ID=g6927.t1.CDS2;Parent=g6927.t1;
OX451215.1_Phasia_obesa_genome_assembly,_chromosome:_1	AUGUSTUS	exon	145958391	145958401	.	+	.	ID=g6927.t1.exon2;Parent=g6927.t1;
OX451215.1_Phasia_obesa_genome_assembly,_chromosome:_1	AUGUSTUS	stop_codon	145958399	145958401	.	+	0	ID=g6927.t1.stop1;Parent=g6927.t1;
OX451215.1_Phasia_obesa_genome_assembly,_chromosome:_1	AUGUSTUS	gene	145964483	145964842	.	+	.	ID=g6928;
OX451215.1_Phasia_obesa_genome_assembly,_chromosome:_1	AUGUSTUS	mRNA	145964483	145964842	0.93	+	.	ID=g6928.t1;Parent=g6928;
OX451215.1_Phasia_obesa_genome_assembly,_chromosome:_1	AUGUSTUS	start_codon	145964483	145964485	.	+	0	ID=g6928.t1.start1;Parent=g6928.t1;
OX451215.1_Phasia_obesa_genome_assembly,_chromosome:_1	AUGUSTUS	CDS	145964483	145964842	0.93	+	0	ID=g6928.t1.CDS1;Parent=g6928.t1;
OX451215.1_Phasia_obesa_genome_assembly,_chromosome:_1	AUGUSTUS	exon	145964483	145964842	.	+	.	ID=g6928.t1.exon1;Parent=g6928.t1;
OX451215.1_Phasia_obesa_genome_assembly,_chromosome:_1	AUGUSTUS	stop_codon	145964840	145964842	.	+	0	ID=g6928.t1.stop1;Parent=g6928.t1;
OX451215.1_Phasia_obesa_genome_assembly,_chromosome:_1	AUGUSTUS	gene	145965575	145966409	.	+	.	ID=g6929;
OX451215.1_Phasia_obesa_genome_assembly,_chromosome:_1	AUGUSTUS	mRNA	145965575	145966409	0.35	+	.	ID=g6929.t1;Parent=g6929;
OX451215.1_Phasia_obesa_genome_assembly,_chromosome:_1	AUGUSTUS	start_codon	145965575	145965577	.	+	0	ID=g6929.t1.start1;Parent=g6929.t1;
OX451215.1_Phasia_obesa_genome_assembly,_chromosome:_1	AUGUSTUS	CDS	145965575	145965746	0.41	+	0	ID=g6929.t1.CDS1;Parent=g6929.t1;
OX451215.1_Phasia_obesa_genome_assembly,_chromosome:_1	AUGUSTUS	exon	145965575	145965746	.	+	.	ID=g6929.t1.exon1;Parent=g6929.t1;
OX451215.1_Phasia_obesa_genome_assembly,_chromosome:_1	AUGUSTUS	intron	145965747	145966380	0.37	+	.	ID=g6929.t1.intron1;Parent=g6929.t1;
OX451215.1_Phasia_obesa_genome_assembly,_chromosome:_1	AUGUSTUS	CDS	145966381	145966409	0.9	+	2	ID=g6929.t1.CDS2;Parent=g6929.t1;
OX451215.1_Phasia_obesa_genome_assembly,_chromosome:_1	AUGUSTUS	exon	145966381	145966409	.	+	.	ID=g6929.t1.exon2;Parent=g6929.t1;
OX451215.1_Phasia_obesa_genome_assembly,_chromosome:_1	AUGUSTUS	stop_codon	145966407	145966409	.	+	0	ID=g6929.t1.stop1;Parent=g6929.t1;
OX451215.1_Phasia_obesa_genome_assembly,_chromosome:_1	AUGUSTUS	gene	145966014	145966409	.	+	.	ID=g6930;
OX451215.1_Phasia_obesa_genome_assembly,_chromosome:_1	AUGUSTUS	mRNA	145966014	145966409	0.91	+	.	ID=g6930.t1;Parent=g6930;
OX451215.1_Phasia_obesa_genome_assembly,_chromosome:_1	AUGUSTUS	start_codon	145966014	145966016	.	+	0	ID=g6930.t1.start1;Parent=g6930.t1;
OX451215.1_Phasia_obesa_genome_assembly,_chromosome:_1	AUGUSTUS	CDS	145966014	145966409	0.91	+	0	ID=g6930.t1.CDS1;Parent=g6930.t1;
OX451215.1_Phasia_obesa_genome_assembly,_chromosome:_1	AUGUSTUS	exon	145966014	145966409	.	+	.	ID=g6930.t1.exon1;Parent=g6930.t1;
OX451215.1_Phasia_obesa_genome_assembly,_chromosome:_1	AUGUSTUS	stop_codon	145966407	145966409	.	+	0	ID=g6930.t1.stop1;Parent=g6930.t1;
OX451215.1_Phasia_obesa_genome_assembly,_chromosome:_1	AUGUSTUS	gene	146003780	146004588	.	+	.	ID=g6931;
OX451215.1_Phasia_obesa_genome_assembly,_chromosome:_1	AUGUSTUS	mRNA	146003780	146004588	1	+	.	ID=g6931.t1;Parent=g6931;
OX451215.1_Phasia_obesa_genome_assembly,_chromosome:_1	AUGUSTUS	start_codon	146003780	146003782	.	+	0	ID=g6931.t1.start1;Parent=g6931.t1;
OX451215.1_Phasia_obesa_genome_assembly,_chromosome:_1	AUGUSTUS	CDS	146003780	146003803	1	+	0	ID=g6931.t1.CDS1;Parent=g6931.t1;
OX451215.1_Phasia_obesa_genome_assembly,_chromosome:_1	AUGUSTUS	exon	146003780	146003803	.	+	.	ID=g6931.t1.exon1;Parent=g6931.t1;
OX451215.1_Phasia_obesa_genome_assembly,_chromosome:_1	AUGUSTUS	intron	146003804	146003946	1	+	.	ID=g6931.t1.intron1;Parent=g6931.t1;
OX451215.1_Phasia_obesa_genome_assembly,_chromosome:_1	AUGUSTUS	CDS	146003947	146003968	1	+	0	ID=g6931.t1.CDS2;Parent=g6931.t1;
OX451215.1_Phasia_obesa_genome_assembly,_chromosome:_1	AUGUSTUS	exon	146003947	146003968	.	+	.	ID=g6931.t1.exon2;Parent=g6931.t1;
OX451215.1_Phasia_obesa_genome_assembly,_chromosome:_1	AUGUSTUS	intron	146003969	146004254	1	+	.	ID=g6931.t1.intron2;Parent=g6931.t1;
OX451215.1_Phasia_obesa_genome_assembly,_chromosome:_1	AUGUSTUS	CDS	146004255	146004356	1	+	2	ID=g6931.t1.CDS3;Parent=g6931.t1;
OX451215.1_Phasia_obesa_genome_assembly,_chromosome:_1	AUGUSTUS	exon	146004255	146004356	.	+	.	ID=g6931.t1.exon3;Parent=g6931.t1;
OX451215.1_Phasia_obesa_genome_assembly,_chromosome:_1	AUGUSTUS	intron	146004357	146004442	1	+	.	ID=g6931.t1.intron3;Parent=g6931.t1;
OX451215.1_Phasia_obesa_genome_assembly,_chromosome:_1	AUGUSTUS	CDS	146004443	146004588	1	+	2	ID=g6931.t1.CDS4;Parent=g6931.t1;
OX451215.1_Phasia_obesa_genome_assembly,_chromosome:_1	AUGUSTUS	exon	146004443	146004588	.	+	.	ID=g6931.t1.exon4;Parent=g6931.t1;
OX451215.1_Phasia_obesa_genome_assembly,_chromosome:_1	AUGUSTUS	stop_codon	146004586	146004588	.	+	0	ID=g6931.t1.stop1;Parent=g6931.t1;
OX451215.1_Phasia_obesa_genome_assembly,_chromosome:_1	AUGUSTUS	gene	146016279	146017229	.	+	.	ID=g6932;
OX451215.1_Phasia_obesa_genome_assembly,_chromosome:_1	AUGUSTUS	mRNA	146016279	146017229	1	+	.	ID=g6932.t1;Parent=g6932;
OX451215.1_Phasia_obesa_genome_assembly,_chromosome:_1	AUGUSTUS	start_codon	146016279	146016281	.	+	0	ID=g6932.t1.start1;Parent=g6932.t1;
OX451215.1_Phasia_obesa_genome_assembly,_chromosome:_1	AUGUSTUS	CDS	146016279	146017229	1	+	0	ID=g6932.t1.CDS1;Parent=g6932.t1;
OX451215.1_Phasia_obesa_genome_assembly,_chromosome:_1	AUGUSTUS	exon	146016279	146017229	.	+	.	ID=g6932.t1.exon1;Parent=g6932.t1;
OX451215.1_Phasia_obesa_genome_assembly,_chromosome:_1	AUGUSTUS	stop_codon	146017227	146017229	.	+	0	ID=g6932.t1.stop1;Parent=g6932.t1;
OX451215.1_Phasia_obesa_genome_assembly,_chromosome:_1	AUGUSTUS	gene	146017366	146021175	.	+	.	ID=g6933;
OX451215.1_Phasia_obesa_genome_assembly,_chromosome:_1	AUGUSTUS	mRNA	146017366	146021175	1	+	.	ID=g6933.t1;Parent=g6933;
OX451215.1_Phasia_obesa_genome_assembly,_chromosome:_1	AUGUSTUS	start_codon	146017366	146017368	.	+	0	ID=g6933.t1.start1;Parent=g6933.t1;
OX451215.1_Phasia_obesa_genome_assembly,_chromosome:_1	AUGUSTUS	CDS	146017366	146017549	1	+	0	ID=g6933.t1.CDS1;Parent=g6933.t1;
OX451215.1_Phasia_obesa_genome_assembly,_chromosome:_1	AUGUSTUS	exon	146017366	146017549	.	+	.	ID=g6933.t1.exon1;Parent=g6933.t1;
OX451215.1_Phasia_obesa_genome_assembly,_chromosome:_1	AUGUSTUS	intron	146017550	146018941	1	+	.	ID=g6933.t1.intron1;Parent=g6933.t1;
OX451215.1_Phasia_obesa_genome_assembly,_chromosome:_1	AUGUSTUS	CDS	146018942	146019066	1	+	2	ID=g6933.t1.CDS2;Parent=g6933.t1;
OX451215.1_Phasia_obesa_genome_assembly,_chromosome:_1	AUGUSTUS	exon	146018942	146019066	.	+	.	ID=g6933.t1.exon2;Parent=g6933.t1;
OX451215.1_Phasia_obesa_genome_assembly,_chromosome:_1	AUGUSTUS	intron	146019067	146019121	1	+	.	ID=g6933.t1.intron2;Parent=g6933.t1;
OX451215.1_Phasia_obesa_genome_assembly,_chromosome:_1	AUGUSTUS	CDS	146019122	146019298	1	+	0	ID=g6933.t1.CDS3;Parent=g6933.t1;
OX451215.1_Phasia_obesa_genome_assembly,_chromosome:_1	AUGUSTUS	exon	146019122	146019298	.	+	.	ID=g6933.t1.exon3;Parent=g6933.t1;
OX451215.1_Phasia_obesa_genome_assembly,_chromosome:_1	AUGUSTUS	intron	146019299	146019379	1	+	.	ID=g6933.t1.intron3;Parent=g6933.t1;
OX451215.1_Phasia_obesa_genome_assembly,_chromosome:_1	AUGUSTUS	CDS	146019380	146020086	1	+	0	ID=g6933.t1.CDS4;Parent=g6933.t1;
OX451215.1_Phasia_obesa_genome_assembly,_chromosome:_1	AUGUSTUS	exon	146019380	146020086	.	+	.	ID=g6933.t1.exon4;Parent=g6933.t1;
OX451215.1_Phasia_obesa_genome_assembly,_chromosome:_1	AUGUSTUS	intron	146020087	146020169	1	+	.	ID=g6933.t1.intron4;Parent=g6933.t1;
OX451215.1_Phasia_obesa_genome_assembly,_chromosome:_1	AUGUSTUS	CDS	146020170	146021175	1	+	1	ID=g6933.t1.CDS5;Parent=g6933.t1;
OX451215.1_Phasia_obesa_genome_assembly,_chromosome:_1	AUGUSTUS	exon	146020170	146021175	.	+	.	ID=g6933.t1.exon5;Parent=g6933.t1;
OX451215.1_Phasia_obesa_genome_assembly,_chromosome:_1	AUGUSTUS	stop_codon	146021173	146021175	.	+	0	ID=g6933.t1.stop1;Parent=g6933.t1;
OX451215.1_Phasia_obesa_genome_assembly,_chromosome:_1	AUGUSTUS	gene	146048679	146049134	.	+	.	ID=g6934;
OX451215.1_Phasia_obesa_genome_assembly,_chromosome:_1	AUGUSTUS	mRNA	146048679	146049134	0.79	+	.	ID=g6934.t1;Parent=g6934;
OX451215.1_Phasia_obesa_genome_assembly,_chromosome:_1	AUGUSTUS	start_codon	146048679	146048681	.	+	0	ID=g6934.t1.start1;Parent=g6934.t1;
OX451215.1_Phasia_obesa_genome_assembly,_chromosome:_1	AUGUSTUS	CDS	146048679	146048883	0.83	+	0	ID=g6934.t1.CDS1;Parent=g6934.t1;
OX451215.1_Phasia_obesa_genome_assembly,_chromosome:_1	AUGUSTUS	exon	146048679	146048883	.	+	.	ID=g6934.t1.exon1;Parent=g6934.t1;
OX451215.1_Phasia_obesa_genome_assembly,_chromosome:_1	AUGUSTUS	intron	146048884	146048940	0.79	+	.	ID=g6934.t1.intron1;Parent=g6934.t1;
OX451215.1_Phasia_obesa_genome_assembly,_chromosome:_1	AUGUSTUS	CDS	146048941	146049134	0.79	+	2	ID=g6934.t1.CDS2;Parent=g6934.t1;
OX451215.1_Phasia_obesa_genome_assembly,_chromosome:_1	AUGUSTUS	exon	146048941	146049134	.	+	.	ID=g6934.t1.exon2;Parent=g6934.t1;
OX451215.1_Phasia_obesa_genome_assembly,_chromosome:_1	AUGUSTUS	stop_codon	146049132	146049134	.	+	0	ID=g6934.t1.stop1;Parent=g6934.t1;
OX451215.1_Phasia_obesa_genome_assembly,_chromosome:_1	AUGUSTUS	gene	146060058	146061181	.	-	.	ID=g6935;
OX451215.1_Phasia_obesa_genome_assembly,_chromosome:_1	AUGUSTUS	mRNA	146060345	146061181	1	-	.	ID=g6935.t1;Parent=g6935;
OX451215.1_Phasia_obesa_genome_assembly,_chromosome:_1	AUGUSTUS	stop_codon	146060345	146060347	.	-	0	ID=g6935.t1.stop1;Parent=g6935.t1;
OX451215.1_Phasia_obesa_genome_assembly,_chromosome:_1	AUGUSTUS	CDS	146060345	146061181	1	-	0	ID=g6935.t1.CDS1;Parent=g6935.t1;
OX451215.1_Phasia_obesa_genome_assembly,_chromosome:_1	AUGUSTUS	exon	146060345	146061181	.	-	.	ID=g6935.t1.exon1;Parent=g6935.t1;
OX451215.1_Phasia_obesa_genome_assembly,_chromosome:_1	AUGUSTUS	start_codon	146061179	146061181	.	-	0	ID=g6935.t1.start1;Parent=g6935.t1;
OX451215.1_Phasia_obesa_genome_assembly,_chromosome:_1	AUGUSTUS	mRNA	146060058	146061181	0.89	-	.	ID=g6935.t2;Parent=g6935;
OX451215.1_Phasia_obesa_genome_assembly,_chromosome:_1	AUGUSTUS	stop_codon	146060058	146060060	.	-	0	ID=g6935.t2.stop1;Parent=g6935.t2;
OX451215.1_Phasia_obesa_genome_assembly,_chromosome:_1	AUGUSTUS	CDS	146060058	146060146	0.9	-	2	ID=g6935.t2.CDS1;Parent=g6935.t2;
OX451215.1_Phasia_obesa_genome_assembly,_chromosome:_1	AUGUSTUS	exon	146060058	146060146	.	-	.	ID=g6935.t2.exon1;Parent=g6935.t2;
OX451215.1_Phasia_obesa_genome_assembly,_chromosome:_1	AUGUSTUS	intron	146060147	146060412	0.89	-	.	ID=g6935.t2.intron1;Parent=g6935.t2;
OX451215.1_Phasia_obesa_genome_assembly,_chromosome:_1	AUGUSTUS	CDS	146060413	146061181	0.93	-	0	ID=g6935.t2.CDS2;Parent=g6935.t2;
OX451215.1_Phasia_obesa_genome_assembly,_chromosome:_1	AUGUSTUS	exon	146060413	146061181	.	-	.	ID=g6935.t2.exon2;Parent=g6935.t2;
OX451215.1_Phasia_obesa_genome_assembly,_chromosome:_1	AUGUSTUS	start_codon	146061179	146061181	.	-	0	ID=g6935.t2.start1;Parent=g6935.t2;
OX451215.1_Phasia_obesa_genome_assembly,_chromosome:_1	AUGUSTUS	gene	146062645	146064139	.	-	.	ID=g6936;
OX451215.1_Phasia_obesa_genome_assembly,_chromosome:_1	AUGUSTUS	mRNA	146062645	146064139	1	-	.	ID=g6936.t1;Parent=g6936;
OX451215.1_Phasia_obesa_genome_assembly,_chromosome:_1	AUGUSTUS	stop_codon	146062645	146062647	.	-	0	ID=g6936.t1.stop1;Parent=g6936.t1;
OX451215.1_Phasia_obesa_genome_assembly,_chromosome:_1	AUGUSTUS	CDS	146062645	146063482	1	-	1	ID=g6936.t1.CDS1;Parent=g6936.t1;
OX451215.1_Phasia_obesa_genome_assembly,_chromosome:_1	AUGUSTUS	exon	146062645	146063482	.	-	.	ID=g6936.t1.exon1;Parent=g6936.t1;
OX451215.1_Phasia_obesa_genome_assembly,_chromosome:_1	AUGUSTUS	intron	146063483	146063546	1	-	.	ID=g6936.t1.intron1;Parent=g6936.t1;
OX451215.1_Phasia_obesa_genome_assembly,_chromosome:_1	AUGUSTUS	CDS	146063547	146063904	1	-	2	ID=g6936.t1.CDS2;Parent=g6936.t1;
OX451215.1_Phasia_obesa_genome_assembly,_chromosome:_1	AUGUSTUS	exon	146063547	146063904	.	-	.	ID=g6936.t1.exon2;Parent=g6936.t1;
OX451215.1_Phasia_obesa_genome_assembly,_chromosome:_1	AUGUSTUS	intron	146063905	146063970	1	-	.	ID=g6936.t1.intron2;Parent=g6936.t1;
OX451215.1_Phasia_obesa_genome_assembly,_chromosome:_1	AUGUSTUS	CDS	146063971	146064139	1	-	0	ID=g6936.t1.CDS3;Parent=g6936.t1;
OX451215.1_Phasia_obesa_genome_assembly,_chromosome:_1	AUGUSTUS	exon	146063971	146064139	.	-	.	ID=g6936.t1.exon3;Parent=g6936.t1;
OX451215.1_Phasia_obesa_genome_assembly,_chromosome:_1	AUGUSTUS	start_codon	146064137	146064139	.	-	0	ID=g6936.t1.start1;Parent=g6936.t1;
OX451215.1_Phasia_obesa_genome_assembly,_chromosome:_1	AUGUSTUS	gene	146069658	146073351	.	-	.	ID=g6937;
OX451215.1_Phasia_obesa_genome_assembly,_chromosome:_1	AUGUSTUS	mRNA	146069658	146073351	0.56	-	.	ID=g6937.t1;Parent=g6937;
OX451215.1_Phasia_obesa_genome_assembly,_chromosome:_1	AUGUSTUS	stop_codon	146069658	146069660	.	-	0	ID=g6937.t1.stop1;Parent=g6937.t1;
OX451215.1_Phasia_obesa_genome_assembly,_chromosome:_1	AUGUSTUS	CDS	146069658	146069745	0.62	-	1	ID=g6937.t1.CDS1;Parent=g6937.t1;
OX451215.1_Phasia_obesa_genome_assembly,_chromosome:_1	AUGUSTUS	exon	146069658	146069745	.	-	.	ID=g6937.t1.exon1;Parent=g6937.t1;
OX451215.1_Phasia_obesa_genome_assembly,_chromosome:_1	AUGUSTUS	intron	146069746	146069804	0.58	-	.	ID=g6937.t1.intron1;Parent=g6937.t1;
OX451215.1_Phasia_obesa_genome_assembly,_chromosome:_1	AUGUSTUS	CDS	146069805	146069938	0.57	-	0	ID=g6937.t1.CDS2;Parent=g6937.t1;
OX451215.1_Phasia_obesa_genome_assembly,_chromosome:_1	AUGUSTUS	exon	146069805	146069938	.	-	.	ID=g6937.t1.exon2;Parent=g6937.t1;
OX451215.1_Phasia_obesa_genome_assembly,_chromosome:_1	AUGUSTUS	intron	146069939	146071983	0.57	-	.	ID=g6937.t1.intron2;Parent=g6937.t1;
OX451215.1_Phasia_obesa_genome_assembly,_chromosome:_1	AUGUSTUS	CDS	146071984	146073351	0.57	-	0	ID=g6937.t1.CDS3;Parent=g6937.t1;
OX451215.1_Phasia_obesa_genome_assembly,_chromosome:_1	AUGUSTUS	exon	146071984	146073351	.	-	.	ID=g6937.t1.exon3;Parent=g6937.t1;
OX451215.1_Phasia_obesa_genome_assembly,_chromosome:_1	AUGUSTUS	start_codon	146073349	146073351	.	-	0	ID=g6937.t1.start1;Parent=g6937.t1;
OX451215.1_Phasia_obesa_genome_assembly,_chromosome:_1	AUGUSTUS	gene	146095519	146095809	.	-	.	ID=g6938;
OX451215.1_Phasia_obesa_genome_assembly,_chromosome:_1	AUGUSTUS	mRNA	146095519	146095809	0.99	-	.	ID=g6938.t1;Parent=g6938;
OX451215.1_Phasia_obesa_genome_assembly,_chromosome:_1	AUGUSTUS	stop_codon	146095519	146095521	.	-	0	ID=g6938.t1.stop1;Parent=g6938.t1;
OX451215.1_Phasia_obesa_genome_assembly,_chromosome:_1	AUGUSTUS	CDS	146095519	146095602	0.99	-	0	ID=g6938.t1.CDS1;Parent=g6938.t1;
OX451215.1_Phasia_obesa_genome_assembly,_chromosome:_1	AUGUSTUS	exon	146095519	146095602	.	-	.	ID=g6938.t1.exon1;Parent=g6938.t1;
OX451215.1_Phasia_obesa_genome_assembly,_chromosome:_1	AUGUSTUS	intron	146095603	146095668	1	-	.	ID=g6938.t1.intron1;Parent=g6938.t1;
OX451215.1_Phasia_obesa_genome_assembly,_chromosome:_1	AUGUSTUS	CDS	146095669	146095809	1	-	0	ID=g6938.t1.CDS2;Parent=g6938.t1;
OX451215.1_Phasia_obesa_genome_assembly,_chromosome:_1	AUGUSTUS	exon	146095669	146095809	.	-	.	ID=g6938.t1.exon2;Parent=g6938.t1;
OX451215.1_Phasia_obesa_genome_assembly,_chromosome:_1	AUGUSTUS	start_codon	146095807	146095809	.	-	0	ID=g6938.t1.start1;Parent=g6938.t1;
OX451215.1_Phasia_obesa_genome_assembly,_chromosome:_1	AUGUSTUS	gene	146096841	146097341	.	-	.	ID=g6939;
OX451215.1_Phasia_obesa_genome_assembly,_chromosome:_1	AUGUSTUS	mRNA	146096841	146097341	1	-	.	ID=g6939.t1;Parent=g6939;
OX451215.1_Phasia_obesa_genome_assembly,_chromosome:_1	AUGUSTUS	stop_codon	146096841	146096843	.	-	0	ID=g6939.t1.stop1;Parent=g6939.t1;
OX451215.1_Phasia_obesa_genome_assembly,_chromosome:_1	AUGUSTUS	CDS	146096841	146097341	1	-	0	ID=g6939.t1.CDS1;Parent=g6939.t1;
OX451215.1_Phasia_obesa_genome_assembly,_chromosome:_1	AUGUSTUS	exon	146096841	146097341	.	-	.	ID=g6939.t1.exon1;Parent=g6939.t1;
OX451215.1_Phasia_obesa_genome_assembly,_chromosome:_1	AUGUSTUS	start_codon	146097339	146097341	.	-	0	ID=g6939.t1.start1;Parent=g6939.t1;
OX451215.1_Phasia_obesa_genome_assembly,_chromosome:_1	AUGUSTUS	gene	146113252	146116083	.	+	.	ID=g6940;
OX451215.1_Phasia_obesa_genome_assembly,_chromosome:_1	AUGUSTUS	mRNA	146113252	146116083	1	+	.	ID=g6940.t1;Parent=g6940;
OX451215.1_Phasia_obesa_genome_assembly,_chromosome:_1	AUGUSTUS	start_codon	146113252	146113254	.	+	0	ID=g6940.t1.start1;Parent=g6940.t1;
OX451215.1_Phasia_obesa_genome_assembly,_chromosome:_1	AUGUSTUS	CDS	146113252	146113395	1	+	0	ID=g6940.t1.CDS1;Parent=g6940.t1;
OX451215.1_Phasia_obesa_genome_assembly,_chromosome:_1	AUGUSTUS	exon	146113252	146113395	.	+	.	ID=g6940.t1.exon1;Parent=g6940.t1;
OX451215.1_Phasia_obesa_genome_assembly,_chromosome:_1	AUGUSTUS	intron	146113396	146113463	1	+	.	ID=g6940.t1.intron1;Parent=g6940.t1;
OX451215.1_Phasia_obesa_genome_assembly,_chromosome:_1	AUGUSTUS	CDS	146113464	146113679	1	+	0	ID=g6940.t1.CDS2;Parent=g6940.t1;
OX451215.1_Phasia_obesa_genome_assembly,_chromosome:_1	AUGUSTUS	exon	146113464	146113679	.	+	.	ID=g6940.t1.exon2;Parent=g6940.t1;
OX451215.1_Phasia_obesa_genome_assembly,_chromosome:_1	AUGUSTUS	intron	146113680	146113901	1	+	.	ID=g6940.t1.intron2;Parent=g6940.t1;
OX451215.1_Phasia_obesa_genome_assembly,_chromosome:_1	AUGUSTUS	CDS	146113902	146114111	1	+	0	ID=g6940.t1.CDS3;Parent=g6940.t1;
OX451215.1_Phasia_obesa_genome_assembly,_chromosome:_1	AUGUSTUS	exon	146113902	146114111	.	+	.	ID=g6940.t1.exon3;Parent=g6940.t1;
OX451215.1_Phasia_obesa_genome_assembly,_chromosome:_1	AUGUSTUS	intron	146114112	146115789	1	+	.	ID=g6940.t1.intron3;Parent=g6940.t1;
OX451215.1_Phasia_obesa_genome_assembly,_chromosome:_1	AUGUSTUS	CDS	146115790	146116083	1	+	0	ID=g6940.t1.CDS4;Parent=g6940.t1;
OX451215.1_Phasia_obesa_genome_assembly,_chromosome:_1	AUGUSTUS	exon	146115790	146116083	.	+	.	ID=g6940.t1.exon4;Parent=g6940.t1;
OX451215.1_Phasia_obesa_genome_assembly,_chromosome:_1	AUGUSTUS	stop_codon	146116081	146116083	.	+	0	ID=g6940.t1.stop1;Parent=g6940.t1;
OX451215.1_Phasia_obesa_genome_assembly,_chromosome:_1	AUGUSTUS	mRNA	146113252	146116083	1	+	.	ID=g6940.t2;Parent=g6940;
OX451215.1_Phasia_obesa_genome_assembly,_chromosome:_1	AUGUSTUS	start_codon	146113252	146113254	.	+	0	ID=g6940.t2.start1;Parent=g6940.t2;
OX451215.1_Phasia_obesa_genome_assembly,_chromosome:_1	AUGUSTUS	CDS	146113252	146113395	1	+	0	ID=g6940.t2.CDS1;Parent=g6940.t2;
OX451215.1_Phasia_obesa_genome_assembly,_chromosome:_1	AUGUSTUS	exon	146113252	146113395	.	+	.	ID=g6940.t2.exon1;Parent=g6940.t2;
OX451215.1_Phasia_obesa_genome_assembly,_chromosome:_1	AUGUSTUS	intron	146113396	146113463	1	+	.	ID=g6940.t2.intron1;Parent=g6940.t2;
OX451215.1_Phasia_obesa_genome_assembly,_chromosome:_1	AUGUSTUS	CDS	146113464	146113661	1	+	0	ID=g6940.t2.CDS2;Parent=g6940.t2;
OX451215.1_Phasia_obesa_genome_assembly,_chromosome:_1	AUGUSTUS	exon	146113464	146113661	.	+	.	ID=g6940.t2.exon2;Parent=g6940.t2;
OX451215.1_Phasia_obesa_genome_assembly,_chromosome:_1	AUGUSTUS	intron	146113662	146113901	1	+	.	ID=g6940.t2.intron2;Parent=g6940.t2;
OX451215.1_Phasia_obesa_genome_assembly,_chromosome:_1	AUGUSTUS	CDS	146113902	146114111	1	+	0	ID=g6940.t2.CDS3;Parent=g6940.t2;
OX451215.1_Phasia_obesa_genome_assembly,_chromosome:_1	AUGUSTUS	exon	146113902	146114111	.	+	.	ID=g6940.t2.exon3;Parent=g6940.t2;
OX451215.1_Phasia_obesa_genome_assembly,_chromosome:_1	AUGUSTUS	intron	146114112	146115789	1	+	.	ID=g6940.t2.intron3;Parent=g6940.t2;
OX451215.1_Phasia_obesa_genome_assembly,_chromosome:_1	AUGUSTUS	CDS	146115790	146116083	1	+	0	ID=g6940.t2.CDS4;Parent=g6940.t2;
OX451215.1_Phasia_obesa_genome_assembly,_chromosome:_1	AUGUSTUS	exon	146115790	146116083	.	+	.	ID=g6940.t2.exon4;Parent=g6940.t2;
OX451215.1_Phasia_obesa_genome_assembly,_chromosome:_1	AUGUSTUS	stop_codon	146116081	146116083	.	+	0	ID=g6940.t2.stop1;Parent=g6940.t2;
OX451215.1_Phasia_obesa_genome_assembly,_chromosome:_1	GeneMark.hmm3	mRNA	146113252	146116083	.	+	.	ID=g6940.t3;Parent=g6940;
OX451215.1_Phasia_obesa_genome_assembly,_chromosome:_1	GeneMark.hmm3	start_codon	146113252	146113254	.	+	0	ID=g6940.t3.start1;Parent=g6940.t3;
OX451215.1_Phasia_obesa_genome_assembly,_chromosome:_1	GeneMark.hmm3	CDS	146113252	146113395	.	+	0	ID=g6940.t3.CDS1;Parent=g6940.t3;
OX451215.1_Phasia_obesa_genome_assembly,_chromosome:_1	GeneMark.hmm3	exon	146113252	146113395	0	+	.	ID=g6940.t3.exon1;Parent=g6940.t3;
OX451215.1_Phasia_obesa_genome_assembly,_chromosome:_1	GeneMark.hmm3	intron	146113396	146113463	.	+	0	ID=g6940.t3.intron1;Parent=g6940.t3;
OX451215.1_Phasia_obesa_genome_assembly,_chromosome:_1	GeneMark.hmm3	CDS	146113464	146114111	.	+	0	ID=g6940.t3.CDS2;Parent=g6940.t3;
OX451215.1_Phasia_obesa_genome_assembly,_chromosome:_1	GeneMark.hmm3	exon	146113464	146114111	0	+	.	ID=g6940.t3.exon2;Parent=g6940.t3;
OX451215.1_Phasia_obesa_genome_assembly,_chromosome:_1	GeneMark.hmm3	intron	146114112	146115789	.	+	0	ID=g6940.t3.intron2;Parent=g6940.t3;
OX451215.1_Phasia_obesa_genome_assembly,_chromosome:_1	GeneMark.hmm3	CDS	146115790	146116083	.	+	0	ID=g6940.t3.CDS3;Parent=g6940.t3;
OX451215.1_Phasia_obesa_genome_assembly,_chromosome:_1	GeneMark.hmm3	exon	146115790	146116083	0	+	.	ID=g6940.t3.exon3;Parent=g6940.t3;
OX451215.1_Phasia_obesa_genome_assembly,_chromosome:_1	GeneMark.hmm3	stop_codon	146116081	146116083	.	+	0	ID=g6940.t3.stop1;Parent=g6940.t3;
OX451215.1_Phasia_obesa_genome_assembly,_chromosome:_1	AUGUSTUS	gene	146138510	146139373	.	+	.	ID=g6941;
OX451215.1_Phasia_obesa_genome_assembly,_chromosome:_1	AUGUSTUS	mRNA	146138510	146139373	0.46	+	.	ID=g6941.t1;Parent=g6941;
OX451215.1_Phasia_obesa_genome_assembly,_chromosome:_1	AUGUSTUS	start_codon	146138510	146138512	.	+	0	ID=g6941.t1.start1;Parent=g6941.t1;
OX451215.1_Phasia_obesa_genome_assembly,_chromosome:_1	AUGUSTUS	CDS	146138510	146138662	1	+	0	ID=g6941.t1.CDS1;Parent=g6941.t1;
OX451215.1_Phasia_obesa_genome_assembly,_chromosome:_1	AUGUSTUS	exon	146138510	146138662	.	+	.	ID=g6941.t1.exon1;Parent=g6941.t1;
OX451215.1_Phasia_obesa_genome_assembly,_chromosome:_1	AUGUSTUS	intron	146138663	146138714	1	+	.	ID=g6941.t1.intron1;Parent=g6941.t1;
OX451215.1_Phasia_obesa_genome_assembly,_chromosome:_1	AUGUSTUS	CDS	146138715	146139097	0.48	+	0	ID=g6941.t1.CDS2;Parent=g6941.t1;
OX451215.1_Phasia_obesa_genome_assembly,_chromosome:_1	AUGUSTUS	exon	146138715	146139097	.	+	.	ID=g6941.t1.exon2;Parent=g6941.t1;
OX451215.1_Phasia_obesa_genome_assembly,_chromosome:_1	AUGUSTUS	intron	146139098	146139210	0.46	+	.	ID=g6941.t1.intron2;Parent=g6941.t1;
OX451215.1_Phasia_obesa_genome_assembly,_chromosome:_1	AUGUSTUS	CDS	146139211	146139373	0.86	+	1	ID=g6941.t1.CDS3;Parent=g6941.t1;
OX451215.1_Phasia_obesa_genome_assembly,_chromosome:_1	AUGUSTUS	exon	146139211	146139373	.	+	.	ID=g6941.t1.exon3;Parent=g6941.t1;
OX451215.1_Phasia_obesa_genome_assembly,_chromosome:_1	AUGUSTUS	stop_codon	146139371	146139373	.	+	0	ID=g6941.t1.stop1;Parent=g6941.t1;
OX451215.1_Phasia_obesa_genome_assembly,_chromosome:_1	AUGUSTUS	gene	146139505	146140827	.	-	.	ID=g6942;
OX451215.1_Phasia_obesa_genome_assembly,_chromosome:_1	AUGUSTUS	mRNA	146139505	146140827	1	-	.	ID=g6942.t1;Parent=g6942;
OX451215.1_Phasia_obesa_genome_assembly,_chromosome:_1	AUGUSTUS	stop_codon	146139505	146139507	.	-	0	ID=g6942.t1.stop1;Parent=g6942.t1;
OX451215.1_Phasia_obesa_genome_assembly,_chromosome:_1	AUGUSTUS	CDS	146139505	146139883	1	-	1	ID=g6942.t1.CDS1;Parent=g6942.t1;
OX451215.1_Phasia_obesa_genome_assembly,_chromosome:_1	AUGUSTUS	exon	146139505	146139883	.	-	.	ID=g6942.t1.exon1;Parent=g6942.t1;
OX451215.1_Phasia_obesa_genome_assembly,_chromosome:_1	AUGUSTUS	intron	146139884	146139954	1	-	.	ID=g6942.t1.intron1;Parent=g6942.t1;
OX451215.1_Phasia_obesa_genome_assembly,_chromosome:_1	AUGUSTUS	CDS	146139955	146140082	1	-	0	ID=g6942.t1.CDS2;Parent=g6942.t1;
OX451215.1_Phasia_obesa_genome_assembly,_chromosome:_1	AUGUSTUS	exon	146139955	146140082	.	-	.	ID=g6942.t1.exon2;Parent=g6942.t1;
OX451215.1_Phasia_obesa_genome_assembly,_chromosome:_1	AUGUSTUS	intron	146140083	146140237	1	-	.	ID=g6942.t1.intron2;Parent=g6942.t1;
OX451215.1_Phasia_obesa_genome_assembly,_chromosome:_1	AUGUSTUS	CDS	146140238	146140676	1	-	1	ID=g6942.t1.CDS3;Parent=g6942.t1;
OX451215.1_Phasia_obesa_genome_assembly,_chromosome:_1	AUGUSTUS	exon	146140238	146140676	.	-	.	ID=g6942.t1.exon3;Parent=g6942.t1;
OX451215.1_Phasia_obesa_genome_assembly,_chromosome:_1	AUGUSTUS	intron	146140677	146140729	1	-	.	ID=g6942.t1.intron3;Parent=g6942.t1;
OX451215.1_Phasia_obesa_genome_assembly,_chromosome:_1	AUGUSTUS	CDS	146140730	146140827	1	-	0	ID=g6942.t1.CDS4;Parent=g6942.t1;
OX451215.1_Phasia_obesa_genome_assembly,_chromosome:_1	AUGUSTUS	exon	146140730	146140827	.	-	.	ID=g6942.t1.exon4;Parent=g6942.t1;
OX451215.1_Phasia_obesa_genome_assembly,_chromosome:_1	AUGUSTUS	start_codon	146140825	146140827	.	-	0	ID=g6942.t1.start1;Parent=g6942.t1;
OX451215.1_Phasia_obesa_genome_assembly,_chromosome:_1	AUGUSTUS	mRNA	146139505	146140827	0.81	-	.	ID=g6942.t2;Parent=g6942;
OX451215.1_Phasia_obesa_genome_assembly,_chromosome:_1	AUGUSTUS	stop_codon	146139505	146139507	.	-	0	ID=g6942.t2.stop1;Parent=g6942.t2;
OX451215.1_Phasia_obesa_genome_assembly,_chromosome:_1	AUGUSTUS	CDS	146139505	146139650	1	-	2	ID=g6942.t2.CDS1;Parent=g6942.t2;
OX451215.1_Phasia_obesa_genome_assembly,_chromosome:_1	AUGUSTUS	exon	146139505	146139650	.	-	.	ID=g6942.t2.exon1;Parent=g6942.t2;
OX451215.1_Phasia_obesa_genome_assembly,_chromosome:_1	AUGUSTUS	intron	146139651	146140042	0.81	-	.	ID=g6942.t2.intron1;Parent=g6942.t2;
OX451215.1_Phasia_obesa_genome_assembly,_chromosome:_1	AUGUSTUS	CDS	146140043	146140082	0.81	-	0	ID=g6942.t2.CDS2;Parent=g6942.t2;
OX451215.1_Phasia_obesa_genome_assembly,_chromosome:_1	AUGUSTUS	exon	146140043	146140082	.	-	.	ID=g6942.t2.exon2;Parent=g6942.t2;
OX451215.1_Phasia_obesa_genome_assembly,_chromosome:_1	AUGUSTUS	intron	146140083	146140237	1	-	.	ID=g6942.t2.intron2;Parent=g6942.t2;
OX451215.1_Phasia_obesa_genome_assembly,_chromosome:_1	AUGUSTUS	CDS	146140238	146140676	1	-	1	ID=g6942.t2.CDS3;Parent=g6942.t2;
OX451215.1_Phasia_obesa_genome_assembly,_chromosome:_1	AUGUSTUS	exon	146140238	146140676	.	-	.	ID=g6942.t2.exon3;Parent=g6942.t2;
OX451215.1_Phasia_obesa_genome_assembly,_chromosome:_1	AUGUSTUS	intron	146140677	146140729	1	-	.	ID=g6942.t2.intron3;Parent=g6942.t2;
OX451215.1_Phasia_obesa_genome_assembly,_chromosome:_1	AUGUSTUS	CDS	146140730	146140827	1	-	0	ID=g6942.t2.CDS4;Parent=g6942.t2;
OX451215.1_Phasia_obesa_genome_assembly,_chromosome:_1	AUGUSTUS	exon	146140730	146140827	.	-	.	ID=g6942.t2.exon4;Parent=g6942.t2;
OX451215.1_Phasia_obesa_genome_assembly,_chromosome:_1	AUGUSTUS	start_codon	146140825	146140827	.	-	0	ID=g6942.t2.start1;Parent=g6942.t2;
OX451215.1_Phasia_obesa_genome_assembly,_chromosome:_1	AUGUSTUS	gene	146211400	146212302	.	+	.	ID=g6943;
OX451215.1_Phasia_obesa_genome_assembly,_chromosome:_1	AUGUSTUS	mRNA	146211400	146212302	1	+	.	ID=g6943.t1;Parent=g6943;
OX451215.1_Phasia_obesa_genome_assembly,_chromosome:_1	AUGUSTUS	start_codon	146211400	146211402	.	+	0	ID=g6943.t1.start1;Parent=g6943.t1;
OX451215.1_Phasia_obesa_genome_assembly,_chromosome:_1	AUGUSTUS	CDS	146211400	146212302	1	+	0	ID=g6943.t1.CDS1;Parent=g6943.t1;
OX451215.1_Phasia_obesa_genome_assembly,_chromosome:_1	AUGUSTUS	exon	146211400	146212302	.	+	.	ID=g6943.t1.exon1;Parent=g6943.t1;
OX451215.1_Phasia_obesa_genome_assembly,_chromosome:_1	AUGUSTUS	stop_codon	146212300	146212302	.	+	0	ID=g6943.t1.stop1;Parent=g6943.t1;
OX451215.1_Phasia_obesa_genome_assembly,_chromosome:_1	AUGUSTUS	gene	146212490	146215522	.	+	.	ID=g6944;
OX451215.1_Phasia_obesa_genome_assembly,_chromosome:_1	AUGUSTUS	mRNA	146213216	146215522	1	+	.	ID=g6944.t1;Parent=g6944;
OX451215.1_Phasia_obesa_genome_assembly,_chromosome:_1	AUGUSTUS	start_codon	146213216	146213218	.	+	0	ID=g6944.t1.start1;Parent=g6944.t1;
OX451215.1_Phasia_obesa_genome_assembly,_chromosome:_1	AUGUSTUS	CDS	146213216	146215522	1	+	0	ID=g6944.t1.CDS1;Parent=g6944.t1;
OX451215.1_Phasia_obesa_genome_assembly,_chromosome:_1	AUGUSTUS	exon	146213216	146215522	.	+	.	ID=g6944.t1.exon1;Parent=g6944.t1;
OX451215.1_Phasia_obesa_genome_assembly,_chromosome:_1	AUGUSTUS	stop_codon	146215520	146215522	.	+	0	ID=g6944.t1.stop1;Parent=g6944.t1;
OX451215.1_Phasia_obesa_genome_assembly,_chromosome:_1	AUGUSTUS	mRNA	146212490	146215522	0.94	+	.	ID=g6944.t2;Parent=g6944;
OX451215.1_Phasia_obesa_genome_assembly,_chromosome:_1	AUGUSTUS	start_codon	146212490	146212492	.	+	0	ID=g6944.t2.start1;Parent=g6944.t2;
OX451215.1_Phasia_obesa_genome_assembly,_chromosome:_1	AUGUSTUS	CDS	146212490	146212852	1	+	0	ID=g6944.t2.CDS1;Parent=g6944.t2;
OX451215.1_Phasia_obesa_genome_assembly,_chromosome:_1	AUGUSTUS	exon	146212490	146212852	.	+	.	ID=g6944.t2.exon1;Parent=g6944.t2;
OX451215.1_Phasia_obesa_genome_assembly,_chromosome:_1	AUGUSTUS	intron	146212853	146212927	0.94	+	.	ID=g6944.t2.intron1;Parent=g6944.t2;
OX451215.1_Phasia_obesa_genome_assembly,_chromosome:_1	AUGUSTUS	CDS	146212928	146215522	0.94	+	0	ID=g6944.t2.CDS2;Parent=g6944.t2;
OX451215.1_Phasia_obesa_genome_assembly,_chromosome:_1	AUGUSTUS	exon	146212928	146215522	.	+	.	ID=g6944.t2.exon2;Parent=g6944.t2;
OX451215.1_Phasia_obesa_genome_assembly,_chromosome:_1	AUGUSTUS	stop_codon	146215520	146215522	.	+	0	ID=g6944.t2.stop1;Parent=g6944.t2;
OX451215.1_Phasia_obesa_genome_assembly,_chromosome:_1	AUGUSTUS	mRNA	146212490	146212885	0.85	+	.	ID=g6944.t3;Parent=g6944;
OX451215.1_Phasia_obesa_genome_assembly,_chromosome:_1	AUGUSTUS	start_codon	146212490	146212492	.	+	0	ID=g6944.t3.start1;Parent=g6944.t3;
OX451215.1_Phasia_obesa_genome_assembly,_chromosome:_1	AUGUSTUS	CDS	146212490	146212885	0.85	+	0	ID=g6944.t3.CDS1;Parent=g6944.t3;
OX451215.1_Phasia_obesa_genome_assembly,_chromosome:_1	AUGUSTUS	exon	146212490	146212885	.	+	.	ID=g6944.t3.exon1;Parent=g6944.t3;
OX451215.1_Phasia_obesa_genome_assembly,_chromosome:_1	AUGUSTUS	stop_codon	146212883	146212885	.	+	0	ID=g6944.t3.stop1;Parent=g6944.t3;
OX451215.1_Phasia_obesa_genome_assembly,_chromosome:_1	AUGUSTUS	gene	146229128	146230087	.	-	.	ID=g6945;
OX451215.1_Phasia_obesa_genome_assembly,_chromosome:_1	AUGUSTUS	mRNA	146229128	146230087	0.55	-	.	ID=g6945.t1;Parent=g6945;
OX451215.1_Phasia_obesa_genome_assembly,_chromosome:_1	AUGUSTUS	stop_codon	146229128	146229130	.	-	0	ID=g6945.t1.stop1;Parent=g6945.t1;
OX451215.1_Phasia_obesa_genome_assembly,_chromosome:_1	AUGUSTUS	CDS	146229128	146229403	0.58	-	0	ID=g6945.t1.CDS1;Parent=g6945.t1;
OX451215.1_Phasia_obesa_genome_assembly,_chromosome:_1	AUGUSTUS	exon	146229128	146229403	.	-	.	ID=g6945.t1.exon1;Parent=g6945.t1;
OX451215.1_Phasia_obesa_genome_assembly,_chromosome:_1	AUGUSTUS	intron	146229404	146230051	0.55	-	.	ID=g6945.t1.intron1;Parent=g6945.t1;
OX451215.1_Phasia_obesa_genome_assembly,_chromosome:_1	AUGUSTUS	CDS	146230052	146230087	0.55	-	0	ID=g6945.t1.CDS2;Parent=g6945.t1;
OX451215.1_Phasia_obesa_genome_assembly,_chromosome:_1	AUGUSTUS	exon	146230052	146230087	.	-	.	ID=g6945.t1.exon2;Parent=g6945.t1;
OX451215.1_Phasia_obesa_genome_assembly,_chromosome:_1	AUGUSTUS	start_codon	146230085	146230087	.	-	0	ID=g6945.t1.start1;Parent=g6945.t1;
OX451215.1_Phasia_obesa_genome_assembly,_chromosome:_1	AUGUSTUS	gene	146278073	146280531	.	+	.	ID=g6946;
OX451215.1_Phasia_obesa_genome_assembly,_chromosome:_1	AUGUSTUS	mRNA	146278073	146280531	1	+	.	ID=g6946.t1;Parent=g6946;
OX451215.1_Phasia_obesa_genome_assembly,_chromosome:_1	AUGUSTUS	start_codon	146278073	146278075	.	+	0	ID=g6946.t1.start1;Parent=g6946.t1;
OX451215.1_Phasia_obesa_genome_assembly,_chromosome:_1	AUGUSTUS	CDS	146278073	146278215	1	+	0	ID=g6946.t1.CDS1;Parent=g6946.t1;
OX451215.1_Phasia_obesa_genome_assembly,_chromosome:_1	AUGUSTUS	exon	146278073	146278215	.	+	.	ID=g6946.t1.exon1;Parent=g6946.t1;
OX451215.1_Phasia_obesa_genome_assembly,_chromosome:_1	AUGUSTUS	intron	146278216	146280239	1	+	.	ID=g6946.t1.intron1;Parent=g6946.t1;
OX451215.1_Phasia_obesa_genome_assembly,_chromosome:_1	AUGUSTUS	CDS	146280240	146280531	1	+	1	ID=g6946.t1.CDS2;Parent=g6946.t1;
OX451215.1_Phasia_obesa_genome_assembly,_chromosome:_1	AUGUSTUS	exon	146280240	146280531	.	+	.	ID=g6946.t1.exon2;Parent=g6946.t1;
OX451215.1_Phasia_obesa_genome_assembly,_chromosome:_1	AUGUSTUS	stop_codon	146280529	146280531	.	+	0	ID=g6946.t1.stop1;Parent=g6946.t1;
OX451215.1_Phasia_obesa_genome_assembly,_chromosome:_1	AUGUSTUS	gene	146285385	146395482	.	+	.	ID=g6947;
OX451215.1_Phasia_obesa_genome_assembly,_chromosome:_1	AUGUSTUS	mRNA	146285385	146395482	1	+	.	ID=g6947.t1;Parent=g6947;
OX451215.1_Phasia_obesa_genome_assembly,_chromosome:_1	AUGUSTUS	start_codon	146285385	146285387	.	+	0	ID=g6947.t1.start1;Parent=g6947.t1;
OX451215.1_Phasia_obesa_genome_assembly,_chromosome:_1	AUGUSTUS	CDS	146285385	146285657	1	+	0	ID=g6947.t1.CDS1;Parent=g6947.t1;
OX451215.1_Phasia_obesa_genome_assembly,_chromosome:_1	AUGUSTUS	exon	146285385	146285657	.	+	.	ID=g6947.t1.exon1;Parent=g6947.t1;
OX451215.1_Phasia_obesa_genome_assembly,_chromosome:_1	AUGUSTUS	intron	146285658	146325711	1	+	.	ID=g6947.t1.intron1;Parent=g6947.t1;
OX451215.1_Phasia_obesa_genome_assembly,_chromosome:_1	AUGUSTUS	CDS	146325712	146326052	1	+	0	ID=g6947.t1.CDS2;Parent=g6947.t1;
OX451215.1_Phasia_obesa_genome_assembly,_chromosome:_1	AUGUSTUS	exon	146325712	146326052	.	+	.	ID=g6947.t1.exon2;Parent=g6947.t1;
OX451215.1_Phasia_obesa_genome_assembly,_chromosome:_1	AUGUSTUS	intron	146326053	146326112	1	+	.	ID=g6947.t1.intron2;Parent=g6947.t1;
OX451215.1_Phasia_obesa_genome_assembly,_chromosome:_1	AUGUSTUS	CDS	146326113	146326320	1	+	1	ID=g6947.t1.CDS3;Parent=g6947.t1;
OX451215.1_Phasia_obesa_genome_assembly,_chromosome:_1	AUGUSTUS	exon	146326113	146326320	.	+	.	ID=g6947.t1.exon3;Parent=g6947.t1;
OX451215.1_Phasia_obesa_genome_assembly,_chromosome:_1	AUGUSTUS	intron	146326321	146326384	1	+	.	ID=g6947.t1.intron3;Parent=g6947.t1;
OX451215.1_Phasia_obesa_genome_assembly,_chromosome:_1	AUGUSTUS	CDS	146326385	146327202	1	+	0	ID=g6947.t1.CDS4;Parent=g6947.t1;
OX451215.1_Phasia_obesa_genome_assembly,_chromosome:_1	AUGUSTUS	exon	146326385	146327202	.	+	.	ID=g6947.t1.exon4;Parent=g6947.t1;
OX451215.1_Phasia_obesa_genome_assembly,_chromosome:_1	AUGUSTUS	intron	146327203	146341270	1	+	.	ID=g6947.t1.intron4;Parent=g6947.t1;
OX451215.1_Phasia_obesa_genome_assembly,_chromosome:_1	AUGUSTUS	CDS	146341271	146341485	1	+	1	ID=g6947.t1.CDS5;Parent=g6947.t1;
OX451215.1_Phasia_obesa_genome_assembly,_chromosome:_1	AUGUSTUS	exon	146341271	146341485	.	+	.	ID=g6947.t1.exon5;Parent=g6947.t1;
OX451215.1_Phasia_obesa_genome_assembly,_chromosome:_1	AUGUSTUS	intron	146341486	146354853	1	+	.	ID=g6947.t1.intron5;Parent=g6947.t1;
OX451215.1_Phasia_obesa_genome_assembly,_chromosome:_1	AUGUSTUS	CDS	146354854	146355134	1	+	2	ID=g6947.t1.CDS6;Parent=g6947.t1;
OX451215.1_Phasia_obesa_genome_assembly,_chromosome:_1	AUGUSTUS	exon	146354854	146355134	.	+	.	ID=g6947.t1.exon6;Parent=g6947.t1;
OX451215.1_Phasia_obesa_genome_assembly,_chromosome:_1	AUGUSTUS	intron	146355135	146355939	1	+	.	ID=g6947.t1.intron6;Parent=g6947.t1;
OX451215.1_Phasia_obesa_genome_assembly,_chromosome:_1	AUGUSTUS	CDS	146355940	146356098	1	+	0	ID=g6947.t1.CDS7;Parent=g6947.t1;
OX451215.1_Phasia_obesa_genome_assembly,_chromosome:_1	AUGUSTUS	exon	146355940	146356098	.	+	.	ID=g6947.t1.exon7;Parent=g6947.t1;
OX451215.1_Phasia_obesa_genome_assembly,_chromosome:_1	AUGUSTUS	intron	146356099	146356166	1	+	.	ID=g6947.t1.intron7;Parent=g6947.t1;
OX451215.1_Phasia_obesa_genome_assembly,_chromosome:_1	AUGUSTUS	CDS	146356167	146356532	1	+	0	ID=g6947.t1.CDS8;Parent=g6947.t1;
OX451215.1_Phasia_obesa_genome_assembly,_chromosome:_1	AUGUSTUS	exon	146356167	146356532	.	+	.	ID=g6947.t1.exon8;Parent=g6947.t1;
OX451215.1_Phasia_obesa_genome_assembly,_chromosome:_1	AUGUSTUS	intron	146356533	146356596	1	+	.	ID=g6947.t1.intron8;Parent=g6947.t1;
OX451215.1_Phasia_obesa_genome_assembly,_chromosome:_1	AUGUSTUS	CDS	146356597	146356857	1	+	0	ID=g6947.t1.CDS9;Parent=g6947.t1;
OX451215.1_Phasia_obesa_genome_assembly,_chromosome:_1	AUGUSTUS	exon	146356597	146356857	.	+	.	ID=g6947.t1.exon9;Parent=g6947.t1;
OX451215.1_Phasia_obesa_genome_assembly,_chromosome:_1	AUGUSTUS	intron	146356858	146367102	1	+	.	ID=g6947.t1.intron9;Parent=g6947.t1;
OX451215.1_Phasia_obesa_genome_assembly,_chromosome:_1	AUGUSTUS	CDS	146367103	146367272	1	+	0	ID=g6947.t1.CDS10;Parent=g6947.t1;
OX451215.1_Phasia_obesa_genome_assembly,_chromosome:_1	AUGUSTUS	exon	146367103	146367272	.	+	.	ID=g6947.t1.exon10;Parent=g6947.t1;
OX451215.1_Phasia_obesa_genome_assembly,_chromosome:_1	AUGUSTUS	intron	146367273	146385199	1	+	.	ID=g6947.t1.intron10;Parent=g6947.t1;
OX451215.1_Phasia_obesa_genome_assembly,_chromosome:_1	AUGUSTUS	CDS	146385200	146385378	1	+	1	ID=g6947.t1.CDS11;Parent=g6947.t1;
OX451215.1_Phasia_obesa_genome_assembly,_chromosome:_1	AUGUSTUS	exon	146385200	146385378	.	+	.	ID=g6947.t1.exon11;Parent=g6947.t1;
OX451215.1_Phasia_obesa_genome_assembly,_chromosome:_1	AUGUSTUS	intron	146385379	146395390	1	+	.	ID=g6947.t1.intron11;Parent=g6947.t1;
OX451215.1_Phasia_obesa_genome_assembly,_chromosome:_1	AUGUSTUS	CDS	146395391	146395482	1	+	2	ID=g6947.t1.CDS12;Parent=g6947.t1;
OX451215.1_Phasia_obesa_genome_assembly,_chromosome:_1	AUGUSTUS	exon	146395391	146395482	.	+	.	ID=g6947.t1.exon12;Parent=g6947.t1;
OX451215.1_Phasia_obesa_genome_assembly,_chromosome:_1	AUGUSTUS	stop_codon	146395480	146395482	.	+	0	ID=g6947.t1.stop1;Parent=g6947.t1;
OX451215.1_Phasia_obesa_genome_assembly,_chromosome:_1	AUGUSTUS	gene	146433560	146434115	.	+	.	ID=g6948;
OX451215.1_Phasia_obesa_genome_assembly,_chromosome:_1	AUGUSTUS	mRNA	146433560	146434115	0.59	+	.	ID=g6948.t1;Parent=g6948;
OX451215.1_Phasia_obesa_genome_assembly,_chromosome:_1	AUGUSTUS	start_codon	146433560	146433562	.	+	0	ID=g6948.t1.start1;Parent=g6948.t1;
OX451215.1_Phasia_obesa_genome_assembly,_chromosome:_1	AUGUSTUS	CDS	146433560	146433581	0.72	+	0	ID=g6948.t1.CDS1;Parent=g6948.t1;
OX451215.1_Phasia_obesa_genome_assembly,_chromosome:_1	AUGUSTUS	exon	146433560	146433581	.	+	.	ID=g6948.t1.exon1;Parent=g6948.t1;
OX451215.1_Phasia_obesa_genome_assembly,_chromosome:_1	AUGUSTUS	intron	146433582	146433708	0.72	+	.	ID=g6948.t1.intron1;Parent=g6948.t1;
OX451215.1_Phasia_obesa_genome_assembly,_chromosome:_1	AUGUSTUS	CDS	146433709	146434115	0.7	+	2	ID=g6948.t1.CDS2;Parent=g6948.t1;
OX451215.1_Phasia_obesa_genome_assembly,_chromosome:_1	AUGUSTUS	exon	146433709	146434115	.	+	.	ID=g6948.t1.exon2;Parent=g6948.t1;
OX451215.1_Phasia_obesa_genome_assembly,_chromosome:_1	AUGUSTUS	stop_codon	146434113	146434115	.	+	0	ID=g6948.t1.stop1;Parent=g6948.t1;
OX451215.1_Phasia_obesa_genome_assembly,_chromosome:_1	AUGUSTUS	gene	146434786	146435219	.	+	.	ID=g6949;
OX451215.1_Phasia_obesa_genome_assembly,_chromosome:_1	AUGUSTUS	mRNA	146434786	146435219	0.88	+	.	ID=g6949.t1;Parent=g6949;
OX451215.1_Phasia_obesa_genome_assembly,_chromosome:_1	AUGUSTUS	start_codon	146434786	146434788	.	+	0	ID=g6949.t1.start1;Parent=g6949.t1;
OX451215.1_Phasia_obesa_genome_assembly,_chromosome:_1	AUGUSTUS	CDS	146434786	146434833	0.95	+	0	ID=g6949.t1.CDS1;Parent=g6949.t1;
OX451215.1_Phasia_obesa_genome_assembly,_chromosome:_1	AUGUSTUS	exon	146434786	146434833	.	+	.	ID=g6949.t1.exon1;Parent=g6949.t1;
OX451215.1_Phasia_obesa_genome_assembly,_chromosome:_1	AUGUSTUS	intron	146434834	146434940	0.88	+	.	ID=g6949.t1.intron1;Parent=g6949.t1;
OX451215.1_Phasia_obesa_genome_assembly,_chromosome:_1	AUGUSTUS	CDS	146434941	146435219	0.92	+	0	ID=g6949.t1.CDS2;Parent=g6949.t1;
OX451215.1_Phasia_obesa_genome_assembly,_chromosome:_1	AUGUSTUS	exon	146434941	146435219	.	+	.	ID=g6949.t1.exon2;Parent=g6949.t1;
OX451215.1_Phasia_obesa_genome_assembly,_chromosome:_1	AUGUSTUS	stop_codon	146435217	146435219	.	+	0	ID=g6949.t1.stop1;Parent=g6949.t1;
OX451215.1_Phasia_obesa_genome_assembly,_chromosome:_1	AUGUSTUS	gene	146435275	146468282	.	+	.	ID=g6950;
OX451215.1_Phasia_obesa_genome_assembly,_chromosome:_1	AUGUSTUS	mRNA	146435275	146468282	.	+	.	ID=g6950.t1;Parent=g6950;
OX451215.1_Phasia_obesa_genome_assembly,_chromosome:_1	AUGUSTUS	start_codon	146435275	146435277	.	+	0	ID=g6950.t1.start1;Parent=g6950.t1;
OX451215.1_Phasia_obesa_genome_assembly,_chromosome:_1	AUGUSTUS	CDS	146435275	146435878	0.99	+	0	ID=g6950.t1.CDS1;Parent=g6950.t1;
OX451215.1_Phasia_obesa_genome_assembly,_chromosome:_1	AUGUSTUS	exon	146435275	146435878	.	+	.	ID=g6950.t1.exon1;Parent=g6950.t1;
OX451215.1_Phasia_obesa_genome_assembly,_chromosome:_1	AUGUSTUS	intron	146435879	146441533	0.99	+	.	ID=g6950.t1.intron1;Parent=g6950.t1;
OX451215.1_Phasia_obesa_genome_assembly,_chromosome:_1	AUGUSTUS	CDS	146441534	146441929	0.99	+	2	ID=g6950.t1.CDS2;Parent=g6950.t1;
OX451215.1_Phasia_obesa_genome_assembly,_chromosome:_1	AUGUSTUS	exon	146441534	146441929	.	+	.	ID=g6950.t1.exon2;Parent=g6950.t1;
OX451215.1_Phasia_obesa_genome_assembly,_chromosome:_1	AUGUSTUS	intron	146441930	146468085	0.01	+	.	ID=g6950.t1.intron2;Parent=g6950.t1;
OX451215.1_Phasia_obesa_genome_assembly,_chromosome:_1	AUGUSTUS	CDS	146468086	146468282	0.01	+	2	ID=g6950.t1.CDS3;Parent=g6950.t1;
OX451215.1_Phasia_obesa_genome_assembly,_chromosome:_1	AUGUSTUS	exon	146468086	146468282	.	+	.	ID=g6950.t1.exon3;Parent=g6950.t1;
OX451215.1_Phasia_obesa_genome_assembly,_chromosome:_1	AUGUSTUS	stop_codon	146468280	146468282	.	+	0	ID=g6950.t1.stop1;Parent=g6950.t1;
OX451215.1_Phasia_obesa_genome_assembly,_chromosome:_1	AUGUSTUS	gene	146566510	146566804	.	+	.	ID=g6951;
OX451215.1_Phasia_obesa_genome_assembly,_chromosome:_1	AUGUSTUS	mRNA	146566510	146566804	1	+	.	ID=g6951.t1;Parent=g6951;
OX451215.1_Phasia_obesa_genome_assembly,_chromosome:_1	AUGUSTUS	start_codon	146566510	146566512	.	+	0	ID=g6951.t1.start1;Parent=g6951.t1;
OX451215.1_Phasia_obesa_genome_assembly,_chromosome:_1	AUGUSTUS	CDS	146566510	146566675	1	+	0	ID=g6951.t1.CDS1;Parent=g6951.t1;
OX451215.1_Phasia_obesa_genome_assembly,_chromosome:_1	AUGUSTUS	exon	146566510	146566675	.	+	.	ID=g6951.t1.exon1;Parent=g6951.t1;
OX451215.1_Phasia_obesa_genome_assembly,_chromosome:_1	AUGUSTUS	intron	146566676	146566730	1	+	.	ID=g6951.t1.intron1;Parent=g6951.t1;
OX451215.1_Phasia_obesa_genome_assembly,_chromosome:_1	AUGUSTUS	CDS	146566731	146566804	1	+	2	ID=g6951.t1.CDS2;Parent=g6951.t1;
OX451215.1_Phasia_obesa_genome_assembly,_chromosome:_1	AUGUSTUS	exon	146566731	146566804	.	+	.	ID=g6951.t1.exon2;Parent=g6951.t1;
OX451215.1_Phasia_obesa_genome_assembly,_chromosome:_1	AUGUSTUS	stop_codon	146566802	146566804	.	+	0	ID=g6951.t1.stop1;Parent=g6951.t1;
OX451215.1_Phasia_obesa_genome_assembly,_chromosome:_1	AUGUSTUS	gene	146567564	146567949	.	+	.	ID=g6952;
OX451215.1_Phasia_obesa_genome_assembly,_chromosome:_1	AUGUSTUS	mRNA	146567564	146567949	0.71	+	.	ID=g6952.t1;Parent=g6952;
OX451215.1_Phasia_obesa_genome_assembly,_chromosome:_1	AUGUSTUS	start_codon	146567564	146567566	.	+	0	ID=g6952.t1.start1;Parent=g6952.t1;
OX451215.1_Phasia_obesa_genome_assembly,_chromosome:_1	AUGUSTUS	CDS	146567564	146567652	0.71	+	0	ID=g6952.t1.CDS1;Parent=g6952.t1;
OX451215.1_Phasia_obesa_genome_assembly,_chromosome:_1	AUGUSTUS	exon	146567564	146567652	.	+	.	ID=g6952.t1.exon1;Parent=g6952.t1;
OX451215.1_Phasia_obesa_genome_assembly,_chromosome:_1	AUGUSTUS	intron	146567653	146567714	0.78	+	.	ID=g6952.t1.intron1;Parent=g6952.t1;
OX451215.1_Phasia_obesa_genome_assembly,_chromosome:_1	AUGUSTUS	CDS	146567715	146567949	0.97	+	1	ID=g6952.t1.CDS2;Parent=g6952.t1;
OX451215.1_Phasia_obesa_genome_assembly,_chromosome:_1	AUGUSTUS	exon	146567715	146567949	.	+	.	ID=g6952.t1.exon2;Parent=g6952.t1;
OX451215.1_Phasia_obesa_genome_assembly,_chromosome:_1	AUGUSTUS	stop_codon	146567947	146567949	.	+	0	ID=g6952.t1.stop1;Parent=g6952.t1;
OX451215.1_Phasia_obesa_genome_assembly,_chromosome:_1	AUGUSTUS	gene	146575504	146576262	.	-	.	ID=g6953;
OX451215.1_Phasia_obesa_genome_assembly,_chromosome:_1	AUGUSTUS	mRNA	146575504	146575878	0.71	-	.	ID=g6953.t1;Parent=g6953;
OX451215.1_Phasia_obesa_genome_assembly,_chromosome:_1	AUGUSTUS	stop_codon	146575504	146575506	.	-	0	ID=g6953.t1.stop1;Parent=g6953.t1;
OX451215.1_Phasia_obesa_genome_assembly,_chromosome:_1	AUGUSTUS	CDS	146575504	146575878	0.71	-	0	ID=g6953.t1.CDS1;Parent=g6953.t1;
OX451215.1_Phasia_obesa_genome_assembly,_chromosome:_1	AUGUSTUS	exon	146575504	146575878	.	-	.	ID=g6953.t1.exon1;Parent=g6953.t1;
OX451215.1_Phasia_obesa_genome_assembly,_chromosome:_1	AUGUSTUS	start_codon	146575876	146575878	.	-	0	ID=g6953.t1.start1;Parent=g6953.t1;
OX451215.1_Phasia_obesa_genome_assembly,_chromosome:_1	AUGUSTUS	mRNA	146575504	146576262	0.42	-	.	ID=g6953.t2;Parent=g6953;
OX451215.1_Phasia_obesa_genome_assembly,_chromosome:_1	AUGUSTUS	stop_codon	146575504	146575506	.	-	0	ID=g6953.t2.stop1;Parent=g6953.t2;
OX451215.1_Phasia_obesa_genome_assembly,_chromosome:_1	AUGUSTUS	CDS	146575504	146576262	0.42	-	0	ID=g6953.t2.CDS1;Parent=g6953.t2;
OX451215.1_Phasia_obesa_genome_assembly,_chromosome:_1	AUGUSTUS	exon	146575504	146576262	.	-	.	ID=g6953.t2.exon1;Parent=g6953.t2;
OX451215.1_Phasia_obesa_genome_assembly,_chromosome:_1	AUGUSTUS	start_codon	146576260	146576262	.	-	0	ID=g6953.t2.start1;Parent=g6953.t2;
OX451215.1_Phasia_obesa_genome_assembly,_chromosome:_1	AUGUSTUS	gene	146576521	146576787	.	-	.	ID=g6954;
OX451215.1_Phasia_obesa_genome_assembly,_chromosome:_1	AUGUSTUS	mRNA	146576521	146576787	0.88	-	.	ID=g6954.t1;Parent=g6954;
OX451215.1_Phasia_obesa_genome_assembly,_chromosome:_1	AUGUSTUS	stop_codon	146576521	146576523	.	-	0	ID=g6954.t1.stop1;Parent=g6954.t1;
OX451215.1_Phasia_obesa_genome_assembly,_chromosome:_1	AUGUSTUS	CDS	146576521	146576787	0.88	-	0	ID=g6954.t1.CDS1;Parent=g6954.t1;
OX451215.1_Phasia_obesa_genome_assembly,_chromosome:_1	AUGUSTUS	exon	146576521	146576787	.	-	.	ID=g6954.t1.exon1;Parent=g6954.t1;
OX451215.1_Phasia_obesa_genome_assembly,_chromosome:_1	AUGUSTUS	start_codon	146576785	146576787	.	-	0	ID=g6954.t1.start1;Parent=g6954.t1;
OX451215.1_Phasia_obesa_genome_assembly,_chromosome:_1	AUGUSTUS	gene	146576816	146577937	.	-	.	ID=g6955;
OX451215.1_Phasia_obesa_genome_assembly,_chromosome:_1	AUGUSTUS	mRNA	146576816	146577937	0.99	-	.	ID=g6955.t1;Parent=g6955;
OX451215.1_Phasia_obesa_genome_assembly,_chromosome:_1	AUGUSTUS	stop_codon	146576816	146576818	.	-	0	ID=g6955.t1.stop1;Parent=g6955.t1;
OX451215.1_Phasia_obesa_genome_assembly,_chromosome:_1	AUGUSTUS	CDS	146576816	146577937	0.99	-	0	ID=g6955.t1.CDS1;Parent=g6955.t1;
OX451215.1_Phasia_obesa_genome_assembly,_chromosome:_1	AUGUSTUS	exon	146576816	146577937	.	-	.	ID=g6955.t1.exon1;Parent=g6955.t1;
OX451215.1_Phasia_obesa_genome_assembly,_chromosome:_1	AUGUSTUS	start_codon	146577935	146577937	.	-	0	ID=g6955.t1.start1;Parent=g6955.t1;
OX451215.1_Phasia_obesa_genome_assembly,_chromosome:_1	AUGUSTUS	gene	146577967	146578698	.	-	.	ID=g6956;
OX451215.1_Phasia_obesa_genome_assembly,_chromosome:_1	AUGUSTUS	mRNA	146577967	146578698	0.45	-	.	ID=g6956.t1;Parent=g6956;
OX451215.1_Phasia_obesa_genome_assembly,_chromosome:_1	AUGUSTUS	stop_codon	146577967	146577969	.	-	0	ID=g6956.t1.stop1;Parent=g6956.t1;
OX451215.1_Phasia_obesa_genome_assembly,_chromosome:_1	AUGUSTUS	CDS	146577967	146578206	0.49	-	0	ID=g6956.t1.CDS1;Parent=g6956.t1;
OX451215.1_Phasia_obesa_genome_assembly,_chromosome:_1	AUGUSTUS	exon	146577967	146578206	.	-	.	ID=g6956.t1.exon1;Parent=g6956.t1;
OX451215.1_Phasia_obesa_genome_assembly,_chromosome:_1	AUGUSTUS	intron	146578207	146578641	0.45	-	.	ID=g6956.t1.intron1;Parent=g6956.t1;
OX451215.1_Phasia_obesa_genome_assembly,_chromosome:_1	AUGUSTUS	CDS	146578642	146578698	0.46	-	0	ID=g6956.t1.CDS2;Parent=g6956.t1;
OX451215.1_Phasia_obesa_genome_assembly,_chromosome:_1	AUGUSTUS	exon	146578642	146578698	.	-	.	ID=g6956.t1.exon2;Parent=g6956.t1;
OX451215.1_Phasia_obesa_genome_assembly,_chromosome:_1	AUGUSTUS	start_codon	146578696	146578698	.	-	0	ID=g6956.t1.start1;Parent=g6956.t1;
OX451215.1_Phasia_obesa_genome_assembly,_chromosome:_1	AUGUSTUS	gene	146578731	146580038	.	-	.	ID=g6957;
OX451215.1_Phasia_obesa_genome_assembly,_chromosome:_1	AUGUSTUS	mRNA	146578731	146580038	1	-	.	ID=g6957.t1;Parent=g6957;
OX451215.1_Phasia_obesa_genome_assembly,_chromosome:_1	AUGUSTUS	stop_codon	146578731	146578733	.	-	0	ID=g6957.t1.stop1;Parent=g6957.t1;
OX451215.1_Phasia_obesa_genome_assembly,_chromosome:_1	AUGUSTUS	CDS	146578731	146580038	1	-	0	ID=g6957.t1.CDS1;Parent=g6957.t1;
OX451215.1_Phasia_obesa_genome_assembly,_chromosome:_1	AUGUSTUS	exon	146578731	146580038	.	-	.	ID=g6957.t1.exon1;Parent=g6957.t1;
OX451215.1_Phasia_obesa_genome_assembly,_chromosome:_1	AUGUSTUS	start_codon	146580036	146580038	.	-	0	ID=g6957.t1.start1;Parent=g6957.t1;
OX451215.1_Phasia_obesa_genome_assembly,_chromosome:_1	AUGUSTUS	mRNA	146578731	146580038	0.37	-	.	ID=g6957.t2;Parent=g6957;
OX451215.1_Phasia_obesa_genome_assembly,_chromosome:_1	AUGUSTUS	stop_codon	146578731	146578733	.	-	0	ID=g6957.t2.stop1;Parent=g6957.t2;
OX451215.1_Phasia_obesa_genome_assembly,_chromosome:_1	AUGUSTUS	CDS	146578731	146579075	0.5	-	0	ID=g6957.t2.CDS1;Parent=g6957.t2;
OX451215.1_Phasia_obesa_genome_assembly,_chromosome:_1	AUGUSTUS	exon	146578731	146579075	.	-	.	ID=g6957.t2.exon1;Parent=g6957.t2;
OX451215.1_Phasia_obesa_genome_assembly,_chromosome:_1	AUGUSTUS	intron	146579076	146579462	0.37	-	.	ID=g6957.t2.intron1;Parent=g6957.t2;
OX451215.1_Phasia_obesa_genome_assembly,_chromosome:_1	AUGUSTUS	CDS	146579463	146580038	0.58	-	0	ID=g6957.t2.CDS2;Parent=g6957.t2;
OX451215.1_Phasia_obesa_genome_assembly,_chromosome:_1	AUGUSTUS	exon	146579463	146580038	.	-	.	ID=g6957.t2.exon2;Parent=g6957.t2;
OX451215.1_Phasia_obesa_genome_assembly,_chromosome:_1	AUGUSTUS	start_codon	146580036	146580038	.	-	0	ID=g6957.t2.start1;Parent=g6957.t2;
OX451215.1_Phasia_obesa_genome_assembly,_chromosome:_1	AUGUSTUS	gene	146587042	146588046	.	+	.	ID=g6958;
OX451215.1_Phasia_obesa_genome_assembly,_chromosome:_1	AUGUSTUS	mRNA	146587042	146588046	0.99	+	.	ID=g6958.t1;Parent=g6958;
OX451215.1_Phasia_obesa_genome_assembly,_chromosome:_1	AUGUSTUS	start_codon	146587042	146587044	.	+	0	ID=g6958.t1.start1;Parent=g6958.t1;
OX451215.1_Phasia_obesa_genome_assembly,_chromosome:_1	AUGUSTUS	CDS	146587042	146587229	1	+	0	ID=g6958.t1.CDS1;Parent=g6958.t1;
OX451215.1_Phasia_obesa_genome_assembly,_chromosome:_1	AUGUSTUS	exon	146587042	146587229	.	+	.	ID=g6958.t1.exon1;Parent=g6958.t1;
OX451215.1_Phasia_obesa_genome_assembly,_chromosome:_1	AUGUSTUS	intron	146587230	146588009	0.99	+	.	ID=g6958.t1.intron1;Parent=g6958.t1;
OX451215.1_Phasia_obesa_genome_assembly,_chromosome:_1	AUGUSTUS	CDS	146588010	146588046	0.99	+	1	ID=g6958.t1.CDS2;Parent=g6958.t1;
OX451215.1_Phasia_obesa_genome_assembly,_chromosome:_1	AUGUSTUS	exon	146588010	146588046	.	+	.	ID=g6958.t1.exon2;Parent=g6958.t1;
OX451215.1_Phasia_obesa_genome_assembly,_chromosome:_1	AUGUSTUS	stop_codon	146588044	146588046	.	+	0	ID=g6958.t1.stop1;Parent=g6958.t1;
OX451215.1_Phasia_obesa_genome_assembly,_chromosome:_1	AUGUSTUS	gene	146590193	146590697	.	+	.	ID=g6959;
OX451215.1_Phasia_obesa_genome_assembly,_chromosome:_1	AUGUSTUS	mRNA	146590193	146590697	0.76	+	.	ID=g6959.t1;Parent=g6959;
OX451215.1_Phasia_obesa_genome_assembly,_chromosome:_1	AUGUSTUS	start_codon	146590193	146590195	.	+	0	ID=g6959.t1.start1;Parent=g6959.t1;
OX451215.1_Phasia_obesa_genome_assembly,_chromosome:_1	AUGUSTUS	CDS	146590193	146590528	0.76	+	0	ID=g6959.t1.CDS1;Parent=g6959.t1;
OX451215.1_Phasia_obesa_genome_assembly,_chromosome:_1	AUGUSTUS	exon	146590193	146590528	.	+	.	ID=g6959.t1.exon1;Parent=g6959.t1;
OX451215.1_Phasia_obesa_genome_assembly,_chromosome:_1	AUGUSTUS	intron	146590529	146590646	0.76	+	.	ID=g6959.t1.intron1;Parent=g6959.t1;
OX451215.1_Phasia_obesa_genome_assembly,_chromosome:_1	AUGUSTUS	CDS	146590647	146590697	0.99	+	0	ID=g6959.t1.CDS2;Parent=g6959.t1;
OX451215.1_Phasia_obesa_genome_assembly,_chromosome:_1	AUGUSTUS	exon	146590647	146590697	.	+	.	ID=g6959.t1.exon2;Parent=g6959.t1;
OX451215.1_Phasia_obesa_genome_assembly,_chromosome:_1	AUGUSTUS	stop_codon	146590695	146590697	.	+	0	ID=g6959.t1.stop1;Parent=g6959.t1;
OX451215.1_Phasia_obesa_genome_assembly,_chromosome:_1	AUGUSTUS	gene	146619939	146621212	.	+	.	ID=g6960;
OX451215.1_Phasia_obesa_genome_assembly,_chromosome:_1	AUGUSTUS	mRNA	146619939	146621212	1	+	.	ID=g6960.t1;Parent=g6960;
OX451215.1_Phasia_obesa_genome_assembly,_chromosome:_1	AUGUSTUS	start_codon	146619939	146619941	.	+	0	ID=g6960.t1.start1;Parent=g6960.t1;
OX451215.1_Phasia_obesa_genome_assembly,_chromosome:_1	AUGUSTUS	CDS	146619939	146620075	1	+	0	ID=g6960.t1.CDS1;Parent=g6960.t1;
OX451215.1_Phasia_obesa_genome_assembly,_chromosome:_1	AUGUSTUS	exon	146619939	146620075	.	+	.	ID=g6960.t1.exon1;Parent=g6960.t1;
OX451215.1_Phasia_obesa_genome_assembly,_chromosome:_1	AUGUSTUS	intron	146620076	146620133	1	+	.	ID=g6960.t1.intron1;Parent=g6960.t1;
OX451215.1_Phasia_obesa_genome_assembly,_chromosome:_1	AUGUSTUS	CDS	146620134	146620422	1	+	1	ID=g6960.t1.CDS2;Parent=g6960.t1;
OX451215.1_Phasia_obesa_genome_assembly,_chromosome:_1	AUGUSTUS	exon	146620134	146620422	.	+	.	ID=g6960.t1.exon2;Parent=g6960.t1;
OX451215.1_Phasia_obesa_genome_assembly,_chromosome:_1	AUGUSTUS	intron	146620423	146620478	1	+	.	ID=g6960.t1.intron2;Parent=g6960.t1;
OX451215.1_Phasia_obesa_genome_assembly,_chromosome:_1	AUGUSTUS	CDS	146620479	146620821	1	+	0	ID=g6960.t1.CDS3;Parent=g6960.t1;
OX451215.1_Phasia_obesa_genome_assembly,_chromosome:_1	AUGUSTUS	exon	146620479	146620821	.	+	.	ID=g6960.t1.exon3;Parent=g6960.t1;
OX451215.1_Phasia_obesa_genome_assembly,_chromosome:_1	AUGUSTUS	intron	146620822	146620883	1	+	.	ID=g6960.t1.intron3;Parent=g6960.t1;
OX451215.1_Phasia_obesa_genome_assembly,_chromosome:_1	AUGUSTUS	CDS	146620884	146621212	1	+	2	ID=g6960.t1.CDS4;Parent=g6960.t1;
OX451215.1_Phasia_obesa_genome_assembly,_chromosome:_1	AUGUSTUS	exon	146620884	146621212	.	+	.	ID=g6960.t1.exon4;Parent=g6960.t1;
OX451215.1_Phasia_obesa_genome_assembly,_chromosome:_1	AUGUSTUS	stop_codon	146621210	146621212	.	+	0	ID=g6960.t1.stop1;Parent=g6960.t1;
OX451215.1_Phasia_obesa_genome_assembly,_chromosome:_1	AUGUSTUS	gene	146625297	146626166	.	-	.	ID=g6961;
OX451215.1_Phasia_obesa_genome_assembly,_chromosome:_1	AUGUSTUS	mRNA	146625297	146626166	1	-	.	ID=g6961.t1;Parent=g6961;
OX451215.1_Phasia_obesa_genome_assembly,_chromosome:_1	AUGUSTUS	stop_codon	146625297	146625299	.	-	0	ID=g6961.t1.stop1;Parent=g6961.t1;
OX451215.1_Phasia_obesa_genome_assembly,_chromosome:_1	AUGUSTUS	CDS	146625297	146625749	1	-	0	ID=g6961.t1.CDS1;Parent=g6961.t1;
OX451215.1_Phasia_obesa_genome_assembly,_chromosome:_1	AUGUSTUS	exon	146625297	146625749	.	-	.	ID=g6961.t1.exon1;Parent=g6961.t1;
OX451215.1_Phasia_obesa_genome_assembly,_chromosome:_1	AUGUSTUS	intron	146625750	146625822	1	-	.	ID=g6961.t1.intron1;Parent=g6961.t1;
OX451215.1_Phasia_obesa_genome_assembly,_chromosome:_1	AUGUSTUS	CDS	146625823	146625951	1	-	0	ID=g6961.t1.CDS2;Parent=g6961.t1;
OX451215.1_Phasia_obesa_genome_assembly,_chromosome:_1	AUGUSTUS	exon	146625823	146625951	.	-	.	ID=g6961.t1.exon2;Parent=g6961.t1;
OX451215.1_Phasia_obesa_genome_assembly,_chromosome:_1	AUGUSTUS	intron	146625952	146626022	1	-	.	ID=g6961.t1.intron2;Parent=g6961.t1;
OX451215.1_Phasia_obesa_genome_assembly,_chromosome:_1	AUGUSTUS	CDS	146626023	146626166	1	-	0	ID=g6961.t1.CDS3;Parent=g6961.t1;
OX451215.1_Phasia_obesa_genome_assembly,_chromosome:_1	AUGUSTUS	exon	146626023	146626166	.	-	.	ID=g6961.t1.exon3;Parent=g6961.t1;
OX451215.1_Phasia_obesa_genome_assembly,_chromosome:_1	AUGUSTUS	start_codon	146626164	146626166	.	-	0	ID=g6961.t1.start1;Parent=g6961.t1;
OX451215.1_Phasia_obesa_genome_assembly,_chromosome:_1	AUGUSTUS	gene	146637832	146638439	.	+	.	ID=g6962;
OX451215.1_Phasia_obesa_genome_assembly,_chromosome:_1	AUGUSTUS	mRNA	146637832	146638439	0.54	+	.	ID=g6962.t1;Parent=g6962;
OX451215.1_Phasia_obesa_genome_assembly,_chromosome:_1	AUGUSTUS	start_codon	146637832	146637834	.	+	0	ID=g6962.t1.start1;Parent=g6962.t1;
OX451215.1_Phasia_obesa_genome_assembly,_chromosome:_1	AUGUSTUS	CDS	146637832	146637865	0.55	+	0	ID=g6962.t1.CDS1;Parent=g6962.t1;
OX451215.1_Phasia_obesa_genome_assembly,_chromosome:_1	AUGUSTUS	exon	146637832	146637865	.	+	.	ID=g6962.t1.exon1;Parent=g6962.t1;
OX451215.1_Phasia_obesa_genome_assembly,_chromosome:_1	AUGUSTUS	intron	146637866	146637954	0.96	+	.	ID=g6962.t1.intron1;Parent=g6962.t1;
OX451215.1_Phasia_obesa_genome_assembly,_chromosome:_1	AUGUSTUS	CDS	146637955	146638439	0.99	+	2	ID=g6962.t1.CDS2;Parent=g6962.t1;
OX451215.1_Phasia_obesa_genome_assembly,_chromosome:_1	AUGUSTUS	exon	146637955	146638439	.	+	.	ID=g6962.t1.exon2;Parent=g6962.t1;
OX451215.1_Phasia_obesa_genome_assembly,_chromosome:_1	AUGUSTUS	stop_codon	146638437	146638439	.	+	0	ID=g6962.t1.stop1;Parent=g6962.t1;
OX451215.1_Phasia_obesa_genome_assembly,_chromosome:_1	AUGUSTUS	gene	146638488	146638928	.	+	.	ID=g6963;
OX451215.1_Phasia_obesa_genome_assembly,_chromosome:_1	AUGUSTUS	mRNA	146638488	146638928	0.92	+	.	ID=g6963.t1;Parent=g6963;
OX451215.1_Phasia_obesa_genome_assembly,_chromosome:_1	AUGUSTUS	start_codon	146638488	146638490	.	+	0	ID=g6963.t1.start1;Parent=g6963.t1;
OX451215.1_Phasia_obesa_genome_assembly,_chromosome:_1	AUGUSTUS	CDS	146638488	146638928	0.92	+	0	ID=g6963.t1.CDS1;Parent=g6963.t1;
OX451215.1_Phasia_obesa_genome_assembly,_chromosome:_1	AUGUSTUS	exon	146638488	146638928	.	+	.	ID=g6963.t1.exon1;Parent=g6963.t1;
OX451215.1_Phasia_obesa_genome_assembly,_chromosome:_1	AUGUSTUS	stop_codon	146638926	146638928	.	+	0	ID=g6963.t1.stop1;Parent=g6963.t1;
OX451215.1_Phasia_obesa_genome_assembly,_chromosome:_1	AUGUSTUS	gene	146640595	146641094	.	+	.	ID=g6964;
OX451215.1_Phasia_obesa_genome_assembly,_chromosome:_1	AUGUSTUS	mRNA	146640595	146641094	0.95	+	.	ID=g6964.t1;Parent=g6964;
OX451215.1_Phasia_obesa_genome_assembly,_chromosome:_1	AUGUSTUS	start_codon	146640595	146640597	.	+	0	ID=g6964.t1.start1;Parent=g6964.t1;
OX451215.1_Phasia_obesa_genome_assembly,_chromosome:_1	AUGUSTUS	CDS	146640595	146640651	0.98	+	0	ID=g6964.t1.CDS1;Parent=g6964.t1;
OX451215.1_Phasia_obesa_genome_assembly,_chromosome:_1	AUGUSTUS	exon	146640595	146640651	.	+	.	ID=g6964.t1.exon1;Parent=g6964.t1;
OX451215.1_Phasia_obesa_genome_assembly,_chromosome:_1	AUGUSTUS	intron	146640652	146640746	0.95	+	.	ID=g6964.t1.intron1;Parent=g6964.t1;
OX451215.1_Phasia_obesa_genome_assembly,_chromosome:_1	AUGUSTUS	CDS	146640747	146641094	0.97	+	0	ID=g6964.t1.CDS2;Parent=g6964.t1;
OX451215.1_Phasia_obesa_genome_assembly,_chromosome:_1	AUGUSTUS	exon	146640747	146641094	.	+	.	ID=g6964.t1.exon2;Parent=g6964.t1;
OX451215.1_Phasia_obesa_genome_assembly,_chromosome:_1	AUGUSTUS	stop_codon	146641092	146641094	.	+	0	ID=g6964.t1.stop1;Parent=g6964.t1;
OX451215.1_Phasia_obesa_genome_assembly,_chromosome:_1	AUGUSTUS	gene	146641116	146643420	.	+	.	ID=g6965;
OX451215.1_Phasia_obesa_genome_assembly,_chromosome:_1	AUGUSTUS	mRNA	146641116	146642474	0.96	+	.	ID=g6965.t1;Parent=g6965;
OX451215.1_Phasia_obesa_genome_assembly,_chromosome:_1	AUGUSTUS	start_codon	146641116	146641118	.	+	0	ID=g6965.t1.start1;Parent=g6965.t1;
OX451215.1_Phasia_obesa_genome_assembly,_chromosome:_1	AUGUSTUS	CDS	146641116	146642474	0.96	+	0	ID=g6965.t1.CDS1;Parent=g6965.t1;
OX451215.1_Phasia_obesa_genome_assembly,_chromosome:_1	AUGUSTUS	exon	146641116	146642474	.	+	.	ID=g6965.t1.exon1;Parent=g6965.t1;
OX451215.1_Phasia_obesa_genome_assembly,_chromosome:_1	AUGUSTUS	stop_codon	146642472	146642474	.	+	0	ID=g6965.t1.stop1;Parent=g6965.t1;
OX451215.1_Phasia_obesa_genome_assembly,_chromosome:_1	AUGUSTUS	mRNA	146641116	146643420	0.37	+	.	ID=g6965.t2;Parent=g6965;
OX451215.1_Phasia_obesa_genome_assembly,_chromosome:_1	AUGUSTUS	start_codon	146641116	146641118	.	+	0	ID=g6965.t2.start1;Parent=g6965.t2;
OX451215.1_Phasia_obesa_genome_assembly,_chromosome:_1	AUGUSTUS	CDS	146641116	146641860	0.4	+	0	ID=g6965.t2.CDS1;Parent=g6965.t2;
OX451215.1_Phasia_obesa_genome_assembly,_chromosome:_1	AUGUSTUS	exon	146641116	146641860	.	+	.	ID=g6965.t2.exon1;Parent=g6965.t2;
OX451215.1_Phasia_obesa_genome_assembly,_chromosome:_1	AUGUSTUS	intron	146641861	146643280	0.38	+	.	ID=g6965.t2.intron1;Parent=g6965.t2;
OX451215.1_Phasia_obesa_genome_assembly,_chromosome:_1	AUGUSTUS	CDS	146643281	146643420	0.64	+	2	ID=g6965.t2.CDS2;Parent=g6965.t2;
OX451215.1_Phasia_obesa_genome_assembly,_chromosome:_1	AUGUSTUS	exon	146643281	146643420	.	+	.	ID=g6965.t2.exon2;Parent=g6965.t2;
OX451215.1_Phasia_obesa_genome_assembly,_chromosome:_1	AUGUSTUS	stop_codon	146643418	146643420	.	+	0	ID=g6965.t2.stop1;Parent=g6965.t2;
OX451215.1_Phasia_obesa_genome_assembly,_chromosome:_1	AUGUSTUS	gene	146651646	146658396	.	-	.	ID=g6966;
OX451215.1_Phasia_obesa_genome_assembly,_chromosome:_1	AUGUSTUS	mRNA	146651646	146658396	0.05	-	.	ID=g6966.t1;Parent=g6966;
OX451215.1_Phasia_obesa_genome_assembly,_chromosome:_1	AUGUSTUS	stop_codon	146651646	146651648	.	-	0	ID=g6966.t1.stop1;Parent=g6966.t1;
OX451215.1_Phasia_obesa_genome_assembly,_chromosome:_1	AUGUSTUS	CDS	146651646	146652125	0.93	-	0	ID=g6966.t1.CDS1;Parent=g6966.t1;
OX451215.1_Phasia_obesa_genome_assembly,_chromosome:_1	AUGUSTUS	exon	146651646	146652125	.	-	.	ID=g6966.t1.exon1;Parent=g6966.t1;
OX451215.1_Phasia_obesa_genome_assembly,_chromosome:_1	AUGUSTUS	intron	146652126	146657409	0.08	-	.	ID=g6966.t1.intron1;Parent=g6966.t1;
OX451215.1_Phasia_obesa_genome_assembly,_chromosome:_1	AUGUSTUS	CDS	146657410	146658396	0.33	-	0	ID=g6966.t1.CDS2;Parent=g6966.t1;
OX451215.1_Phasia_obesa_genome_assembly,_chromosome:_1	AUGUSTUS	exon	146657410	146658396	.	-	.	ID=g6966.t1.exon2;Parent=g6966.t1;
OX451215.1_Phasia_obesa_genome_assembly,_chromosome:_1	AUGUSTUS	start_codon	146658394	146658396	.	-	0	ID=g6966.t1.start1;Parent=g6966.t1;
OX451215.1_Phasia_obesa_genome_assembly,_chromosome:_1	AUGUSTUS	gene	146652062	146652590	.	-	.	ID=g6967;
OX451215.1_Phasia_obesa_genome_assembly,_chromosome:_1	AUGUSTUS	mRNA	146652062	146652590	0.28	-	.	ID=g6967.t1;Parent=g6967;
OX451215.1_Phasia_obesa_genome_assembly,_chromosome:_1	AUGUSTUS	stop_codon	146652062	146652064	.	-	0	ID=g6967.t1.stop1;Parent=g6967.t1;
OX451215.1_Phasia_obesa_genome_assembly,_chromosome:_1	AUGUSTUS	CDS	146652062	146652313	0.8	-	0	ID=g6967.t1.CDS1;Parent=g6967.t1;
OX451215.1_Phasia_obesa_genome_assembly,_chromosome:_1	AUGUSTUS	exon	146652062	146652313	.	-	.	ID=g6967.t1.exon1;Parent=g6967.t1;
OX451215.1_Phasia_obesa_genome_assembly,_chromosome:_1	AUGUSTUS	intron	146652314	146652419	0.48	-	.	ID=g6967.t1.intron1;Parent=g6967.t1;
OX451215.1_Phasia_obesa_genome_assembly,_chromosome:_1	AUGUSTUS	CDS	146652420	146652590	0.28	-	0	ID=g6967.t1.CDS2;Parent=g6967.t1;
OX451215.1_Phasia_obesa_genome_assembly,_chromosome:_1	AUGUSTUS	exon	146652420	146652590	.	-	.	ID=g6967.t1.exon2;Parent=g6967.t1;
OX451215.1_Phasia_obesa_genome_assembly,_chromosome:_1	AUGUSTUS	start_codon	146652588	146652590	.	-	0	ID=g6967.t1.start1;Parent=g6967.t1;
OX451215.1_Phasia_obesa_genome_assembly,_chromosome:_1	AUGUSTUS	gene	146658836	146660029	.	-	.	ID=g6968;
OX451215.1_Phasia_obesa_genome_assembly,_chromosome:_1	AUGUSTUS	mRNA	146658836	146660029	1	-	.	ID=g6968.t1;Parent=g6968;
OX451215.1_Phasia_obesa_genome_assembly,_chromosome:_1	AUGUSTUS	stop_codon	146658836	146658838	.	-	0	ID=g6968.t1.stop1;Parent=g6968.t1;
OX451215.1_Phasia_obesa_genome_assembly,_chromosome:_1	AUGUSTUS	CDS	146658836	146660029	1	-	0	ID=g6968.t1.CDS1;Parent=g6968.t1;
OX451215.1_Phasia_obesa_genome_assembly,_chromosome:_1	AUGUSTUS	exon	146658836	146660029	.	-	.	ID=g6968.t1.exon1;Parent=g6968.t1;
OX451215.1_Phasia_obesa_genome_assembly,_chromosome:_1	AUGUSTUS	start_codon	146660027	146660029	.	-	0	ID=g6968.t1.start1;Parent=g6968.t1;
OX451215.1_Phasia_obesa_genome_assembly,_chromosome:_1	AUGUSTUS	gene	146666497	146671688	.	+	.	ID=g6969;
OX451215.1_Phasia_obesa_genome_assembly,_chromosome:_1	AUGUSTUS	mRNA	146666497	146671688	0.98	+	.	ID=g6969.t1;Parent=g6969;
OX451215.1_Phasia_obesa_genome_assembly,_chromosome:_1	AUGUSTUS	start_codon	146666497	146666499	.	+	0	ID=g6969.t1.start1;Parent=g6969.t1;
OX451215.1_Phasia_obesa_genome_assembly,_chromosome:_1	AUGUSTUS	CDS	146666497	146666533	1	+	0	ID=g6969.t1.CDS1;Parent=g6969.t1;
OX451215.1_Phasia_obesa_genome_assembly,_chromosome:_1	AUGUSTUS	exon	146666497	146666533	.	+	.	ID=g6969.t1.exon1;Parent=g6969.t1;
OX451215.1_Phasia_obesa_genome_assembly,_chromosome:_1	AUGUSTUS	intron	146666534	146666589	1	+	.	ID=g6969.t1.intron1;Parent=g6969.t1;
OX451215.1_Phasia_obesa_genome_assembly,_chromosome:_1	AUGUSTUS	CDS	146666590	146666856	1	+	2	ID=g6969.t1.CDS2;Parent=g6969.t1;
OX451215.1_Phasia_obesa_genome_assembly,_chromosome:_1	AUGUSTUS	exon	146666590	146666856	.	+	.	ID=g6969.t1.exon2;Parent=g6969.t1;
OX451215.1_Phasia_obesa_genome_assembly,_chromosome:_1	AUGUSTUS	intron	146666857	146666913	1	+	.	ID=g6969.t1.intron2;Parent=g6969.t1;
OX451215.1_Phasia_obesa_genome_assembly,_chromosome:_1	AUGUSTUS	CDS	146666914	146667047	1	+	2	ID=g6969.t1.CDS3;Parent=g6969.t1;
OX451215.1_Phasia_obesa_genome_assembly,_chromosome:_1	AUGUSTUS	exon	146666914	146667047	.	+	.	ID=g6969.t1.exon3;Parent=g6969.t1;
OX451215.1_Phasia_obesa_genome_assembly,_chromosome:_1	AUGUSTUS	intron	146667048	146671034	1	+	.	ID=g6969.t1.intron3;Parent=g6969.t1;
OX451215.1_Phasia_obesa_genome_assembly,_chromosome:_1	AUGUSTUS	CDS	146671035	146671688	0.98	+	0	ID=g6969.t1.CDS4;Parent=g6969.t1;
OX451215.1_Phasia_obesa_genome_assembly,_chromosome:_1	AUGUSTUS	exon	146671035	146671688	.	+	.	ID=g6969.t1.exon4;Parent=g6969.t1;
OX451215.1_Phasia_obesa_genome_assembly,_chromosome:_1	AUGUSTUS	stop_codon	146671686	146671688	.	+	0	ID=g6969.t1.stop1;Parent=g6969.t1;
OX451215.1_Phasia_obesa_genome_assembly,_chromosome:_1	AUGUSTUS	gene	146674162	146677074	.	-	.	ID=g6970;
OX451215.1_Phasia_obesa_genome_assembly,_chromosome:_1	AUGUSTUS	mRNA	146674162	146677074	0.33	-	.	ID=g6970.t1;Parent=g6970;
OX451215.1_Phasia_obesa_genome_assembly,_chromosome:_1	AUGUSTUS	stop_codon	146674162	146674164	.	-	0	ID=g6970.t1.stop1;Parent=g6970.t1;
OX451215.1_Phasia_obesa_genome_assembly,_chromosome:_1	AUGUSTUS	CDS	146674162	146674186	0.82	-	1	ID=g6970.t1.CDS1;Parent=g6970.t1;
OX451215.1_Phasia_obesa_genome_assembly,_chromosome:_1	AUGUSTUS	exon	146674162	146674186	.	-	.	ID=g6970.t1.exon1;Parent=g6970.t1;
OX451215.1_Phasia_obesa_genome_assembly,_chromosome:_1	AUGUSTUS	intron	146674187	146675500	0.8	-	.	ID=g6970.t1.intron1;Parent=g6970.t1;
OX451215.1_Phasia_obesa_genome_assembly,_chromosome:_1	AUGUSTUS	CDS	146675501	146676305	0.42	-	2	ID=g6970.t1.CDS2;Parent=g6970.t1;
OX451215.1_Phasia_obesa_genome_assembly,_chromosome:_1	AUGUSTUS	exon	146675501	146676305	.	-	.	ID=g6970.t1.exon2;Parent=g6970.t1;
OX451215.1_Phasia_obesa_genome_assembly,_chromosome:_1	AUGUSTUS	intron	146676306	146676863	0.4	-	.	ID=g6970.t1.intron2;Parent=g6970.t1;
OX451215.1_Phasia_obesa_genome_assembly,_chromosome:_1	AUGUSTUS	CDS	146676864	146677074	0.72	-	0	ID=g6970.t1.CDS3;Parent=g6970.t1;
OX451215.1_Phasia_obesa_genome_assembly,_chromosome:_1	AUGUSTUS	exon	146676864	146677074	.	-	.	ID=g6970.t1.exon3;Parent=g6970.t1;
OX451215.1_Phasia_obesa_genome_assembly,_chromosome:_1	AUGUSTUS	start_codon	146677072	146677074	.	-	0	ID=g6970.t1.start1;Parent=g6970.t1;
OX451215.1_Phasia_obesa_genome_assembly,_chromosome:_1	AUGUSTUS	gene	146677120	146678064	.	-	.	ID=g6971;
OX451215.1_Phasia_obesa_genome_assembly,_chromosome:_1	AUGUSTUS	mRNA	146677120	146678064	1	-	.	ID=g6971.t1;Parent=g6971;
OX451215.1_Phasia_obesa_genome_assembly,_chromosome:_1	AUGUSTUS	stop_codon	146677120	146677122	.	-	0	ID=g6971.t1.stop1;Parent=g6971.t1;
OX451215.1_Phasia_obesa_genome_assembly,_chromosome:_1	AUGUSTUS	CDS	146677120	146678064	1	-	0	ID=g6971.t1.CDS1;Parent=g6971.t1;
OX451215.1_Phasia_obesa_genome_assembly,_chromosome:_1	AUGUSTUS	exon	146677120	146678064	.	-	.	ID=g6971.t1.exon1;Parent=g6971.t1;
OX451215.1_Phasia_obesa_genome_assembly,_chromosome:_1	AUGUSTUS	start_codon	146678062	146678064	.	-	0	ID=g6971.t1.start1;Parent=g6971.t1;
OX451215.1_Phasia_obesa_genome_assembly,_chromosome:_1	AUGUSTUS	gene	146683493	146683867	.	+	.	ID=g6972;
OX451215.1_Phasia_obesa_genome_assembly,_chromosome:_1	AUGUSTUS	mRNA	146683493	146683867	1	+	.	ID=g6972.t1;Parent=g6972;
OX451215.1_Phasia_obesa_genome_assembly,_chromosome:_1	AUGUSTUS	start_codon	146683493	146683495	.	+	0	ID=g6972.t1.start1;Parent=g6972.t1;
OX451215.1_Phasia_obesa_genome_assembly,_chromosome:_1	AUGUSTUS	CDS	146683493	146683867	1	+	0	ID=g6972.t1.CDS1;Parent=g6972.t1;
OX451215.1_Phasia_obesa_genome_assembly,_chromosome:_1	AUGUSTUS	exon	146683493	146683867	.	+	.	ID=g6972.t1.exon1;Parent=g6972.t1;
OX451215.1_Phasia_obesa_genome_assembly,_chromosome:_1	AUGUSTUS	stop_codon	146683865	146683867	.	+	0	ID=g6972.t1.stop1;Parent=g6972.t1;
OX451215.1_Phasia_obesa_genome_assembly,_chromosome:_1	AUGUSTUS	gene	146703558	146704253	.	+	.	ID=g6973;
OX451215.1_Phasia_obesa_genome_assembly,_chromosome:_1	AUGUSTUS	mRNA	146703558	146704253	0.73	+	.	ID=g6973.t1;Parent=g6973;
OX451215.1_Phasia_obesa_genome_assembly,_chromosome:_1	AUGUSTUS	start_codon	146703558	146703560	.	+	0	ID=g6973.t1.start1;Parent=g6973.t1;
OX451215.1_Phasia_obesa_genome_assembly,_chromosome:_1	AUGUSTUS	CDS	146703558	146704253	0.73	+	0	ID=g6973.t1.CDS1;Parent=g6973.t1;
OX451215.1_Phasia_obesa_genome_assembly,_chromosome:_1	AUGUSTUS	exon	146703558	146704253	.	+	.	ID=g6973.t1.exon1;Parent=g6973.t1;
OX451215.1_Phasia_obesa_genome_assembly,_chromosome:_1	AUGUSTUS	stop_codon	146704251	146704253	.	+	0	ID=g6973.t1.stop1;Parent=g6973.t1;
OX451215.1_Phasia_obesa_genome_assembly,_chromosome:_1	AUGUSTUS	gene	146707550	146708374	.	-	.	ID=g6974;
OX451215.1_Phasia_obesa_genome_assembly,_chromosome:_1	AUGUSTUS	mRNA	146707550	146708374	1	-	.	ID=g6974.t1;Parent=g6974;
OX451215.1_Phasia_obesa_genome_assembly,_chromosome:_1	AUGUSTUS	stop_codon	146707550	146707552	.	-	0	ID=g6974.t1.stop1;Parent=g6974.t1;
OX451215.1_Phasia_obesa_genome_assembly,_chromosome:_1	AUGUSTUS	CDS	146707550	146708374	1	-	0	ID=g6974.t1.CDS1;Parent=g6974.t1;
OX451215.1_Phasia_obesa_genome_assembly,_chromosome:_1	AUGUSTUS	exon	146707550	146708374	.	-	.	ID=g6974.t1.exon1;Parent=g6974.t1;
OX451215.1_Phasia_obesa_genome_assembly,_chromosome:_1	AUGUSTUS	start_codon	146708372	146708374	.	-	0	ID=g6974.t1.start1;Parent=g6974.t1;
OX451215.1_Phasia_obesa_genome_assembly,_chromosome:_1	AUGUSTUS	gene	146708809	146709358	.	-	.	ID=g6975;
OX451215.1_Phasia_obesa_genome_assembly,_chromosome:_1	AUGUSTUS	mRNA	146708809	146709358	0.56	-	.	ID=g6975.t1;Parent=g6975;
OX451215.1_Phasia_obesa_genome_assembly,_chromosome:_1	AUGUSTUS	stop_codon	146708809	146708811	.	-	0	ID=g6975.t1.stop1;Parent=g6975.t1;
OX451215.1_Phasia_obesa_genome_assembly,_chromosome:_1	AUGUSTUS	CDS	146708809	146709063	0.94	-	0	ID=g6975.t1.CDS1;Parent=g6975.t1;
OX451215.1_Phasia_obesa_genome_assembly,_chromosome:_1	AUGUSTUS	exon	146708809	146709063	.	-	.	ID=g6975.t1.exon1;Parent=g6975.t1;
OX451215.1_Phasia_obesa_genome_assembly,_chromosome:_1	AUGUSTUS	intron	146709064	146709259	0.56	-	.	ID=g6975.t1.intron1;Parent=g6975.t1;
OX451215.1_Phasia_obesa_genome_assembly,_chromosome:_1	AUGUSTUS	CDS	146709260	146709358	0.56	-	0	ID=g6975.t1.CDS2;Parent=g6975.t1;
OX451215.1_Phasia_obesa_genome_assembly,_chromosome:_1	AUGUSTUS	exon	146709260	146709358	.	-	.	ID=g6975.t1.exon2;Parent=g6975.t1;
OX451215.1_Phasia_obesa_genome_assembly,_chromosome:_1	AUGUSTUS	start_codon	146709356	146709358	.	-	0	ID=g6975.t1.start1;Parent=g6975.t1;
OX451215.1_Phasia_obesa_genome_assembly,_chromosome:_1	AUGUSTUS	gene	146733436	146736396	.	+	.	ID=g6976;
OX451215.1_Phasia_obesa_genome_assembly,_chromosome:_1	AUGUSTUS	mRNA	146733436	146736396	0.37	+	.	ID=g6976.t1;Parent=g6976;
OX451215.1_Phasia_obesa_genome_assembly,_chromosome:_1	AUGUSTUS	start_codon	146733436	146733438	.	+	0	ID=g6976.t1.start1;Parent=g6976.t1;
OX451215.1_Phasia_obesa_genome_assembly,_chromosome:_1	AUGUSTUS	CDS	146733436	146733673	0.37	+	0	ID=g6976.t1.CDS1;Parent=g6976.t1;
OX451215.1_Phasia_obesa_genome_assembly,_chromosome:_1	AUGUSTUS	exon	146733436	146733673	.	+	.	ID=g6976.t1.exon1;Parent=g6976.t1;
OX451215.1_Phasia_obesa_genome_assembly,_chromosome:_1	AUGUSTUS	intron	146733674	146733748	0.63	+	.	ID=g6976.t1.intron1;Parent=g6976.t1;
OX451215.1_Phasia_obesa_genome_assembly,_chromosome:_1	AUGUSTUS	CDS	146733749	146733816	0.63	+	2	ID=g6976.t1.CDS2;Parent=g6976.t1;
OX451215.1_Phasia_obesa_genome_assembly,_chromosome:_1	AUGUSTUS	exon	146733749	146733816	.	+	.	ID=g6976.t1.exon2;Parent=g6976.t1;
OX451215.1_Phasia_obesa_genome_assembly,_chromosome:_1	AUGUSTUS	intron	146733817	146733883	0.98	+	.	ID=g6976.t1.intron2;Parent=g6976.t1;
OX451215.1_Phasia_obesa_genome_assembly,_chromosome:_1	AUGUSTUS	CDS	146733884	146734214	0.98	+	0	ID=g6976.t1.CDS3;Parent=g6976.t1;
OX451215.1_Phasia_obesa_genome_assembly,_chromosome:_1	AUGUSTUS	exon	146733884	146734214	.	+	.	ID=g6976.t1.exon3;Parent=g6976.t1;
OX451215.1_Phasia_obesa_genome_assembly,_chromosome:_1	AUGUSTUS	intron	146734215	146734481	1	+	.	ID=g6976.t1.intron3;Parent=g6976.t1;
OX451215.1_Phasia_obesa_genome_assembly,_chromosome:_1	AUGUSTUS	CDS	146734482	146735021	1	+	2	ID=g6976.t1.CDS4;Parent=g6976.t1;
OX451215.1_Phasia_obesa_genome_assembly,_chromosome:_1	AUGUSTUS	exon	146734482	146735021	.	+	.	ID=g6976.t1.exon4;Parent=g6976.t1;
OX451215.1_Phasia_obesa_genome_assembly,_chromosome:_1	AUGUSTUS	intron	146735022	146735098	1	+	.	ID=g6976.t1.intron4;Parent=g6976.t1;
OX451215.1_Phasia_obesa_genome_assembly,_chromosome:_1	AUGUSTUS	CDS	146735099	146735465	1	+	2	ID=g6976.t1.CDS5;Parent=g6976.t1;
OX451215.1_Phasia_obesa_genome_assembly,_chromosome:_1	AUGUSTUS	exon	146735099	146735465	.	+	.	ID=g6976.t1.exon5;Parent=g6976.t1;
OX451215.1_Phasia_obesa_genome_assembly,_chromosome:_1	AUGUSTUS	intron	146735466	146735645	1	+	.	ID=g6976.t1.intron5;Parent=g6976.t1;
OX451215.1_Phasia_obesa_genome_assembly,_chromosome:_1	AUGUSTUS	CDS	146735646	146736396	1	+	1	ID=g6976.t1.CDS6;Parent=g6976.t1;
OX451215.1_Phasia_obesa_genome_assembly,_chromosome:_1	AUGUSTUS	exon	146735646	146736396	.	+	.	ID=g6976.t1.exon6;Parent=g6976.t1;
OX451215.1_Phasia_obesa_genome_assembly,_chromosome:_1	AUGUSTUS	stop_codon	146736394	146736396	.	+	0	ID=g6976.t1.stop1;Parent=g6976.t1;
OX451215.1_Phasia_obesa_genome_assembly,_chromosome:_1	AUGUSTUS	gene	146736446	146736649	.	+	.	ID=g6977;
OX451215.1_Phasia_obesa_genome_assembly,_chromosome:_1	AUGUSTUS	mRNA	146736446	146736649	1	+	.	ID=g6977.t1;Parent=g6977;
OX451215.1_Phasia_obesa_genome_assembly,_chromosome:_1	AUGUSTUS	start_codon	146736446	146736448	.	+	0	ID=g6977.t1.start1;Parent=g6977.t1;
OX451215.1_Phasia_obesa_genome_assembly,_chromosome:_1	AUGUSTUS	CDS	146736446	146736649	1	+	0	ID=g6977.t1.CDS1;Parent=g6977.t1;
OX451215.1_Phasia_obesa_genome_assembly,_chromosome:_1	AUGUSTUS	exon	146736446	146736649	.	+	.	ID=g6977.t1.exon1;Parent=g6977.t1;
OX451215.1_Phasia_obesa_genome_assembly,_chromosome:_1	AUGUSTUS	stop_codon	146736647	146736649	.	+	0	ID=g6977.t1.stop1;Parent=g6977.t1;
OX451215.1_Phasia_obesa_genome_assembly,_chromosome:_1	AUGUSTUS	gene	146747693	146752485	.	+	.	ID=g6978;
OX451215.1_Phasia_obesa_genome_assembly,_chromosome:_1	AUGUSTUS	mRNA	146747693	146752485	0.45	+	.	ID=g6978.t1;Parent=g6978;
OX451215.1_Phasia_obesa_genome_assembly,_chromosome:_1	AUGUSTUS	start_codon	146747693	146747695	.	+	0	ID=g6978.t1.start1;Parent=g6978.t1;
OX451215.1_Phasia_obesa_genome_assembly,_chromosome:_1	AUGUSTUS	CDS	146747693	146747786	1	+	0	ID=g6978.t1.CDS1;Parent=g6978.t1;
OX451215.1_Phasia_obesa_genome_assembly,_chromosome:_1	AUGUSTUS	exon	146747693	146747786	.	+	.	ID=g6978.t1.exon1;Parent=g6978.t1;
OX451215.1_Phasia_obesa_genome_assembly,_chromosome:_1	AUGUSTUS	intron	146747787	146747852	1	+	.	ID=g6978.t1.intron1;Parent=g6978.t1;
OX451215.1_Phasia_obesa_genome_assembly,_chromosome:_1	AUGUSTUS	CDS	146747853	146748520	0.45	+	2	ID=g6978.t1.CDS2;Parent=g6978.t1;
OX451215.1_Phasia_obesa_genome_assembly,_chromosome:_1	AUGUSTUS	exon	146747853	146748520	.	+	.	ID=g6978.t1.exon2;Parent=g6978.t1;
OX451215.1_Phasia_obesa_genome_assembly,_chromosome:_1	AUGUSTUS	intron	146748521	146752335	0.45	+	.	ID=g6978.t1.intron2;Parent=g6978.t1;
OX451215.1_Phasia_obesa_genome_assembly,_chromosome:_1	AUGUSTUS	CDS	146752336	146752485	1	+	0	ID=g6978.t1.CDS3;Parent=g6978.t1;
OX451215.1_Phasia_obesa_genome_assembly,_chromosome:_1	AUGUSTUS	exon	146752336	146752485	.	+	.	ID=g6978.t1.exon3;Parent=g6978.t1;
OX451215.1_Phasia_obesa_genome_assembly,_chromosome:_1	AUGUSTUS	stop_codon	146752483	146752485	.	+	0	ID=g6978.t1.stop1;Parent=g6978.t1;
OX451215.1_Phasia_obesa_genome_assembly,_chromosome:_1	AUGUSTUS	gene	146753820	146754143	.	+	.	ID=g6979;
OX451215.1_Phasia_obesa_genome_assembly,_chromosome:_1	AUGUSTUS	mRNA	146753820	146754143	1	+	.	ID=g6979.t1;Parent=g6979;
OX451215.1_Phasia_obesa_genome_assembly,_chromosome:_1	AUGUSTUS	start_codon	146753820	146753822	.	+	0	ID=g6979.t1.start1;Parent=g6979.t1;
OX451215.1_Phasia_obesa_genome_assembly,_chromosome:_1	AUGUSTUS	CDS	146753820	146754143	1	+	0	ID=g6979.t1.CDS1;Parent=g6979.t1;
OX451215.1_Phasia_obesa_genome_assembly,_chromosome:_1	AUGUSTUS	exon	146753820	146754143	.	+	.	ID=g6979.t1.exon1;Parent=g6979.t1;
OX451215.1_Phasia_obesa_genome_assembly,_chromosome:_1	AUGUSTUS	stop_codon	146754141	146754143	.	+	0	ID=g6979.t1.stop1;Parent=g6979.t1;
OX451215.1_Phasia_obesa_genome_assembly,_chromosome:_1	AUGUSTUS	gene	146754359	146754961	.	+	.	ID=g6980;
OX451215.1_Phasia_obesa_genome_assembly,_chromosome:_1	AUGUSTUS	mRNA	146754359	146754961	1	+	.	ID=g6980.t1;Parent=g6980;
OX451215.1_Phasia_obesa_genome_assembly,_chromosome:_1	AUGUSTUS	start_codon	146754359	146754361	.	+	0	ID=g6980.t1.start1;Parent=g6980.t1;
OX451215.1_Phasia_obesa_genome_assembly,_chromosome:_1	AUGUSTUS	CDS	146754359	146754661	1	+	0	ID=g6980.t1.CDS1;Parent=g6980.t1;
OX451215.1_Phasia_obesa_genome_assembly,_chromosome:_1	AUGUSTUS	exon	146754359	146754661	.	+	.	ID=g6980.t1.exon1;Parent=g6980.t1;
OX451215.1_Phasia_obesa_genome_assembly,_chromosome:_1	AUGUSTUS	intron	146754662	146754862	1	+	.	ID=g6980.t1.intron1;Parent=g6980.t1;
OX451215.1_Phasia_obesa_genome_assembly,_chromosome:_1	AUGUSTUS	CDS	146754863	146754961	1	+	0	ID=g6980.t1.CDS2;Parent=g6980.t1;
OX451215.1_Phasia_obesa_genome_assembly,_chromosome:_1	AUGUSTUS	exon	146754863	146754961	.	+	.	ID=g6980.t1.exon2;Parent=g6980.t1;
OX451215.1_Phasia_obesa_genome_assembly,_chromosome:_1	AUGUSTUS	stop_codon	146754959	146754961	.	+	0	ID=g6980.t1.stop1;Parent=g6980.t1;
OX451215.1_Phasia_obesa_genome_assembly,_chromosome:_1	AUGUSTUS	gene	146755128	146755736	.	+	.	ID=g6981;
OX451215.1_Phasia_obesa_genome_assembly,_chromosome:_1	AUGUSTUS	mRNA	146755128	146755736	1	+	.	ID=g6981.t1;Parent=g6981;
OX451215.1_Phasia_obesa_genome_assembly,_chromosome:_1	AUGUSTUS	start_codon	146755128	146755130	.	+	0	ID=g6981.t1.start1;Parent=g6981.t1;
OX451215.1_Phasia_obesa_genome_assembly,_chromosome:_1	AUGUSTUS	CDS	146755128	146755421	1	+	0	ID=g6981.t1.CDS1;Parent=g6981.t1;
OX451215.1_Phasia_obesa_genome_assembly,_chromosome:_1	AUGUSTUS	exon	146755128	146755421	.	+	.	ID=g6981.t1.exon1;Parent=g6981.t1;
OX451215.1_Phasia_obesa_genome_assembly,_chromosome:_1	AUGUSTUS	intron	146755422	146755496	1	+	.	ID=g6981.t1.intron1;Parent=g6981.t1;
OX451215.1_Phasia_obesa_genome_assembly,_chromosome:_1	AUGUSTUS	CDS	146755497	146755736	1	+	0	ID=g6981.t1.CDS2;Parent=g6981.t1;
OX451215.1_Phasia_obesa_genome_assembly,_chromosome:_1	AUGUSTUS	exon	146755497	146755736	.	+	.	ID=g6981.t1.exon2;Parent=g6981.t1;
OX451215.1_Phasia_obesa_genome_assembly,_chromosome:_1	AUGUSTUS	stop_codon	146755734	146755736	.	+	0	ID=g6981.t1.stop1;Parent=g6981.t1;
OX451215.1_Phasia_obesa_genome_assembly,_chromosome:_1	AUGUSTUS	gene	146755829	146756265	.	+	.	ID=g6982;
OX451215.1_Phasia_obesa_genome_assembly,_chromosome:_1	AUGUSTUS	mRNA	146755829	146756265	0.97	+	.	ID=g6982.t1;Parent=g6982;
OX451215.1_Phasia_obesa_genome_assembly,_chromosome:_1	AUGUSTUS	start_codon	146755829	146755831	.	+	0	ID=g6982.t1.start1;Parent=g6982.t1;
OX451215.1_Phasia_obesa_genome_assembly,_chromosome:_1	AUGUSTUS	CDS	146755829	146755910	1	+	0	ID=g6982.t1.CDS1;Parent=g6982.t1;
OX451215.1_Phasia_obesa_genome_assembly,_chromosome:_1	AUGUSTUS	exon	146755829	146755910	.	+	.	ID=g6982.t1.exon1;Parent=g6982.t1;
OX451215.1_Phasia_obesa_genome_assembly,_chromosome:_1	AUGUSTUS	intron	146755911	146755987	0.97	+	.	ID=g6982.t1.intron1;Parent=g6982.t1;
OX451215.1_Phasia_obesa_genome_assembly,_chromosome:_1	AUGUSTUS	CDS	146755988	146756265	0.97	+	2	ID=g6982.t1.CDS2;Parent=g6982.t1;
OX451215.1_Phasia_obesa_genome_assembly,_chromosome:_1	AUGUSTUS	exon	146755988	146756265	.	+	.	ID=g6982.t1.exon2;Parent=g6982.t1;
OX451215.1_Phasia_obesa_genome_assembly,_chromosome:_1	AUGUSTUS	stop_codon	146756263	146756265	.	+	0	ID=g6982.t1.stop1;Parent=g6982.t1;
OX451215.1_Phasia_obesa_genome_assembly,_chromosome:_1	AUGUSTUS	gene	146756305	146756988	.	+	.	ID=g6983;
OX451215.1_Phasia_obesa_genome_assembly,_chromosome:_1	AUGUSTUS	mRNA	146756305	146756988	1	+	.	ID=g6983.t1;Parent=g6983;
OX451215.1_Phasia_obesa_genome_assembly,_chromosome:_1	AUGUSTUS	start_codon	146756305	146756307	.	+	0	ID=g6983.t1.start1;Parent=g6983.t1;
OX451215.1_Phasia_obesa_genome_assembly,_chromosome:_1	AUGUSTUS	CDS	146756305	146756988	1	+	0	ID=g6983.t1.CDS1;Parent=g6983.t1;
OX451215.1_Phasia_obesa_genome_assembly,_chromosome:_1	AUGUSTUS	exon	146756305	146756988	.	+	.	ID=g6983.t1.exon1;Parent=g6983.t1;
OX451215.1_Phasia_obesa_genome_assembly,_chromosome:_1	AUGUSTUS	stop_codon	146756986	146756988	.	+	0	ID=g6983.t1.stop1;Parent=g6983.t1;
OX451215.1_Phasia_obesa_genome_assembly,_chromosome:_1	AUGUSTUS	gene	146757349	146758268	.	+	.	ID=g6984;
OX451215.1_Phasia_obesa_genome_assembly,_chromosome:_1	AUGUSTUS	mRNA	146757349	146758268	0.64	+	.	ID=g6984.t1;Parent=g6984;
OX451215.1_Phasia_obesa_genome_assembly,_chromosome:_1	AUGUSTUS	start_codon	146757349	146757351	.	+	0	ID=g6984.t1.start1;Parent=g6984.t1;
OX451215.1_Phasia_obesa_genome_assembly,_chromosome:_1	AUGUSTUS	CDS	146757349	146757425	0.86	+	0	ID=g6984.t1.CDS1;Parent=g6984.t1;
OX451215.1_Phasia_obesa_genome_assembly,_chromosome:_1	AUGUSTUS	exon	146757349	146757425	.	+	.	ID=g6984.t1.exon1;Parent=g6984.t1;
OX451215.1_Phasia_obesa_genome_assembly,_chromosome:_1	AUGUSTUS	intron	146757426	146757491	0.67	+	.	ID=g6984.t1.intron1;Parent=g6984.t1;
OX451215.1_Phasia_obesa_genome_assembly,_chromosome:_1	AUGUSTUS	CDS	146757492	146757578	0.64	+	1	ID=g6984.t1.CDS2;Parent=g6984.t1;
OX451215.1_Phasia_obesa_genome_assembly,_chromosome:_1	AUGUSTUS	exon	146757492	146757578	.	+	.	ID=g6984.t1.exon2;Parent=g6984.t1;
OX451215.1_Phasia_obesa_genome_assembly,_chromosome:_1	AUGUSTUS	intron	146757579	146758225	0.65	+	.	ID=g6984.t1.intron2;Parent=g6984.t1;
OX451215.1_Phasia_obesa_genome_assembly,_chromosome:_1	AUGUSTUS	CDS	146758226	146758268	0.94	+	1	ID=g6984.t1.CDS3;Parent=g6984.t1;
OX451215.1_Phasia_obesa_genome_assembly,_chromosome:_1	AUGUSTUS	exon	146758226	146758268	.	+	.	ID=g6984.t1.exon3;Parent=g6984.t1;
OX451215.1_Phasia_obesa_genome_assembly,_chromosome:_1	AUGUSTUS	stop_codon	146758266	146758268	.	+	0	ID=g6984.t1.stop1;Parent=g6984.t1;
OX451215.1_Phasia_obesa_genome_assembly,_chromosome:_1	AUGUSTUS	gene	146759617	146760093	.	+	.	ID=g6985;
OX451215.1_Phasia_obesa_genome_assembly,_chromosome:_1	AUGUSTUS	mRNA	146759617	146760093	1	+	.	ID=g6985.t1;Parent=g6985;
OX451215.1_Phasia_obesa_genome_assembly,_chromosome:_1	AUGUSTUS	start_codon	146759617	146759619	.	+	0	ID=g6985.t1.start1;Parent=g6985.t1;
OX451215.1_Phasia_obesa_genome_assembly,_chromosome:_1	AUGUSTUS	CDS	146759617	146760093	1	+	0	ID=g6985.t1.CDS1;Parent=g6985.t1;
OX451215.1_Phasia_obesa_genome_assembly,_chromosome:_1	AUGUSTUS	exon	146759617	146760093	.	+	.	ID=g6985.t1.exon1;Parent=g6985.t1;
OX451215.1_Phasia_obesa_genome_assembly,_chromosome:_1	AUGUSTUS	stop_codon	146760091	146760093	.	+	0	ID=g6985.t1.stop1;Parent=g6985.t1;
OX451215.1_Phasia_obesa_genome_assembly,_chromosome:_1	AUGUSTUS	gene	146772250	146772629	.	+	.	ID=g6986;
OX451215.1_Phasia_obesa_genome_assembly,_chromosome:_1	AUGUSTUS	mRNA	146772250	146772629	1	+	.	ID=g6986.t1;Parent=g6986;
OX451215.1_Phasia_obesa_genome_assembly,_chromosome:_1	AUGUSTUS	start_codon	146772250	146772252	.	+	0	ID=g6986.t1.start1;Parent=g6986.t1;
OX451215.1_Phasia_obesa_genome_assembly,_chromosome:_1	AUGUSTUS	CDS	146772250	146772253	1	+	0	ID=g6986.t1.CDS1;Parent=g6986.t1;
OX451215.1_Phasia_obesa_genome_assembly,_chromosome:_1	AUGUSTUS	exon	146772250	146772253	.	+	.	ID=g6986.t1.exon1;Parent=g6986.t1;
OX451215.1_Phasia_obesa_genome_assembly,_chromosome:_1	AUGUSTUS	intron	146772254	146772303	1	+	.	ID=g6986.t1.intron1;Parent=g6986.t1;
OX451215.1_Phasia_obesa_genome_assembly,_chromosome:_1	AUGUSTUS	CDS	146772304	146772342	1	+	2	ID=g6986.t1.CDS2;Parent=g6986.t1;
OX451215.1_Phasia_obesa_genome_assembly,_chromosome:_1	AUGUSTUS	exon	146772304	146772342	.	+	.	ID=g6986.t1.exon2;Parent=g6986.t1;
OX451215.1_Phasia_obesa_genome_assembly,_chromosome:_1	AUGUSTUS	intron	146772343	146772408	1	+	.	ID=g6986.t1.intron2;Parent=g6986.t1;
OX451215.1_Phasia_obesa_genome_assembly,_chromosome:_1	AUGUSTUS	CDS	146772409	146772629	1	+	2	ID=g6986.t1.CDS3;Parent=g6986.t1;
OX451215.1_Phasia_obesa_genome_assembly,_chromosome:_1	AUGUSTUS	exon	146772409	146772629	.	+	.	ID=g6986.t1.exon3;Parent=g6986.t1;
OX451215.1_Phasia_obesa_genome_assembly,_chromosome:_1	AUGUSTUS	stop_codon	146772627	146772629	.	+	0	ID=g6986.t1.stop1;Parent=g6986.t1;
OX451215.1_Phasia_obesa_genome_assembly,_chromosome:_1	AUGUSTUS	gene	146807504	146807827	.	-	.	ID=g6987;
OX451215.1_Phasia_obesa_genome_assembly,_chromosome:_1	AUGUSTUS	mRNA	146807504	146807827	1	-	.	ID=g6987.t1;Parent=g6987;
OX451215.1_Phasia_obesa_genome_assembly,_chromosome:_1	AUGUSTUS	stop_codon	146807504	146807506	.	-	0	ID=g6987.t1.stop1;Parent=g6987.t1;
OX451215.1_Phasia_obesa_genome_assembly,_chromosome:_1	AUGUSTUS	CDS	146807504	146807827	1	-	0	ID=g6987.t1.CDS1;Parent=g6987.t1;
OX451215.1_Phasia_obesa_genome_assembly,_chromosome:_1	AUGUSTUS	exon	146807504	146807827	.	-	.	ID=g6987.t1.exon1;Parent=g6987.t1;
OX451215.1_Phasia_obesa_genome_assembly,_chromosome:_1	AUGUSTUS	start_codon	146807825	146807827	.	-	0	ID=g6987.t1.start1;Parent=g6987.t1;
OX451215.1_Phasia_obesa_genome_assembly,_chromosome:_1	AUGUSTUS	gene	146814788	146815069	.	-	.	ID=g6988;
OX451215.1_Phasia_obesa_genome_assembly,_chromosome:_1	AUGUSTUS	mRNA	146814788	146815069	1	-	.	ID=g6988.t1;Parent=g6988;
OX451215.1_Phasia_obesa_genome_assembly,_chromosome:_1	AUGUSTUS	stop_codon	146814788	146814790	.	-	0	ID=g6988.t1.stop1;Parent=g6988.t1;
OX451215.1_Phasia_obesa_genome_assembly,_chromosome:_1	AUGUSTUS	CDS	146814788	146815069	1	-	0	ID=g6988.t1.CDS1;Parent=g6988.t1;
OX451215.1_Phasia_obesa_genome_assembly,_chromosome:_1	AUGUSTUS	exon	146814788	146815069	.	-	.	ID=g6988.t1.exon1;Parent=g6988.t1;
OX451215.1_Phasia_obesa_genome_assembly,_chromosome:_1	AUGUSTUS	start_codon	146815067	146815069	.	-	0	ID=g6988.t1.start1;Parent=g6988.t1;
OX451215.1_Phasia_obesa_genome_assembly,_chromosome:_1	AUGUSTUS	gene	146830386	146832187	.	+	.	ID=g6989;
OX451215.1_Phasia_obesa_genome_assembly,_chromosome:_1	AUGUSTUS	mRNA	146830643	146832187	0.59	+	.	ID=g6989.t1;Parent=g6989;
OX451215.1_Phasia_obesa_genome_assembly,_chromosome:_1	AUGUSTUS	start_codon	146830643	146830645	.	+	0	ID=g6989.t1.start1;Parent=g6989.t1;
OX451215.1_Phasia_obesa_genome_assembly,_chromosome:_1	AUGUSTUS	CDS	146830643	146830694	0.64	+	0	ID=g6989.t1.CDS1;Parent=g6989.t1;
OX451215.1_Phasia_obesa_genome_assembly,_chromosome:_1	AUGUSTUS	exon	146830643	146830694	.	+	.	ID=g6989.t1.exon1;Parent=g6989.t1;
OX451215.1_Phasia_obesa_genome_assembly,_chromosome:_1	AUGUSTUS	intron	146830695	146831801	0.59	+	.	ID=g6989.t1.intron1;Parent=g6989.t1;
OX451215.1_Phasia_obesa_genome_assembly,_chromosome:_1	AUGUSTUS	CDS	146831802	146832187	0.6	+	2	ID=g6989.t1.CDS2;Parent=g6989.t1;
OX451215.1_Phasia_obesa_genome_assembly,_chromosome:_1	AUGUSTUS	exon	146831802	146832187	.	+	.	ID=g6989.t1.exon2;Parent=g6989.t1;
OX451215.1_Phasia_obesa_genome_assembly,_chromosome:_1	AUGUSTUS	stop_codon	146832185	146832187	.	+	0	ID=g6989.t1.stop1;Parent=g6989.t1;
OX451215.1_Phasia_obesa_genome_assembly,_chromosome:_1	AUGUSTUS	mRNA	146830386	146832187	0.47	+	.	ID=g6989.t2;Parent=g6989;
OX451215.1_Phasia_obesa_genome_assembly,_chromosome:_1	AUGUSTUS	start_codon	146830386	146830388	.	+	0	ID=g6989.t2.start1;Parent=g6989.t2;
OX451215.1_Phasia_obesa_genome_assembly,_chromosome:_1	AUGUSTUS	CDS	146830386	146830389	0.52	+	0	ID=g6989.t2.CDS1;Parent=g6989.t2;
OX451215.1_Phasia_obesa_genome_assembly,_chromosome:_1	AUGUSTUS	exon	146830386	146830389	.	+	.	ID=g6989.t2.exon1;Parent=g6989.t2;
OX451215.1_Phasia_obesa_genome_assembly,_chromosome:_1	AUGUSTUS	intron	146830390	146831801	0.48	+	.	ID=g6989.t2.intron1;Parent=g6989.t2;
OX451215.1_Phasia_obesa_genome_assembly,_chromosome:_1	AUGUSTUS	CDS	146831802	146832187	0.79	+	2	ID=g6989.t2.CDS2;Parent=g6989.t2;
OX451215.1_Phasia_obesa_genome_assembly,_chromosome:_1	AUGUSTUS	exon	146831802	146832187	.	+	.	ID=g6989.t2.exon2;Parent=g6989.t2;
OX451215.1_Phasia_obesa_genome_assembly,_chromosome:_1	AUGUSTUS	stop_codon	146832185	146832187	.	+	0	ID=g6989.t2.stop1;Parent=g6989.t2;
OX451215.1_Phasia_obesa_genome_assembly,_chromosome:_1	AUGUSTUS	gene	146861042	146863004	.	+	.	ID=g6990;
OX451215.1_Phasia_obesa_genome_assembly,_chromosome:_1	AUGUSTUS	mRNA	146861042	146863004	1	+	.	ID=g6990.t1;Parent=g6990;
OX451215.1_Phasia_obesa_genome_assembly,_chromosome:_1	AUGUSTUS	start_codon	146861042	146861044	.	+	0	ID=g6990.t1.start1;Parent=g6990.t1;
OX451215.1_Phasia_obesa_genome_assembly,_chromosome:_1	AUGUSTUS	CDS	146861042	146861234	1	+	0	ID=g6990.t1.CDS1;Parent=g6990.t1;
OX451215.1_Phasia_obesa_genome_assembly,_chromosome:_1	AUGUSTUS	exon	146861042	146861234	.	+	.	ID=g6990.t1.exon1;Parent=g6990.t1;
OX451215.1_Phasia_obesa_genome_assembly,_chromosome:_1	AUGUSTUS	intron	146861235	146861826	1	+	.	ID=g6990.t1.intron1;Parent=g6990.t1;
OX451215.1_Phasia_obesa_genome_assembly,_chromosome:_1	AUGUSTUS	CDS	146861827	146863004	1	+	2	ID=g6990.t1.CDS2;Parent=g6990.t1;
OX451215.1_Phasia_obesa_genome_assembly,_chromosome:_1	AUGUSTUS	exon	146861827	146863004	.	+	.	ID=g6990.t1.exon2;Parent=g6990.t1;
OX451215.1_Phasia_obesa_genome_assembly,_chromosome:_1	AUGUSTUS	stop_codon	146863002	146863004	.	+	0	ID=g6990.t1.stop1;Parent=g6990.t1;
OX451215.1_Phasia_obesa_genome_assembly,_chromosome:_1	AUGUSTUS	gene	146898227	146909058	.	+	.	ID=g6991;
OX451215.1_Phasia_obesa_genome_assembly,_chromosome:_1	AUGUSTUS	mRNA	146898227	146909058	1	+	.	ID=g6991.t1;Parent=g6991;
OX451215.1_Phasia_obesa_genome_assembly,_chromosome:_1	AUGUSTUS	start_codon	146898227	146898229	.	+	0	ID=g6991.t1.start1;Parent=g6991.t1;
OX451215.1_Phasia_obesa_genome_assembly,_chromosome:_1	AUGUSTUS	CDS	146898227	146898707	1	+	0	ID=g6991.t1.CDS1;Parent=g6991.t1;
OX451215.1_Phasia_obesa_genome_assembly,_chromosome:_1	AUGUSTUS	exon	146898227	146898707	.	+	.	ID=g6991.t1.exon1;Parent=g6991.t1;
OX451215.1_Phasia_obesa_genome_assembly,_chromosome:_1	AUGUSTUS	intron	146898708	146908106	1	+	.	ID=g6991.t1.intron1;Parent=g6991.t1;
OX451215.1_Phasia_obesa_genome_assembly,_chromosome:_1	AUGUSTUS	CDS	146908107	146908449	1	+	2	ID=g6991.t1.CDS2;Parent=g6991.t1;
OX451215.1_Phasia_obesa_genome_assembly,_chromosome:_1	AUGUSTUS	exon	146908107	146908449	.	+	.	ID=g6991.t1.exon2;Parent=g6991.t1;
OX451215.1_Phasia_obesa_genome_assembly,_chromosome:_1	AUGUSTUS	intron	146908450	146908517	1	+	.	ID=g6991.t1.intron2;Parent=g6991.t1;
OX451215.1_Phasia_obesa_genome_assembly,_chromosome:_1	AUGUSTUS	CDS	146908518	146909058	1	+	1	ID=g6991.t1.CDS3;Parent=g6991.t1;
OX451215.1_Phasia_obesa_genome_assembly,_chromosome:_1	AUGUSTUS	exon	146908518	146909058	.	+	.	ID=g6991.t1.exon3;Parent=g6991.t1;
OX451215.1_Phasia_obesa_genome_assembly,_chromosome:_1	AUGUSTUS	stop_codon	146909056	146909058	.	+	0	ID=g6991.t1.stop1;Parent=g6991.t1;
OX451215.1_Phasia_obesa_genome_assembly,_chromosome:_1	AUGUSTUS	gene	146910052	146912490	.	+	.	ID=g6992;
OX451215.1_Phasia_obesa_genome_assembly,_chromosome:_1	AUGUSTUS	mRNA	146910052	146912490	0.99	+	.	ID=g6992.t1;Parent=g6992;
OX451215.1_Phasia_obesa_genome_assembly,_chromosome:_1	AUGUSTUS	start_codon	146910052	146910054	.	+	0	ID=g6992.t1.start1;Parent=g6992.t1;
OX451215.1_Phasia_obesa_genome_assembly,_chromosome:_1	AUGUSTUS	CDS	146910052	146910701	0.99	+	0	ID=g6992.t1.CDS1;Parent=g6992.t1;
OX451215.1_Phasia_obesa_genome_assembly,_chromosome:_1	AUGUSTUS	exon	146910052	146910701	.	+	.	ID=g6992.t1.exon1;Parent=g6992.t1;
OX451215.1_Phasia_obesa_genome_assembly,_chromosome:_1	AUGUSTUS	intron	146910702	146911433	0.99	+	.	ID=g6992.t1.intron1;Parent=g6992.t1;
OX451215.1_Phasia_obesa_genome_assembly,_chromosome:_1	AUGUSTUS	CDS	146911434	146912089	0.99	+	1	ID=g6992.t1.CDS2;Parent=g6992.t1;
OX451215.1_Phasia_obesa_genome_assembly,_chromosome:_1	AUGUSTUS	exon	146911434	146912089	.	+	.	ID=g6992.t1.exon2;Parent=g6992.t1;
OX451215.1_Phasia_obesa_genome_assembly,_chromosome:_1	AUGUSTUS	intron	146912090	146912335	1	+	.	ID=g6992.t1.intron2;Parent=g6992.t1;
OX451215.1_Phasia_obesa_genome_assembly,_chromosome:_1	AUGUSTUS	CDS	146912336	146912490	1	+	2	ID=g6992.t1.CDS3;Parent=g6992.t1;
OX451215.1_Phasia_obesa_genome_assembly,_chromosome:_1	AUGUSTUS	exon	146912336	146912490	.	+	.	ID=g6992.t1.exon3;Parent=g6992.t1;
OX451215.1_Phasia_obesa_genome_assembly,_chromosome:_1	AUGUSTUS	stop_codon	146912488	146912490	.	+	0	ID=g6992.t1.stop1;Parent=g6992.t1;
OX451215.1_Phasia_obesa_genome_assembly,_chromosome:_1	AUGUSTUS	gene	146912590	146913486	.	+	.	ID=g6993;
OX451215.1_Phasia_obesa_genome_assembly,_chromosome:_1	AUGUSTUS	mRNA	146912590	146913486	1	+	.	ID=g6993.t1;Parent=g6993;
OX451215.1_Phasia_obesa_genome_assembly,_chromosome:_1	AUGUSTUS	start_codon	146912590	146912592	.	+	0	ID=g6993.t1.start1;Parent=g6993.t1;
OX451215.1_Phasia_obesa_genome_assembly,_chromosome:_1	AUGUSTUS	CDS	146912590	146913486	1	+	0	ID=g6993.t1.CDS1;Parent=g6993.t1;
OX451215.1_Phasia_obesa_genome_assembly,_chromosome:_1	AUGUSTUS	exon	146912590	146913486	.	+	.	ID=g6993.t1.exon1;Parent=g6993.t1;
OX451215.1_Phasia_obesa_genome_assembly,_chromosome:_1	AUGUSTUS	stop_codon	146913484	146913486	.	+	0	ID=g6993.t1.stop1;Parent=g6993.t1;
OX451215.1_Phasia_obesa_genome_assembly,_chromosome:_1	AUGUSTUS	gene	146929723	146932370	.	+	.	ID=g6994;
OX451215.1_Phasia_obesa_genome_assembly,_chromosome:_1	AUGUSTUS	mRNA	146929723	146932370	1	+	.	ID=g6994.t1;Parent=g6994;
OX451215.1_Phasia_obesa_genome_assembly,_chromosome:_1	AUGUSTUS	start_codon	146929723	146929725	.	+	0	ID=g6994.t1.start1;Parent=g6994.t1;
OX451215.1_Phasia_obesa_genome_assembly,_chromosome:_1	AUGUSTUS	CDS	146929723	146930315	1	+	0	ID=g6994.t1.CDS1;Parent=g6994.t1;
OX451215.1_Phasia_obesa_genome_assembly,_chromosome:_1	AUGUSTUS	exon	146929723	146930315	.	+	.	ID=g6994.t1.exon1;Parent=g6994.t1;
OX451215.1_Phasia_obesa_genome_assembly,_chromosome:_1	AUGUSTUS	intron	146930316	146930393	1	+	.	ID=g6994.t1.intron1;Parent=g6994.t1;
OX451215.1_Phasia_obesa_genome_assembly,_chromosome:_1	AUGUSTUS	CDS	146930394	146930550	1	+	1	ID=g6994.t1.CDS2;Parent=g6994.t1;
OX451215.1_Phasia_obesa_genome_assembly,_chromosome:_1	AUGUSTUS	exon	146930394	146930550	.	+	.	ID=g6994.t1.exon2;Parent=g6994.t1;
OX451215.1_Phasia_obesa_genome_assembly,_chromosome:_1	AUGUSTUS	intron	146930551	146931233	1	+	.	ID=g6994.t1.intron2;Parent=g6994.t1;
OX451215.1_Phasia_obesa_genome_assembly,_chromosome:_1	AUGUSTUS	CDS	146931234	146932370	1	+	0	ID=g6994.t1.CDS3;Parent=g6994.t1;
OX451215.1_Phasia_obesa_genome_assembly,_chromosome:_1	AUGUSTUS	exon	146931234	146932370	.	+	.	ID=g6994.t1.exon3;Parent=g6994.t1;
OX451215.1_Phasia_obesa_genome_assembly,_chromosome:_1	AUGUSTUS	stop_codon	146932368	146932370	.	+	0	ID=g6994.t1.stop1;Parent=g6994.t1;
OX451215.1_Phasia_obesa_genome_assembly,_chromosome:_1	AUGUSTUS	gene	146946867	146948626	.	+	.	ID=g6995;
OX451215.1_Phasia_obesa_genome_assembly,_chromosome:_1	AUGUSTUS	mRNA	146946867	146948626	0.98	+	.	ID=g6995.t1;Parent=g6995;
OX451215.1_Phasia_obesa_genome_assembly,_chromosome:_1	AUGUSTUS	start_codon	146946867	146946869	.	+	0	ID=g6995.t1.start1;Parent=g6995.t1;
OX451215.1_Phasia_obesa_genome_assembly,_chromosome:_1	AUGUSTUS	CDS	146946867	146947184	0.98	+	0	ID=g6995.t1.CDS1;Parent=g6995.t1;
OX451215.1_Phasia_obesa_genome_assembly,_chromosome:_1	AUGUSTUS	exon	146946867	146947184	.	+	.	ID=g6995.t1.exon1;Parent=g6995.t1;
OX451215.1_Phasia_obesa_genome_assembly,_chromosome:_1	AUGUSTUS	intron	146947185	146947240	0.98	+	.	ID=g6995.t1.intron1;Parent=g6995.t1;
OX451215.1_Phasia_obesa_genome_assembly,_chromosome:_1	AUGUSTUS	CDS	146947241	146947348	1	+	0	ID=g6995.t1.CDS2;Parent=g6995.t1;
OX451215.1_Phasia_obesa_genome_assembly,_chromosome:_1	AUGUSTUS	exon	146947241	146947348	.	+	.	ID=g6995.t1.exon2;Parent=g6995.t1;
OX451215.1_Phasia_obesa_genome_assembly,_chromosome:_1	AUGUSTUS	intron	146947349	146948563	1	+	.	ID=g6995.t1.intron2;Parent=g6995.t1;
OX451215.1_Phasia_obesa_genome_assembly,_chromosome:_1	AUGUSTUS	CDS	146948564	146948626	1	+	0	ID=g6995.t1.CDS3;Parent=g6995.t1;
OX451215.1_Phasia_obesa_genome_assembly,_chromosome:_1	AUGUSTUS	exon	146948564	146948626	.	+	.	ID=g6995.t1.exon3;Parent=g6995.t1;
OX451215.1_Phasia_obesa_genome_assembly,_chromosome:_1	AUGUSTUS	stop_codon	146948624	146948626	.	+	0	ID=g6995.t1.stop1;Parent=g6995.t1;
OX451215.1_Phasia_obesa_genome_assembly,_chromosome:_1	AUGUSTUS	mRNA	146946867	146947905	0.67	+	.	ID=g6995.t2;Parent=g6995;
OX451215.1_Phasia_obesa_genome_assembly,_chromosome:_1	AUGUSTUS	start_codon	146946867	146946869	.	+	0	ID=g6995.t2.start1;Parent=g6995.t2;
OX451215.1_Phasia_obesa_genome_assembly,_chromosome:_1	AUGUSTUS	CDS	146946867	146947184	0.98	+	0	ID=g6995.t2.CDS1;Parent=g6995.t2;
OX451215.1_Phasia_obesa_genome_assembly,_chromosome:_1	AUGUSTUS	exon	146946867	146947184	.	+	.	ID=g6995.t2.exon1;Parent=g6995.t2;
OX451215.1_Phasia_obesa_genome_assembly,_chromosome:_1	AUGUSTUS	intron	146947185	146947240	0.99	+	.	ID=g6995.t2.intron1;Parent=g6995.t2;
OX451215.1_Phasia_obesa_genome_assembly,_chromosome:_1	AUGUSTUS	CDS	146947241	146947348	1	+	0	ID=g6995.t2.CDS2;Parent=g6995.t2;
OX451215.1_Phasia_obesa_genome_assembly,_chromosome:_1	AUGUSTUS	exon	146947241	146947348	.	+	.	ID=g6995.t2.exon2;Parent=g6995.t2;
OX451215.1_Phasia_obesa_genome_assembly,_chromosome:_1	AUGUSTUS	intron	146947349	146947483	1	+	.	ID=g6995.t2.intron2;Parent=g6995.t2;
OX451215.1_Phasia_obesa_genome_assembly,_chromosome:_1	AUGUSTUS	CDS	146947484	146947569	0.68	+	0	ID=g6995.t2.CDS3;Parent=g6995.t2;
OX451215.1_Phasia_obesa_genome_assembly,_chromosome:_1	AUGUSTUS	exon	146947484	146947569	.	+	.	ID=g6995.t2.exon3;Parent=g6995.t2;
OX451215.1_Phasia_obesa_genome_assembly,_chromosome:_1	AUGUSTUS	intron	146947570	146947661	0.68	+	.	ID=g6995.t2.intron3;Parent=g6995.t2;
OX451215.1_Phasia_obesa_genome_assembly,_chromosome:_1	AUGUSTUS	CDS	146947662	146947905	1	+	1	ID=g6995.t2.CDS4;Parent=g6995.t2;
OX451215.1_Phasia_obesa_genome_assembly,_chromosome:_1	AUGUSTUS	exon	146947662	146947905	.	+	.	ID=g6995.t2.exon4;Parent=g6995.t2;
OX451215.1_Phasia_obesa_genome_assembly,_chromosome:_1	AUGUSTUS	stop_codon	146947903	146947905	.	+	0	ID=g6995.t2.stop1;Parent=g6995.t2;
OX451215.1_Phasia_obesa_genome_assembly,_chromosome:_1	AUGUSTUS	gene	146960603	146962305	.	-	.	ID=g6996;
OX451215.1_Phasia_obesa_genome_assembly,_chromosome:_1	AUGUSTUS	mRNA	146960603	146962305	0.73	-	.	ID=g6996.t1;Parent=g6996;
OX451215.1_Phasia_obesa_genome_assembly,_chromosome:_1	AUGUSTUS	stop_codon	146960603	146960605	.	-	0	ID=g6996.t1.stop1;Parent=g6996.t1;
OX451215.1_Phasia_obesa_genome_assembly,_chromosome:_1	AUGUSTUS	CDS	146960603	146960705	0.88	-	1	ID=g6996.t1.CDS1;Parent=g6996.t1;
OX451215.1_Phasia_obesa_genome_assembly,_chromosome:_1	AUGUSTUS	exon	146960603	146960705	.	-	.	ID=g6996.t1.exon1;Parent=g6996.t1;
OX451215.1_Phasia_obesa_genome_assembly,_chromosome:_1	AUGUSTUS	intron	146960706	146960823	0.86	-	.	ID=g6996.t1.intron1;Parent=g6996.t1;
OX451215.1_Phasia_obesa_genome_assembly,_chromosome:_1	AUGUSTUS	CDS	146960824	146961301	0.86	-	2	ID=g6996.t1.CDS2;Parent=g6996.t1;
OX451215.1_Phasia_obesa_genome_assembly,_chromosome:_1	AUGUSTUS	exon	146960824	146961301	.	-	.	ID=g6996.t1.exon2;Parent=g6996.t1;
OX451215.1_Phasia_obesa_genome_assembly,_chromosome:_1	AUGUSTUS	intron	146961302	146961836	0.87	-	.	ID=g6996.t1.intron2;Parent=g6996.t1;
OX451215.1_Phasia_obesa_genome_assembly,_chromosome:_1	AUGUSTUS	CDS	146961837	146962305	1	-	0	ID=g6996.t1.CDS3;Parent=g6996.t1;
OX451215.1_Phasia_obesa_genome_assembly,_chromosome:_1	AUGUSTUS	exon	146961837	146962305	.	-	.	ID=g6996.t1.exon3;Parent=g6996.t1;
OX451215.1_Phasia_obesa_genome_assembly,_chromosome:_1	AUGUSTUS	start_codon	146962303	146962305	.	-	0	ID=g6996.t1.start1;Parent=g6996.t1;
OX451215.1_Phasia_obesa_genome_assembly,_chromosome:_1	AUGUSTUS	gene	146962967	146963299	.	-	.	ID=g6997;
OX451215.1_Phasia_obesa_genome_assembly,_chromosome:_1	AUGUSTUS	mRNA	146962967	146963299	1	-	.	ID=g6997.t1;Parent=g6997;
OX451215.1_Phasia_obesa_genome_assembly,_chromosome:_1	AUGUSTUS	stop_codon	146962967	146962969	.	-	0	ID=g6997.t1.stop1;Parent=g6997.t1;
OX451215.1_Phasia_obesa_genome_assembly,_chromosome:_1	AUGUSTUS	CDS	146962967	146963299	1	-	0	ID=g6997.t1.CDS1;Parent=g6997.t1;
OX451215.1_Phasia_obesa_genome_assembly,_chromosome:_1	AUGUSTUS	exon	146962967	146963299	.	-	.	ID=g6997.t1.exon1;Parent=g6997.t1;
OX451215.1_Phasia_obesa_genome_assembly,_chromosome:_1	AUGUSTUS	start_codon	146963297	146963299	.	-	0	ID=g6997.t1.start1;Parent=g6997.t1;
OX451215.1_Phasia_obesa_genome_assembly,_chromosome:_1	AUGUSTUS	gene	146963326	146963730	.	-	.	ID=g6998;
OX451215.1_Phasia_obesa_genome_assembly,_chromosome:_1	AUGUSTUS	mRNA	146963326	146963730	0.97	-	.	ID=g6998.t1;Parent=g6998;
OX451215.1_Phasia_obesa_genome_assembly,_chromosome:_1	AUGUSTUS	stop_codon	146963326	146963328	.	-	0	ID=g6998.t1.stop1;Parent=g6998.t1;
OX451215.1_Phasia_obesa_genome_assembly,_chromosome:_1	AUGUSTUS	CDS	146963326	146963538	0.97	-	0	ID=g6998.t1.CDS1;Parent=g6998.t1;
OX451215.1_Phasia_obesa_genome_assembly,_chromosome:_1	AUGUSTUS	exon	146963326	146963538	.	-	.	ID=g6998.t1.exon1;Parent=g6998.t1;
OX451215.1_Phasia_obesa_genome_assembly,_chromosome:_1	AUGUSTUS	intron	146963539	146963658	0.97	-	.	ID=g6998.t1.intron1;Parent=g6998.t1;
OX451215.1_Phasia_obesa_genome_assembly,_chromosome:_1	AUGUSTUS	CDS	146963659	146963730	0.97	-	0	ID=g6998.t1.CDS2;Parent=g6998.t1;
OX451215.1_Phasia_obesa_genome_assembly,_chromosome:_1	AUGUSTUS	exon	146963659	146963730	.	-	.	ID=g6998.t1.exon2;Parent=g6998.t1;
OX451215.1_Phasia_obesa_genome_assembly,_chromosome:_1	AUGUSTUS	start_codon	146963728	146963730	.	-	0	ID=g6998.t1.start1;Parent=g6998.t1;
OX451215.1_Phasia_obesa_genome_assembly,_chromosome:_1	AUGUSTUS	gene	146990275	146990930	.	-	.	ID=g6999;
OX451215.1_Phasia_obesa_genome_assembly,_chromosome:_1	AUGUSTUS	mRNA	146990275	146990930	1	-	.	ID=g6999.t1;Parent=g6999;
OX451215.1_Phasia_obesa_genome_assembly,_chromosome:_1	AUGUSTUS	stop_codon	146990275	146990277	.	-	0	ID=g6999.t1.stop1;Parent=g6999.t1;
OX451215.1_Phasia_obesa_genome_assembly,_chromosome:_1	AUGUSTUS	CDS	146990275	146990376	1	-	0	ID=g6999.t1.CDS1;Parent=g6999.t1;
OX451215.1_Phasia_obesa_genome_assembly,_chromosome:_1	AUGUSTUS	exon	146990275	146990376	.	-	.	ID=g6999.t1.exon1;Parent=g6999.t1;
OX451215.1_Phasia_obesa_genome_assembly,_chromosome:_1	AUGUSTUS	intron	146990377	146990434	1	-	.	ID=g6999.t1.intron1;Parent=g6999.t1;
OX451215.1_Phasia_obesa_genome_assembly,_chromosome:_1	AUGUSTUS	CDS	146990435	146990810	1	-	1	ID=g6999.t1.CDS2;Parent=g6999.t1;
OX451215.1_Phasia_obesa_genome_assembly,_chromosome:_1	AUGUSTUS	exon	146990435	146990810	.	-	.	ID=g6999.t1.exon2;Parent=g6999.t1;
OX451215.1_Phasia_obesa_genome_assembly,_chromosome:_1	AUGUSTUS	intron	146990811	146990868	1	-	.	ID=g6999.t1.intron2;Parent=g6999.t1;
OX451215.1_Phasia_obesa_genome_assembly,_chromosome:_1	AUGUSTUS	CDS	146990869	146990930	1	-	0	ID=g6999.t1.CDS3;Parent=g6999.t1;
OX451215.1_Phasia_obesa_genome_assembly,_chromosome:_1	AUGUSTUS	exon	146990869	146990930	.	-	.	ID=g6999.t1.exon3;Parent=g6999.t1;
OX451215.1_Phasia_obesa_genome_assembly,_chromosome:_1	AUGUSTUS	start_codon	146990928	146990930	.	-	0	ID=g6999.t1.start1;Parent=g6999.t1;
OX451215.1_Phasia_obesa_genome_assembly,_chromosome:_1	AUGUSTUS	gene	146995811	146996596	.	-	.	ID=g7000;
OX451215.1_Phasia_obesa_genome_assembly,_chromosome:_1	AUGUSTUS	mRNA	146995811	146996596	0.54	-	.	ID=g7000.t1;Parent=g7000;
OX451215.1_Phasia_obesa_genome_assembly,_chromosome:_1	AUGUSTUS	stop_codon	146995811	146995813	.	-	0	ID=g7000.t1.stop1;Parent=g7000.t1;
OX451215.1_Phasia_obesa_genome_assembly,_chromosome:_1	AUGUSTUS	CDS	146995811	146995843	0.64	-	0	ID=g7000.t1.CDS1;Parent=g7000.t1;
OX451215.1_Phasia_obesa_genome_assembly,_chromosome:_1	AUGUSTUS	exon	146995811	146995843	.	-	.	ID=g7000.t1.exon1;Parent=g7000.t1;
OX451215.1_Phasia_obesa_genome_assembly,_chromosome:_1	AUGUSTUS	intron	146995844	146996377	0.54	-	.	ID=g7000.t1.intron1;Parent=g7000.t1;
OX451215.1_Phasia_obesa_genome_assembly,_chromosome:_1	AUGUSTUS	CDS	146996378	146996596	0.86	-	0	ID=g7000.t1.CDS2;Parent=g7000.t1;
OX451215.1_Phasia_obesa_genome_assembly,_chromosome:_1	AUGUSTUS	exon	146996378	146996596	.	-	.	ID=g7000.t1.exon2;Parent=g7000.t1;
OX451215.1_Phasia_obesa_genome_assembly,_chromosome:_1	AUGUSTUS	start_codon	146996594	146996596	.	-	0	ID=g7000.t1.start1;Parent=g7000.t1;
OX451215.1_Phasia_obesa_genome_assembly,_chromosome:_1	AUGUSTUS	gene	147009064	147009306	.	-	.	ID=g7001;
OX451215.1_Phasia_obesa_genome_assembly,_chromosome:_1	AUGUSTUS	mRNA	147009064	147009306	0.99	-	.	ID=g7001.t1;Parent=g7001;
OX451215.1_Phasia_obesa_genome_assembly,_chromosome:_1	AUGUSTUS	stop_codon	147009064	147009066	.	-	0	ID=g7001.t1.stop1;Parent=g7001.t1;
OX451215.1_Phasia_obesa_genome_assembly,_chromosome:_1	AUGUSTUS	CDS	147009064	147009306	0.99	-	0	ID=g7001.t1.CDS1;Parent=g7001.t1;
OX451215.1_Phasia_obesa_genome_assembly,_chromosome:_1	AUGUSTUS	exon	147009064	147009306	.	-	.	ID=g7001.t1.exon1;Parent=g7001.t1;
OX451215.1_Phasia_obesa_genome_assembly,_chromosome:_1	AUGUSTUS	start_codon	147009304	147009306	.	-	0	ID=g7001.t1.start1;Parent=g7001.t1;
OX451215.1_Phasia_obesa_genome_assembly,_chromosome:_1	AUGUSTUS	gene	147009463	147009897	.	-	.	ID=g7002;
OX451215.1_Phasia_obesa_genome_assembly,_chromosome:_1	AUGUSTUS	mRNA	147009463	147009897	1	-	.	ID=g7002.t1;Parent=g7002;
OX451215.1_Phasia_obesa_genome_assembly,_chromosome:_1	AUGUSTUS	stop_codon	147009463	147009465	.	-	0	ID=g7002.t1.stop1;Parent=g7002.t1;
OX451215.1_Phasia_obesa_genome_assembly,_chromosome:_1	AUGUSTUS	CDS	147009463	147009897	1	-	0	ID=g7002.t1.CDS1;Parent=g7002.t1;
OX451215.1_Phasia_obesa_genome_assembly,_chromosome:_1	AUGUSTUS	exon	147009463	147009897	.	-	.	ID=g7002.t1.exon1;Parent=g7002.t1;
OX451215.1_Phasia_obesa_genome_assembly,_chromosome:_1	AUGUSTUS	start_codon	147009895	147009897	.	-	0	ID=g7002.t1.start1;Parent=g7002.t1;
OX451215.1_Phasia_obesa_genome_assembly,_chromosome:_1	AUGUSTUS	gene	147030009	147030410	.	+	.	ID=g7003;
OX451215.1_Phasia_obesa_genome_assembly,_chromosome:_1	AUGUSTUS	mRNA	147030009	147030410	0.44	+	.	ID=g7003.t1;Parent=g7003;
OX451215.1_Phasia_obesa_genome_assembly,_chromosome:_1	AUGUSTUS	start_codon	147030009	147030011	.	+	0	ID=g7003.t1.start1;Parent=g7003.t1;
OX451215.1_Phasia_obesa_genome_assembly,_chromosome:_1	AUGUSTUS	CDS	147030009	147030410	0.44	+	0	ID=g7003.t1.CDS1;Parent=g7003.t1;
OX451215.1_Phasia_obesa_genome_assembly,_chromosome:_1	AUGUSTUS	exon	147030009	147030410	.	+	.	ID=g7003.t1.exon1;Parent=g7003.t1;
OX451215.1_Phasia_obesa_genome_assembly,_chromosome:_1	AUGUSTUS	stop_codon	147030408	147030410	.	+	0	ID=g7003.t1.stop1;Parent=g7003.t1;
OX451215.1_Phasia_obesa_genome_assembly,_chromosome:_1	AUGUSTUS	gene	147032507	147036159	.	+	.	ID=g7004;
OX451215.1_Phasia_obesa_genome_assembly,_chromosome:_1	AUGUSTUS	mRNA	147035261	147036159	0.65	+	.	ID=g7004.t1;Parent=g7004;
OX451215.1_Phasia_obesa_genome_assembly,_chromosome:_1	AUGUSTUS	start_codon	147035261	147035263	.	+	0	ID=g7004.t1.start1;Parent=g7004.t1;
OX451215.1_Phasia_obesa_genome_assembly,_chromosome:_1	AUGUSTUS	CDS	147035261	147036072	0.73	+	0	ID=g7004.t1.CDS1;Parent=g7004.t1;
OX451215.1_Phasia_obesa_genome_assembly,_chromosome:_1	AUGUSTUS	exon	147035261	147036072	.	+	.	ID=g7004.t1.exon1;Parent=g7004.t1;
OX451215.1_Phasia_obesa_genome_assembly,_chromosome:_1	AUGUSTUS	intron	147036073	147036125	0.65	+	.	ID=g7004.t1.intron1;Parent=g7004.t1;
OX451215.1_Phasia_obesa_genome_assembly,_chromosome:_1	AUGUSTUS	CDS	147036126	147036159	0.65	+	1	ID=g7004.t1.CDS2;Parent=g7004.t1;
OX451215.1_Phasia_obesa_genome_assembly,_chromosome:_1	AUGUSTUS	exon	147036126	147036159	.	+	.	ID=g7004.t1.exon2;Parent=g7004.t1;
OX451215.1_Phasia_obesa_genome_assembly,_chromosome:_1	AUGUSTUS	stop_codon	147036157	147036159	.	+	0	ID=g7004.t1.stop1;Parent=g7004.t1;
OX451215.1_Phasia_obesa_genome_assembly,_chromosome:_1	AUGUSTUS	mRNA	147032507	147036159	0.11	+	.	ID=g7004.t2;Parent=g7004;
OX451215.1_Phasia_obesa_genome_assembly,_chromosome:_1	AUGUSTUS	start_codon	147032507	147032509	.	+	0	ID=g7004.t2.start1;Parent=g7004.t2;
OX451215.1_Phasia_obesa_genome_assembly,_chromosome:_1	AUGUSTUS	CDS	147032507	147032650	0.7	+	0	ID=g7004.t2.CDS1;Parent=g7004.t2;
OX451215.1_Phasia_obesa_genome_assembly,_chromosome:_1	AUGUSTUS	exon	147032507	147032650	.	+	.	ID=g7004.t2.exon1;Parent=g7004.t2;
OX451215.1_Phasia_obesa_genome_assembly,_chromosome:_1	AUGUSTUS	intron	147032651	147035683	0.24	+	.	ID=g7004.t2.intron1;Parent=g7004.t2;
OX451215.1_Phasia_obesa_genome_assembly,_chromosome:_1	AUGUSTUS	CDS	147035684	147036072	0.27	+	0	ID=g7004.t2.CDS2;Parent=g7004.t2;
OX451215.1_Phasia_obesa_genome_assembly,_chromosome:_1	AUGUSTUS	exon	147035684	147036072	.	+	.	ID=g7004.t2.exon2;Parent=g7004.t2;
OX451215.1_Phasia_obesa_genome_assembly,_chromosome:_1	AUGUSTUS	intron	147036073	147036125	0.47	+	.	ID=g7004.t2.intron2;Parent=g7004.t2;
OX451215.1_Phasia_obesa_genome_assembly,_chromosome:_1	AUGUSTUS	CDS	147036126	147036159	0.47	+	1	ID=g7004.t2.CDS3;Parent=g7004.t2;
OX451215.1_Phasia_obesa_genome_assembly,_chromosome:_1	AUGUSTUS	exon	147036126	147036159	.	+	.	ID=g7004.t2.exon3;Parent=g7004.t2;
OX451215.1_Phasia_obesa_genome_assembly,_chromosome:_1	AUGUSTUS	stop_codon	147036157	147036159	.	+	0	ID=g7004.t2.stop1;Parent=g7004.t2;
OX451215.1_Phasia_obesa_genome_assembly,_chromosome:_1	AUGUSTUS	mRNA	147035720	147036159	0.23	+	.	ID=g7004.t3;Parent=g7004;
OX451215.1_Phasia_obesa_genome_assembly,_chromosome:_1	AUGUSTUS	start_codon	147035720	147035722	.	+	0	ID=g7004.t3.start1;Parent=g7004.t3;
OX451215.1_Phasia_obesa_genome_assembly,_chromosome:_1	AUGUSTUS	CDS	147035720	147036072	0.31	+	0	ID=g7004.t3.CDS1;Parent=g7004.t3;
OX451215.1_Phasia_obesa_genome_assembly,_chromosome:_1	AUGUSTUS	exon	147035720	147036072	.	+	.	ID=g7004.t3.exon1;Parent=g7004.t3;
OX451215.1_Phasia_obesa_genome_assembly,_chromosome:_1	AUGUSTUS	intron	147036073	147036125	0.39	+	.	ID=g7004.t3.intron1;Parent=g7004.t3;
OX451215.1_Phasia_obesa_genome_assembly,_chromosome:_1	AUGUSTUS	CDS	147036126	147036159	0.39	+	1	ID=g7004.t3.CDS2;Parent=g7004.t3;
OX451215.1_Phasia_obesa_genome_assembly,_chromosome:_1	AUGUSTUS	exon	147036126	147036159	.	+	.	ID=g7004.t3.exon2;Parent=g7004.t3;
OX451215.1_Phasia_obesa_genome_assembly,_chromosome:_1	AUGUSTUS	stop_codon	147036157	147036159	.	+	0	ID=g7004.t3.stop1;Parent=g7004.t3;
OX451215.1_Phasia_obesa_genome_assembly,_chromosome:_1	AUGUSTUS	mRNA	147032507	147032862	0.33	+	.	ID=g7004.t4;Parent=g7004;
OX451215.1_Phasia_obesa_genome_assembly,_chromosome:_1	AUGUSTUS	start_codon	147032507	147032509	.	+	0	ID=g7004.t4.start1;Parent=g7004.t4;
OX451215.1_Phasia_obesa_genome_assembly,_chromosome:_1	AUGUSTUS	CDS	147032507	147032542	0.43	+	0	ID=g7004.t4.CDS1;Parent=g7004.t4;
OX451215.1_Phasia_obesa_genome_assembly,_chromosome:_1	AUGUSTUS	exon	147032507	147032542	.	+	.	ID=g7004.t4.exon1;Parent=g7004.t4;
OX451215.1_Phasia_obesa_genome_assembly,_chromosome:_1	AUGUSTUS	intron	147032543	147032604	0.37	+	.	ID=g7004.t4.intron1;Parent=g7004.t4;
OX451215.1_Phasia_obesa_genome_assembly,_chromosome:_1	AUGUSTUS	CDS	147032605	147032862	0.34	+	0	ID=g7004.t4.CDS2;Parent=g7004.t4;
OX451215.1_Phasia_obesa_genome_assembly,_chromosome:_1	AUGUSTUS	exon	147032605	147032862	.	+	.	ID=g7004.t4.exon2;Parent=g7004.t4;
OX451215.1_Phasia_obesa_genome_assembly,_chromosome:_1	AUGUSTUS	stop_codon	147032860	147032862	.	+	0	ID=g7004.t4.stop1;Parent=g7004.t4;
OX451215.1_Phasia_obesa_genome_assembly,_chromosome:_1	AUGUSTUS	gene	147034121	147034538	.	+	.	ID=g7005;
OX451215.1_Phasia_obesa_genome_assembly,_chromosome:_1	AUGUSTUS	mRNA	147034121	147034538	0.56	+	.	ID=g7005.t1;Parent=g7005;
OX451215.1_Phasia_obesa_genome_assembly,_chromosome:_1	AUGUSTUS	start_codon	147034121	147034123	.	+	0	ID=g7005.t1.start1;Parent=g7005.t1;
OX451215.1_Phasia_obesa_genome_assembly,_chromosome:_1	AUGUSTUS	CDS	147034121	147034232	0.62	+	0	ID=g7005.t1.CDS1;Parent=g7005.t1;
OX451215.1_Phasia_obesa_genome_assembly,_chromosome:_1	AUGUSTUS	exon	147034121	147034232	.	+	.	ID=g7005.t1.exon1;Parent=g7005.t1;
OX451215.1_Phasia_obesa_genome_assembly,_chromosome:_1	AUGUSTUS	intron	147034233	147034311	0.62	+	.	ID=g7005.t1.intron1;Parent=g7005.t1;
OX451215.1_Phasia_obesa_genome_assembly,_chromosome:_1	AUGUSTUS	CDS	147034312	147034538	0.56	+	2	ID=g7005.t1.CDS2;Parent=g7005.t1;
OX451215.1_Phasia_obesa_genome_assembly,_chromosome:_1	AUGUSTUS	exon	147034312	147034538	.	+	.	ID=g7005.t1.exon2;Parent=g7005.t1;
OX451215.1_Phasia_obesa_genome_assembly,_chromosome:_1	AUGUSTUS	stop_codon	147034536	147034538	.	+	0	ID=g7005.t1.stop1;Parent=g7005.t1;
OX451215.1_Phasia_obesa_genome_assembly,_chromosome:_1	AUGUSTUS	gene	147062824	147064216	.	+	.	ID=g7006;
OX451215.1_Phasia_obesa_genome_assembly,_chromosome:_1	AUGUSTUS	mRNA	147062824	147064216	0.65	+	.	ID=g7006.t1;Parent=g7006;
OX451215.1_Phasia_obesa_genome_assembly,_chromosome:_1	AUGUSTUS	start_codon	147062824	147062826	.	+	0	ID=g7006.t1.start1;Parent=g7006.t1;
OX451215.1_Phasia_obesa_genome_assembly,_chromosome:_1	AUGUSTUS	CDS	147062824	147062852	0.99	+	0	ID=g7006.t1.CDS1;Parent=g7006.t1;
OX451215.1_Phasia_obesa_genome_assembly,_chromosome:_1	AUGUSTUS	exon	147062824	147062852	.	+	.	ID=g7006.t1.exon1;Parent=g7006.t1;
OX451215.1_Phasia_obesa_genome_assembly,_chromosome:_1	AUGUSTUS	intron	147062853	147063199	0.78	+	.	ID=g7006.t1.intron1;Parent=g7006.t1;
OX451215.1_Phasia_obesa_genome_assembly,_chromosome:_1	AUGUSTUS	CDS	147063200	147064068	0.65	+	1	ID=g7006.t1.CDS2;Parent=g7006.t1;
OX451215.1_Phasia_obesa_genome_assembly,_chromosome:_1	AUGUSTUS	exon	147063200	147064068	.	+	.	ID=g7006.t1.exon2;Parent=g7006.t1;
OX451215.1_Phasia_obesa_genome_assembly,_chromosome:_1	AUGUSTUS	intron	147064069	147064166	0.89	+	.	ID=g7006.t1.intron2;Parent=g7006.t1;
OX451215.1_Phasia_obesa_genome_assembly,_chromosome:_1	AUGUSTUS	CDS	147064167	147064216	0.89	+	2	ID=g7006.t1.CDS3;Parent=g7006.t1;
OX451215.1_Phasia_obesa_genome_assembly,_chromosome:_1	AUGUSTUS	exon	147064167	147064216	.	+	.	ID=g7006.t1.exon3;Parent=g7006.t1;
OX451215.1_Phasia_obesa_genome_assembly,_chromosome:_1	AUGUSTUS	stop_codon	147064214	147064216	.	+	0	ID=g7006.t1.stop1;Parent=g7006.t1;
OX451215.1_Phasia_obesa_genome_assembly,_chromosome:_1	AUGUSTUS	gene	147078642	147079109	.	+	.	ID=g7007;
OX451215.1_Phasia_obesa_genome_assembly,_chromosome:_1	AUGUSTUS	mRNA	147078642	147079109	1	+	.	ID=g7007.t1;Parent=g7007;
OX451215.1_Phasia_obesa_genome_assembly,_chromosome:_1	AUGUSTUS	start_codon	147078642	147078644	.	+	0	ID=g7007.t1.start1;Parent=g7007.t1;
OX451215.1_Phasia_obesa_genome_assembly,_chromosome:_1	AUGUSTUS	CDS	147078642	147079109	1	+	0	ID=g7007.t1.CDS1;Parent=g7007.t1;
OX451215.1_Phasia_obesa_genome_assembly,_chromosome:_1	AUGUSTUS	exon	147078642	147079109	.	+	.	ID=g7007.t1.exon1;Parent=g7007.t1;
OX451215.1_Phasia_obesa_genome_assembly,_chromosome:_1	AUGUSTUS	stop_codon	147079107	147079109	.	+	0	ID=g7007.t1.stop1;Parent=g7007.t1;
OX451215.1_Phasia_obesa_genome_assembly,_chromosome:_1	AUGUSTUS	gene	147097650	147098978	.	-	.	ID=g7008;
OX451215.1_Phasia_obesa_genome_assembly,_chromosome:_1	AUGUSTUS	mRNA	147097650	147098978	1	-	.	ID=g7008.t1;Parent=g7008;
OX451215.1_Phasia_obesa_genome_assembly,_chromosome:_1	AUGUSTUS	stop_codon	147097650	147097652	.	-	0	ID=g7008.t1.stop1;Parent=g7008.t1;
OX451215.1_Phasia_obesa_genome_assembly,_chromosome:_1	AUGUSTUS	CDS	147097650	147097940	1	-	0	ID=g7008.t1.CDS1;Parent=g7008.t1;
OX451215.1_Phasia_obesa_genome_assembly,_chromosome:_1	AUGUSTUS	exon	147097650	147097940	.	-	.	ID=g7008.t1.exon1;Parent=g7008.t1;
OX451215.1_Phasia_obesa_genome_assembly,_chromosome:_1	AUGUSTUS	intron	147097941	147097996	1	-	.	ID=g7008.t1.intron1;Parent=g7008.t1;
OX451215.1_Phasia_obesa_genome_assembly,_chromosome:_1	AUGUSTUS	CDS	147097997	147098279	1	-	1	ID=g7008.t1.CDS2;Parent=g7008.t1;
OX451215.1_Phasia_obesa_genome_assembly,_chromosome:_1	AUGUSTUS	exon	147097997	147098279	.	-	.	ID=g7008.t1.exon2;Parent=g7008.t1;
OX451215.1_Phasia_obesa_genome_assembly,_chromosome:_1	AUGUSTUS	intron	147098280	147098766	1	-	.	ID=g7008.t1.intron2;Parent=g7008.t1;
OX451215.1_Phasia_obesa_genome_assembly,_chromosome:_1	AUGUSTUS	CDS	147098767	147098978	1	-	0	ID=g7008.t1.CDS3;Parent=g7008.t1;
OX451215.1_Phasia_obesa_genome_assembly,_chromosome:_1	AUGUSTUS	exon	147098767	147098978	.	-	.	ID=g7008.t1.exon3;Parent=g7008.t1;
OX451215.1_Phasia_obesa_genome_assembly,_chromosome:_1	AUGUSTUS	start_codon	147098976	147098978	.	-	0	ID=g7008.t1.start1;Parent=g7008.t1;
OX451215.1_Phasia_obesa_genome_assembly,_chromosome:_1	AUGUSTUS	gene	147099092	147104812	.	-	.	ID=g7009;
OX451215.1_Phasia_obesa_genome_assembly,_chromosome:_1	AUGUSTUS	mRNA	147099092	147104812	1	-	.	ID=g7009.t1;Parent=g7009;
OX451215.1_Phasia_obesa_genome_assembly,_chromosome:_1	AUGUSTUS	stop_codon	147099092	147099094	.	-	0	ID=g7009.t1.stop1;Parent=g7009.t1;
OX451215.1_Phasia_obesa_genome_assembly,_chromosome:_1	AUGUSTUS	CDS	147099092	147099523	1	-	0	ID=g7009.t1.CDS1;Parent=g7009.t1;
OX451215.1_Phasia_obesa_genome_assembly,_chromosome:_1	AUGUSTUS	exon	147099092	147099523	.	-	.	ID=g7009.t1.exon1;Parent=g7009.t1;
OX451215.1_Phasia_obesa_genome_assembly,_chromosome:_1	AUGUSTUS	intron	147099524	147103648	1	-	.	ID=g7009.t1.intron1;Parent=g7009.t1;
OX451215.1_Phasia_obesa_genome_assembly,_chromosome:_1	AUGUSTUS	CDS	147103649	147104812	1	-	0	ID=g7009.t1.CDS2;Parent=g7009.t1;
OX451215.1_Phasia_obesa_genome_assembly,_chromosome:_1	AUGUSTUS	exon	147103649	147104812	.	-	.	ID=g7009.t1.exon2;Parent=g7009.t1;
OX451215.1_Phasia_obesa_genome_assembly,_chromosome:_1	AUGUSTUS	start_codon	147104810	147104812	.	-	0	ID=g7009.t1.start1;Parent=g7009.t1;
OX451215.1_Phasia_obesa_genome_assembly,_chromosome:_1	AUGUSTUS	gene	147105378	147106265	.	-	.	ID=g7010;
OX451215.1_Phasia_obesa_genome_assembly,_chromosome:_1	AUGUSTUS	mRNA	147105378	147106265	1	-	.	ID=g7010.t1;Parent=g7010;
OX451215.1_Phasia_obesa_genome_assembly,_chromosome:_1	AUGUSTUS	stop_codon	147105378	147105380	.	-	0	ID=g7010.t1.stop1;Parent=g7010.t1;
OX451215.1_Phasia_obesa_genome_assembly,_chromosome:_1	AUGUSTUS	CDS	147105378	147106013	1	-	0	ID=g7010.t1.CDS1;Parent=g7010.t1;
OX451215.1_Phasia_obesa_genome_assembly,_chromosome:_1	AUGUSTUS	exon	147105378	147106013	.	-	.	ID=g7010.t1.exon1;Parent=g7010.t1;
OX451215.1_Phasia_obesa_genome_assembly,_chromosome:_1	AUGUSTUS	intron	147106014	147106094	1	-	.	ID=g7010.t1.intron1;Parent=g7010.t1;
OX451215.1_Phasia_obesa_genome_assembly,_chromosome:_1	AUGUSTUS	CDS	147106095	147106265	1	-	0	ID=g7010.t1.CDS2;Parent=g7010.t1;
OX451215.1_Phasia_obesa_genome_assembly,_chromosome:_1	AUGUSTUS	exon	147106095	147106265	.	-	.	ID=g7010.t1.exon2;Parent=g7010.t1;
OX451215.1_Phasia_obesa_genome_assembly,_chromosome:_1	AUGUSTUS	start_codon	147106263	147106265	.	-	0	ID=g7010.t1.start1;Parent=g7010.t1;
OX451215.1_Phasia_obesa_genome_assembly,_chromosome:_1	AUGUSTUS	gene	147111919	147112353	.	+	.	ID=g7011;
OX451215.1_Phasia_obesa_genome_assembly,_chromosome:_1	AUGUSTUS	mRNA	147111919	147112353	1	+	.	ID=g7011.t1;Parent=g7011;
OX451215.1_Phasia_obesa_genome_assembly,_chromosome:_1	AUGUSTUS	start_codon	147111919	147111921	.	+	0	ID=g7011.t1.start1;Parent=g7011.t1;
OX451215.1_Phasia_obesa_genome_assembly,_chromosome:_1	AUGUSTUS	CDS	147111919	147112353	1	+	0	ID=g7011.t1.CDS1;Parent=g7011.t1;
OX451215.1_Phasia_obesa_genome_assembly,_chromosome:_1	AUGUSTUS	exon	147111919	147112353	.	+	.	ID=g7011.t1.exon1;Parent=g7011.t1;
OX451215.1_Phasia_obesa_genome_assembly,_chromosome:_1	AUGUSTUS	stop_codon	147112351	147112353	.	+	0	ID=g7011.t1.stop1;Parent=g7011.t1;
OX451215.1_Phasia_obesa_genome_assembly,_chromosome:_1	AUGUSTUS	gene	147114059	147114722	.	+	.	ID=g7012;
OX451215.1_Phasia_obesa_genome_assembly,_chromosome:_1	AUGUSTUS	mRNA	147114158	147114722	0.73	+	.	ID=g7012.t1;Parent=g7012;
OX451215.1_Phasia_obesa_genome_assembly,_chromosome:_1	AUGUSTUS	start_codon	147114158	147114160	.	+	0	ID=g7012.t1.start1;Parent=g7012.t1;
OX451215.1_Phasia_obesa_genome_assembly,_chromosome:_1	AUGUSTUS	CDS	147114158	147114634	0.73	+	0	ID=g7012.t1.CDS1;Parent=g7012.t1;
OX451215.1_Phasia_obesa_genome_assembly,_chromosome:_1	AUGUSTUS	exon	147114158	147114634	.	+	.	ID=g7012.t1.exon1;Parent=g7012.t1;
OX451215.1_Phasia_obesa_genome_assembly,_chromosome:_1	AUGUSTUS	intron	147114635	147114695	0.73	+	.	ID=g7012.t1.intron1;Parent=g7012.t1;
OX451215.1_Phasia_obesa_genome_assembly,_chromosome:_1	AUGUSTUS	CDS	147114696	147114722	0.81	+	0	ID=g7012.t1.CDS2;Parent=g7012.t1;
OX451215.1_Phasia_obesa_genome_assembly,_chromosome:_1	AUGUSTUS	exon	147114696	147114722	.	+	.	ID=g7012.t1.exon2;Parent=g7012.t1;
OX451215.1_Phasia_obesa_genome_assembly,_chromosome:_1	AUGUSTUS	stop_codon	147114720	147114722	.	+	0	ID=g7012.t1.stop1;Parent=g7012.t1;
OX451215.1_Phasia_obesa_genome_assembly,_chromosome:_1	AUGUSTUS	mRNA	147114059	147114722	0.7	+	.	ID=g7012.t2;Parent=g7012;
OX451215.1_Phasia_obesa_genome_assembly,_chromosome:_1	AUGUSTUS	start_codon	147114059	147114061	.	+	0	ID=g7012.t2.start1;Parent=g7012.t2;
OX451215.1_Phasia_obesa_genome_assembly,_chromosome:_1	AUGUSTUS	CDS	147114059	147114634	0.7	+	0	ID=g7012.t2.CDS1;Parent=g7012.t2;
OX451215.1_Phasia_obesa_genome_assembly,_chromosome:_1	AUGUSTUS	exon	147114059	147114634	.	+	.	ID=g7012.t2.exon1;Parent=g7012.t2;
OX451215.1_Phasia_obesa_genome_assembly,_chromosome:_1	AUGUSTUS	intron	147114635	147114695	0.73	+	.	ID=g7012.t2.intron1;Parent=g7012.t2;
OX451215.1_Phasia_obesa_genome_assembly,_chromosome:_1	AUGUSTUS	CDS	147114696	147114722	0.76	+	0	ID=g7012.t2.CDS2;Parent=g7012.t2;
OX451215.1_Phasia_obesa_genome_assembly,_chromosome:_1	AUGUSTUS	exon	147114696	147114722	.	+	.	ID=g7012.t2.exon2;Parent=g7012.t2;
OX451215.1_Phasia_obesa_genome_assembly,_chromosome:_1	AUGUSTUS	stop_codon	147114720	147114722	.	+	0	ID=g7012.t2.stop1;Parent=g7012.t2;
OX451215.1_Phasia_obesa_genome_assembly,_chromosome:_1	AUGUSTUS	gene	147114989	147115642	.	+	.	ID=g7013;
OX451215.1_Phasia_obesa_genome_assembly,_chromosome:_1	AUGUSTUS	mRNA	147114989	147115642	1	+	.	ID=g7013.t1;Parent=g7013;
OX451215.1_Phasia_obesa_genome_assembly,_chromosome:_1	AUGUSTUS	start_codon	147114989	147114991	.	+	0	ID=g7013.t1.start1;Parent=g7013.t1;
OX451215.1_Phasia_obesa_genome_assembly,_chromosome:_1	AUGUSTUS	CDS	147114989	147115642	1	+	0	ID=g7013.t1.CDS1;Parent=g7013.t1;
OX451215.1_Phasia_obesa_genome_assembly,_chromosome:_1	AUGUSTUS	exon	147114989	147115642	.	+	.	ID=g7013.t1.exon1;Parent=g7013.t1;
OX451215.1_Phasia_obesa_genome_assembly,_chromosome:_1	AUGUSTUS	stop_codon	147115640	147115642	.	+	0	ID=g7013.t1.stop1;Parent=g7013.t1;
OX451215.1_Phasia_obesa_genome_assembly,_chromosome:_1	AUGUSTUS	mRNA	147114989	147115419	0.24	+	.	ID=g7013.t2;Parent=g7013;
OX451215.1_Phasia_obesa_genome_assembly,_chromosome:_1	AUGUSTUS	start_codon	147114989	147114991	.	+	0	ID=g7013.t2.start1;Parent=g7013.t2;
OX451215.1_Phasia_obesa_genome_assembly,_chromosome:_1	AUGUSTUS	CDS	147114989	147115269	0.3	+	0	ID=g7013.t2.CDS1;Parent=g7013.t2;
OX451215.1_Phasia_obesa_genome_assembly,_chromosome:_1	AUGUSTUS	exon	147114989	147115269	.	+	.	ID=g7013.t2.exon1;Parent=g7013.t2;
OX451215.1_Phasia_obesa_genome_assembly,_chromosome:_1	AUGUSTUS	intron	147115270	147115343	0.24	+	.	ID=g7013.t2.intron1;Parent=g7013.t2;
OX451215.1_Phasia_obesa_genome_assembly,_chromosome:_1	AUGUSTUS	CDS	147115344	147115419	0.24	+	1	ID=g7013.t2.CDS2;Parent=g7013.t2;
OX451215.1_Phasia_obesa_genome_assembly,_chromosome:_1	AUGUSTUS	exon	147115344	147115419	.	+	.	ID=g7013.t2.exon2;Parent=g7013.t2;
OX451215.1_Phasia_obesa_genome_assembly,_chromosome:_1	AUGUSTUS	stop_codon	147115417	147115419	.	+	0	ID=g7013.t2.stop1;Parent=g7013.t2;
OX451215.1_Phasia_obesa_genome_assembly,_chromosome:_1	AUGUSTUS	gene	147116209	147117151	.	+	.	ID=g7014;
OX451215.1_Phasia_obesa_genome_assembly,_chromosome:_1	AUGUSTUS	mRNA	147116209	147117151	0.97	+	.	ID=g7014.t1;Parent=g7014;
OX451215.1_Phasia_obesa_genome_assembly,_chromosome:_1	AUGUSTUS	start_codon	147116209	147116211	.	+	0	ID=g7014.t1.start1;Parent=g7014.t1;
OX451215.1_Phasia_obesa_genome_assembly,_chromosome:_1	AUGUSTUS	CDS	147116209	147116289	0.97	+	0	ID=g7014.t1.CDS1;Parent=g7014.t1;
OX451215.1_Phasia_obesa_genome_assembly,_chromosome:_1	AUGUSTUS	exon	147116209	147116289	.	+	.	ID=g7014.t1.exon1;Parent=g7014.t1;
OX451215.1_Phasia_obesa_genome_assembly,_chromosome:_1	AUGUSTUS	intron	147116290	147116362	0.97	+	.	ID=g7014.t1.intron1;Parent=g7014.t1;
OX451215.1_Phasia_obesa_genome_assembly,_chromosome:_1	AUGUSTUS	CDS	147116363	147117151	0.97	+	0	ID=g7014.t1.CDS2;Parent=g7014.t1;
OX451215.1_Phasia_obesa_genome_assembly,_chromosome:_1	AUGUSTUS	exon	147116363	147117151	.	+	.	ID=g7014.t1.exon2;Parent=g7014.t1;
OX451215.1_Phasia_obesa_genome_assembly,_chromosome:_1	AUGUSTUS	stop_codon	147117149	147117151	.	+	0	ID=g7014.t1.stop1;Parent=g7014.t1;
OX451215.1_Phasia_obesa_genome_assembly,_chromosome:_1	AUGUSTUS	gene	147117218	147118129	.	+	.	ID=g7015;
OX451215.1_Phasia_obesa_genome_assembly,_chromosome:_1	AUGUSTUS	mRNA	147117218	147118129	1	+	.	ID=g7015.t1;Parent=g7015;
OX451215.1_Phasia_obesa_genome_assembly,_chromosome:_1	AUGUSTUS	start_codon	147117218	147117220	.	+	0	ID=g7015.t1.start1;Parent=g7015.t1;
OX451215.1_Phasia_obesa_genome_assembly,_chromosome:_1	AUGUSTUS	CDS	147117218	147118129	1	+	0	ID=g7015.t1.CDS1;Parent=g7015.t1;
OX451215.1_Phasia_obesa_genome_assembly,_chromosome:_1	AUGUSTUS	exon	147117218	147118129	.	+	.	ID=g7015.t1.exon1;Parent=g7015.t1;
OX451215.1_Phasia_obesa_genome_assembly,_chromosome:_1	AUGUSTUS	stop_codon	147118127	147118129	.	+	0	ID=g7015.t1.stop1;Parent=g7015.t1;
OX451215.1_Phasia_obesa_genome_assembly,_chromosome:_1	AUGUSTUS	gene	147123315	147123794	.	-	.	ID=g7016;
OX451215.1_Phasia_obesa_genome_assembly,_chromosome:_1	AUGUSTUS	mRNA	147123315	147123794	0.55	-	.	ID=g7016.t1;Parent=g7016;
OX451215.1_Phasia_obesa_genome_assembly,_chromosome:_1	AUGUSTUS	stop_codon	147123315	147123317	.	-	0	ID=g7016.t1.stop1;Parent=g7016.t1;
OX451215.1_Phasia_obesa_genome_assembly,_chromosome:_1	AUGUSTUS	CDS	147123315	147123794	0.55	-	0	ID=g7016.t1.CDS1;Parent=g7016.t1;
OX451215.1_Phasia_obesa_genome_assembly,_chromosome:_1	AUGUSTUS	exon	147123315	147123794	.	-	.	ID=g7016.t1.exon1;Parent=g7016.t1;
OX451215.1_Phasia_obesa_genome_assembly,_chromosome:_1	AUGUSTUS	start_codon	147123792	147123794	.	-	0	ID=g7016.t1.start1;Parent=g7016.t1;
OX451215.1_Phasia_obesa_genome_assembly,_chromosome:_1	AUGUSTUS	gene	147129866	147130789	.	+	.	ID=g7017;
OX451215.1_Phasia_obesa_genome_assembly,_chromosome:_1	AUGUSTUS	mRNA	147129866	147130789	1	+	.	ID=g7017.t1;Parent=g7017;
OX451215.1_Phasia_obesa_genome_assembly,_chromosome:_1	AUGUSTUS	start_codon	147129866	147129868	.	+	0	ID=g7017.t1.start1;Parent=g7017.t1;
OX451215.1_Phasia_obesa_genome_assembly,_chromosome:_1	AUGUSTUS	CDS	147129866	147130789	1	+	0	ID=g7017.t1.CDS1;Parent=g7017.t1;
OX451215.1_Phasia_obesa_genome_assembly,_chromosome:_1	AUGUSTUS	exon	147129866	147130789	.	+	.	ID=g7017.t1.exon1;Parent=g7017.t1;
OX451215.1_Phasia_obesa_genome_assembly,_chromosome:_1	AUGUSTUS	stop_codon	147130787	147130789	.	+	0	ID=g7017.t1.stop1;Parent=g7017.t1;
OX451215.1_Phasia_obesa_genome_assembly,_chromosome:_1	AUGUSTUS	gene	147139470	147159205	.	-	.	ID=g7018;
OX451215.1_Phasia_obesa_genome_assembly,_chromosome:_1	AUGUSTUS	mRNA	147139470	147159205	1	-	.	ID=g7018.t1;Parent=g7018;
OX451215.1_Phasia_obesa_genome_assembly,_chromosome:_1	AUGUSTUS	stop_codon	147139470	147139472	.	-	0	ID=g7018.t1.stop1;Parent=g7018.t1;
OX451215.1_Phasia_obesa_genome_assembly,_chromosome:_1	AUGUSTUS	CDS	147139470	147139545	1	-	1	ID=g7018.t1.CDS1;Parent=g7018.t1;
OX451215.1_Phasia_obesa_genome_assembly,_chromosome:_1	AUGUSTUS	exon	147139470	147139545	.	-	.	ID=g7018.t1.exon1;Parent=g7018.t1;
OX451215.1_Phasia_obesa_genome_assembly,_chromosome:_1	AUGUSTUS	intron	147139546	147139653	1	-	.	ID=g7018.t1.intron1;Parent=g7018.t1;
OX451215.1_Phasia_obesa_genome_assembly,_chromosome:_1	AUGUSTUS	CDS	147139654	147139943	1	-	0	ID=g7018.t1.CDS2;Parent=g7018.t1;
OX451215.1_Phasia_obesa_genome_assembly,_chromosome:_1	AUGUSTUS	exon	147139654	147139943	.	-	.	ID=g7018.t1.exon2;Parent=g7018.t1;
OX451215.1_Phasia_obesa_genome_assembly,_chromosome:_1	AUGUSTUS	intron	147139944	147152209	1	-	.	ID=g7018.t1.intron2;Parent=g7018.t1;
OX451215.1_Phasia_obesa_genome_assembly,_chromosome:_1	AUGUSTUS	CDS	147152210	147152443	1	-	0	ID=g7018.t1.CDS3;Parent=g7018.t1;
OX451215.1_Phasia_obesa_genome_assembly,_chromosome:_1	AUGUSTUS	exon	147152210	147152443	.	-	.	ID=g7018.t1.exon3;Parent=g7018.t1;
OX451215.1_Phasia_obesa_genome_assembly,_chromosome:_1	AUGUSTUS	intron	147152444	147159139	1	-	.	ID=g7018.t1.intron3;Parent=g7018.t1;
OX451215.1_Phasia_obesa_genome_assembly,_chromosome:_1	AUGUSTUS	CDS	147159140	147159205	1	-	0	ID=g7018.t1.CDS4;Parent=g7018.t1;
OX451215.1_Phasia_obesa_genome_assembly,_chromosome:_1	AUGUSTUS	exon	147159140	147159205	.	-	.	ID=g7018.t1.exon4;Parent=g7018.t1;
OX451215.1_Phasia_obesa_genome_assembly,_chromosome:_1	AUGUSTUS	start_codon	147159203	147159205	.	-	0	ID=g7018.t1.start1;Parent=g7018.t1;
OX451215.1_Phasia_obesa_genome_assembly,_chromosome:_1	AUGUSTUS	gene	147173745	147175942	.	+	.	ID=g7019;
OX451215.1_Phasia_obesa_genome_assembly,_chromosome:_1	AUGUSTUS	mRNA	147173745	147175942	0.91	+	.	ID=g7019.t1;Parent=g7019;
OX451215.1_Phasia_obesa_genome_assembly,_chromosome:_1	AUGUSTUS	start_codon	147173745	147173747	.	+	0	ID=g7019.t1.start1;Parent=g7019.t1;
OX451215.1_Phasia_obesa_genome_assembly,_chromosome:_1	AUGUSTUS	CDS	147173745	147174599	0.92	+	0	ID=g7019.t1.CDS1;Parent=g7019.t1;
OX451215.1_Phasia_obesa_genome_assembly,_chromosome:_1	AUGUSTUS	exon	147173745	147174599	.	+	.	ID=g7019.t1.exon1;Parent=g7019.t1;
OX451215.1_Phasia_obesa_genome_assembly,_chromosome:_1	AUGUSTUS	intron	147174600	147175212	0.92	+	.	ID=g7019.t1.intron1;Parent=g7019.t1;
OX451215.1_Phasia_obesa_genome_assembly,_chromosome:_1	AUGUSTUS	CDS	147175213	147175441	0.91	+	0	ID=g7019.t1.CDS2;Parent=g7019.t1;
OX451215.1_Phasia_obesa_genome_assembly,_chromosome:_1	AUGUSTUS	exon	147175213	147175441	.	+	.	ID=g7019.t1.exon2;Parent=g7019.t1;
OX451215.1_Phasia_obesa_genome_assembly,_chromosome:_1	AUGUSTUS	intron	147175442	147175730	0.99	+	.	ID=g7019.t1.intron2;Parent=g7019.t1;
OX451215.1_Phasia_obesa_genome_assembly,_chromosome:_1	AUGUSTUS	CDS	147175731	147175942	1	+	2	ID=g7019.t1.CDS3;Parent=g7019.t1;
OX451215.1_Phasia_obesa_genome_assembly,_chromosome:_1	AUGUSTUS	exon	147175731	147175942	.	+	.	ID=g7019.t1.exon3;Parent=g7019.t1;
OX451215.1_Phasia_obesa_genome_assembly,_chromosome:_1	AUGUSTUS	stop_codon	147175940	147175942	.	+	0	ID=g7019.t1.stop1;Parent=g7019.t1;
OX451215.1_Phasia_obesa_genome_assembly,_chromosome:_1	AUGUSTUS	gene	147176003	147177540	.	+	.	ID=g7020;
OX451215.1_Phasia_obesa_genome_assembly,_chromosome:_1	AUGUSTUS	mRNA	147176003	147177540	0.89	+	.	ID=g7020.t1;Parent=g7020;
OX451215.1_Phasia_obesa_genome_assembly,_chromosome:_1	AUGUSTUS	start_codon	147176003	147176005	.	+	0	ID=g7020.t1.start1;Parent=g7020.t1;
OX451215.1_Phasia_obesa_genome_assembly,_chromosome:_1	AUGUSTUS	CDS	147176003	147176097	0.96	+	0	ID=g7020.t1.CDS1;Parent=g7020.t1;
OX451215.1_Phasia_obesa_genome_assembly,_chromosome:_1	AUGUSTUS	exon	147176003	147176097	.	+	.	ID=g7020.t1.exon1;Parent=g7020.t1;
OX451215.1_Phasia_obesa_genome_assembly,_chromosome:_1	AUGUSTUS	intron	147176098	147176640	0.96	+	.	ID=g7020.t1.intron1;Parent=g7020.t1;
OX451215.1_Phasia_obesa_genome_assembly,_chromosome:_1	AUGUSTUS	CDS	147176641	147177290	0.89	+	1	ID=g7020.t1.CDS2;Parent=g7020.t1;
OX451215.1_Phasia_obesa_genome_assembly,_chromosome:_1	AUGUSTUS	exon	147176641	147177290	.	+	.	ID=g7020.t1.exon2;Parent=g7020.t1;
OX451215.1_Phasia_obesa_genome_assembly,_chromosome:_1	AUGUSTUS	intron	147177291	147177343	0.93	+	.	ID=g7020.t1.intron2;Parent=g7020.t1;
OX451215.1_Phasia_obesa_genome_assembly,_chromosome:_1	AUGUSTUS	CDS	147177344	147177540	0.93	+	2	ID=g7020.t1.CDS3;Parent=g7020.t1;
OX451215.1_Phasia_obesa_genome_assembly,_chromosome:_1	AUGUSTUS	exon	147177344	147177540	.	+	.	ID=g7020.t1.exon3;Parent=g7020.t1;
OX451215.1_Phasia_obesa_genome_assembly,_chromosome:_1	AUGUSTUS	stop_codon	147177538	147177540	.	+	0	ID=g7020.t1.stop1;Parent=g7020.t1;
OX451215.1_Phasia_obesa_genome_assembly,_chromosome:_1	AUGUSTUS	gene	147179557	147179871	.	-	.	ID=g7021;
OX451215.1_Phasia_obesa_genome_assembly,_chromosome:_1	AUGUSTUS	mRNA	147179557	147179871	1	-	.	ID=g7021.t1;Parent=g7021;
OX451215.1_Phasia_obesa_genome_assembly,_chromosome:_1	AUGUSTUS	stop_codon	147179557	147179559	.	-	0	ID=g7021.t1.stop1;Parent=g7021.t1;
OX451215.1_Phasia_obesa_genome_assembly,_chromosome:_1	AUGUSTUS	CDS	147179557	147179871	1	-	0	ID=g7021.t1.CDS1;Parent=g7021.t1;
OX451215.1_Phasia_obesa_genome_assembly,_chromosome:_1	AUGUSTUS	exon	147179557	147179871	.	-	.	ID=g7021.t1.exon1;Parent=g7021.t1;
OX451215.1_Phasia_obesa_genome_assembly,_chromosome:_1	AUGUSTUS	start_codon	147179869	147179871	.	-	0	ID=g7021.t1.start1;Parent=g7021.t1;
OX451215.1_Phasia_obesa_genome_assembly,_chromosome:_1	AUGUSTUS	gene	147202014	147203567	.	-	.	ID=g7022;
OX451215.1_Phasia_obesa_genome_assembly,_chromosome:_1	AUGUSTUS	mRNA	147202014	147203567	1	-	.	ID=g7022.t1;Parent=g7022;
OX451215.1_Phasia_obesa_genome_assembly,_chromosome:_1	AUGUSTUS	stop_codon	147202014	147202016	.	-	0	ID=g7022.t1.stop1;Parent=g7022.t1;
OX451215.1_Phasia_obesa_genome_assembly,_chromosome:_1	AUGUSTUS	CDS	147202014	147203567	1	-	0	ID=g7022.t1.CDS1;Parent=g7022.t1;
OX451215.1_Phasia_obesa_genome_assembly,_chromosome:_1	AUGUSTUS	exon	147202014	147203567	.	-	.	ID=g7022.t1.exon1;Parent=g7022.t1;
OX451215.1_Phasia_obesa_genome_assembly,_chromosome:_1	AUGUSTUS	start_codon	147203565	147203567	.	-	0	ID=g7022.t1.start1;Parent=g7022.t1;
OX451215.1_Phasia_obesa_genome_assembly,_chromosome:_1	AUGUSTUS	gene	147205728	147206783	.	+	.	ID=g7023;
OX451215.1_Phasia_obesa_genome_assembly,_chromosome:_1	AUGUSTUS	mRNA	147205728	147206783	1	+	.	ID=g7023.t1;Parent=g7023;
OX451215.1_Phasia_obesa_genome_assembly,_chromosome:_1	AUGUSTUS	start_codon	147205728	147205730	.	+	0	ID=g7023.t1.start1;Parent=g7023.t1;
OX451215.1_Phasia_obesa_genome_assembly,_chromosome:_1	AUGUSTUS	CDS	147205728	147206783	1	+	0	ID=g7023.t1.CDS1;Parent=g7023.t1;
OX451215.1_Phasia_obesa_genome_assembly,_chromosome:_1	AUGUSTUS	exon	147205728	147206783	.	+	.	ID=g7023.t1.exon1;Parent=g7023.t1;
OX451215.1_Phasia_obesa_genome_assembly,_chromosome:_1	AUGUSTUS	stop_codon	147206781	147206783	.	+	0	ID=g7023.t1.stop1;Parent=g7023.t1;
OX451215.1_Phasia_obesa_genome_assembly,_chromosome:_1	AUGUSTUS	gene	147215294	147216256	.	-	.	ID=g7024;
OX451215.1_Phasia_obesa_genome_assembly,_chromosome:_1	AUGUSTUS	mRNA	147215294	147216256	1	-	.	ID=g7024.t1;Parent=g7024;
OX451215.1_Phasia_obesa_genome_assembly,_chromosome:_1	AUGUSTUS	stop_codon	147215294	147215296	.	-	0	ID=g7024.t1.stop1;Parent=g7024.t1;
OX451215.1_Phasia_obesa_genome_assembly,_chromosome:_1	AUGUSTUS	CDS	147215294	147216256	1	-	0	ID=g7024.t1.CDS1;Parent=g7024.t1;
OX451215.1_Phasia_obesa_genome_assembly,_chromosome:_1	AUGUSTUS	exon	147215294	147216256	.	-	.	ID=g7024.t1.exon1;Parent=g7024.t1;
OX451215.1_Phasia_obesa_genome_assembly,_chromosome:_1	AUGUSTUS	start_codon	147216254	147216256	.	-	0	ID=g7024.t1.start1;Parent=g7024.t1;
OX451215.1_Phasia_obesa_genome_assembly,_chromosome:_1	AUGUSTUS	gene	147272315	147273287	.	-	.	ID=g7025;
OX451215.1_Phasia_obesa_genome_assembly,_chromosome:_1	AUGUSTUS	mRNA	147272315	147273287	0.34	-	.	ID=g7025.t1;Parent=g7025;
OX451215.1_Phasia_obesa_genome_assembly,_chromosome:_1	AUGUSTUS	stop_codon	147272315	147272317	.	-	0	ID=g7025.t1.stop1;Parent=g7025.t1;
OX451215.1_Phasia_obesa_genome_assembly,_chromosome:_1	AUGUSTUS	CDS	147272315	147272427	0.51	-	2	ID=g7025.t1.CDS1;Parent=g7025.t1;
OX451215.1_Phasia_obesa_genome_assembly,_chromosome:_1	AUGUSTUS	exon	147272315	147272427	.	-	.	ID=g7025.t1.exon1;Parent=g7025.t1;
OX451215.1_Phasia_obesa_genome_assembly,_chromosome:_1	AUGUSTUS	intron	147272428	147272518	0.99	-	.	ID=g7025.t1.intron1;Parent=g7025.t1;
OX451215.1_Phasia_obesa_genome_assembly,_chromosome:_1	AUGUSTUS	CDS	147272519	147272648	1	-	0	ID=g7025.t1.CDS2;Parent=g7025.t1;
OX451215.1_Phasia_obesa_genome_assembly,_chromosome:_1	AUGUSTUS	exon	147272519	147272648	.	-	.	ID=g7025.t1.exon2;Parent=g7025.t1;
OX451215.1_Phasia_obesa_genome_assembly,_chromosome:_1	AUGUSTUS	intron	147272649	147272728	1	-	.	ID=g7025.t1.intron2;Parent=g7025.t1;
OX451215.1_Phasia_obesa_genome_assembly,_chromosome:_1	AUGUSTUS	CDS	147272729	147272843	0.85	-	1	ID=g7025.t1.CDS3;Parent=g7025.t1;
OX451215.1_Phasia_obesa_genome_assembly,_chromosome:_1	AUGUSTUS	exon	147272729	147272843	.	-	.	ID=g7025.t1.exon3;Parent=g7025.t1;
OX451215.1_Phasia_obesa_genome_assembly,_chromosome:_1	AUGUSTUS	intron	147272844	147273024	0.59	-	.	ID=g7025.t1.intron3;Parent=g7025.t1;
OX451215.1_Phasia_obesa_genome_assembly,_chromosome:_1	AUGUSTUS	CDS	147273025	147273142	0.59	-	2	ID=g7025.t1.CDS4;Parent=g7025.t1;
OX451215.1_Phasia_obesa_genome_assembly,_chromosome:_1	AUGUSTUS	exon	147273025	147273142	.	-	.	ID=g7025.t1.exon4;Parent=g7025.t1;
OX451215.1_Phasia_obesa_genome_assembly,_chromosome:_1	AUGUSTUS	intron	147273143	147273205	1	-	.	ID=g7025.t1.intron4;Parent=g7025.t1;
OX451215.1_Phasia_obesa_genome_assembly,_chromosome:_1	AUGUSTUS	CDS	147273206	147273287	1	-	0	ID=g7025.t1.CDS5;Parent=g7025.t1;
OX451215.1_Phasia_obesa_genome_assembly,_chromosome:_1	AUGUSTUS	exon	147273206	147273287	.	-	.	ID=g7025.t1.exon5;Parent=g7025.t1;
OX451215.1_Phasia_obesa_genome_assembly,_chromosome:_1	AUGUSTUS	start_codon	147273285	147273287	.	-	0	ID=g7025.t1.start1;Parent=g7025.t1;
OX451215.1_Phasia_obesa_genome_assembly,_chromosome:_1	AUGUSTUS	mRNA	147272315	147273287	0.29	-	.	ID=g7025.t2;Parent=g7025;
OX451215.1_Phasia_obesa_genome_assembly,_chromosome:_1	AUGUSTUS	stop_codon	147272315	147272317	.	-	0	ID=g7025.t2.stop1;Parent=g7025.t2;
OX451215.1_Phasia_obesa_genome_assembly,_chromosome:_1	AUGUSTUS	CDS	147272315	147272427	0.6	-	2	ID=g7025.t2.CDS1;Parent=g7025.t2;
OX451215.1_Phasia_obesa_genome_assembly,_chromosome:_1	AUGUSTUS	exon	147272315	147272427	.	-	.	ID=g7025.t2.exon1;Parent=g7025.t2;
OX451215.1_Phasia_obesa_genome_assembly,_chromosome:_1	AUGUSTUS	intron	147272428	147272518	1	-	.	ID=g7025.t2.intron1;Parent=g7025.t2;
OX451215.1_Phasia_obesa_genome_assembly,_chromosome:_1	AUGUSTUS	CDS	147272519	147272648	1	-	0	ID=g7025.t2.CDS2;Parent=g7025.t2;
OX451215.1_Phasia_obesa_genome_assembly,_chromosome:_1	AUGUSTUS	exon	147272519	147272648	.	-	.	ID=g7025.t2.exon2;Parent=g7025.t2;
OX451215.1_Phasia_obesa_genome_assembly,_chromosome:_1	AUGUSTUS	intron	147272649	147272728	1	-	.	ID=g7025.t2.intron2;Parent=g7025.t2;
OX451215.1_Phasia_obesa_genome_assembly,_chromosome:_1	AUGUSTUS	CDS	147272729	147272781	0.47	-	2	ID=g7025.t2.CDS3;Parent=g7025.t2;
OX451215.1_Phasia_obesa_genome_assembly,_chromosome:_1	AUGUSTUS	exon	147272729	147272781	.	-	.	ID=g7025.t2.exon3;Parent=g7025.t2;
OX451215.1_Phasia_obesa_genome_assembly,_chromosome:_1	AUGUSTUS	intron	147272782	147272864	0.47	-	.	ID=g7025.t2.intron3;Parent=g7025.t2;
OX451215.1_Phasia_obesa_genome_assembly,_chromosome:_1	AUGUSTUS	CDS	147272865	147272971	0.47	-	1	ID=g7025.t2.CDS4;Parent=g7025.t2;
OX451215.1_Phasia_obesa_genome_assembly,_chromosome:_1	AUGUSTUS	exon	147272865	147272971	.	-	.	ID=g7025.t2.exon4;Parent=g7025.t2;
OX451215.1_Phasia_obesa_genome_assembly,_chromosome:_1	AUGUSTUS	intron	147272972	147273024	0.75	-	.	ID=g7025.t2.intron4;Parent=g7025.t2;
OX451215.1_Phasia_obesa_genome_assembly,_chromosome:_1	AUGUSTUS	CDS	147273025	147273142	0.92	-	2	ID=g7025.t2.CDS5;Parent=g7025.t2;
OX451215.1_Phasia_obesa_genome_assembly,_chromosome:_1	AUGUSTUS	exon	147273025	147273142	.	-	.	ID=g7025.t2.exon5;Parent=g7025.t2;
OX451215.1_Phasia_obesa_genome_assembly,_chromosome:_1	AUGUSTUS	intron	147273143	147273205	1	-	.	ID=g7025.t2.intron5;Parent=g7025.t2;
OX451215.1_Phasia_obesa_genome_assembly,_chromosome:_1	AUGUSTUS	CDS	147273206	147273287	1	-	0	ID=g7025.t2.CDS6;Parent=g7025.t2;
OX451215.1_Phasia_obesa_genome_assembly,_chromosome:_1	AUGUSTUS	exon	147273206	147273287	.	-	.	ID=g7025.t2.exon6;Parent=g7025.t2;
OX451215.1_Phasia_obesa_genome_assembly,_chromosome:_1	AUGUSTUS	start_codon	147273285	147273287	.	-	0	ID=g7025.t2.start1;Parent=g7025.t2;
OX451215.1_Phasia_obesa_genome_assembly,_chromosome:_1	AUGUSTUS	gene	147290744	147291093	.	+	.	ID=g7026;
OX451215.1_Phasia_obesa_genome_assembly,_chromosome:_1	AUGUSTUS	mRNA	147290744	147291093	0.76	+	.	ID=g7026.t1;Parent=g7026;
OX451215.1_Phasia_obesa_genome_assembly,_chromosome:_1	AUGUSTUS	start_codon	147290744	147290746	.	+	0	ID=g7026.t1.start1;Parent=g7026.t1;
OX451215.1_Phasia_obesa_genome_assembly,_chromosome:_1	AUGUSTUS	CDS	147290744	147290887	0.76	+	0	ID=g7026.t1.CDS1;Parent=g7026.t1;
OX451215.1_Phasia_obesa_genome_assembly,_chromosome:_1	AUGUSTUS	exon	147290744	147290887	.	+	.	ID=g7026.t1.exon1;Parent=g7026.t1;
OX451215.1_Phasia_obesa_genome_assembly,_chromosome:_1	AUGUSTUS	intron	147290888	147290958	0.76	+	.	ID=g7026.t1.intron1;Parent=g7026.t1;
OX451215.1_Phasia_obesa_genome_assembly,_chromosome:_1	AUGUSTUS	CDS	147290959	147291093	0.86	+	0	ID=g7026.t1.CDS2;Parent=g7026.t1;
OX451215.1_Phasia_obesa_genome_assembly,_chromosome:_1	AUGUSTUS	exon	147290959	147291093	.	+	.	ID=g7026.t1.exon2;Parent=g7026.t1;
OX451215.1_Phasia_obesa_genome_assembly,_chromosome:_1	AUGUSTUS	stop_codon	147291091	147291093	.	+	0	ID=g7026.t1.stop1;Parent=g7026.t1;
OX451215.1_Phasia_obesa_genome_assembly,_chromosome:_1	AUGUSTUS	gene	147292063	147292299	.	-	.	ID=g7027;
OX451215.1_Phasia_obesa_genome_assembly,_chromosome:_1	AUGUSTUS	mRNA	147292063	147292299	1	-	.	ID=g7027.t1;Parent=g7027;
OX451215.1_Phasia_obesa_genome_assembly,_chromosome:_1	AUGUSTUS	stop_codon	147292063	147292065	.	-	0	ID=g7027.t1.stop1;Parent=g7027.t1;
OX451215.1_Phasia_obesa_genome_assembly,_chromosome:_1	AUGUSTUS	CDS	147292063	147292299	1	-	0	ID=g7027.t1.CDS1;Parent=g7027.t1;
OX451215.1_Phasia_obesa_genome_assembly,_chromosome:_1	AUGUSTUS	exon	147292063	147292299	.	-	.	ID=g7027.t1.exon1;Parent=g7027.t1;
OX451215.1_Phasia_obesa_genome_assembly,_chromosome:_1	AUGUSTUS	start_codon	147292297	147292299	.	-	0	ID=g7027.t1.start1;Parent=g7027.t1;
OX451215.1_Phasia_obesa_genome_assembly,_chromosome:_1	AUGUSTUS	gene	147293098	147293505	.	-	.	ID=g7028;
OX451215.1_Phasia_obesa_genome_assembly,_chromosome:_1	AUGUSTUS	mRNA	147293098	147293505	1	-	.	ID=g7028.t1;Parent=g7028;
OX451215.1_Phasia_obesa_genome_assembly,_chromosome:_1	AUGUSTUS	stop_codon	147293098	147293100	.	-	0	ID=g7028.t1.stop1;Parent=g7028.t1;
OX451215.1_Phasia_obesa_genome_assembly,_chromosome:_1	AUGUSTUS	CDS	147293098	147293505	1	-	0	ID=g7028.t1.CDS1;Parent=g7028.t1;
OX451215.1_Phasia_obesa_genome_assembly,_chromosome:_1	AUGUSTUS	exon	147293098	147293505	.	-	.	ID=g7028.t1.exon1;Parent=g7028.t1;
OX451215.1_Phasia_obesa_genome_assembly,_chromosome:_1	AUGUSTUS	start_codon	147293503	147293505	.	-	0	ID=g7028.t1.start1;Parent=g7028.t1;
OX451215.1_Phasia_obesa_genome_assembly,_chromosome:_1	AUGUSTUS	gene	147293623	147293883	.	-	.	ID=g7029;
OX451215.1_Phasia_obesa_genome_assembly,_chromosome:_1	AUGUSTUS	mRNA	147293623	147293883	1	-	.	ID=g7029.t1;Parent=g7029;
OX451215.1_Phasia_obesa_genome_assembly,_chromosome:_1	AUGUSTUS	stop_codon	147293623	147293625	.	-	0	ID=g7029.t1.stop1;Parent=g7029.t1;
OX451215.1_Phasia_obesa_genome_assembly,_chromosome:_1	AUGUSTUS	CDS	147293623	147293883	1	-	0	ID=g7029.t1.CDS1;Parent=g7029.t1;
OX451215.1_Phasia_obesa_genome_assembly,_chromosome:_1	AUGUSTUS	exon	147293623	147293883	.	-	.	ID=g7029.t1.exon1;Parent=g7029.t1;
OX451215.1_Phasia_obesa_genome_assembly,_chromosome:_1	AUGUSTUS	start_codon	147293881	147293883	.	-	0	ID=g7029.t1.start1;Parent=g7029.t1;
OX451215.1_Phasia_obesa_genome_assembly,_chromosome:_1	AUGUSTUS	gene	147293919	147294167	.	-	.	ID=g7030;
OX451215.1_Phasia_obesa_genome_assembly,_chromosome:_1	AUGUSTUS	mRNA	147293919	147294167	0.9	-	.	ID=g7030.t1;Parent=g7030;
OX451215.1_Phasia_obesa_genome_assembly,_chromosome:_1	AUGUSTUS	stop_codon	147293919	147293921	.	-	0	ID=g7030.t1.stop1;Parent=g7030.t1;
OX451215.1_Phasia_obesa_genome_assembly,_chromosome:_1	AUGUSTUS	CDS	147293919	147294167	0.9	-	0	ID=g7030.t1.CDS1;Parent=g7030.t1;
OX451215.1_Phasia_obesa_genome_assembly,_chromosome:_1	AUGUSTUS	exon	147293919	147294167	.	-	.	ID=g7030.t1.exon1;Parent=g7030.t1;
OX451215.1_Phasia_obesa_genome_assembly,_chromosome:_1	AUGUSTUS	start_codon	147294165	147294167	.	-	0	ID=g7030.t1.start1;Parent=g7030.t1;
OX451215.1_Phasia_obesa_genome_assembly,_chromosome:_1	AUGUSTUS	gene	147305699	147306031	.	-	.	ID=g7031;
OX451215.1_Phasia_obesa_genome_assembly,_chromosome:_1	AUGUSTUS	mRNA	147305699	147306031	0.63	-	.	ID=g7031.t1;Parent=g7031;
OX451215.1_Phasia_obesa_genome_assembly,_chromosome:_1	AUGUSTUS	stop_codon	147305699	147305701	.	-	0	ID=g7031.t1.stop1;Parent=g7031.t1;
OX451215.1_Phasia_obesa_genome_assembly,_chromosome:_1	AUGUSTUS	CDS	147305699	147306031	0.63	-	0	ID=g7031.t1.CDS1;Parent=g7031.t1;
OX451215.1_Phasia_obesa_genome_assembly,_chromosome:_1	AUGUSTUS	exon	147305699	147306031	.	-	.	ID=g7031.t1.exon1;Parent=g7031.t1;
OX451215.1_Phasia_obesa_genome_assembly,_chromosome:_1	AUGUSTUS	start_codon	147306029	147306031	.	-	0	ID=g7031.t1.start1;Parent=g7031.t1;
OX451215.1_Phasia_obesa_genome_assembly,_chromosome:_1	AUGUSTUS	gene	147306505	147306939	.	-	.	ID=g7032;
OX451215.1_Phasia_obesa_genome_assembly,_chromosome:_1	AUGUSTUS	mRNA	147306505	147306939	1	-	.	ID=g7032.t1;Parent=g7032;
OX451215.1_Phasia_obesa_genome_assembly,_chromosome:_1	AUGUSTUS	stop_codon	147306505	147306507	.	-	0	ID=g7032.t1.stop1;Parent=g7032.t1;
OX451215.1_Phasia_obesa_genome_assembly,_chromosome:_1	AUGUSTUS	CDS	147306505	147306939	1	-	0	ID=g7032.t1.CDS1;Parent=g7032.t1;
OX451215.1_Phasia_obesa_genome_assembly,_chromosome:_1	AUGUSTUS	exon	147306505	147306939	.	-	.	ID=g7032.t1.exon1;Parent=g7032.t1;
OX451215.1_Phasia_obesa_genome_assembly,_chromosome:_1	AUGUSTUS	start_codon	147306937	147306939	.	-	0	ID=g7032.t1.start1;Parent=g7032.t1;
OX451215.1_Phasia_obesa_genome_assembly,_chromosome:_1	AUGUSTUS	gene	147307711	147308538	.	-	.	ID=g7033;
OX451215.1_Phasia_obesa_genome_assembly,_chromosome:_1	AUGUSTUS	mRNA	147307711	147308538	0.8	-	.	ID=g7033.t1;Parent=g7033;
OX451215.1_Phasia_obesa_genome_assembly,_chromosome:_1	AUGUSTUS	stop_codon	147307711	147307713	.	-	0	ID=g7033.t1.stop1;Parent=g7033.t1;
OX451215.1_Phasia_obesa_genome_assembly,_chromosome:_1	AUGUSTUS	CDS	147307711	147308538	0.8	-	0	ID=g7033.t1.CDS1;Parent=g7033.t1;
OX451215.1_Phasia_obesa_genome_assembly,_chromosome:_1	AUGUSTUS	exon	147307711	147308538	.	-	.	ID=g7033.t1.exon1;Parent=g7033.t1;
OX451215.1_Phasia_obesa_genome_assembly,_chromosome:_1	AUGUSTUS	start_codon	147308536	147308538	.	-	0	ID=g7033.t1.start1;Parent=g7033.t1;
OX451215.1_Phasia_obesa_genome_assembly,_chromosome:_1	AUGUSTUS	gene	147308672	147309292	.	-	.	ID=g7034;
OX451215.1_Phasia_obesa_genome_assembly,_chromosome:_1	AUGUSTUS	mRNA	147308672	147309292	0.58	-	.	ID=g7034.t1;Parent=g7034;
OX451215.1_Phasia_obesa_genome_assembly,_chromosome:_1	AUGUSTUS	stop_codon	147308672	147308674	.	-	0	ID=g7034.t1.stop1;Parent=g7034.t1;
OX451215.1_Phasia_obesa_genome_assembly,_chromosome:_1	AUGUSTUS	CDS	147308672	147309292	0.58	-	0	ID=g7034.t1.CDS1;Parent=g7034.t1;
OX451215.1_Phasia_obesa_genome_assembly,_chromosome:_1	AUGUSTUS	exon	147308672	147309292	.	-	.	ID=g7034.t1.exon1;Parent=g7034.t1;
OX451215.1_Phasia_obesa_genome_assembly,_chromosome:_1	AUGUSTUS	start_codon	147309290	147309292	.	-	0	ID=g7034.t1.start1;Parent=g7034.t1;
OX451215.1_Phasia_obesa_genome_assembly,_chromosome:_1	AUGUSTUS	gene	147311288	147312533	.	-	.	ID=g7035;
OX451215.1_Phasia_obesa_genome_assembly,_chromosome:_1	AUGUSTUS	mRNA	147311288	147312533	0.85	-	.	ID=g7035.t1;Parent=g7035;
OX451215.1_Phasia_obesa_genome_assembly,_chromosome:_1	AUGUSTUS	stop_codon	147311288	147311290	.	-	0	ID=g7035.t1.stop1;Parent=g7035.t1;
OX451215.1_Phasia_obesa_genome_assembly,_chromosome:_1	AUGUSTUS	CDS	147311288	147311362	0.89	-	0	ID=g7035.t1.CDS1;Parent=g7035.t1;
OX451215.1_Phasia_obesa_genome_assembly,_chromosome:_1	AUGUSTUS	exon	147311288	147311362	.	-	.	ID=g7035.t1.exon1;Parent=g7035.t1;
OX451215.1_Phasia_obesa_genome_assembly,_chromosome:_1	AUGUSTUS	intron	147311363	147311438	0.85	-	.	ID=g7035.t1.intron1;Parent=g7035.t1;
OX451215.1_Phasia_obesa_genome_assembly,_chromosome:_1	AUGUSTUS	CDS	147311439	147312533	0.85	-	0	ID=g7035.t1.CDS2;Parent=g7035.t1;
OX451215.1_Phasia_obesa_genome_assembly,_chromosome:_1	AUGUSTUS	exon	147311439	147312533	.	-	.	ID=g7035.t1.exon2;Parent=g7035.t1;
OX451215.1_Phasia_obesa_genome_assembly,_chromosome:_1	AUGUSTUS	start_codon	147312531	147312533	.	-	0	ID=g7035.t1.start1;Parent=g7035.t1;
OX451215.1_Phasia_obesa_genome_assembly,_chromosome:_1	AUGUSTUS	gene	147313392	147313667	.	-	.	ID=g7036;
OX451215.1_Phasia_obesa_genome_assembly,_chromosome:_1	AUGUSTUS	mRNA	147313392	147313667	1	-	.	ID=g7036.t1;Parent=g7036;
OX451215.1_Phasia_obesa_genome_assembly,_chromosome:_1	AUGUSTUS	stop_codon	147313392	147313394	.	-	0	ID=g7036.t1.stop1;Parent=g7036.t1;
OX451215.1_Phasia_obesa_genome_assembly,_chromosome:_1	AUGUSTUS	CDS	147313392	147313667	1	-	0	ID=g7036.t1.CDS1;Parent=g7036.t1;
OX451215.1_Phasia_obesa_genome_assembly,_chromosome:_1	AUGUSTUS	exon	147313392	147313667	.	-	.	ID=g7036.t1.exon1;Parent=g7036.t1;
OX451215.1_Phasia_obesa_genome_assembly,_chromosome:_1	AUGUSTUS	start_codon	147313665	147313667	.	-	0	ID=g7036.t1.start1;Parent=g7036.t1;
OX451215.1_Phasia_obesa_genome_assembly,_chromosome:_1	AUGUSTUS	gene	147327569	147328954	.	-	.	ID=g7037;
OX451215.1_Phasia_obesa_genome_assembly,_chromosome:_1	AUGUSTUS	mRNA	147327569	147328954	1	-	.	ID=g7037.t1;Parent=g7037;
OX451215.1_Phasia_obesa_genome_assembly,_chromosome:_1	AUGUSTUS	stop_codon	147327569	147327571	.	-	0	ID=g7037.t1.stop1;Parent=g7037.t1;
OX451215.1_Phasia_obesa_genome_assembly,_chromosome:_1	AUGUSTUS	CDS	147327569	147327759	1	-	2	ID=g7037.t1.CDS1;Parent=g7037.t1;
OX451215.1_Phasia_obesa_genome_assembly,_chromosome:_1	AUGUSTUS	exon	147327569	147327759	.	-	.	ID=g7037.t1.exon1;Parent=g7037.t1;
OX451215.1_Phasia_obesa_genome_assembly,_chromosome:_1	AUGUSTUS	intron	147327760	147328125	1	-	.	ID=g7037.t1.intron1;Parent=g7037.t1;
OX451215.1_Phasia_obesa_genome_assembly,_chromosome:_1	AUGUSTUS	CDS	147328126	147328341	1	-	2	ID=g7037.t1.CDS2;Parent=g7037.t1;
OX451215.1_Phasia_obesa_genome_assembly,_chromosome:_1	AUGUSTUS	exon	147328126	147328341	.	-	.	ID=g7037.t1.exon2;Parent=g7037.t1;
OX451215.1_Phasia_obesa_genome_assembly,_chromosome:_1	AUGUSTUS	intron	147328342	147328416	1	-	.	ID=g7037.t1.intron2;Parent=g7037.t1;
OX451215.1_Phasia_obesa_genome_assembly,_chromosome:_1	AUGUSTUS	CDS	147328417	147328954	1	-	0	ID=g7037.t1.CDS3;Parent=g7037.t1;
OX451215.1_Phasia_obesa_genome_assembly,_chromosome:_1	AUGUSTUS	exon	147328417	147328954	.	-	.	ID=g7037.t1.exon3;Parent=g7037.t1;
OX451215.1_Phasia_obesa_genome_assembly,_chromosome:_1	AUGUSTUS	start_codon	147328952	147328954	.	-	0	ID=g7037.t1.start1;Parent=g7037.t1;
OX451215.1_Phasia_obesa_genome_assembly,_chromosome:_1	AUGUSTUS	gene	147345727	147346704	.	+	.	ID=g7038;
OX451215.1_Phasia_obesa_genome_assembly,_chromosome:_1	AUGUSTUS	mRNA	147345727	147346704	1	+	.	ID=g7038.t1;Parent=g7038;
OX451215.1_Phasia_obesa_genome_assembly,_chromosome:_1	AUGUSTUS	start_codon	147345727	147345729	.	+	0	ID=g7038.t1.start1;Parent=g7038.t1;
OX451215.1_Phasia_obesa_genome_assembly,_chromosome:_1	AUGUSTUS	CDS	147345727	147346446	1	+	0	ID=g7038.t1.CDS1;Parent=g7038.t1;
OX451215.1_Phasia_obesa_genome_assembly,_chromosome:_1	AUGUSTUS	exon	147345727	147346446	.	+	.	ID=g7038.t1.exon1;Parent=g7038.t1;
OX451215.1_Phasia_obesa_genome_assembly,_chromosome:_1	AUGUSTUS	intron	147346447	147346617	1	+	.	ID=g7038.t1.intron1;Parent=g7038.t1;
OX451215.1_Phasia_obesa_genome_assembly,_chromosome:_1	AUGUSTUS	CDS	147346618	147346704	1	+	0	ID=g7038.t1.CDS2;Parent=g7038.t1;
OX451215.1_Phasia_obesa_genome_assembly,_chromosome:_1	AUGUSTUS	exon	147346618	147346704	.	+	.	ID=g7038.t1.exon2;Parent=g7038.t1;
OX451215.1_Phasia_obesa_genome_assembly,_chromosome:_1	AUGUSTUS	stop_codon	147346702	147346704	.	+	0	ID=g7038.t1.stop1;Parent=g7038.t1;
OX451215.1_Phasia_obesa_genome_assembly,_chromosome:_1	AUGUSTUS	gene	147349280	147351516	.	-	.	ID=g7039;
OX451215.1_Phasia_obesa_genome_assembly,_chromosome:_1	AUGUSTUS	mRNA	147349280	147351516	0.75	-	.	ID=g7039.t1;Parent=g7039;
OX451215.1_Phasia_obesa_genome_assembly,_chromosome:_1	AUGUSTUS	stop_codon	147349280	147349282	.	-	0	ID=g7039.t1.stop1;Parent=g7039.t1;
OX451215.1_Phasia_obesa_genome_assembly,_chromosome:_1	AUGUSTUS	CDS	147349280	147350407	0.86	-	0	ID=g7039.t1.CDS1;Parent=g7039.t1;
OX451215.1_Phasia_obesa_genome_assembly,_chromosome:_1	AUGUSTUS	exon	147349280	147350407	.	-	.	ID=g7039.t1.exon1;Parent=g7039.t1;
OX451215.1_Phasia_obesa_genome_assembly,_chromosome:_1	AUGUSTUS	intron	147350408	147350637	0.99	-	.	ID=g7039.t1.intron1;Parent=g7039.t1;
OX451215.1_Phasia_obesa_genome_assembly,_chromosome:_1	AUGUSTUS	CDS	147350638	147350709	0.97	-	0	ID=g7039.t1.CDS2;Parent=g7039.t1;
OX451215.1_Phasia_obesa_genome_assembly,_chromosome:_1	AUGUSTUS	exon	147350638	147350709	.	-	.	ID=g7039.t1.exon2;Parent=g7039.t1;
OX451215.1_Phasia_obesa_genome_assembly,_chromosome:_1	AUGUSTUS	intron	147350710	147351492	0.88	-	.	ID=g7039.t1.intron2;Parent=g7039.t1;
OX451215.1_Phasia_obesa_genome_assembly,_chromosome:_1	AUGUSTUS	CDS	147351493	147351516	0.88	-	0	ID=g7039.t1.CDS3;Parent=g7039.t1;
OX451215.1_Phasia_obesa_genome_assembly,_chromosome:_1	AUGUSTUS	exon	147351493	147351516	.	-	.	ID=g7039.t1.exon3;Parent=g7039.t1;
OX451215.1_Phasia_obesa_genome_assembly,_chromosome:_1	AUGUSTUS	start_codon	147351514	147351516	.	-	0	ID=g7039.t1.start1;Parent=g7039.t1;
OX451215.1_Phasia_obesa_genome_assembly,_chromosome:_1	AUGUSTUS	gene	147351617	147355829	.	-	.	ID=g7040;
OX451215.1_Phasia_obesa_genome_assembly,_chromosome:_1	AUGUSTUS	mRNA	147351617	147355829	0.48	-	.	ID=g7040.t1;Parent=g7040;
OX451215.1_Phasia_obesa_genome_assembly,_chromosome:_1	AUGUSTUS	stop_codon	147351617	147351619	.	-	0	ID=g7040.t1.stop1;Parent=g7040.t1;
OX451215.1_Phasia_obesa_genome_assembly,_chromosome:_1	AUGUSTUS	CDS	147351617	147351644	0.92	-	1	ID=g7040.t1.CDS1;Parent=g7040.t1;
OX451215.1_Phasia_obesa_genome_assembly,_chromosome:_1	AUGUSTUS	exon	147351617	147351644	.	-	.	ID=g7040.t1.exon1;Parent=g7040.t1;
OX451215.1_Phasia_obesa_genome_assembly,_chromosome:_1	AUGUSTUS	intron	147351645	147355533	0.48	-	.	ID=g7040.t1.intron1;Parent=g7040.t1;
OX451215.1_Phasia_obesa_genome_assembly,_chromosome:_1	AUGUSTUS	CDS	147355534	147355829	0.51	-	0	ID=g7040.t1.CDS2;Parent=g7040.t1;
OX451215.1_Phasia_obesa_genome_assembly,_chromosome:_1	AUGUSTUS	exon	147355534	147355829	.	-	.	ID=g7040.t1.exon2;Parent=g7040.t1;
OX451215.1_Phasia_obesa_genome_assembly,_chromosome:_1	AUGUSTUS	start_codon	147355827	147355829	.	-	0	ID=g7040.t1.start1;Parent=g7040.t1;
OX451215.1_Phasia_obesa_genome_assembly,_chromosome:_1	AUGUSTUS	gene	147368329	147368958	.	-	.	ID=g7041;
OX451215.1_Phasia_obesa_genome_assembly,_chromosome:_1	AUGUSTUS	mRNA	147368329	147368958	1	-	.	ID=g7041.t1;Parent=g7041;
OX451215.1_Phasia_obesa_genome_assembly,_chromosome:_1	AUGUSTUS	stop_codon	147368329	147368331	.	-	0	ID=g7041.t1.stop1;Parent=g7041.t1;
OX451215.1_Phasia_obesa_genome_assembly,_chromosome:_1	AUGUSTUS	CDS	147368329	147368541	1	-	0	ID=g7041.t1.CDS1;Parent=g7041.t1;
OX451215.1_Phasia_obesa_genome_assembly,_chromosome:_1	AUGUSTUS	exon	147368329	147368541	.	-	.	ID=g7041.t1.exon1;Parent=g7041.t1;
OX451215.1_Phasia_obesa_genome_assembly,_chromosome:_1	AUGUSTUS	intron	147368542	147368612	1	-	.	ID=g7041.t1.intron1;Parent=g7041.t1;
OX451215.1_Phasia_obesa_genome_assembly,_chromosome:_1	AUGUSTUS	CDS	147368613	147368848	1	-	2	ID=g7041.t1.CDS2;Parent=g7041.t1;
OX451215.1_Phasia_obesa_genome_assembly,_chromosome:_1	AUGUSTUS	exon	147368613	147368848	.	-	.	ID=g7041.t1.exon2;Parent=g7041.t1;
OX451215.1_Phasia_obesa_genome_assembly,_chromosome:_1	AUGUSTUS	intron	147368849	147368909	1	-	.	ID=g7041.t1.intron2;Parent=g7041.t1;
OX451215.1_Phasia_obesa_genome_assembly,_chromosome:_1	AUGUSTUS	CDS	147368910	147368958	1	-	0	ID=g7041.t1.CDS3;Parent=g7041.t1;
OX451215.1_Phasia_obesa_genome_assembly,_chromosome:_1	AUGUSTUS	exon	147368910	147368958	.	-	.	ID=g7041.t1.exon3;Parent=g7041.t1;
OX451215.1_Phasia_obesa_genome_assembly,_chromosome:_1	AUGUSTUS	start_codon	147368956	147368958	.	-	0	ID=g7041.t1.start1;Parent=g7041.t1;
OX451215.1_Phasia_obesa_genome_assembly,_chromosome:_1	AUGUSTUS	gene	147391754	147394405	.	+	.	ID=g7042;
OX451215.1_Phasia_obesa_genome_assembly,_chromosome:_1	AUGUSTUS	mRNA	147391754	147394405	1	+	.	ID=g7042.t1;Parent=g7042;
OX451215.1_Phasia_obesa_genome_assembly,_chromosome:_1	AUGUSTUS	start_codon	147391754	147391756	.	+	0	ID=g7042.t1.start1;Parent=g7042.t1;
OX451215.1_Phasia_obesa_genome_assembly,_chromosome:_1	AUGUSTUS	CDS	147391754	147391837	1	+	0	ID=g7042.t1.CDS1;Parent=g7042.t1;
OX451215.1_Phasia_obesa_genome_assembly,_chromosome:_1	AUGUSTUS	exon	147391754	147391837	.	+	.	ID=g7042.t1.exon1;Parent=g7042.t1;
OX451215.1_Phasia_obesa_genome_assembly,_chromosome:_1	AUGUSTUS	intron	147391838	147391894	1	+	.	ID=g7042.t1.intron1;Parent=g7042.t1;
OX451215.1_Phasia_obesa_genome_assembly,_chromosome:_1	AUGUSTUS	CDS	147391895	147391989	1	+	0	ID=g7042.t1.CDS2;Parent=g7042.t1;
OX451215.1_Phasia_obesa_genome_assembly,_chromosome:_1	AUGUSTUS	exon	147391895	147391989	.	+	.	ID=g7042.t1.exon2;Parent=g7042.t1;
OX451215.1_Phasia_obesa_genome_assembly,_chromosome:_1	AUGUSTUS	intron	147391990	147392091	1	+	.	ID=g7042.t1.intron2;Parent=g7042.t1;
OX451215.1_Phasia_obesa_genome_assembly,_chromosome:_1	AUGUSTUS	CDS	147392092	147394405	1	+	1	ID=g7042.t1.CDS3;Parent=g7042.t1;
OX451215.1_Phasia_obesa_genome_assembly,_chromosome:_1	AUGUSTUS	exon	147392092	147394405	.	+	.	ID=g7042.t1.exon3;Parent=g7042.t1;
OX451215.1_Phasia_obesa_genome_assembly,_chromosome:_1	AUGUSTUS	stop_codon	147394403	147394405	.	+	0	ID=g7042.t1.stop1;Parent=g7042.t1;
OX451215.1_Phasia_obesa_genome_assembly,_chromosome:_1	AUGUSTUS	gene	147399660	147400382	.	+	.	ID=g7043;
OX451215.1_Phasia_obesa_genome_assembly,_chromosome:_1	AUGUSTUS	mRNA	147399660	147400382	1	+	.	ID=g7043.t1;Parent=g7043;
OX451215.1_Phasia_obesa_genome_assembly,_chromosome:_1	AUGUSTUS	start_codon	147399660	147399662	.	+	0	ID=g7043.t1.start1;Parent=g7043.t1;
OX451215.1_Phasia_obesa_genome_assembly,_chromosome:_1	AUGUSTUS	CDS	147399660	147400382	1	+	0	ID=g7043.t1.CDS1;Parent=g7043.t1;
OX451215.1_Phasia_obesa_genome_assembly,_chromosome:_1	AUGUSTUS	exon	147399660	147400382	.	+	.	ID=g7043.t1.exon1;Parent=g7043.t1;
OX451215.1_Phasia_obesa_genome_assembly,_chromosome:_1	AUGUSTUS	stop_codon	147400380	147400382	.	+	0	ID=g7043.t1.stop1;Parent=g7043.t1;
OX451215.1_Phasia_obesa_genome_assembly,_chromosome:_1	AUGUSTUS	gene	147400501	147400911	.	-	.	ID=g7044;
OX451215.1_Phasia_obesa_genome_assembly,_chromosome:_1	AUGUSTUS	mRNA	147400501	147400911	0.33	-	.	ID=g7044.t1;Parent=g7044;
OX451215.1_Phasia_obesa_genome_assembly,_chromosome:_1	AUGUSTUS	stop_codon	147400501	147400503	.	-	0	ID=g7044.t1.stop1;Parent=g7044.t1;
OX451215.1_Phasia_obesa_genome_assembly,_chromosome:_1	AUGUSTUS	CDS	147400501	147400911	0.33	-	0	ID=g7044.t1.CDS1;Parent=g7044.t1;
OX451215.1_Phasia_obesa_genome_assembly,_chromosome:_1	AUGUSTUS	exon	147400501	147400911	.	-	.	ID=g7044.t1.exon1;Parent=g7044.t1;
OX451215.1_Phasia_obesa_genome_assembly,_chromosome:_1	AUGUSTUS	start_codon	147400909	147400911	.	-	0	ID=g7044.t1.start1;Parent=g7044.t1;
OX451215.1_Phasia_obesa_genome_assembly,_chromosome:_1	AUGUSTUS	gene	147402604	147404170	.	+	.	ID=g7045;
OX451215.1_Phasia_obesa_genome_assembly,_chromosome:_1	AUGUSTUS	mRNA	147402604	147404170	0.58	+	.	ID=g7045.t1;Parent=g7045;
OX451215.1_Phasia_obesa_genome_assembly,_chromosome:_1	AUGUSTUS	start_codon	147402604	147402606	.	+	0	ID=g7045.t1.start1;Parent=g7045.t1;
OX451215.1_Phasia_obesa_genome_assembly,_chromosome:_1	AUGUSTUS	CDS	147402604	147402835	0.58	+	0	ID=g7045.t1.CDS1;Parent=g7045.t1;
OX451215.1_Phasia_obesa_genome_assembly,_chromosome:_1	AUGUSTUS	exon	147402604	147402835	.	+	.	ID=g7045.t1.exon1;Parent=g7045.t1;
OX451215.1_Phasia_obesa_genome_assembly,_chromosome:_1	AUGUSTUS	intron	147402836	147404063	0.59	+	.	ID=g7045.t1.intron1;Parent=g7045.t1;
OX451215.1_Phasia_obesa_genome_assembly,_chromosome:_1	AUGUSTUS	CDS	147404064	147404170	1	+	2	ID=g7045.t1.CDS2;Parent=g7045.t1;
OX451215.1_Phasia_obesa_genome_assembly,_chromosome:_1	AUGUSTUS	exon	147404064	147404170	.	+	.	ID=g7045.t1.exon2;Parent=g7045.t1;
OX451215.1_Phasia_obesa_genome_assembly,_chromosome:_1	AUGUSTUS	stop_codon	147404168	147404170	.	+	0	ID=g7045.t1.stop1;Parent=g7045.t1;
OX451215.1_Phasia_obesa_genome_assembly,_chromosome:_1	AUGUSTUS	gene	147409346	147413392	.	-	.	ID=g7046;
OX451215.1_Phasia_obesa_genome_assembly,_chromosome:_1	AUGUSTUS	mRNA	147409346	147413392	1	-	.	ID=g7046.t1;Parent=g7046;
OX451215.1_Phasia_obesa_genome_assembly,_chromosome:_1	AUGUSTUS	stop_codon	147409346	147409348	.	-	0	ID=g7046.t1.stop1;Parent=g7046.t1;
OX451215.1_Phasia_obesa_genome_assembly,_chromosome:_1	AUGUSTUS	CDS	147409346	147409546	1	-	0	ID=g7046.t1.CDS1;Parent=g7046.t1;
OX451215.1_Phasia_obesa_genome_assembly,_chromosome:_1	AUGUSTUS	exon	147409346	147409546	.	-	.	ID=g7046.t1.exon1;Parent=g7046.t1;
OX451215.1_Phasia_obesa_genome_assembly,_chromosome:_1	AUGUSTUS	intron	147409547	147413122	1	-	.	ID=g7046.t1.intron1;Parent=g7046.t1;
OX451215.1_Phasia_obesa_genome_assembly,_chromosome:_1	AUGUSTUS	CDS	147413123	147413392	1	-	0	ID=g7046.t1.CDS2;Parent=g7046.t1;
OX451215.1_Phasia_obesa_genome_assembly,_chromosome:_1	AUGUSTUS	exon	147413123	147413392	.	-	.	ID=g7046.t1.exon2;Parent=g7046.t1;
OX451215.1_Phasia_obesa_genome_assembly,_chromosome:_1	AUGUSTUS	start_codon	147413390	147413392	.	-	0	ID=g7046.t1.start1;Parent=g7046.t1;
OX451215.1_Phasia_obesa_genome_assembly,_chromosome:_1	AUGUSTUS	gene	147445392	147445727	.	-	.	ID=g7047;
OX451215.1_Phasia_obesa_genome_assembly,_chromosome:_1	AUGUSTUS	mRNA	147445392	147445727	1	-	.	ID=g7047.t1;Parent=g7047;
OX451215.1_Phasia_obesa_genome_assembly,_chromosome:_1	AUGUSTUS	stop_codon	147445392	147445394	.	-	0	ID=g7047.t1.stop1;Parent=g7047.t1;
OX451215.1_Phasia_obesa_genome_assembly,_chromosome:_1	AUGUSTUS	CDS	147445392	147445565	1	-	0	ID=g7047.t1.CDS1;Parent=g7047.t1;
OX451215.1_Phasia_obesa_genome_assembly,_chromosome:_1	AUGUSTUS	exon	147445392	147445565	.	-	.	ID=g7047.t1.exon1;Parent=g7047.t1;
OX451215.1_Phasia_obesa_genome_assembly,_chromosome:_1	AUGUSTUS	intron	147445566	147445631	1	-	.	ID=g7047.t1.intron1;Parent=g7047.t1;
OX451215.1_Phasia_obesa_genome_assembly,_chromosome:_1	AUGUSTUS	CDS	147445632	147445727	1	-	0	ID=g7047.t1.CDS2;Parent=g7047.t1;
OX451215.1_Phasia_obesa_genome_assembly,_chromosome:_1	AUGUSTUS	exon	147445632	147445727	.	-	.	ID=g7047.t1.exon2;Parent=g7047.t1;
OX451215.1_Phasia_obesa_genome_assembly,_chromosome:_1	AUGUSTUS	start_codon	147445725	147445727	.	-	0	ID=g7047.t1.start1;Parent=g7047.t1;
OX451215.1_Phasia_obesa_genome_assembly,_chromosome:_1	AUGUSTUS	gene	147487737	147487952	.	-	.	ID=g7048;
OX451215.1_Phasia_obesa_genome_assembly,_chromosome:_1	AUGUSTUS	mRNA	147487737	147487952	1	-	.	ID=g7048.t1;Parent=g7048;
OX451215.1_Phasia_obesa_genome_assembly,_chromosome:_1	AUGUSTUS	stop_codon	147487737	147487739	.	-	0	ID=g7048.t1.stop1;Parent=g7048.t1;
OX451215.1_Phasia_obesa_genome_assembly,_chromosome:_1	AUGUSTUS	CDS	147487737	147487952	1	-	0	ID=g7048.t1.CDS1;Parent=g7048.t1;
OX451215.1_Phasia_obesa_genome_assembly,_chromosome:_1	AUGUSTUS	exon	147487737	147487952	.	-	.	ID=g7048.t1.exon1;Parent=g7048.t1;
OX451215.1_Phasia_obesa_genome_assembly,_chromosome:_1	AUGUSTUS	start_codon	147487950	147487952	.	-	0	ID=g7048.t1.start1;Parent=g7048.t1;
OX451215.1_Phasia_obesa_genome_assembly,_chromosome:_1	AUGUSTUS	gene	147499986	147500883	.	-	.	ID=g7049;
OX451215.1_Phasia_obesa_genome_assembly,_chromosome:_1	AUGUSTUS	mRNA	147499986	147500883	1	-	.	ID=g7049.t1;Parent=g7049;
OX451215.1_Phasia_obesa_genome_assembly,_chromosome:_1	AUGUSTUS	stop_codon	147499986	147499988	.	-	0	ID=g7049.t1.stop1;Parent=g7049.t1;
OX451215.1_Phasia_obesa_genome_assembly,_chromosome:_1	AUGUSTUS	CDS	147499986	147500482	1	-	2	ID=g7049.t1.CDS1;Parent=g7049.t1;
OX451215.1_Phasia_obesa_genome_assembly,_chromosome:_1	AUGUSTUS	exon	147499986	147500482	.	-	.	ID=g7049.t1.exon1;Parent=g7049.t1;
OX451215.1_Phasia_obesa_genome_assembly,_chromosome:_1	AUGUSTUS	intron	147500483	147500546	1	-	.	ID=g7049.t1.intron1;Parent=g7049.t1;
OX451215.1_Phasia_obesa_genome_assembly,_chromosome:_1	AUGUSTUS	CDS	147500547	147500883	1	-	0	ID=g7049.t1.CDS2;Parent=g7049.t1;
OX451215.1_Phasia_obesa_genome_assembly,_chromosome:_1	AUGUSTUS	exon	147500547	147500883	.	-	.	ID=g7049.t1.exon2;Parent=g7049.t1;
OX451215.1_Phasia_obesa_genome_assembly,_chromosome:_1	AUGUSTUS	start_codon	147500881	147500883	.	-	0	ID=g7049.t1.start1;Parent=g7049.t1;
OX451215.1_Phasia_obesa_genome_assembly,_chromosome:_1	AUGUSTUS	gene	147519535	147519983	.	-	.	ID=g7050;
OX451215.1_Phasia_obesa_genome_assembly,_chromosome:_1	AUGUSTUS	mRNA	147519535	147519983	0.98	-	.	ID=g7050.t1;Parent=g7050;
OX451215.1_Phasia_obesa_genome_assembly,_chromosome:_1	AUGUSTUS	stop_codon	147519535	147519537	.	-	0	ID=g7050.t1.stop1;Parent=g7050.t1;
OX451215.1_Phasia_obesa_genome_assembly,_chromosome:_1	AUGUSTUS	CDS	147519535	147519825	0.98	-	0	ID=g7050.t1.CDS1;Parent=g7050.t1;
OX451215.1_Phasia_obesa_genome_assembly,_chromosome:_1	AUGUSTUS	exon	147519535	147519825	.	-	.	ID=g7050.t1.exon1;Parent=g7050.t1;
OX451215.1_Phasia_obesa_genome_assembly,_chromosome:_1	AUGUSTUS	intron	147519826	147519881	0.98	-	.	ID=g7050.t1.intron1;Parent=g7050.t1;
OX451215.1_Phasia_obesa_genome_assembly,_chromosome:_1	AUGUSTUS	CDS	147519882	147519983	0.98	-	0	ID=g7050.t1.CDS2;Parent=g7050.t1;
OX451215.1_Phasia_obesa_genome_assembly,_chromosome:_1	AUGUSTUS	exon	147519882	147519983	.	-	.	ID=g7050.t1.exon2;Parent=g7050.t1;
OX451215.1_Phasia_obesa_genome_assembly,_chromosome:_1	AUGUSTUS	start_codon	147519981	147519983	.	-	0	ID=g7050.t1.start1;Parent=g7050.t1;
OX451215.1_Phasia_obesa_genome_assembly,_chromosome:_1	AUGUSTUS	mRNA	147519535	147519983	0.74	-	.	ID=g7050.t2;Parent=g7050;
OX451215.1_Phasia_obesa_genome_assembly,_chromosome:_1	AUGUSTUS	stop_codon	147519535	147519537	.	-	0	ID=g7050.t2.stop1;Parent=g7050.t2;
OX451215.1_Phasia_obesa_genome_assembly,_chromosome:_1	AUGUSTUS	CDS	147519535	147519839	0.79	-	2	ID=g7050.t2.CDS1;Parent=g7050.t2;
OX451215.1_Phasia_obesa_genome_assembly,_chromosome:_1	AUGUSTUS	exon	147519535	147519839	.	-	.	ID=g7050.t2.exon1;Parent=g7050.t2;
OX451215.1_Phasia_obesa_genome_assembly,_chromosome:_1	AUGUSTUS	intron	147519840	147519934	0.74	-	.	ID=g7050.t2.intron1;Parent=g7050.t2;
OX451215.1_Phasia_obesa_genome_assembly,_chromosome:_1	AUGUSTUS	CDS	147519935	147519983	0.76	-	0	ID=g7050.t2.CDS2;Parent=g7050.t2;
OX451215.1_Phasia_obesa_genome_assembly,_chromosome:_1	AUGUSTUS	exon	147519935	147519983	.	-	.	ID=g7050.t2.exon2;Parent=g7050.t2;
OX451215.1_Phasia_obesa_genome_assembly,_chromosome:_1	AUGUSTUS	start_codon	147519981	147519983	.	-	0	ID=g7050.t2.start1;Parent=g7050.t2;
OX451215.1_Phasia_obesa_genome_assembly,_chromosome:_1	AUGUSTUS	gene	147520936	147522011	.	+	.	ID=g7051;
OX451215.1_Phasia_obesa_genome_assembly,_chromosome:_1	AUGUSTUS	mRNA	147520936	147522011	1	+	.	ID=g7051.t1;Parent=g7051;
OX451215.1_Phasia_obesa_genome_assembly,_chromosome:_1	AUGUSTUS	start_codon	147520936	147520938	.	+	0	ID=g7051.t1.start1;Parent=g7051.t1;
OX451215.1_Phasia_obesa_genome_assembly,_chromosome:_1	AUGUSTUS	CDS	147520936	147521040	1	+	0	ID=g7051.t1.CDS1;Parent=g7051.t1;
OX451215.1_Phasia_obesa_genome_assembly,_chromosome:_1	AUGUSTUS	exon	147520936	147521040	.	+	.	ID=g7051.t1.exon1;Parent=g7051.t1;
OX451215.1_Phasia_obesa_genome_assembly,_chromosome:_1	AUGUSTUS	intron	147521041	147521093	1	+	.	ID=g7051.t1.intron1;Parent=g7051.t1;
OX451215.1_Phasia_obesa_genome_assembly,_chromosome:_1	AUGUSTUS	CDS	147521094	147521496	1	+	0	ID=g7051.t1.CDS2;Parent=g7051.t1;
OX451215.1_Phasia_obesa_genome_assembly,_chromosome:_1	AUGUSTUS	exon	147521094	147521496	.	+	.	ID=g7051.t1.exon2;Parent=g7051.t1;
OX451215.1_Phasia_obesa_genome_assembly,_chromosome:_1	AUGUSTUS	intron	147521497	147521593	1	+	.	ID=g7051.t1.intron2;Parent=g7051.t1;
OX451215.1_Phasia_obesa_genome_assembly,_chromosome:_1	AUGUSTUS	CDS	147521594	147521696	1	+	2	ID=g7051.t1.CDS3;Parent=g7051.t1;
OX451215.1_Phasia_obesa_genome_assembly,_chromosome:_1	AUGUSTUS	exon	147521594	147521696	.	+	.	ID=g7051.t1.exon3;Parent=g7051.t1;
OX451215.1_Phasia_obesa_genome_assembly,_chromosome:_1	AUGUSTUS	intron	147521697	147521761	1	+	.	ID=g7051.t1.intron3;Parent=g7051.t1;
OX451215.1_Phasia_obesa_genome_assembly,_chromosome:_1	AUGUSTUS	CDS	147521762	147522011	1	+	1	ID=g7051.t1.CDS4;Parent=g7051.t1;
OX451215.1_Phasia_obesa_genome_assembly,_chromosome:_1	AUGUSTUS	exon	147521762	147522011	.	+	.	ID=g7051.t1.exon4;Parent=g7051.t1;
OX451215.1_Phasia_obesa_genome_assembly,_chromosome:_1	AUGUSTUS	stop_codon	147522009	147522011	.	+	0	ID=g7051.t1.stop1;Parent=g7051.t1;
OX451215.1_Phasia_obesa_genome_assembly,_chromosome:_1	AUGUSTUS	gene	147524864	147525766	.	+	.	ID=g7052;
OX451215.1_Phasia_obesa_genome_assembly,_chromosome:_1	AUGUSTUS	mRNA	147524864	147525766	0.45	+	.	ID=g7052.t1;Parent=g7052;
OX451215.1_Phasia_obesa_genome_assembly,_chromosome:_1	AUGUSTUS	start_codon	147524864	147524866	.	+	0	ID=g7052.t1.start1;Parent=g7052.t1;
OX451215.1_Phasia_obesa_genome_assembly,_chromosome:_1	AUGUSTUS	CDS	147524864	147525766	0.45	+	0	ID=g7052.t1.CDS1;Parent=g7052.t1;
OX451215.1_Phasia_obesa_genome_assembly,_chromosome:_1	AUGUSTUS	exon	147524864	147525766	.	+	.	ID=g7052.t1.exon1;Parent=g7052.t1;
OX451215.1_Phasia_obesa_genome_assembly,_chromosome:_1	AUGUSTUS	stop_codon	147525764	147525766	.	+	0	ID=g7052.t1.stop1;Parent=g7052.t1;
OX451215.1_Phasia_obesa_genome_assembly,_chromosome:_1	AUGUSTUS	gene	147526679	147528241	.	+	.	ID=g7053;
OX451215.1_Phasia_obesa_genome_assembly,_chromosome:_1	AUGUSTUS	mRNA	147526679	147528241	0.67	+	.	ID=g7053.t1;Parent=g7053;
OX451215.1_Phasia_obesa_genome_assembly,_chromosome:_1	AUGUSTUS	start_codon	147526679	147526681	.	+	0	ID=g7053.t1.start1;Parent=g7053.t1;
OX451215.1_Phasia_obesa_genome_assembly,_chromosome:_1	AUGUSTUS	CDS	147526679	147528241	0.67	+	0	ID=g7053.t1.CDS1;Parent=g7053.t1;
OX451215.1_Phasia_obesa_genome_assembly,_chromosome:_1	AUGUSTUS	exon	147526679	147528241	.	+	.	ID=g7053.t1.exon1;Parent=g7053.t1;
OX451215.1_Phasia_obesa_genome_assembly,_chromosome:_1	AUGUSTUS	stop_codon	147528239	147528241	.	+	0	ID=g7053.t1.stop1;Parent=g7053.t1;
OX451215.1_Phasia_obesa_genome_assembly,_chromosome:_1	AUGUSTUS	gene	147528475	147528945	.	+	.	ID=g7054;
OX451215.1_Phasia_obesa_genome_assembly,_chromosome:_1	AUGUSTUS	mRNA	147528475	147528945	1	+	.	ID=g7054.t1;Parent=g7054;
OX451215.1_Phasia_obesa_genome_assembly,_chromosome:_1	AUGUSTUS	start_codon	147528475	147528477	.	+	0	ID=g7054.t1.start1;Parent=g7054.t1;
OX451215.1_Phasia_obesa_genome_assembly,_chromosome:_1	AUGUSTUS	CDS	147528475	147528945	1	+	0	ID=g7054.t1.CDS1;Parent=g7054.t1;
OX451215.1_Phasia_obesa_genome_assembly,_chromosome:_1	AUGUSTUS	exon	147528475	147528945	.	+	.	ID=g7054.t1.exon1;Parent=g7054.t1;
OX451215.1_Phasia_obesa_genome_assembly,_chromosome:_1	AUGUSTUS	stop_codon	147528943	147528945	.	+	0	ID=g7054.t1.stop1;Parent=g7054.t1;
OX451215.1_Phasia_obesa_genome_assembly,_chromosome:_1	AUGUSTUS	gene	147533358	147536520	.	-	.	ID=g7055;
OX451215.1_Phasia_obesa_genome_assembly,_chromosome:_1	AUGUSTUS	mRNA	147533358	147536520	0.96	-	.	ID=g7055.t1;Parent=g7055;
OX451215.1_Phasia_obesa_genome_assembly,_chromosome:_1	AUGUSTUS	stop_codon	147533358	147533360	.	-	0	ID=g7055.t1.stop1;Parent=g7055.t1;
OX451215.1_Phasia_obesa_genome_assembly,_chromosome:_1	AUGUSTUS	CDS	147533358	147533988	1	-	1	ID=g7055.t1.CDS1;Parent=g7055.t1;
OX451215.1_Phasia_obesa_genome_assembly,_chromosome:_1	AUGUSTUS	exon	147533358	147533988	.	-	.	ID=g7055.t1.exon1;Parent=g7055.t1;
OX451215.1_Phasia_obesa_genome_assembly,_chromosome:_1	AUGUSTUS	intron	147533989	147534067	1	-	.	ID=g7055.t1.intron1;Parent=g7055.t1;
OX451215.1_Phasia_obesa_genome_assembly,_chromosome:_1	AUGUSTUS	CDS	147534068	147534527	1	-	2	ID=g7055.t1.CDS2;Parent=g7055.t1;
OX451215.1_Phasia_obesa_genome_assembly,_chromosome:_1	AUGUSTUS	exon	147534068	147534527	.	-	.	ID=g7055.t1.exon2;Parent=g7055.t1;
OX451215.1_Phasia_obesa_genome_assembly,_chromosome:_1	AUGUSTUS	intron	147534528	147534610	1	-	.	ID=g7055.t1.intron2;Parent=g7055.t1;
OX451215.1_Phasia_obesa_genome_assembly,_chromosome:_1	AUGUSTUS	CDS	147534611	147534721	1	-	2	ID=g7055.t1.CDS3;Parent=g7055.t1;
OX451215.1_Phasia_obesa_genome_assembly,_chromosome:_1	AUGUSTUS	exon	147534611	147534721	.	-	.	ID=g7055.t1.exon3;Parent=g7055.t1;
OX451215.1_Phasia_obesa_genome_assembly,_chromosome:_1	AUGUSTUS	intron	147534722	147535367	0.96	-	.	ID=g7055.t1.intron3;Parent=g7055.t1;
OX451215.1_Phasia_obesa_genome_assembly,_chromosome:_1	AUGUSTUS	CDS	147535368	147536520	0.96	-	0	ID=g7055.t1.CDS4;Parent=g7055.t1;
OX451215.1_Phasia_obesa_genome_assembly,_chromosome:_1	AUGUSTUS	exon	147535368	147536520	.	-	.	ID=g7055.t1.exon4;Parent=g7055.t1;
OX451215.1_Phasia_obesa_genome_assembly,_chromosome:_1	AUGUSTUS	start_codon	147536518	147536520	.	-	0	ID=g7055.t1.start1;Parent=g7055.t1;
OX451215.1_Phasia_obesa_genome_assembly,_chromosome:_1	AUGUSTUS	gene	147550052	147556076	.	+	.	ID=g7056;
OX451215.1_Phasia_obesa_genome_assembly,_chromosome:_1	AUGUSTUS	mRNA	147550052	147556076	1	+	.	ID=g7056.t1;Parent=g7056;
OX451215.1_Phasia_obesa_genome_assembly,_chromosome:_1	AUGUSTUS	start_codon	147550052	147550054	.	+	0	ID=g7056.t1.start1;Parent=g7056.t1;
OX451215.1_Phasia_obesa_genome_assembly,_chromosome:_1	AUGUSTUS	CDS	147550052	147550347	1	+	0	ID=g7056.t1.CDS1;Parent=g7056.t1;
OX451215.1_Phasia_obesa_genome_assembly,_chromosome:_1	AUGUSTUS	exon	147550052	147550347	.	+	.	ID=g7056.t1.exon1;Parent=g7056.t1;
OX451215.1_Phasia_obesa_genome_assembly,_chromosome:_1	AUGUSTUS	intron	147550348	147550400	1	+	.	ID=g7056.t1.intron1;Parent=g7056.t1;
OX451215.1_Phasia_obesa_genome_assembly,_chromosome:_1	AUGUSTUS	CDS	147550401	147550650	1	+	1	ID=g7056.t1.CDS2;Parent=g7056.t1;
OX451215.1_Phasia_obesa_genome_assembly,_chromosome:_1	AUGUSTUS	exon	147550401	147550650	.	+	.	ID=g7056.t1.exon2;Parent=g7056.t1;
OX451215.1_Phasia_obesa_genome_assembly,_chromosome:_1	AUGUSTUS	intron	147550651	147550707	1	+	.	ID=g7056.t1.intron2;Parent=g7056.t1;
OX451215.1_Phasia_obesa_genome_assembly,_chromosome:_1	AUGUSTUS	CDS	147550708	147555146	1	+	0	ID=g7056.t1.CDS3;Parent=g7056.t1;
OX451215.1_Phasia_obesa_genome_assembly,_chromosome:_1	AUGUSTUS	exon	147550708	147555146	.	+	.	ID=g7056.t1.exon3;Parent=g7056.t1;
OX451215.1_Phasia_obesa_genome_assembly,_chromosome:_1	AUGUSTUS	intron	147555147	147555219	1	+	.	ID=g7056.t1.intron3;Parent=g7056.t1;
OX451215.1_Phasia_obesa_genome_assembly,_chromosome:_1	AUGUSTUS	CDS	147555220	147555844	1	+	1	ID=g7056.t1.CDS4;Parent=g7056.t1;
OX451215.1_Phasia_obesa_genome_assembly,_chromosome:_1	AUGUSTUS	exon	147555220	147555844	.	+	.	ID=g7056.t1.exon4;Parent=g7056.t1;
OX451215.1_Phasia_obesa_genome_assembly,_chromosome:_1	AUGUSTUS	intron	147555845	147555902	1	+	.	ID=g7056.t1.intron4;Parent=g7056.t1;
OX451215.1_Phasia_obesa_genome_assembly,_chromosome:_1	AUGUSTUS	CDS	147555903	147556076	1	+	0	ID=g7056.t1.CDS5;Parent=g7056.t1;
OX451215.1_Phasia_obesa_genome_assembly,_chromosome:_1	AUGUSTUS	exon	147555903	147556076	.	+	.	ID=g7056.t1.exon5;Parent=g7056.t1;
OX451215.1_Phasia_obesa_genome_assembly,_chromosome:_1	AUGUSTUS	stop_codon	147556074	147556076	.	+	0	ID=g7056.t1.stop1;Parent=g7056.t1;
OX451215.1_Phasia_obesa_genome_assembly,_chromosome:_1	AUGUSTUS	gene	147572096	147574074	.	-	.	ID=g7057;
OX451215.1_Phasia_obesa_genome_assembly,_chromosome:_1	AUGUSTUS	mRNA	147572096	147574026	0.63	-	.	ID=g7057.t1;Parent=g7057;
OX451215.1_Phasia_obesa_genome_assembly,_chromosome:_1	AUGUSTUS	stop_codon	147572096	147572098	.	-	0	ID=g7057.t1.stop1;Parent=g7057.t1;
OX451215.1_Phasia_obesa_genome_assembly,_chromosome:_1	AUGUSTUS	CDS	147572096	147572529	0.66	-	2	ID=g7057.t1.CDS1;Parent=g7057.t1;
OX451215.1_Phasia_obesa_genome_assembly,_chromosome:_1	AUGUSTUS	exon	147572096	147572529	.	-	.	ID=g7057.t1.exon1;Parent=g7057.t1;
OX451215.1_Phasia_obesa_genome_assembly,_chromosome:_1	AUGUSTUS	intron	147572530	147573674	0.63	-	.	ID=g7057.t1.intron1;Parent=g7057.t1;
OX451215.1_Phasia_obesa_genome_assembly,_chromosome:_1	AUGUSTUS	CDS	147573675	147574026	0.86	-	0	ID=g7057.t1.CDS2;Parent=g7057.t1;
OX451215.1_Phasia_obesa_genome_assembly,_chromosome:_1	AUGUSTUS	exon	147573675	147574026	.	-	.	ID=g7057.t1.exon2;Parent=g7057.t1;
OX451215.1_Phasia_obesa_genome_assembly,_chromosome:_1	AUGUSTUS	start_codon	147574024	147574026	.	-	0	ID=g7057.t1.start1;Parent=g7057.t1;
OX451215.1_Phasia_obesa_genome_assembly,_chromosome:_1	GeneMark.hmm3	mRNA	147573490	147574074	.	-	.	ID=g7057.t2;Parent=g7057;
OX451215.1_Phasia_obesa_genome_assembly,_chromosome:_1	GeneMark.hmm3	CDS	147573490	147574074	.	-	0	ID=g7057.t2.CDS1;Parent=g7057.t2;
OX451215.1_Phasia_obesa_genome_assembly,_chromosome:_1	GeneMark.hmm3	exon	147573490	147574074	.	-	0	ID=g7057.t2.exon1;Parent=g7057.t2;
OX451215.1_Phasia_obesa_genome_assembly,_chromosome:_1	AUGUSTUS	gene	147574077	147574427	.	-	.	ID=g7058;
OX451215.1_Phasia_obesa_genome_assembly,_chromosome:_1	AUGUSTUS	mRNA	147574077	147574427	1	-	.	ID=g7058.t1;Parent=g7058;
OX451215.1_Phasia_obesa_genome_assembly,_chromosome:_1	AUGUSTUS	stop_codon	147574077	147574079	.	-	0	ID=g7058.t1.stop1;Parent=g7058.t1;
OX451215.1_Phasia_obesa_genome_assembly,_chromosome:_1	AUGUSTUS	CDS	147574077	147574427	1	-	0	ID=g7058.t1.CDS1;Parent=g7058.t1;
OX451215.1_Phasia_obesa_genome_assembly,_chromosome:_1	AUGUSTUS	exon	147574077	147574427	.	-	.	ID=g7058.t1.exon1;Parent=g7058.t1;
OX451215.1_Phasia_obesa_genome_assembly,_chromosome:_1	AUGUSTUS	start_codon	147574425	147574427	.	-	0	ID=g7058.t1.start1;Parent=g7058.t1;
OX451215.1_Phasia_obesa_genome_assembly,_chromosome:_1	AUGUSTUS	gene	147576324	147576817	.	-	.	ID=g7059;
OX451215.1_Phasia_obesa_genome_assembly,_chromosome:_1	AUGUSTUS	mRNA	147576324	147576817	1	-	.	ID=g7059.t1;Parent=g7059;
OX451215.1_Phasia_obesa_genome_assembly,_chromosome:_1	AUGUSTUS	stop_codon	147576324	147576326	.	-	0	ID=g7059.t1.stop1;Parent=g7059.t1;
OX451215.1_Phasia_obesa_genome_assembly,_chromosome:_1	AUGUSTUS	CDS	147576324	147576710	1	-	0	ID=g7059.t1.CDS1;Parent=g7059.t1;
OX451215.1_Phasia_obesa_genome_assembly,_chromosome:_1	AUGUSTUS	exon	147576324	147576710	.	-	.	ID=g7059.t1.exon1;Parent=g7059.t1;
OX451215.1_Phasia_obesa_genome_assembly,_chromosome:_1	AUGUSTUS	intron	147576711	147576775	1	-	.	ID=g7059.t1.intron1;Parent=g7059.t1;
OX451215.1_Phasia_obesa_genome_assembly,_chromosome:_1	AUGUSTUS	CDS	147576776	147576817	1	-	0	ID=g7059.t1.CDS2;Parent=g7059.t1;
OX451215.1_Phasia_obesa_genome_assembly,_chromosome:_1	AUGUSTUS	exon	147576776	147576817	.	-	.	ID=g7059.t1.exon2;Parent=g7059.t1;
OX451215.1_Phasia_obesa_genome_assembly,_chromosome:_1	AUGUSTUS	start_codon	147576815	147576817	.	-	0	ID=g7059.t1.start1;Parent=g7059.t1;
OX451215.1_Phasia_obesa_genome_assembly,_chromosome:_1	AUGUSTUS	gene	147578002	147578876	.	-	.	ID=g7060;
OX451215.1_Phasia_obesa_genome_assembly,_chromosome:_1	AUGUSTUS	mRNA	147578002	147578876	0.87	-	.	ID=g7060.t1;Parent=g7060;
OX451215.1_Phasia_obesa_genome_assembly,_chromosome:_1	AUGUSTUS	stop_codon	147578002	147578004	.	-	0	ID=g7060.t1.stop1;Parent=g7060.t1;
OX451215.1_Phasia_obesa_genome_assembly,_chromosome:_1	AUGUSTUS	CDS	147578002	147578111	1	-	2	ID=g7060.t1.CDS1;Parent=g7060.t1;
OX451215.1_Phasia_obesa_genome_assembly,_chromosome:_1	AUGUSTUS	exon	147578002	147578111	.	-	.	ID=g7060.t1.exon1;Parent=g7060.t1;
OX451215.1_Phasia_obesa_genome_assembly,_chromosome:_1	AUGUSTUS	intron	147578112	147578174	0.99	-	.	ID=g7060.t1.intron1;Parent=g7060.t1;
OX451215.1_Phasia_obesa_genome_assembly,_chromosome:_1	AUGUSTUS	CDS	147578175	147578343	0.99	-	0	ID=g7060.t1.CDS2;Parent=g7060.t1;
OX451215.1_Phasia_obesa_genome_assembly,_chromosome:_1	AUGUSTUS	exon	147578175	147578343	.	-	.	ID=g7060.t1.exon2;Parent=g7060.t1;
OX451215.1_Phasia_obesa_genome_assembly,_chromosome:_1	AUGUSTUS	intron	147578344	147578414	1	-	.	ID=g7060.t1.intron2;Parent=g7060.t1;
OX451215.1_Phasia_obesa_genome_assembly,_chromosome:_1	AUGUSTUS	CDS	147578415	147578617	0.88	-	2	ID=g7060.t1.CDS3;Parent=g7060.t1;
OX451215.1_Phasia_obesa_genome_assembly,_chromosome:_1	AUGUSTUS	exon	147578415	147578617	.	-	.	ID=g7060.t1.exon3;Parent=g7060.t1;
OX451215.1_Phasia_obesa_genome_assembly,_chromosome:_1	AUGUSTUS	intron	147578618	147578695	0.88	-	.	ID=g7060.t1.intron3;Parent=g7060.t1;
OX451215.1_Phasia_obesa_genome_assembly,_chromosome:_1	AUGUSTUS	CDS	147578696	147578876	0.89	-	0	ID=g7060.t1.CDS4;Parent=g7060.t1;
OX451215.1_Phasia_obesa_genome_assembly,_chromosome:_1	AUGUSTUS	exon	147578696	147578876	.	-	.	ID=g7060.t1.exon4;Parent=g7060.t1;
OX451215.1_Phasia_obesa_genome_assembly,_chromosome:_1	AUGUSTUS	start_codon	147578874	147578876	.	-	0	ID=g7060.t1.start1;Parent=g7060.t1;
OX451215.1_Phasia_obesa_genome_assembly,_chromosome:_1	AUGUSTUS	gene	147579187	147580833	.	-	.	ID=g7061;
OX451215.1_Phasia_obesa_genome_assembly,_chromosome:_1	AUGUSTUS	mRNA	147579187	147580833	0.99	-	.	ID=g7061.t1;Parent=g7061;
OX451215.1_Phasia_obesa_genome_assembly,_chromosome:_1	AUGUSTUS	stop_codon	147579187	147579189	.	-	0	ID=g7061.t1.stop1;Parent=g7061.t1;
OX451215.1_Phasia_obesa_genome_assembly,_chromosome:_1	AUGUSTUS	CDS	147579187	147580833	0.99	-	0	ID=g7061.t1.CDS1;Parent=g7061.t1;
OX451215.1_Phasia_obesa_genome_assembly,_chromosome:_1	AUGUSTUS	exon	147579187	147580833	.	-	.	ID=g7061.t1.exon1;Parent=g7061.t1;
OX451215.1_Phasia_obesa_genome_assembly,_chromosome:_1	AUGUSTUS	start_codon	147580831	147580833	.	-	0	ID=g7061.t1.start1;Parent=g7061.t1;
OX451215.1_Phasia_obesa_genome_assembly,_chromosome:_1	AUGUSTUS	gene	147597010	147598041	.	-	.	ID=g7062;
OX451215.1_Phasia_obesa_genome_assembly,_chromosome:_1	AUGUSTUS	mRNA	147597010	147598041	1	-	.	ID=g7062.t1;Parent=g7062;
OX451215.1_Phasia_obesa_genome_assembly,_chromosome:_1	AUGUSTUS	stop_codon	147597010	147597012	.	-	0	ID=g7062.t1.stop1;Parent=g7062.t1;
OX451215.1_Phasia_obesa_genome_assembly,_chromosome:_1	AUGUSTUS	CDS	147597010	147597594	1	-	0	ID=g7062.t1.CDS1;Parent=g7062.t1;
OX451215.1_Phasia_obesa_genome_assembly,_chromosome:_1	AUGUSTUS	exon	147597010	147597594	.	-	.	ID=g7062.t1.exon1;Parent=g7062.t1;
OX451215.1_Phasia_obesa_genome_assembly,_chromosome:_1	AUGUSTUS	intron	147597595	147597651	1	-	.	ID=g7062.t1.intron1;Parent=g7062.t1;
OX451215.1_Phasia_obesa_genome_assembly,_chromosome:_1	AUGUSTUS	CDS	147597652	147598041	1	-	0	ID=g7062.t1.CDS2;Parent=g7062.t1;
OX451215.1_Phasia_obesa_genome_assembly,_chromosome:_1	AUGUSTUS	exon	147597652	147598041	.	-	.	ID=g7062.t1.exon2;Parent=g7062.t1;
OX451215.1_Phasia_obesa_genome_assembly,_chromosome:_1	AUGUSTUS	start_codon	147598039	147598041	.	-	0	ID=g7062.t1.start1;Parent=g7062.t1;
OX451215.1_Phasia_obesa_genome_assembly,_chromosome:_1	AUGUSTUS	gene	147621291	147621719	.	+	.	ID=g7063;
OX451215.1_Phasia_obesa_genome_assembly,_chromosome:_1	AUGUSTUS	mRNA	147621291	147621719	1	+	.	ID=g7063.t1;Parent=g7063;
OX451215.1_Phasia_obesa_genome_assembly,_chromosome:_1	AUGUSTUS	start_codon	147621291	147621293	.	+	0	ID=g7063.t1.start1;Parent=g7063.t1;
OX451215.1_Phasia_obesa_genome_assembly,_chromosome:_1	AUGUSTUS	CDS	147621291	147621719	1	+	0	ID=g7063.t1.CDS1;Parent=g7063.t1;
OX451215.1_Phasia_obesa_genome_assembly,_chromosome:_1	AUGUSTUS	exon	147621291	147621719	.	+	.	ID=g7063.t1.exon1;Parent=g7063.t1;
OX451215.1_Phasia_obesa_genome_assembly,_chromosome:_1	AUGUSTUS	stop_codon	147621717	147621719	.	+	0	ID=g7063.t1.stop1;Parent=g7063.t1;
OX451215.1_Phasia_obesa_genome_assembly,_chromosome:_1	AUGUSTUS	gene	147621734	147627925	.	-	.	ID=g7064;
OX451215.1_Phasia_obesa_genome_assembly,_chromosome:_1	AUGUSTUS	mRNA	147621734	147627925	0.83	-	.	ID=g7064.t1;Parent=g7064;
OX451215.1_Phasia_obesa_genome_assembly,_chromosome:_1	AUGUSTUS	stop_codon	147621734	147621736	.	-	0	ID=g7064.t1.stop1;Parent=g7064.t1;
OX451215.1_Phasia_obesa_genome_assembly,_chromosome:_1	AUGUSTUS	CDS	147621734	147621835	0.83	-	0	ID=g7064.t1.CDS1;Parent=g7064.t1;
OX451215.1_Phasia_obesa_genome_assembly,_chromosome:_1	AUGUSTUS	exon	147621734	147621835	.	-	.	ID=g7064.t1.exon1;Parent=g7064.t1;
OX451215.1_Phasia_obesa_genome_assembly,_chromosome:_1	AUGUSTUS	intron	147621836	147627451	0.83	-	.	ID=g7064.t1.intron1;Parent=g7064.t1;
OX451215.1_Phasia_obesa_genome_assembly,_chromosome:_1	AUGUSTUS	CDS	147627452	147627925	0.99	-	0	ID=g7064.t1.CDS2;Parent=g7064.t1;
OX451215.1_Phasia_obesa_genome_assembly,_chromosome:_1	AUGUSTUS	exon	147627452	147627925	.	-	.	ID=g7064.t1.exon2;Parent=g7064.t1;
OX451215.1_Phasia_obesa_genome_assembly,_chromosome:_1	AUGUSTUS	start_codon	147627923	147627925	.	-	0	ID=g7064.t1.start1;Parent=g7064.t1;
OX451215.1_Phasia_obesa_genome_assembly,_chromosome:_1	AUGUSTUS	gene	147649640	147650989	.	-	.	ID=g7065;
OX451215.1_Phasia_obesa_genome_assembly,_chromosome:_1	AUGUSTUS	mRNA	147649640	147650989	1	-	.	ID=g7065.t1;Parent=g7065;
OX451215.1_Phasia_obesa_genome_assembly,_chromosome:_1	AUGUSTUS	stop_codon	147649640	147649642	.	-	0	ID=g7065.t1.stop1;Parent=g7065.t1;
OX451215.1_Phasia_obesa_genome_assembly,_chromosome:_1	AUGUSTUS	CDS	147649640	147650989	1	-	0	ID=g7065.t1.CDS1;Parent=g7065.t1;
OX451215.1_Phasia_obesa_genome_assembly,_chromosome:_1	AUGUSTUS	exon	147649640	147650989	.	-	.	ID=g7065.t1.exon1;Parent=g7065.t1;
OX451215.1_Phasia_obesa_genome_assembly,_chromosome:_1	AUGUSTUS	start_codon	147650987	147650989	.	-	0	ID=g7065.t1.start1;Parent=g7065.t1;
OX451215.1_Phasia_obesa_genome_assembly,_chromosome:_1	AUGUSTUS	gene	147652697	147653551	.	-	.	ID=g7066;
OX451215.1_Phasia_obesa_genome_assembly,_chromosome:_1	AUGUSTUS	mRNA	147652697	147653551	1	-	.	ID=g7066.t1;Parent=g7066;
OX451215.1_Phasia_obesa_genome_assembly,_chromosome:_1	AUGUSTUS	stop_codon	147652697	147652699	.	-	0	ID=g7066.t1.stop1;Parent=g7066.t1;
OX451215.1_Phasia_obesa_genome_assembly,_chromosome:_1	AUGUSTUS	CDS	147652697	147653551	1	-	0	ID=g7066.t1.CDS1;Parent=g7066.t1;
OX451215.1_Phasia_obesa_genome_assembly,_chromosome:_1	AUGUSTUS	exon	147652697	147653551	.	-	.	ID=g7066.t1.exon1;Parent=g7066.t1;
OX451215.1_Phasia_obesa_genome_assembly,_chromosome:_1	AUGUSTUS	start_codon	147653549	147653551	.	-	0	ID=g7066.t1.start1;Parent=g7066.t1;
OX451215.1_Phasia_obesa_genome_assembly,_chromosome:_1	AUGUSTUS	gene	147657490	147658140	.	+	.	ID=g7067;
OX451215.1_Phasia_obesa_genome_assembly,_chromosome:_1	AUGUSTUS	mRNA	147657490	147658140	1	+	.	ID=g7067.t1;Parent=g7067;
OX451215.1_Phasia_obesa_genome_assembly,_chromosome:_1	AUGUSTUS	start_codon	147657490	147657492	.	+	0	ID=g7067.t1.start1;Parent=g7067.t1;
OX451215.1_Phasia_obesa_genome_assembly,_chromosome:_1	AUGUSTUS	CDS	147657490	147657642	1	+	0	ID=g7067.t1.CDS1;Parent=g7067.t1;
OX451215.1_Phasia_obesa_genome_assembly,_chromosome:_1	AUGUSTUS	exon	147657490	147657642	.	+	.	ID=g7067.t1.exon1;Parent=g7067.t1;
OX451215.1_Phasia_obesa_genome_assembly,_chromosome:_1	AUGUSTUS	intron	147657643	147657710	1	+	.	ID=g7067.t1.intron1;Parent=g7067.t1;
OX451215.1_Phasia_obesa_genome_assembly,_chromosome:_1	AUGUSTUS	CDS	147657711	147657804	1	+	0	ID=g7067.t1.CDS2;Parent=g7067.t1;
OX451215.1_Phasia_obesa_genome_assembly,_chromosome:_1	AUGUSTUS	exon	147657711	147657804	.	+	.	ID=g7067.t1.exon2;Parent=g7067.t1;
OX451215.1_Phasia_obesa_genome_assembly,_chromosome:_1	AUGUSTUS	intron	147657805	147657868	1	+	.	ID=g7067.t1.intron2;Parent=g7067.t1;
OX451215.1_Phasia_obesa_genome_assembly,_chromosome:_1	AUGUSTUS	CDS	147657869	147658140	1	+	2	ID=g7067.t1.CDS3;Parent=g7067.t1;
OX451215.1_Phasia_obesa_genome_assembly,_chromosome:_1	AUGUSTUS	exon	147657869	147658140	.	+	.	ID=g7067.t1.exon3;Parent=g7067.t1;
OX451215.1_Phasia_obesa_genome_assembly,_chromosome:_1	AUGUSTUS	stop_codon	147658138	147658140	.	+	0	ID=g7067.t1.stop1;Parent=g7067.t1;
OX451215.1_Phasia_obesa_genome_assembly,_chromosome:_1	AUGUSTUS	gene	147660316	147664389	.	+	.	ID=g7068;
OX451215.1_Phasia_obesa_genome_assembly,_chromosome:_1	AUGUSTUS	mRNA	147660316	147664389	0.93	+	.	ID=g7068.t1;Parent=g7068;
OX451215.1_Phasia_obesa_genome_assembly,_chromosome:_1	AUGUSTUS	start_codon	147660316	147660318	.	+	0	ID=g7068.t1.start1;Parent=g7068.t1;
OX451215.1_Phasia_obesa_genome_assembly,_chromosome:_1	AUGUSTUS	CDS	147660316	147663031	0.97	+	0	ID=g7068.t1.CDS1;Parent=g7068.t1;
OX451215.1_Phasia_obesa_genome_assembly,_chromosome:_1	AUGUSTUS	exon	147660316	147663031	.	+	.	ID=g7068.t1.exon1;Parent=g7068.t1;
OX451215.1_Phasia_obesa_genome_assembly,_chromosome:_1	AUGUSTUS	intron	147663032	147664321	0.93	+	.	ID=g7068.t1.intron1;Parent=g7068.t1;
OX451215.1_Phasia_obesa_genome_assembly,_chromosome:_1	AUGUSTUS	CDS	147664322	147664389	0.96	+	2	ID=g7068.t1.CDS2;Parent=g7068.t1;
OX451215.1_Phasia_obesa_genome_assembly,_chromosome:_1	AUGUSTUS	exon	147664322	147664389	.	+	.	ID=g7068.t1.exon2;Parent=g7068.t1;
OX451215.1_Phasia_obesa_genome_assembly,_chromosome:_1	AUGUSTUS	stop_codon	147664387	147664389	.	+	0	ID=g7068.t1.stop1;Parent=g7068.t1;
OX451215.1_Phasia_obesa_genome_assembly,_chromosome:_1	AUGUSTUS	gene	147666076	147667221	.	-	.	ID=g7069;
OX451215.1_Phasia_obesa_genome_assembly,_chromosome:_1	AUGUSTUS	mRNA	147666076	147667221	0.99	-	.	ID=g7069.t1;Parent=g7069;
OX451215.1_Phasia_obesa_genome_assembly,_chromosome:_1	AUGUSTUS	stop_codon	147666076	147666078	.	-	0	ID=g7069.t1.stop1;Parent=g7069.t1;
OX451215.1_Phasia_obesa_genome_assembly,_chromosome:_1	AUGUSTUS	CDS	147666076	147666335	1	-	2	ID=g7069.t1.CDS1;Parent=g7069.t1;
OX451215.1_Phasia_obesa_genome_assembly,_chromosome:_1	AUGUSTUS	exon	147666076	147666335	.	-	.	ID=g7069.t1.exon1;Parent=g7069.t1;
OX451215.1_Phasia_obesa_genome_assembly,_chromosome:_1	AUGUSTUS	intron	147666336	147666391	1	-	.	ID=g7069.t1.intron1;Parent=g7069.t1;
OX451215.1_Phasia_obesa_genome_assembly,_chromosome:_1	AUGUSTUS	CDS	147666392	147666536	1	-	0	ID=g7069.t1.CDS2;Parent=g7069.t1;
OX451215.1_Phasia_obesa_genome_assembly,_chromosome:_1	AUGUSTUS	exon	147666392	147666536	.	-	.	ID=g7069.t1.exon2;Parent=g7069.t1;
OX451215.1_Phasia_obesa_genome_assembly,_chromosome:_1	AUGUSTUS	intron	147666537	147666616	1	-	.	ID=g7069.t1.intron2;Parent=g7069.t1;
OX451215.1_Phasia_obesa_genome_assembly,_chromosome:_1	AUGUSTUS	CDS	147666617	147667055	1	-	1	ID=g7069.t1.CDS3;Parent=g7069.t1;
OX451215.1_Phasia_obesa_genome_assembly,_chromosome:_1	AUGUSTUS	exon	147666617	147667055	.	-	.	ID=g7069.t1.exon3;Parent=g7069.t1;
OX451215.1_Phasia_obesa_genome_assembly,_chromosome:_1	AUGUSTUS	intron	147667056	147667111	1	-	.	ID=g7069.t1.intron3;Parent=g7069.t1;
OX451215.1_Phasia_obesa_genome_assembly,_chromosome:_1	AUGUSTUS	CDS	147667112	147667155	0.99	-	0	ID=g7069.t1.CDS4;Parent=g7069.t1;
OX451215.1_Phasia_obesa_genome_assembly,_chromosome:_1	AUGUSTUS	exon	147667112	147667155	.	-	.	ID=g7069.t1.exon4;Parent=g7069.t1;
OX451215.1_Phasia_obesa_genome_assembly,_chromosome:_1	AUGUSTUS	intron	147667156	147667212	0.99	-	.	ID=g7069.t1.intron4;Parent=g7069.t1;
OX451215.1_Phasia_obesa_genome_assembly,_chromosome:_1	AUGUSTUS	CDS	147667213	147667221	0.99	-	0	ID=g7069.t1.CDS5;Parent=g7069.t1;
OX451215.1_Phasia_obesa_genome_assembly,_chromosome:_1	AUGUSTUS	exon	147667213	147667221	.	-	.	ID=g7069.t1.exon5;Parent=g7069.t1;
OX451215.1_Phasia_obesa_genome_assembly,_chromosome:_1	AUGUSTUS	start_codon	147667219	147667221	.	-	0	ID=g7069.t1.start1;Parent=g7069.t1;
OX451215.1_Phasia_obesa_genome_assembly,_chromosome:_1	AUGUSTUS	gene	147683289	147683735	.	+	.	ID=g7070;
OX451215.1_Phasia_obesa_genome_assembly,_chromosome:_1	AUGUSTUS	mRNA	147683289	147683735	0.42	+	.	ID=g7070.t1;Parent=g7070;
OX451215.1_Phasia_obesa_genome_assembly,_chromosome:_1	AUGUSTUS	start_codon	147683289	147683291	.	+	0	ID=g7070.t1.start1;Parent=g7070.t1;
OX451215.1_Phasia_obesa_genome_assembly,_chromosome:_1	AUGUSTUS	CDS	147683289	147683448	0.87	+	0	ID=g7070.t1.CDS1;Parent=g7070.t1;
OX451215.1_Phasia_obesa_genome_assembly,_chromosome:_1	AUGUSTUS	exon	147683289	147683448	.	+	.	ID=g7070.t1.exon1;Parent=g7070.t1;
OX451215.1_Phasia_obesa_genome_assembly,_chromosome:_1	AUGUSTUS	intron	147683449	147683601	0.42	+	.	ID=g7070.t1.intron1;Parent=g7070.t1;
OX451215.1_Phasia_obesa_genome_assembly,_chromosome:_1	AUGUSTUS	CDS	147683602	147683735	0.54	+	2	ID=g7070.t1.CDS2;Parent=g7070.t1;
OX451215.1_Phasia_obesa_genome_assembly,_chromosome:_1	AUGUSTUS	exon	147683602	147683735	.	+	.	ID=g7070.t1.exon2;Parent=g7070.t1;
OX451215.1_Phasia_obesa_genome_assembly,_chromosome:_1	AUGUSTUS	stop_codon	147683733	147683735	.	+	0	ID=g7070.t1.stop1;Parent=g7070.t1;
OX451215.1_Phasia_obesa_genome_assembly,_chromosome:_1	AUGUSTUS	mRNA	147683289	147683543	0.28	+	.	ID=g7070.t2;Parent=g7070;
OX451215.1_Phasia_obesa_genome_assembly,_chromosome:_1	AUGUSTUS	start_codon	147683289	147683291	.	+	0	ID=g7070.t2.start1;Parent=g7070.t2;
OX451215.1_Phasia_obesa_genome_assembly,_chromosome:_1	AUGUSTUS	CDS	147683289	147683543	0.28	+	0	ID=g7070.t2.CDS1;Parent=g7070.t2;
OX451215.1_Phasia_obesa_genome_assembly,_chromosome:_1	AUGUSTUS	exon	147683289	147683543	.	+	.	ID=g7070.t2.exon1;Parent=g7070.t2;
OX451215.1_Phasia_obesa_genome_assembly,_chromosome:_1	AUGUSTUS	stop_codon	147683541	147683543	.	+	0	ID=g7070.t2.stop1;Parent=g7070.t2;
OX451215.1_Phasia_obesa_genome_assembly,_chromosome:_1	AUGUSTUS	gene	147719919	147720852	.	-	.	ID=g7071;
OX451215.1_Phasia_obesa_genome_assembly,_chromosome:_1	AUGUSTUS	mRNA	147719919	147720852	0.82	-	.	ID=g7071.t1;Parent=g7071;
OX451215.1_Phasia_obesa_genome_assembly,_chromosome:_1	AUGUSTUS	stop_codon	147719919	147719921	.	-	0	ID=g7071.t1.stop1;Parent=g7071.t1;
OX451215.1_Phasia_obesa_genome_assembly,_chromosome:_1	AUGUSTUS	CDS	147719919	147720001	0.82	-	2	ID=g7071.t1.CDS1;Parent=g7071.t1;
OX451215.1_Phasia_obesa_genome_assembly,_chromosome:_1	AUGUSTUS	exon	147719919	147720001	.	-	.	ID=g7071.t1.exon1;Parent=g7071.t1;
OX451215.1_Phasia_obesa_genome_assembly,_chromosome:_1	AUGUSTUS	intron	147720002	147720116	0.82	-	.	ID=g7071.t1.intron1;Parent=g7071.t1;
OX451215.1_Phasia_obesa_genome_assembly,_chromosome:_1	AUGUSTUS	CDS	147720117	147720852	0.92	-	0	ID=g7071.t1.CDS2;Parent=g7071.t1;
OX451215.1_Phasia_obesa_genome_assembly,_chromosome:_1	AUGUSTUS	exon	147720117	147720852	.	-	.	ID=g7071.t1.exon2;Parent=g7071.t1;
OX451215.1_Phasia_obesa_genome_assembly,_chromosome:_1	AUGUSTUS	start_codon	147720850	147720852	.	-	0	ID=g7071.t1.start1;Parent=g7071.t1;
OX451215.1_Phasia_obesa_genome_assembly,_chromosome:_1	AUGUSTUS	mRNA	147719919	147720852	0.54	-	.	ID=g7071.t2;Parent=g7071;
OX451215.1_Phasia_obesa_genome_assembly,_chromosome:_1	AUGUSTUS	stop_codon	147719919	147719921	.	-	0	ID=g7071.t2.stop1;Parent=g7071.t2;
OX451215.1_Phasia_obesa_genome_assembly,_chromosome:_1	AUGUSTUS	CDS	147719919	147720001	0.96	-	2	ID=g7071.t2.CDS1;Parent=g7071.t2;
OX451215.1_Phasia_obesa_genome_assembly,_chromosome:_1	AUGUSTUS	exon	147719919	147720001	.	-	.	ID=g7071.t2.exon1;Parent=g7071.t2;
OX451215.1_Phasia_obesa_genome_assembly,_chromosome:_1	AUGUSTUS	intron	147720002	147720344	0.54	-	.	ID=g7071.t2.intron1;Parent=g7071.t2;
OX451215.1_Phasia_obesa_genome_assembly,_chromosome:_1	AUGUSTUS	CDS	147720345	147720852	0.54	-	0	ID=g7071.t2.CDS2;Parent=g7071.t2;
OX451215.1_Phasia_obesa_genome_assembly,_chromosome:_1	AUGUSTUS	exon	147720345	147720852	.	-	.	ID=g7071.t2.exon2;Parent=g7071.t2;
OX451215.1_Phasia_obesa_genome_assembly,_chromosome:_1	AUGUSTUS	start_codon	147720850	147720852	.	-	0	ID=g7071.t2.start1;Parent=g7071.t2;
OX451215.1_Phasia_obesa_genome_assembly,_chromosome:_1	AUGUSTUS	gene	147721126	147722187	.	-	.	ID=g7072;
OX451215.1_Phasia_obesa_genome_assembly,_chromosome:_1	AUGUSTUS	mRNA	147721126	147722187	1	-	.	ID=g7072.t1;Parent=g7072;
OX451215.1_Phasia_obesa_genome_assembly,_chromosome:_1	AUGUSTUS	stop_codon	147721126	147721128	.	-	0	ID=g7072.t1.stop1;Parent=g7072.t1;
OX451215.1_Phasia_obesa_genome_assembly,_chromosome:_1	AUGUSTUS	CDS	147721126	147722187	1	-	0	ID=g7072.t1.CDS1;Parent=g7072.t1;
OX451215.1_Phasia_obesa_genome_assembly,_chromosome:_1	AUGUSTUS	exon	147721126	147722187	.	-	.	ID=g7072.t1.exon1;Parent=g7072.t1;
OX451215.1_Phasia_obesa_genome_assembly,_chromosome:_1	AUGUSTUS	start_codon	147722185	147722187	.	-	0	ID=g7072.t1.start1;Parent=g7072.t1;
OX451215.1_Phasia_obesa_genome_assembly,_chromosome:_1	AUGUSTUS	gene	147722240	147723484	.	-	.	ID=g7073;
OX451215.1_Phasia_obesa_genome_assembly,_chromosome:_1	AUGUSTUS	mRNA	147722240	147723484	0.99	-	.	ID=g7073.t1;Parent=g7073;
OX451215.1_Phasia_obesa_genome_assembly,_chromosome:_1	AUGUSTUS	stop_codon	147722240	147722242	.	-	0	ID=g7073.t1.stop1;Parent=g7073.t1;
OX451215.1_Phasia_obesa_genome_assembly,_chromosome:_1	AUGUSTUS	CDS	147722240	147723484	0.99	-	0	ID=g7073.t1.CDS1;Parent=g7073.t1;
OX451215.1_Phasia_obesa_genome_assembly,_chromosome:_1	AUGUSTUS	exon	147722240	147723484	.	-	.	ID=g7073.t1.exon1;Parent=g7073.t1;
OX451215.1_Phasia_obesa_genome_assembly,_chromosome:_1	AUGUSTUS	start_codon	147723482	147723484	.	-	0	ID=g7073.t1.start1;Parent=g7073.t1;
OX451215.1_Phasia_obesa_genome_assembly,_chromosome:_1	AUGUSTUS	gene	147727907	147728842	.	-	.	ID=g7074;
OX451215.1_Phasia_obesa_genome_assembly,_chromosome:_1	AUGUSTUS	mRNA	147727907	147728842	1	-	.	ID=g7074.t1;Parent=g7074;
OX451215.1_Phasia_obesa_genome_assembly,_chromosome:_1	AUGUSTUS	stop_codon	147727907	147727909	.	-	0	ID=g7074.t1.stop1;Parent=g7074.t1;
OX451215.1_Phasia_obesa_genome_assembly,_chromosome:_1	AUGUSTUS	CDS	147727907	147728371	1	-	0	ID=g7074.t1.CDS1;Parent=g7074.t1;
OX451215.1_Phasia_obesa_genome_assembly,_chromosome:_1	AUGUSTUS	exon	147727907	147728371	.	-	.	ID=g7074.t1.exon1;Parent=g7074.t1;
OX451215.1_Phasia_obesa_genome_assembly,_chromosome:_1	AUGUSTUS	intron	147728372	147728727	1	-	.	ID=g7074.t1.intron1;Parent=g7074.t1;
OX451215.1_Phasia_obesa_genome_assembly,_chromosome:_1	AUGUSTUS	CDS	147728728	147728749	1	-	1	ID=g7074.t1.CDS2;Parent=g7074.t1;
OX451215.1_Phasia_obesa_genome_assembly,_chromosome:_1	AUGUSTUS	exon	147728728	147728749	.	-	.	ID=g7074.t1.exon2;Parent=g7074.t1;
OX451215.1_Phasia_obesa_genome_assembly,_chromosome:_1	AUGUSTUS	intron	147728750	147728825	1	-	.	ID=g7074.t1.intron2;Parent=g7074.t1;
OX451215.1_Phasia_obesa_genome_assembly,_chromosome:_1	AUGUSTUS	CDS	147728826	147728842	1	-	0	ID=g7074.t1.CDS3;Parent=g7074.t1;
OX451215.1_Phasia_obesa_genome_assembly,_chromosome:_1	AUGUSTUS	exon	147728826	147728842	.	-	.	ID=g7074.t1.exon3;Parent=g7074.t1;
OX451215.1_Phasia_obesa_genome_assembly,_chromosome:_1	AUGUSTUS	start_codon	147728840	147728842	.	-	0	ID=g7074.t1.start1;Parent=g7074.t1;
OX451215.1_Phasia_obesa_genome_assembly,_chromosome:_1	AUGUSTUS	gene	147730059	147738916	.	+	.	ID=g7075;
OX451215.1_Phasia_obesa_genome_assembly,_chromosome:_1	AUGUSTUS	mRNA	147730059	147738916	0.53	+	.	ID=g7075.t1;Parent=g7075;
OX451215.1_Phasia_obesa_genome_assembly,_chromosome:_1	AUGUSTUS	start_codon	147730059	147730061	.	+	0	ID=g7075.t1.start1;Parent=g7075.t1;
OX451215.1_Phasia_obesa_genome_assembly,_chromosome:_1	AUGUSTUS	CDS	147730059	147730277	0.53	+	0	ID=g7075.t1.CDS1;Parent=g7075.t1;
OX451215.1_Phasia_obesa_genome_assembly,_chromosome:_1	AUGUSTUS	exon	147730059	147730277	.	+	.	ID=g7075.t1.exon1;Parent=g7075.t1;
OX451215.1_Phasia_obesa_genome_assembly,_chromosome:_1	AUGUSTUS	intron	147730278	147738658	0.53	+	.	ID=g7075.t1.intron1;Parent=g7075.t1;
OX451215.1_Phasia_obesa_genome_assembly,_chromosome:_1	AUGUSTUS	CDS	147738659	147738916	0.66	+	0	ID=g7075.t1.CDS2;Parent=g7075.t1;
OX451215.1_Phasia_obesa_genome_assembly,_chromosome:_1	AUGUSTUS	exon	147738659	147738916	.	+	.	ID=g7075.t1.exon2;Parent=g7075.t1;
OX451215.1_Phasia_obesa_genome_assembly,_chromosome:_1	AUGUSTUS	stop_codon	147738914	147738916	.	+	0	ID=g7075.t1.stop1;Parent=g7075.t1;
OX451215.1_Phasia_obesa_genome_assembly,_chromosome:_1	AUGUSTUS	gene	147760597	147763714	.	-	.	ID=g7076;
OX451215.1_Phasia_obesa_genome_assembly,_chromosome:_1	AUGUSTUS	mRNA	147760597	147763714	0.32	-	.	ID=g7076.t1;Parent=g7076;
OX451215.1_Phasia_obesa_genome_assembly,_chromosome:_1	AUGUSTUS	stop_codon	147760597	147760599	.	-	0	ID=g7076.t1.stop1;Parent=g7076.t1;
OX451215.1_Phasia_obesa_genome_assembly,_chromosome:_1	AUGUSTUS	CDS	147760597	147760753	0.99	-	1	ID=g7076.t1.CDS1;Parent=g7076.t1;
OX451215.1_Phasia_obesa_genome_assembly,_chromosome:_1	AUGUSTUS	exon	147760597	147760753	.	-	.	ID=g7076.t1.exon1;Parent=g7076.t1;
OX451215.1_Phasia_obesa_genome_assembly,_chromosome:_1	AUGUSTUS	intron	147760754	147760823	0.98	-	.	ID=g7076.t1.intron1;Parent=g7076.t1;
OX451215.1_Phasia_obesa_genome_assembly,_chromosome:_1	AUGUSTUS	CDS	147760824	147761214	0.9	-	2	ID=g7076.t1.CDS2;Parent=g7076.t1;
OX451215.1_Phasia_obesa_genome_assembly,_chromosome:_1	AUGUSTUS	exon	147760824	147761214	.	-	.	ID=g7076.t1.exon2;Parent=g7076.t1;
OX451215.1_Phasia_obesa_genome_assembly,_chromosome:_1	AUGUSTUS	intron	147761215	147763704	0.32	-	.	ID=g7076.t1.intron2;Parent=g7076.t1;
OX451215.1_Phasia_obesa_genome_assembly,_chromosome:_1	AUGUSTUS	CDS	147763705	147763714	0.32	-	0	ID=g7076.t1.CDS3;Parent=g7076.t1;
OX451215.1_Phasia_obesa_genome_assembly,_chromosome:_1	AUGUSTUS	exon	147763705	147763714	.	-	.	ID=g7076.t1.exon3;Parent=g7076.t1;
OX451215.1_Phasia_obesa_genome_assembly,_chromosome:_1	AUGUSTUS	start_codon	147763712	147763714	.	-	0	ID=g7076.t1.start1;Parent=g7076.t1;
OX451215.1_Phasia_obesa_genome_assembly,_chromosome:_1	AUGUSTUS	gene	147764661	147768805	.	+	.	ID=g7077;
OX451215.1_Phasia_obesa_genome_assembly,_chromosome:_1	AUGUSTUS	mRNA	147764661	147768805	0.28	+	.	ID=g7077.t1;Parent=g7077;
OX451215.1_Phasia_obesa_genome_assembly,_chromosome:_1	AUGUSTUS	start_codon	147764661	147764663	.	+	0	ID=g7077.t1.start1;Parent=g7077.t1;
OX451215.1_Phasia_obesa_genome_assembly,_chromosome:_1	AUGUSTUS	CDS	147764661	147765821	1	+	0	ID=g7077.t1.CDS1;Parent=g7077.t1;
OX451215.1_Phasia_obesa_genome_assembly,_chromosome:_1	AUGUSTUS	exon	147764661	147765821	.	+	.	ID=g7077.t1.exon1;Parent=g7077.t1;
OX451215.1_Phasia_obesa_genome_assembly,_chromosome:_1	AUGUSTUS	intron	147765822	147765954	1	+	.	ID=g7077.t1.intron1;Parent=g7077.t1;
OX451215.1_Phasia_obesa_genome_assembly,_chromosome:_1	AUGUSTUS	CDS	147765955	147766126	1	+	0	ID=g7077.t1.CDS2;Parent=g7077.t1;
OX451215.1_Phasia_obesa_genome_assembly,_chromosome:_1	AUGUSTUS	exon	147765955	147766126	.	+	.	ID=g7077.t1.exon2;Parent=g7077.t1;
OX451215.1_Phasia_obesa_genome_assembly,_chromosome:_1	AUGUSTUS	intron	147766127	147766931	0.99	+	.	ID=g7077.t1.intron2;Parent=g7077.t1;
OX451215.1_Phasia_obesa_genome_assembly,_chromosome:_1	AUGUSTUS	CDS	147766932	147767342	0.56	+	2	ID=g7077.t1.CDS3;Parent=g7077.t1;
OX451215.1_Phasia_obesa_genome_assembly,_chromosome:_1	AUGUSTUS	exon	147766932	147767342	.	+	.	ID=g7077.t1.exon3;Parent=g7077.t1;
OX451215.1_Phasia_obesa_genome_assembly,_chromosome:_1	AUGUSTUS	intron	147767343	147768707	0.28	+	.	ID=g7077.t1.intron3;Parent=g7077.t1;
OX451215.1_Phasia_obesa_genome_assembly,_chromosome:_1	AUGUSTUS	CDS	147768708	147768805	0.41	+	2	ID=g7077.t1.CDS4;Parent=g7077.t1;
OX451215.1_Phasia_obesa_genome_assembly,_chromosome:_1	AUGUSTUS	exon	147768708	147768805	.	+	.	ID=g7077.t1.exon4;Parent=g7077.t1;
OX451215.1_Phasia_obesa_genome_assembly,_chromosome:_1	AUGUSTUS	stop_codon	147768803	147768805	.	+	0	ID=g7077.t1.stop1;Parent=g7077.t1;
OX451215.1_Phasia_obesa_genome_assembly,_chromosome:_1	AUGUSTUS	gene	147802160	147802630	.	+	.	ID=g7078;
OX451215.1_Phasia_obesa_genome_assembly,_chromosome:_1	AUGUSTUS	mRNA	147802160	147802630	1	+	.	ID=g7078.t1;Parent=g7078;
OX451215.1_Phasia_obesa_genome_assembly,_chromosome:_1	AUGUSTUS	start_codon	147802160	147802162	.	+	0	ID=g7078.t1.start1;Parent=g7078.t1;
OX451215.1_Phasia_obesa_genome_assembly,_chromosome:_1	AUGUSTUS	CDS	147802160	147802630	1	+	0	ID=g7078.t1.CDS1;Parent=g7078.t1;
OX451215.1_Phasia_obesa_genome_assembly,_chromosome:_1	AUGUSTUS	exon	147802160	147802630	.	+	.	ID=g7078.t1.exon1;Parent=g7078.t1;
OX451215.1_Phasia_obesa_genome_assembly,_chromosome:_1	AUGUSTUS	stop_codon	147802628	147802630	.	+	0	ID=g7078.t1.stop1;Parent=g7078.t1;
OX451215.1_Phasia_obesa_genome_assembly,_chromosome:_1	AUGUSTUS	gene	147842831	147843301	.	+	.	ID=g7079;
OX451215.1_Phasia_obesa_genome_assembly,_chromosome:_1	AUGUSTUS	mRNA	147842831	147843301	0.93	+	.	ID=g7079.t1;Parent=g7079;
OX451215.1_Phasia_obesa_genome_assembly,_chromosome:_1	AUGUSTUS	start_codon	147842831	147842833	.	+	0	ID=g7079.t1.start1;Parent=g7079.t1;
OX451215.1_Phasia_obesa_genome_assembly,_chromosome:_1	AUGUSTUS	CDS	147842831	147843301	0.93	+	0	ID=g7079.t1.CDS1;Parent=g7079.t1;
OX451215.1_Phasia_obesa_genome_assembly,_chromosome:_1	AUGUSTUS	exon	147842831	147843301	.	+	.	ID=g7079.t1.exon1;Parent=g7079.t1;
OX451215.1_Phasia_obesa_genome_assembly,_chromosome:_1	AUGUSTUS	stop_codon	147843299	147843301	.	+	0	ID=g7079.t1.stop1;Parent=g7079.t1;
OX451215.1_Phasia_obesa_genome_assembly,_chromosome:_1	AUGUSTUS	gene	147858076	147858546	.	-	.	ID=g7080;
OX451215.1_Phasia_obesa_genome_assembly,_chromosome:_1	AUGUSTUS	mRNA	147858076	147858546	0.65	-	.	ID=g7080.t1;Parent=g7080;
OX451215.1_Phasia_obesa_genome_assembly,_chromosome:_1	AUGUSTUS	stop_codon	147858076	147858078	.	-	0	ID=g7080.t1.stop1;Parent=g7080.t1;
OX451215.1_Phasia_obesa_genome_assembly,_chromosome:_1	AUGUSTUS	CDS	147858076	147858546	0.65	-	0	ID=g7080.t1.CDS1;Parent=g7080.t1;
OX451215.1_Phasia_obesa_genome_assembly,_chromosome:_1	AUGUSTUS	exon	147858076	147858546	.	-	.	ID=g7080.t1.exon1;Parent=g7080.t1;
OX451215.1_Phasia_obesa_genome_assembly,_chromosome:_1	AUGUSTUS	start_codon	147858544	147858546	.	-	0	ID=g7080.t1.start1;Parent=g7080.t1;
OX451215.1_Phasia_obesa_genome_assembly,_chromosome:_1	AUGUSTUS	gene	147871941	147880400	.	+	.	ID=g7081;
OX451215.1_Phasia_obesa_genome_assembly,_chromosome:_1	AUGUSTUS	mRNA	147871941	147880400	1	+	.	ID=g7081.t1;Parent=g7081;
OX451215.1_Phasia_obesa_genome_assembly,_chromosome:_1	AUGUSTUS	start_codon	147871941	147871943	.	+	0	ID=g7081.t1.start1;Parent=g7081.t1;
OX451215.1_Phasia_obesa_genome_assembly,_chromosome:_1	AUGUSTUS	CDS	147871941	147872335	1	+	0	ID=g7081.t1.CDS1;Parent=g7081.t1;
OX451215.1_Phasia_obesa_genome_assembly,_chromosome:_1	AUGUSTUS	exon	147871941	147872335	.	+	.	ID=g7081.t1.exon1;Parent=g7081.t1;
OX451215.1_Phasia_obesa_genome_assembly,_chromosome:_1	AUGUSTUS	intron	147872336	147872395	1	+	.	ID=g7081.t1.intron1;Parent=g7081.t1;
OX451215.1_Phasia_obesa_genome_assembly,_chromosome:_1	AUGUSTUS	CDS	147872396	147872568	1	+	1	ID=g7081.t1.CDS2;Parent=g7081.t1;
OX451215.1_Phasia_obesa_genome_assembly,_chromosome:_1	AUGUSTUS	exon	147872396	147872568	.	+	.	ID=g7081.t1.exon2;Parent=g7081.t1;
OX451215.1_Phasia_obesa_genome_assembly,_chromosome:_1	AUGUSTUS	intron	147872569	147879810	1	+	.	ID=g7081.t1.intron2;Parent=g7081.t1;
OX451215.1_Phasia_obesa_genome_assembly,_chromosome:_1	AUGUSTUS	CDS	147879811	147880400	1	+	2	ID=g7081.t1.CDS3;Parent=g7081.t1;
OX451215.1_Phasia_obesa_genome_assembly,_chromosome:_1	AUGUSTUS	exon	147879811	147880400	.	+	.	ID=g7081.t1.exon3;Parent=g7081.t1;
OX451215.1_Phasia_obesa_genome_assembly,_chromosome:_1	AUGUSTUS	stop_codon	147880398	147880400	.	+	0	ID=g7081.t1.stop1;Parent=g7081.t1;
OX451215.1_Phasia_obesa_genome_assembly,_chromosome:_1	AUGUSTUS	gene	147895885	147896634	.	+	.	ID=g7082;
OX451215.1_Phasia_obesa_genome_assembly,_chromosome:_1	AUGUSTUS	mRNA	147895885	147896634	1	+	.	ID=g7082.t1;Parent=g7082;
OX451215.1_Phasia_obesa_genome_assembly,_chromosome:_1	AUGUSTUS	start_codon	147895885	147895887	.	+	0	ID=g7082.t1.start1;Parent=g7082.t1;
OX451215.1_Phasia_obesa_genome_assembly,_chromosome:_1	AUGUSTUS	CDS	147895885	147896634	1	+	0	ID=g7082.t1.CDS1;Parent=g7082.t1;
OX451215.1_Phasia_obesa_genome_assembly,_chromosome:_1	AUGUSTUS	exon	147895885	147896634	.	+	.	ID=g7082.t1.exon1;Parent=g7082.t1;
OX451215.1_Phasia_obesa_genome_assembly,_chromosome:_1	AUGUSTUS	stop_codon	147896632	147896634	.	+	0	ID=g7082.t1.stop1;Parent=g7082.t1;
OX451215.1_Phasia_obesa_genome_assembly,_chromosome:_1	AUGUSTUS	gene	147896666	147897649	.	+	.	ID=g7083;
OX451215.1_Phasia_obesa_genome_assembly,_chromosome:_1	AUGUSTUS	mRNA	147896714	147897649	0.38	+	.	ID=g7083.t1;Parent=g7083;
OX451215.1_Phasia_obesa_genome_assembly,_chromosome:_1	AUGUSTUS	start_codon	147896714	147896716	.	+	0	ID=g7083.t1.start1;Parent=g7083.t1;
OX451215.1_Phasia_obesa_genome_assembly,_chromosome:_1	AUGUSTUS	CDS	147896714	147896843	0.95	+	0	ID=g7083.t1.CDS1;Parent=g7083.t1;
OX451215.1_Phasia_obesa_genome_assembly,_chromosome:_1	AUGUSTUS	exon	147896714	147896843	.	+	.	ID=g7083.t1.exon1;Parent=g7083.t1;
OX451215.1_Phasia_obesa_genome_assembly,_chromosome:_1	AUGUSTUS	intron	147896844	147896999	0.82	+	.	ID=g7083.t1.intron1;Parent=g7083.t1;
OX451215.1_Phasia_obesa_genome_assembly,_chromosome:_1	AUGUSTUS	CDS	147897000	147897190	0.38	+	2	ID=g7083.t1.CDS2;Parent=g7083.t1;
OX451215.1_Phasia_obesa_genome_assembly,_chromosome:_1	AUGUSTUS	exon	147897000	147897190	.	+	.	ID=g7083.t1.exon2;Parent=g7083.t1;
OX451215.1_Phasia_obesa_genome_assembly,_chromosome:_1	AUGUSTUS	intron	147897191	147897430	0.38	+	.	ID=g7083.t1.intron2;Parent=g7083.t1;
OX451215.1_Phasia_obesa_genome_assembly,_chromosome:_1	AUGUSTUS	CDS	147897431	147897649	0.72	+	0	ID=g7083.t1.CDS3;Parent=g7083.t1;
OX451215.1_Phasia_obesa_genome_assembly,_chromosome:_1	AUGUSTUS	exon	147897431	147897649	.	+	.	ID=g7083.t1.exon3;Parent=g7083.t1;
OX451215.1_Phasia_obesa_genome_assembly,_chromosome:_1	AUGUSTUS	stop_codon	147897647	147897649	.	+	0	ID=g7083.t1.stop1;Parent=g7083.t1;
OX451215.1_Phasia_obesa_genome_assembly,_chromosome:_1	AUGUSTUS	mRNA	147896666	147897649	0.53	+	.	ID=g7083.t2;Parent=g7083;
OX451215.1_Phasia_obesa_genome_assembly,_chromosome:_1	AUGUSTUS	start_codon	147896666	147896668	.	+	0	ID=g7083.t2.start1;Parent=g7083.t2;
OX451215.1_Phasia_obesa_genome_assembly,_chromosome:_1	AUGUSTUS	CDS	147896666	147896843	0.53	+	0	ID=g7083.t2.CDS1;Parent=g7083.t2;
OX451215.1_Phasia_obesa_genome_assembly,_chromosome:_1	AUGUSTUS	exon	147896666	147896843	.	+	.	ID=g7083.t2.exon1;Parent=g7083.t2;
OX451215.1_Phasia_obesa_genome_assembly,_chromosome:_1	AUGUSTUS	intron	147896844	147897398	0.79	+	.	ID=g7083.t2.intron1;Parent=g7083.t2;
OX451215.1_Phasia_obesa_genome_assembly,_chromosome:_1	AUGUSTUS	CDS	147897399	147897649	0.89	+	2	ID=g7083.t2.CDS2;Parent=g7083.t2;
OX451215.1_Phasia_obesa_genome_assembly,_chromosome:_1	AUGUSTUS	exon	147897399	147897649	.	+	.	ID=g7083.t2.exon2;Parent=g7083.t2;
OX451215.1_Phasia_obesa_genome_assembly,_chromosome:_1	AUGUSTUS	stop_codon	147897647	147897649	.	+	0	ID=g7083.t2.stop1;Parent=g7083.t2;
OX451215.1_Phasia_obesa_genome_assembly,_chromosome:_1	AUGUSTUS	gene	147898639	147899112	.	-	.	ID=g7084;
OX451215.1_Phasia_obesa_genome_assembly,_chromosome:_1	AUGUSTUS	mRNA	147898639	147899112	0.98	-	.	ID=g7084.t1;Parent=g7084;
OX451215.1_Phasia_obesa_genome_assembly,_chromosome:_1	AUGUSTUS	stop_codon	147898639	147898641	.	-	0	ID=g7084.t1.stop1;Parent=g7084.t1;
OX451215.1_Phasia_obesa_genome_assembly,_chromosome:_1	AUGUSTUS	CDS	147898639	147898877	0.98	-	2	ID=g7084.t1.CDS1;Parent=g7084.t1;
OX451215.1_Phasia_obesa_genome_assembly,_chromosome:_1	AUGUSTUS	exon	147898639	147898877	.	-	.	ID=g7084.t1.exon1;Parent=g7084.t1;
OX451215.1_Phasia_obesa_genome_assembly,_chromosome:_1	AUGUSTUS	intron	147898878	147898982	0.98	-	.	ID=g7084.t1.intron1;Parent=g7084.t1;
OX451215.1_Phasia_obesa_genome_assembly,_chromosome:_1	AUGUSTUS	CDS	147898983	147899112	0.98	-	0	ID=g7084.t1.CDS2;Parent=g7084.t1;
OX451215.1_Phasia_obesa_genome_assembly,_chromosome:_1	AUGUSTUS	exon	147898983	147899112	.	-	.	ID=g7084.t1.exon2;Parent=g7084.t1;
OX451215.1_Phasia_obesa_genome_assembly,_chromosome:_1	AUGUSTUS	start_codon	147899110	147899112	.	-	0	ID=g7084.t1.start1;Parent=g7084.t1;
OX451215.1_Phasia_obesa_genome_assembly,_chromosome:_1	AUGUSTUS	gene	147909092	147925824	.	-	.	ID=g7085;
OX451215.1_Phasia_obesa_genome_assembly,_chromosome:_1	AUGUSTUS	mRNA	147909092	147925824	0.63	-	.	ID=g7085.t1;Parent=g7085;
OX451215.1_Phasia_obesa_genome_assembly,_chromosome:_1	AUGUSTUS	stop_codon	147909092	147909094	.	-	0	ID=g7085.t1.stop1;Parent=g7085.t1;
OX451215.1_Phasia_obesa_genome_assembly,_chromosome:_1	AUGUSTUS	CDS	147909092	147909703	1	-	0	ID=g7085.t1.CDS1;Parent=g7085.t1;
OX451215.1_Phasia_obesa_genome_assembly,_chromosome:_1	AUGUSTUS	exon	147909092	147909703	.	-	.	ID=g7085.t1.exon1;Parent=g7085.t1;
OX451215.1_Phasia_obesa_genome_assembly,_chromosome:_1	AUGUSTUS	intron	147909704	147909830	1	-	.	ID=g7085.t1.intron1;Parent=g7085.t1;
OX451215.1_Phasia_obesa_genome_assembly,_chromosome:_1	AUGUSTUS	CDS	147909831	147910908	1	-	1	ID=g7085.t1.CDS2;Parent=g7085.t1;
OX451215.1_Phasia_obesa_genome_assembly,_chromosome:_1	AUGUSTUS	exon	147909831	147910908	.	-	.	ID=g7085.t1.exon2;Parent=g7085.t1;
OX451215.1_Phasia_obesa_genome_assembly,_chromosome:_1	AUGUSTUS	intron	147910909	147910985	1	-	.	ID=g7085.t1.intron2;Parent=g7085.t1;
OX451215.1_Phasia_obesa_genome_assembly,_chromosome:_1	AUGUSTUS	CDS	147910986	147911335	1	-	0	ID=g7085.t1.CDS3;Parent=g7085.t1;
OX451215.1_Phasia_obesa_genome_assembly,_chromosome:_1	AUGUSTUS	exon	147910986	147911335	.	-	.	ID=g7085.t1.exon3;Parent=g7085.t1;
OX451215.1_Phasia_obesa_genome_assembly,_chromosome:_1	AUGUSTUS	intron	147911336	147911395	1	-	.	ID=g7085.t1.intron3;Parent=g7085.t1;
OX451215.1_Phasia_obesa_genome_assembly,_chromosome:_1	AUGUSTUS	CDS	147911396	147911670	1	-	2	ID=g7085.t1.CDS4;Parent=g7085.t1;
OX451215.1_Phasia_obesa_genome_assembly,_chromosome:_1	AUGUSTUS	exon	147911396	147911670	.	-	.	ID=g7085.t1.exon4;Parent=g7085.t1;
OX451215.1_Phasia_obesa_genome_assembly,_chromosome:_1	AUGUSTUS	intron	147911671	147923567	1	-	.	ID=g7085.t1.intron4;Parent=g7085.t1;
OX451215.1_Phasia_obesa_genome_assembly,_chromosome:_1	AUGUSTUS	CDS	147923568	147924180	1	-	0	ID=g7085.t1.CDS5;Parent=g7085.t1;
OX451215.1_Phasia_obesa_genome_assembly,_chromosome:_1	AUGUSTUS	exon	147923568	147924180	.	-	.	ID=g7085.t1.exon5;Parent=g7085.t1;
OX451215.1_Phasia_obesa_genome_assembly,_chromosome:_1	AUGUSTUS	intron	147924181	147924241	1	-	.	ID=g7085.t1.intron5;Parent=g7085.t1;
OX451215.1_Phasia_obesa_genome_assembly,_chromosome:_1	AUGUSTUS	CDS	147924242	147925525	0.82	-	0	ID=g7085.t1.CDS6;Parent=g7085.t1;
OX451215.1_Phasia_obesa_genome_assembly,_chromosome:_1	AUGUSTUS	exon	147924242	147925525	.	-	.	ID=g7085.t1.exon6;Parent=g7085.t1;
OX451215.1_Phasia_obesa_genome_assembly,_chromosome:_1	AUGUSTUS	intron	147925526	147925758	0.64	-	.	ID=g7085.t1.intron6;Parent=g7085.t1;
OX451215.1_Phasia_obesa_genome_assembly,_chromosome:_1	AUGUSTUS	CDS	147925759	147925824	0.66	-	0	ID=g7085.t1.CDS7;Parent=g7085.t1;
OX451215.1_Phasia_obesa_genome_assembly,_chromosome:_1	AUGUSTUS	exon	147925759	147925824	.	-	.	ID=g7085.t1.exon7;Parent=g7085.t1;
OX451215.1_Phasia_obesa_genome_assembly,_chromosome:_1	AUGUSTUS	start_codon	147925822	147925824	.	-	0	ID=g7085.t1.start1;Parent=g7085.t1;
OX451215.1_Phasia_obesa_genome_assembly,_chromosome:_1	GeneMark.hmm3	mRNA	147909092	147911629	.	-	.	ID=g7085.t2;Parent=g7085;
OX451215.1_Phasia_obesa_genome_assembly,_chromosome:_1	GeneMark.hmm3	stop_codon	147909092	147909094	.	-	0	ID=g7085.t2.stop1;Parent=g7085.t2;
OX451215.1_Phasia_obesa_genome_assembly,_chromosome:_1	GeneMark.hmm3	CDS	147909092	147909703	.	-	0	ID=g7085.t2.CDS1;Parent=g7085.t2;
OX451215.1_Phasia_obesa_genome_assembly,_chromosome:_1	GeneMark.hmm3	exon	147909092	147909703	0	-	.	ID=g7085.t2.exon1;Parent=g7085.t2;
OX451215.1_Phasia_obesa_genome_assembly,_chromosome:_1	GeneMark.hmm3	intron	147909704	147909830	.	-	1	ID=g7085.t2.intron1;Parent=g7085.t2;
OX451215.1_Phasia_obesa_genome_assembly,_chromosome:_1	GeneMark.hmm3	CDS	147909831	147910908	.	-	1	ID=g7085.t2.CDS2;Parent=g7085.t2;
OX451215.1_Phasia_obesa_genome_assembly,_chromosome:_1	GeneMark.hmm3	exon	147909831	147910908	0	-	.	ID=g7085.t2.exon2;Parent=g7085.t2;
OX451215.1_Phasia_obesa_genome_assembly,_chromosome:_1	GeneMark.hmm3	intron	147910909	147910985	.	-	0	ID=g7085.t2.intron2;Parent=g7085.t2;
OX451215.1_Phasia_obesa_genome_assembly,_chromosome:_1	GeneMark.hmm3	CDS	147910986	147911335	.	-	0	ID=g7085.t2.CDS3;Parent=g7085.t2;
OX451215.1_Phasia_obesa_genome_assembly,_chromosome:_1	GeneMark.hmm3	exon	147910986	147911335	0	-	.	ID=g7085.t2.exon3;Parent=g7085.t2;
OX451215.1_Phasia_obesa_genome_assembly,_chromosome:_1	GeneMark.hmm3	intron	147911336	147911395	.	-	0	ID=g7085.t2.intron3;Parent=g7085.t2;
OX451215.1_Phasia_obesa_genome_assembly,_chromosome:_1	GeneMark.hmm3	CDS	147911396	147911629	.	-	0	ID=g7085.t2.CDS4;Parent=g7085.t2;
OX451215.1_Phasia_obesa_genome_assembly,_chromosome:_1	GeneMark.hmm3	exon	147911396	147911629	0	-	.	ID=g7085.t2.exon4;Parent=g7085.t2;
OX451215.1_Phasia_obesa_genome_assembly,_chromosome:_1	GeneMark.hmm3	start_codon	147911627	147911629	.	-	0	ID=g7085.t2.start1;Parent=g7085.t2;
OX451215.1_Phasia_obesa_genome_assembly,_chromosome:_1	AUGUSTUS	gene	147926125	147926712	.	+	.	ID=g7086;
OX451215.1_Phasia_obesa_genome_assembly,_chromosome:_1	AUGUSTUS	mRNA	147926125	147926712	1	+	.	ID=g7086.t1;Parent=g7086;
OX451215.1_Phasia_obesa_genome_assembly,_chromosome:_1	AUGUSTUS	start_codon	147926125	147926127	.	+	0	ID=g7086.t1.start1;Parent=g7086.t1;
OX451215.1_Phasia_obesa_genome_assembly,_chromosome:_1	AUGUSTUS	CDS	147926125	147926712	1	+	0	ID=g7086.t1.CDS1;Parent=g7086.t1;
OX451215.1_Phasia_obesa_genome_assembly,_chromosome:_1	AUGUSTUS	exon	147926125	147926712	.	+	.	ID=g7086.t1.exon1;Parent=g7086.t1;
OX451215.1_Phasia_obesa_genome_assembly,_chromosome:_1	AUGUSTUS	stop_codon	147926710	147926712	.	+	0	ID=g7086.t1.stop1;Parent=g7086.t1;
OX451215.1_Phasia_obesa_genome_assembly,_chromosome:_1	AUGUSTUS	gene	147926764	147927147	.	+	.	ID=g7087;
OX451215.1_Phasia_obesa_genome_assembly,_chromosome:_1	AUGUSTUS	mRNA	147926764	147927147	1	+	.	ID=g7087.t1;Parent=g7087;
OX451215.1_Phasia_obesa_genome_assembly,_chromosome:_1	AUGUSTUS	start_codon	147926764	147926766	.	+	0	ID=g7087.t1.start1;Parent=g7087.t1;
OX451215.1_Phasia_obesa_genome_assembly,_chromosome:_1	AUGUSTUS	CDS	147926764	147927147	1	+	0	ID=g7087.t1.CDS1;Parent=g7087.t1;
OX451215.1_Phasia_obesa_genome_assembly,_chromosome:_1	AUGUSTUS	exon	147926764	147927147	.	+	.	ID=g7087.t1.exon1;Parent=g7087.t1;
OX451215.1_Phasia_obesa_genome_assembly,_chromosome:_1	AUGUSTUS	stop_codon	147927145	147927147	.	+	0	ID=g7087.t1.stop1;Parent=g7087.t1;
OX451215.1_Phasia_obesa_genome_assembly,_chromosome:_1	AUGUSTUS	gene	147947000	147947560	.	-	.	ID=g7088;
OX451215.1_Phasia_obesa_genome_assembly,_chromosome:_1	AUGUSTUS	mRNA	147947000	147947560	0.9	-	.	ID=g7088.t1;Parent=g7088;
OX451215.1_Phasia_obesa_genome_assembly,_chromosome:_1	AUGUSTUS	stop_codon	147947000	147947002	.	-	0	ID=g7088.t1.stop1;Parent=g7088.t1;
OX451215.1_Phasia_obesa_genome_assembly,_chromosome:_1	AUGUSTUS	CDS	147947000	147947560	0.9	-	0	ID=g7088.t1.CDS1;Parent=g7088.t1;
OX451215.1_Phasia_obesa_genome_assembly,_chromosome:_1	AUGUSTUS	exon	147947000	147947560	.	-	.	ID=g7088.t1.exon1;Parent=g7088.t1;
OX451215.1_Phasia_obesa_genome_assembly,_chromosome:_1	AUGUSTUS	start_codon	147947558	147947560	.	-	0	ID=g7088.t1.start1;Parent=g7088.t1;
OX451215.1_Phasia_obesa_genome_assembly,_chromosome:_1	AUGUSTUS	gene	147952105	147956218	.	-	.	ID=g7089;
OX451215.1_Phasia_obesa_genome_assembly,_chromosome:_1	AUGUSTUS	mRNA	147952105	147956218	0.6	-	.	ID=g7089.t1;Parent=g7089;
OX451215.1_Phasia_obesa_genome_assembly,_chromosome:_1	AUGUSTUS	stop_codon	147952105	147952107	.	-	0	ID=g7089.t1.stop1;Parent=g7089.t1;
OX451215.1_Phasia_obesa_genome_assembly,_chromosome:_1	AUGUSTUS	CDS	147952105	147952555	0.98	-	1	ID=g7089.t1.CDS1;Parent=g7089.t1;
OX451215.1_Phasia_obesa_genome_assembly,_chromosome:_1	AUGUSTUS	exon	147952105	147952555	.	-	.	ID=g7089.t1.exon1;Parent=g7089.t1;
OX451215.1_Phasia_obesa_genome_assembly,_chromosome:_1	AUGUSTUS	intron	147952556	147956204	0.61	-	.	ID=g7089.t1.intron1;Parent=g7089.t1;
OX451215.1_Phasia_obesa_genome_assembly,_chromosome:_1	AUGUSTUS	CDS	147956205	147956218	0.61	-	0	ID=g7089.t1.CDS2;Parent=g7089.t1;
OX451215.1_Phasia_obesa_genome_assembly,_chromosome:_1	AUGUSTUS	exon	147956205	147956218	.	-	.	ID=g7089.t1.exon2;Parent=g7089.t1;
OX451215.1_Phasia_obesa_genome_assembly,_chromosome:_1	AUGUSTUS	start_codon	147956216	147956218	.	-	0	ID=g7089.t1.start1;Parent=g7089.t1;
OX451215.1_Phasia_obesa_genome_assembly,_chromosome:_1	AUGUSTUS	gene	147982404	148012497	.	-	.	ID=g7090;
OX451215.1_Phasia_obesa_genome_assembly,_chromosome:_1	AUGUSTUS	mRNA	147982404	148012497	0.32	-	.	ID=g7090.t1;Parent=g7090;
OX451215.1_Phasia_obesa_genome_assembly,_chromosome:_1	AUGUSTUS	stop_codon	147982404	147982406	.	-	0	ID=g7090.t1.stop1;Parent=g7090.t1;
OX451215.1_Phasia_obesa_genome_assembly,_chromosome:_1	AUGUSTUS	CDS	147982404	147984447	0.82	-	1	ID=g7090.t1.CDS1;Parent=g7090.t1;
OX451215.1_Phasia_obesa_genome_assembly,_chromosome:_1	AUGUSTUS	exon	147982404	147984447	.	-	.	ID=g7090.t1.exon1;Parent=g7090.t1;
OX451215.1_Phasia_obesa_genome_assembly,_chromosome:_1	AUGUSTUS	intron	147984448	148012189	0.82	-	.	ID=g7090.t1.intron1;Parent=g7090.t1;
OX451215.1_Phasia_obesa_genome_assembly,_chromosome:_1	AUGUSTUS	CDS	148012190	148012497	0.36	-	0	ID=g7090.t1.CDS2;Parent=g7090.t1;
OX451215.1_Phasia_obesa_genome_assembly,_chromosome:_1	AUGUSTUS	exon	148012190	148012497	.	-	.	ID=g7090.t1.exon2;Parent=g7090.t1;
OX451215.1_Phasia_obesa_genome_assembly,_chromosome:_1	AUGUSTUS	start_codon	148012495	148012497	.	-	0	ID=g7090.t1.start1;Parent=g7090.t1;
OX451215.1_Phasia_obesa_genome_assembly,_chromosome:_1	AUGUSTUS	gene	148069405	148069955	.	+	.	ID=g7091;
OX451215.1_Phasia_obesa_genome_assembly,_chromosome:_1	AUGUSTUS	mRNA	148069405	148069955	0.47	+	.	ID=g7091.t1;Parent=g7091;
OX451215.1_Phasia_obesa_genome_assembly,_chromosome:_1	AUGUSTUS	start_codon	148069405	148069407	.	+	0	ID=g7091.t1.start1;Parent=g7091.t1;
OX451215.1_Phasia_obesa_genome_assembly,_chromosome:_1	AUGUSTUS	CDS	148069405	148069440	0.94	+	0	ID=g7091.t1.CDS1;Parent=g7091.t1;
OX451215.1_Phasia_obesa_genome_assembly,_chromosome:_1	AUGUSTUS	exon	148069405	148069440	.	+	.	ID=g7091.t1.exon1;Parent=g7091.t1;
OX451215.1_Phasia_obesa_genome_assembly,_chromosome:_1	AUGUSTUS	intron	148069441	148069682	0.9	+	.	ID=g7091.t1.intron1;Parent=g7091.t1;
OX451215.1_Phasia_obesa_genome_assembly,_chromosome:_1	AUGUSTUS	CDS	148069683	148069955	0.47	+	0	ID=g7091.t1.CDS2;Parent=g7091.t1;
OX451215.1_Phasia_obesa_genome_assembly,_chromosome:_1	AUGUSTUS	exon	148069683	148069955	.	+	.	ID=g7091.t1.exon2;Parent=g7091.t1;
OX451215.1_Phasia_obesa_genome_assembly,_chromosome:_1	AUGUSTUS	stop_codon	148069953	148069955	.	+	0	ID=g7091.t1.stop1;Parent=g7091.t1;
OX451215.1_Phasia_obesa_genome_assembly,_chromosome:_1	AUGUSTUS	gene	148086914	148093568	.	+	.	ID=g7092;
OX451215.1_Phasia_obesa_genome_assembly,_chromosome:_1	AUGUSTUS	mRNA	148086914	148093568	1	+	.	ID=g7092.t1;Parent=g7092;
OX451215.1_Phasia_obesa_genome_assembly,_chromosome:_1	AUGUSTUS	start_codon	148086914	148086916	.	+	0	ID=g7092.t1.start1;Parent=g7092.t1;
OX451215.1_Phasia_obesa_genome_assembly,_chromosome:_1	AUGUSTUS	CDS	148086914	148087096	1	+	0	ID=g7092.t1.CDS1;Parent=g7092.t1;
OX451215.1_Phasia_obesa_genome_assembly,_chromosome:_1	AUGUSTUS	exon	148086914	148087096	.	+	.	ID=g7092.t1.exon1;Parent=g7092.t1;
OX451215.1_Phasia_obesa_genome_assembly,_chromosome:_1	AUGUSTUS	intron	148087097	148090650	1	+	.	ID=g7092.t1.intron1;Parent=g7092.t1;
OX451215.1_Phasia_obesa_genome_assembly,_chromosome:_1	AUGUSTUS	CDS	148090651	148091168	1	+	0	ID=g7092.t1.CDS2;Parent=g7092.t1;
OX451215.1_Phasia_obesa_genome_assembly,_chromosome:_1	AUGUSTUS	exon	148090651	148091168	.	+	.	ID=g7092.t1.exon2;Parent=g7092.t1;
OX451215.1_Phasia_obesa_genome_assembly,_chromosome:_1	AUGUSTUS	intron	148091169	148091241	1	+	.	ID=g7092.t1.intron2;Parent=g7092.t1;
OX451215.1_Phasia_obesa_genome_assembly,_chromosome:_1	AUGUSTUS	CDS	148091242	148093059	1	+	1	ID=g7092.t1.CDS3;Parent=g7092.t1;
OX451215.1_Phasia_obesa_genome_assembly,_chromosome:_1	AUGUSTUS	exon	148091242	148093059	.	+	.	ID=g7092.t1.exon3;Parent=g7092.t1;
OX451215.1_Phasia_obesa_genome_assembly,_chromosome:_1	AUGUSTUS	intron	148093060	148093120	1	+	.	ID=g7092.t1.intron3;Parent=g7092.t1;
OX451215.1_Phasia_obesa_genome_assembly,_chromosome:_1	AUGUSTUS	CDS	148093121	148093568	1	+	1	ID=g7092.t1.CDS4;Parent=g7092.t1;
OX451215.1_Phasia_obesa_genome_assembly,_chromosome:_1	AUGUSTUS	exon	148093121	148093568	.	+	.	ID=g7092.t1.exon4;Parent=g7092.t1;
OX451215.1_Phasia_obesa_genome_assembly,_chromosome:_1	AUGUSTUS	stop_codon	148093566	148093568	.	+	0	ID=g7092.t1.stop1;Parent=g7092.t1;
OX451215.1_Phasia_obesa_genome_assembly,_chromosome:_1	AUGUSTUS	gene	148115574	148120009	.	+	.	ID=g7093;
OX451215.1_Phasia_obesa_genome_assembly,_chromosome:_1	AUGUSTUS	mRNA	148115574	148120009	1	+	.	ID=g7093.t1;Parent=g7093;
OX451215.1_Phasia_obesa_genome_assembly,_chromosome:_1	AUGUSTUS	start_codon	148115574	148115576	.	+	0	ID=g7093.t1.start1;Parent=g7093.t1;
OX451215.1_Phasia_obesa_genome_assembly,_chromosome:_1	AUGUSTUS	CDS	148115574	148116755	1	+	0	ID=g7093.t1.CDS1;Parent=g7093.t1;
OX451215.1_Phasia_obesa_genome_assembly,_chromosome:_1	AUGUSTUS	exon	148115574	148116755	.	+	.	ID=g7093.t1.exon1;Parent=g7093.t1;
OX451215.1_Phasia_obesa_genome_assembly,_chromosome:_1	AUGUSTUS	intron	148116756	148116822	1	+	.	ID=g7093.t1.intron1;Parent=g7093.t1;
OX451215.1_Phasia_obesa_genome_assembly,_chromosome:_1	AUGUSTUS	CDS	148116823	148117435	1	+	0	ID=g7093.t1.CDS2;Parent=g7093.t1;
OX451215.1_Phasia_obesa_genome_assembly,_chromosome:_1	AUGUSTUS	exon	148116823	148117435	.	+	.	ID=g7093.t1.exon2;Parent=g7093.t1;
OX451215.1_Phasia_obesa_genome_assembly,_chromosome:_1	AUGUSTUS	intron	148117436	148117496	1	+	.	ID=g7093.t1.intron2;Parent=g7093.t1;
OX451215.1_Phasia_obesa_genome_assembly,_chromosome:_1	AUGUSTUS	CDS	148117497	148117771	1	+	2	ID=g7093.t1.CDS3;Parent=g7093.t1;
OX451215.1_Phasia_obesa_genome_assembly,_chromosome:_1	AUGUSTUS	exon	148117497	148117771	.	+	.	ID=g7093.t1.exon3;Parent=g7093.t1;
OX451215.1_Phasia_obesa_genome_assembly,_chromosome:_1	AUGUSTUS	intron	148117772	148117839	1	+	.	ID=g7093.t1.intron3;Parent=g7093.t1;
OX451215.1_Phasia_obesa_genome_assembly,_chromosome:_1	AUGUSTUS	CDS	148117840	148118189	1	+	0	ID=g7093.t1.CDS4;Parent=g7093.t1;
OX451215.1_Phasia_obesa_genome_assembly,_chromosome:_1	AUGUSTUS	exon	148117840	148118189	.	+	.	ID=g7093.t1.exon4;Parent=g7093.t1;
OX451215.1_Phasia_obesa_genome_assembly,_chromosome:_1	AUGUSTUS	intron	148118190	148118250	1	+	.	ID=g7093.t1.intron4;Parent=g7093.t1;
OX451215.1_Phasia_obesa_genome_assembly,_chromosome:_1	AUGUSTUS	CDS	148118251	148120009	1	+	1	ID=g7093.t1.CDS5;Parent=g7093.t1;
OX451215.1_Phasia_obesa_genome_assembly,_chromosome:_1	AUGUSTUS	exon	148118251	148120009	.	+	.	ID=g7093.t1.exon5;Parent=g7093.t1;
OX451215.1_Phasia_obesa_genome_assembly,_chromosome:_1	AUGUSTUS	stop_codon	148120007	148120009	.	+	0	ID=g7093.t1.stop1;Parent=g7093.t1;
OX451215.1_Phasia_obesa_genome_assembly,_chromosome:_1	AUGUSTUS	gene	148169457	148170214	.	+	.	ID=g7094;
OX451215.1_Phasia_obesa_genome_assembly,_chromosome:_1	AUGUSTUS	mRNA	148169457	148170214	1	+	.	ID=g7094.t1;Parent=g7094;
OX451215.1_Phasia_obesa_genome_assembly,_chromosome:_1	AUGUSTUS	start_codon	148169457	148169459	.	+	0	ID=g7094.t1.start1;Parent=g7094.t1;
OX451215.1_Phasia_obesa_genome_assembly,_chromosome:_1	AUGUSTUS	CDS	148169457	148169609	1	+	0	ID=g7094.t1.CDS1;Parent=g7094.t1;
OX451215.1_Phasia_obesa_genome_assembly,_chromosome:_1	AUGUSTUS	exon	148169457	148169609	.	+	.	ID=g7094.t1.exon1;Parent=g7094.t1;
OX451215.1_Phasia_obesa_genome_assembly,_chromosome:_1	AUGUSTUS	intron	148169610	148169677	1	+	.	ID=g7094.t1.intron1;Parent=g7094.t1;
OX451215.1_Phasia_obesa_genome_assembly,_chromosome:_1	AUGUSTUS	CDS	148169678	148170214	1	+	0	ID=g7094.t1.CDS2;Parent=g7094.t1;
OX451215.1_Phasia_obesa_genome_assembly,_chromosome:_1	AUGUSTUS	exon	148169678	148170214	.	+	.	ID=g7094.t1.exon2;Parent=g7094.t1;
OX451215.1_Phasia_obesa_genome_assembly,_chromosome:_1	AUGUSTUS	stop_codon	148170212	148170214	.	+	0	ID=g7094.t1.stop1;Parent=g7094.t1;
OX451215.1_Phasia_obesa_genome_assembly,_chromosome:_1	AUGUSTUS	gene	148170535	148172010	.	-	.	ID=g7095;
OX451215.1_Phasia_obesa_genome_assembly,_chromosome:_1	AUGUSTUS	mRNA	148170535	148172010	0.44	-	.	ID=g7095.t1;Parent=g7095;
OX451215.1_Phasia_obesa_genome_assembly,_chromosome:_1	AUGUSTUS	stop_codon	148170535	148170537	.	-	0	ID=g7095.t1.stop1;Parent=g7095.t1;
OX451215.1_Phasia_obesa_genome_assembly,_chromosome:_1	AUGUSTUS	CDS	148170535	148170732	0.81	-	0	ID=g7095.t1.CDS1;Parent=g7095.t1;
OX451215.1_Phasia_obesa_genome_assembly,_chromosome:_1	AUGUSTUS	exon	148170535	148170732	.	-	.	ID=g7095.t1.exon1;Parent=g7095.t1;
OX451215.1_Phasia_obesa_genome_assembly,_chromosome:_1	AUGUSTUS	intron	148170733	148171887	0.44	-	.	ID=g7095.t1.intron1;Parent=g7095.t1;
OX451215.1_Phasia_obesa_genome_assembly,_chromosome:_1	AUGUSTUS	CDS	148171888	148172010	0.44	-	0	ID=g7095.t1.CDS2;Parent=g7095.t1;
OX451215.1_Phasia_obesa_genome_assembly,_chromosome:_1	AUGUSTUS	exon	148171888	148172010	.	-	.	ID=g7095.t1.exon2;Parent=g7095.t1;
OX451215.1_Phasia_obesa_genome_assembly,_chromosome:_1	AUGUSTUS	start_codon	148172008	148172010	.	-	0	ID=g7095.t1.start1;Parent=g7095.t1;
OX451215.1_Phasia_obesa_genome_assembly,_chromosome:_1	AUGUSTUS	gene	148172309	148173453	.	-	.	ID=g7096;
OX451215.1_Phasia_obesa_genome_assembly,_chromosome:_1	AUGUSTUS	mRNA	148172309	148173453	0.86	-	.	ID=g7096.t1;Parent=g7096;
OX451215.1_Phasia_obesa_genome_assembly,_chromosome:_1	AUGUSTUS	stop_codon	148172309	148172311	.	-	0	ID=g7096.t1.stop1;Parent=g7096.t1;
OX451215.1_Phasia_obesa_genome_assembly,_chromosome:_1	AUGUSTUS	CDS	148172309	148172409	0.87	-	2	ID=g7096.t1.CDS1;Parent=g7096.t1;
OX451215.1_Phasia_obesa_genome_assembly,_chromosome:_1	AUGUSTUS	exon	148172309	148172409	.	-	.	ID=g7096.t1.exon1;Parent=g7096.t1;
OX451215.1_Phasia_obesa_genome_assembly,_chromosome:_1	AUGUSTUS	intron	148172410	148172465	0.87	-	.	ID=g7096.t1.intron1;Parent=g7096.t1;
OX451215.1_Phasia_obesa_genome_assembly,_chromosome:_1	AUGUSTUS	CDS	148172466	148172567	1	-	2	ID=g7096.t1.CDS2;Parent=g7096.t1;
OX451215.1_Phasia_obesa_genome_assembly,_chromosome:_1	AUGUSTUS	exon	148172466	148172567	.	-	.	ID=g7096.t1.exon2;Parent=g7096.t1;
OX451215.1_Phasia_obesa_genome_assembly,_chromosome:_1	AUGUSTUS	intron	148172568	148172623	1	-	.	ID=g7096.t1.intron2;Parent=g7096.t1;
OX451215.1_Phasia_obesa_genome_assembly,_chromosome:_1	AUGUSTUS	CDS	148172624	148172768	1	-	0	ID=g7096.t1.CDS3;Parent=g7096.t1;
OX451215.1_Phasia_obesa_genome_assembly,_chromosome:_1	AUGUSTUS	exon	148172624	148172768	.	-	.	ID=g7096.t1.exon3;Parent=g7096.t1;
OX451215.1_Phasia_obesa_genome_assembly,_chromosome:_1	AUGUSTUS	intron	148172769	148172848	1	-	.	ID=g7096.t1.intron3;Parent=g7096.t1;
OX451215.1_Phasia_obesa_genome_assembly,_chromosome:_1	AUGUSTUS	CDS	148172849	148173287	1	-	1	ID=g7096.t1.CDS4;Parent=g7096.t1;
OX451215.1_Phasia_obesa_genome_assembly,_chromosome:_1	AUGUSTUS	exon	148172849	148173287	.	-	.	ID=g7096.t1.exon4;Parent=g7096.t1;
OX451215.1_Phasia_obesa_genome_assembly,_chromosome:_1	AUGUSTUS	intron	148173288	148173343	1	-	.	ID=g7096.t1.intron4;Parent=g7096.t1;
OX451215.1_Phasia_obesa_genome_assembly,_chromosome:_1	AUGUSTUS	CDS	148173344	148173387	0.99	-	0	ID=g7096.t1.CDS5;Parent=g7096.t1;
OX451215.1_Phasia_obesa_genome_assembly,_chromosome:_1	AUGUSTUS	exon	148173344	148173387	.	-	.	ID=g7096.t1.exon5;Parent=g7096.t1;
OX451215.1_Phasia_obesa_genome_assembly,_chromosome:_1	AUGUSTUS	intron	148173388	148173444	0.99	-	.	ID=g7096.t1.intron5;Parent=g7096.t1;
OX451215.1_Phasia_obesa_genome_assembly,_chromosome:_1	AUGUSTUS	CDS	148173445	148173453	0.99	-	0	ID=g7096.t1.CDS6;Parent=g7096.t1;
OX451215.1_Phasia_obesa_genome_assembly,_chromosome:_1	AUGUSTUS	exon	148173445	148173453	.	-	.	ID=g7096.t1.exon6;Parent=g7096.t1;
OX451215.1_Phasia_obesa_genome_assembly,_chromosome:_1	AUGUSTUS	start_codon	148173451	148173453	.	-	0	ID=g7096.t1.start1;Parent=g7096.t1;
OX451215.1_Phasia_obesa_genome_assembly,_chromosome:_1	AUGUSTUS	gene	148205134	148205587	.	+	.	ID=g7097;
OX451215.1_Phasia_obesa_genome_assembly,_chromosome:_1	AUGUSTUS	mRNA	148205134	148205587	1	+	.	ID=g7097.t1;Parent=g7097;
OX451215.1_Phasia_obesa_genome_assembly,_chromosome:_1	AUGUSTUS	start_codon	148205134	148205136	.	+	0	ID=g7097.t1.start1;Parent=g7097.t1;
OX451215.1_Phasia_obesa_genome_assembly,_chromosome:_1	AUGUSTUS	CDS	148205134	148205193	1	+	0	ID=g7097.t1.CDS1;Parent=g7097.t1;
OX451215.1_Phasia_obesa_genome_assembly,_chromosome:_1	AUGUSTUS	exon	148205134	148205193	.	+	.	ID=g7097.t1.exon1;Parent=g7097.t1;
OX451215.1_Phasia_obesa_genome_assembly,_chromosome:_1	AUGUSTUS	intron	148205194	148205255	1	+	.	ID=g7097.t1.intron1;Parent=g7097.t1;
OX451215.1_Phasia_obesa_genome_assembly,_chromosome:_1	AUGUSTUS	CDS	148205256	148205365	1	+	0	ID=g7097.t1.CDS2;Parent=g7097.t1;
OX451215.1_Phasia_obesa_genome_assembly,_chromosome:_1	AUGUSTUS	exon	148205256	148205365	.	+	.	ID=g7097.t1.exon2;Parent=g7097.t1;
OX451215.1_Phasia_obesa_genome_assembly,_chromosome:_1	AUGUSTUS	intron	148205366	148205439	1	+	.	ID=g7097.t1.intron2;Parent=g7097.t1;
OX451215.1_Phasia_obesa_genome_assembly,_chromosome:_1	AUGUSTUS	CDS	148205440	148205587	1	+	1	ID=g7097.t1.CDS3;Parent=g7097.t1;
OX451215.1_Phasia_obesa_genome_assembly,_chromosome:_1	AUGUSTUS	exon	148205440	148205587	.	+	.	ID=g7097.t1.exon3;Parent=g7097.t1;
OX451215.1_Phasia_obesa_genome_assembly,_chromosome:_1	AUGUSTUS	stop_codon	148205585	148205587	.	+	0	ID=g7097.t1.stop1;Parent=g7097.t1;
OX451215.1_Phasia_obesa_genome_assembly,_chromosome:_1	AUGUSTUS	gene	148239340	148239582	.	+	.	ID=g7098;
OX451215.1_Phasia_obesa_genome_assembly,_chromosome:_1	AUGUSTUS	mRNA	148239340	148239582	1	+	.	ID=g7098.t1;Parent=g7098;
OX451215.1_Phasia_obesa_genome_assembly,_chromosome:_1	AUGUSTUS	start_codon	148239340	148239342	.	+	0	ID=g7098.t1.start1;Parent=g7098.t1;
OX451215.1_Phasia_obesa_genome_assembly,_chromosome:_1	AUGUSTUS	CDS	148239340	148239582	1	+	0	ID=g7098.t1.CDS1;Parent=g7098.t1;
OX451215.1_Phasia_obesa_genome_assembly,_chromosome:_1	AUGUSTUS	exon	148239340	148239582	.	+	.	ID=g7098.t1.exon1;Parent=g7098.t1;
OX451215.1_Phasia_obesa_genome_assembly,_chromosome:_1	AUGUSTUS	stop_codon	148239580	148239582	.	+	0	ID=g7098.t1.stop1;Parent=g7098.t1;
OX451215.1_Phasia_obesa_genome_assembly,_chromosome:_1	AUGUSTUS	gene	148239677	148240145	.	+	.	ID=g7099;
OX451215.1_Phasia_obesa_genome_assembly,_chromosome:_1	AUGUSTUS	mRNA	148239677	148240145	0.73	+	.	ID=g7099.t1;Parent=g7099;
OX451215.1_Phasia_obesa_genome_assembly,_chromosome:_1	AUGUSTUS	start_codon	148239677	148239679	.	+	0	ID=g7099.t1.start1;Parent=g7099.t1;
OX451215.1_Phasia_obesa_genome_assembly,_chromosome:_1	AUGUSTUS	CDS	148239677	148239700	1	+	0	ID=g7099.t1.CDS1;Parent=g7099.t1;
OX451215.1_Phasia_obesa_genome_assembly,_chromosome:_1	AUGUSTUS	exon	148239677	148239700	.	+	.	ID=g7099.t1.exon1;Parent=g7099.t1;
OX451215.1_Phasia_obesa_genome_assembly,_chromosome:_1	AUGUSTUS	intron	148239701	148239849	0.8	+	.	ID=g7099.t1.intron1;Parent=g7099.t1;
OX451215.1_Phasia_obesa_genome_assembly,_chromosome:_1	AUGUSTUS	CDS	148239850	148240038	0.74	+	0	ID=g7099.t1.CDS2;Parent=g7099.t1;
OX451215.1_Phasia_obesa_genome_assembly,_chromosome:_1	AUGUSTUS	exon	148239850	148240038	.	+	.	ID=g7099.t1.exon2;Parent=g7099.t1;
OX451215.1_Phasia_obesa_genome_assembly,_chromosome:_1	AUGUSTUS	intron	148240039	148240124	0.84	+	.	ID=g7099.t1.intron2;Parent=g7099.t1;
OX451215.1_Phasia_obesa_genome_assembly,_chromosome:_1	AUGUSTUS	CDS	148240125	148240145	0.98	+	0	ID=g7099.t1.CDS3;Parent=g7099.t1;
OX451215.1_Phasia_obesa_genome_assembly,_chromosome:_1	AUGUSTUS	exon	148240125	148240145	.	+	.	ID=g7099.t1.exon3;Parent=g7099.t1;
OX451215.1_Phasia_obesa_genome_assembly,_chromosome:_1	AUGUSTUS	stop_codon	148240143	148240145	.	+	0	ID=g7099.t1.stop1;Parent=g7099.t1;
OX451215.1_Phasia_obesa_genome_assembly,_chromosome:_1	AUGUSTUS	gene	148241223	148242692	.	-	.	ID=g7100;
OX451215.1_Phasia_obesa_genome_assembly,_chromosome:_1	AUGUSTUS	mRNA	148241223	148242692	1	-	.	ID=g7100.t1;Parent=g7100;
OX451215.1_Phasia_obesa_genome_assembly,_chromosome:_1	AUGUSTUS	stop_codon	148241223	148241225	.	-	0	ID=g7100.t1.stop1;Parent=g7100.t1;
OX451215.1_Phasia_obesa_genome_assembly,_chromosome:_1	AUGUSTUS	CDS	148241223	148241401	1	-	2	ID=g7100.t1.CDS1;Parent=g7100.t1;
OX451215.1_Phasia_obesa_genome_assembly,_chromosome:_1	AUGUSTUS	exon	148241223	148241401	.	-	.	ID=g7100.t1.exon1;Parent=g7100.t1;
OX451215.1_Phasia_obesa_genome_assembly,_chromosome:_1	AUGUSTUS	intron	148241402	148242547	1	-	.	ID=g7100.t1.intron1;Parent=g7100.t1;
OX451215.1_Phasia_obesa_genome_assembly,_chromosome:_1	AUGUSTUS	CDS	148242548	148242692	1	-	0	ID=g7100.t1.CDS2;Parent=g7100.t1;
OX451215.1_Phasia_obesa_genome_assembly,_chromosome:_1	AUGUSTUS	exon	148242548	148242692	.	-	.	ID=g7100.t1.exon2;Parent=g7100.t1;
OX451215.1_Phasia_obesa_genome_assembly,_chromosome:_1	AUGUSTUS	start_codon	148242690	148242692	.	-	0	ID=g7100.t1.start1;Parent=g7100.t1;
OX451215.1_Phasia_obesa_genome_assembly,_chromosome:_1	AUGUSTUS	gene	148251198	148251620	.	+	.	ID=g7101;
OX451215.1_Phasia_obesa_genome_assembly,_chromosome:_1	AUGUSTUS	mRNA	148251198	148251620	1	+	.	ID=g7101.t1;Parent=g7101;
OX451215.1_Phasia_obesa_genome_assembly,_chromosome:_1	AUGUSTUS	start_codon	148251198	148251200	.	+	0	ID=g7101.t1.start1;Parent=g7101.t1;
OX451215.1_Phasia_obesa_genome_assembly,_chromosome:_1	AUGUSTUS	CDS	148251198	148251380	1	+	0	ID=g7101.t1.CDS1;Parent=g7101.t1;
OX451215.1_Phasia_obesa_genome_assembly,_chromosome:_1	AUGUSTUS	exon	148251198	148251380	.	+	.	ID=g7101.t1.exon1;Parent=g7101.t1;
OX451215.1_Phasia_obesa_genome_assembly,_chromosome:_1	AUGUSTUS	intron	148251381	148251455	1	+	.	ID=g7101.t1.intron1;Parent=g7101.t1;
OX451215.1_Phasia_obesa_genome_assembly,_chromosome:_1	AUGUSTUS	CDS	148251456	148251620	1	+	0	ID=g7101.t1.CDS2;Parent=g7101.t1;
OX451215.1_Phasia_obesa_genome_assembly,_chromosome:_1	AUGUSTUS	exon	148251456	148251620	.	+	.	ID=g7101.t1.exon2;Parent=g7101.t1;
OX451215.1_Phasia_obesa_genome_assembly,_chromosome:_1	AUGUSTUS	stop_codon	148251618	148251620	.	+	0	ID=g7101.t1.stop1;Parent=g7101.t1;
OX451215.1_Phasia_obesa_genome_assembly,_chromosome:_1	AUGUSTUS	gene	148327164	148327574	.	+	.	ID=g7102;
OX451215.1_Phasia_obesa_genome_assembly,_chromosome:_1	AUGUSTUS	mRNA	148327164	148327574	1	+	.	ID=g7102.t1;Parent=g7102;
OX451215.1_Phasia_obesa_genome_assembly,_chromosome:_1	AUGUSTUS	start_codon	148327164	148327166	.	+	0	ID=g7102.t1.start1;Parent=g7102.t1;
OX451215.1_Phasia_obesa_genome_assembly,_chromosome:_1	AUGUSTUS	CDS	148327164	148327574	1	+	0	ID=g7102.t1.CDS1;Parent=g7102.t1;
OX451215.1_Phasia_obesa_genome_assembly,_chromosome:_1	AUGUSTUS	exon	148327164	148327574	.	+	.	ID=g7102.t1.exon1;Parent=g7102.t1;
OX451215.1_Phasia_obesa_genome_assembly,_chromosome:_1	AUGUSTUS	stop_codon	148327572	148327574	.	+	0	ID=g7102.t1.stop1;Parent=g7102.t1;
OX451215.1_Phasia_obesa_genome_assembly,_chromosome:_1	AUGUSTUS	gene	148335523	148336487	.	-	.	ID=g7103;
OX451215.1_Phasia_obesa_genome_assembly,_chromosome:_1	AUGUSTUS	mRNA	148335523	148336487	0.31	-	.	ID=g7103.t1;Parent=g7103;
OX451215.1_Phasia_obesa_genome_assembly,_chromosome:_1	AUGUSTUS	stop_codon	148335523	148335525	.	-	0	ID=g7103.t1.stop1;Parent=g7103.t1;
OX451215.1_Phasia_obesa_genome_assembly,_chromosome:_1	AUGUSTUS	CDS	148335523	148335561	0.98	-	0	ID=g7103.t1.CDS1;Parent=g7103.t1;
OX451215.1_Phasia_obesa_genome_assembly,_chromosome:_1	AUGUSTUS	exon	148335523	148335561	.	-	.	ID=g7103.t1.exon1;Parent=g7103.t1;
OX451215.1_Phasia_obesa_genome_assembly,_chromosome:_1	AUGUSTUS	intron	148335562	148335638	0.65	-	.	ID=g7103.t1.intron1;Parent=g7103.t1;
OX451215.1_Phasia_obesa_genome_assembly,_chromosome:_1	AUGUSTUS	CDS	148335639	148336487	0.31	-	0	ID=g7103.t1.CDS2;Parent=g7103.t1;
OX451215.1_Phasia_obesa_genome_assembly,_chromosome:_1	AUGUSTUS	exon	148335639	148336487	.	-	.	ID=g7103.t1.exon2;Parent=g7103.t1;
OX451215.1_Phasia_obesa_genome_assembly,_chromosome:_1	AUGUSTUS	start_codon	148336485	148336487	.	-	0	ID=g7103.t1.start1;Parent=g7103.t1;
OX451215.1_Phasia_obesa_genome_assembly,_chromosome:_1	AUGUSTUS	gene	148383876	148384428	.	+	.	ID=g7104;
OX451215.1_Phasia_obesa_genome_assembly,_chromosome:_1	AUGUSTUS	mRNA	148383876	148384428	1	+	.	ID=g7104.t1;Parent=g7104;
OX451215.1_Phasia_obesa_genome_assembly,_chromosome:_1	AUGUSTUS	start_codon	148383876	148383878	.	+	0	ID=g7104.t1.start1;Parent=g7104.t1;
OX451215.1_Phasia_obesa_genome_assembly,_chromosome:_1	AUGUSTUS	CDS	148383876	148384007	1	+	0	ID=g7104.t1.CDS1;Parent=g7104.t1;
OX451215.1_Phasia_obesa_genome_assembly,_chromosome:_1	AUGUSTUS	exon	148383876	148384007	.	+	.	ID=g7104.t1.exon1;Parent=g7104.t1;
OX451215.1_Phasia_obesa_genome_assembly,_chromosome:_1	AUGUSTUS	intron	148384008	148384067	1	+	.	ID=g7104.t1.intron1;Parent=g7104.t1;
OX451215.1_Phasia_obesa_genome_assembly,_chromosome:_1	AUGUSTUS	CDS	148384068	148384184	1	+	0	ID=g7104.t1.CDS2;Parent=g7104.t1;
OX451215.1_Phasia_obesa_genome_assembly,_chromosome:_1	AUGUSTUS	exon	148384068	148384184	.	+	.	ID=g7104.t1.exon2;Parent=g7104.t1;
OX451215.1_Phasia_obesa_genome_assembly,_chromosome:_1	AUGUSTUS	intron	148384185	148384248	1	+	.	ID=g7104.t1.intron2;Parent=g7104.t1;
OX451215.1_Phasia_obesa_genome_assembly,_chromosome:_1	AUGUSTUS	CDS	148384249	148384428	1	+	0	ID=g7104.t1.CDS3;Parent=g7104.t1;
OX451215.1_Phasia_obesa_genome_assembly,_chromosome:_1	AUGUSTUS	exon	148384249	148384428	.	+	.	ID=g7104.t1.exon3;Parent=g7104.t1;
OX451215.1_Phasia_obesa_genome_assembly,_chromosome:_1	AUGUSTUS	stop_codon	148384426	148384428	.	+	0	ID=g7104.t1.stop1;Parent=g7104.t1;
OX451215.1_Phasia_obesa_genome_assembly,_chromosome:_1	AUGUSTUS	gene	148384507	148386366	.	-	.	ID=g7105;
OX451215.1_Phasia_obesa_genome_assembly,_chromosome:_1	AUGUSTUS	mRNA	148384507	148386366	1	-	.	ID=g7105.t1;Parent=g7105;
OX451215.1_Phasia_obesa_genome_assembly,_chromosome:_1	AUGUSTUS	stop_codon	148384507	148384509	.	-	0	ID=g7105.t1.stop1;Parent=g7105.t1;
OX451215.1_Phasia_obesa_genome_assembly,_chromosome:_1	AUGUSTUS	CDS	148384507	148386366	1	-	0	ID=g7105.t1.CDS1;Parent=g7105.t1;
OX451215.1_Phasia_obesa_genome_assembly,_chromosome:_1	AUGUSTUS	exon	148384507	148386366	.	-	.	ID=g7105.t1.exon1;Parent=g7105.t1;
OX451215.1_Phasia_obesa_genome_assembly,_chromosome:_1	AUGUSTUS	start_codon	148386364	148386366	.	-	0	ID=g7105.t1.start1;Parent=g7105.t1;
OX451215.1_Phasia_obesa_genome_assembly,_chromosome:_1	AUGUSTUS	gene	148393819	148399573	.	+	.	ID=g7106;
OX451215.1_Phasia_obesa_genome_assembly,_chromosome:_1	AUGUSTUS	mRNA	148393819	148399573	0.18	+	.	ID=g7106.t1;Parent=g7106;
OX451215.1_Phasia_obesa_genome_assembly,_chromosome:_1	AUGUSTUS	start_codon	148393819	148393821	.	+	0	ID=g7106.t1.start1;Parent=g7106.t1;
OX451215.1_Phasia_obesa_genome_assembly,_chromosome:_1	AUGUSTUS	CDS	148393819	148393957	0.6	+	0	ID=g7106.t1.CDS1;Parent=g7106.t1;
OX451215.1_Phasia_obesa_genome_assembly,_chromosome:_1	AUGUSTUS	exon	148393819	148393957	.	+	.	ID=g7106.t1.exon1;Parent=g7106.t1;
OX451215.1_Phasia_obesa_genome_assembly,_chromosome:_1	AUGUSTUS	intron	148393958	148397824	0.27	+	.	ID=g7106.t1.intron1;Parent=g7106.t1;
OX451215.1_Phasia_obesa_genome_assembly,_chromosome:_1	AUGUSTUS	CDS	148397825	148398004	0.52	+	2	ID=g7106.t1.CDS2;Parent=g7106.t1;
OX451215.1_Phasia_obesa_genome_assembly,_chromosome:_1	AUGUSTUS	exon	148397825	148398004	.	+	.	ID=g7106.t1.exon2;Parent=g7106.t1;
OX451215.1_Phasia_obesa_genome_assembly,_chromosome:_1	AUGUSTUS	intron	148398005	148398111	0.53	+	.	ID=g7106.t1.intron2;Parent=g7106.t1;
OX451215.1_Phasia_obesa_genome_assembly,_chromosome:_1	AUGUSTUS	CDS	148398112	148399453	0.88	+	2	ID=g7106.t1.CDS3;Parent=g7106.t1;
OX451215.1_Phasia_obesa_genome_assembly,_chromosome:_1	AUGUSTUS	exon	148398112	148399453	.	+	.	ID=g7106.t1.exon3;Parent=g7106.t1;
OX451215.1_Phasia_obesa_genome_assembly,_chromosome:_1	AUGUSTUS	intron	148399454	148399515	0.69	+	.	ID=g7106.t1.intron3;Parent=g7106.t1;
OX451215.1_Phasia_obesa_genome_assembly,_chromosome:_1	AUGUSTUS	CDS	148399516	148399573	0.64	+	1	ID=g7106.t1.CDS4;Parent=g7106.t1;
OX451215.1_Phasia_obesa_genome_assembly,_chromosome:_1	AUGUSTUS	exon	148399516	148399573	.	+	.	ID=g7106.t1.exon4;Parent=g7106.t1;
OX451215.1_Phasia_obesa_genome_assembly,_chromosome:_1	AUGUSTUS	stop_codon	148399571	148399573	.	+	0	ID=g7106.t1.stop1;Parent=g7106.t1;
OX451215.1_Phasia_obesa_genome_assembly,_chromosome:_1	AUGUSTUS	gene	148412217	148419248	.	-	.	ID=g7107;
OX451215.1_Phasia_obesa_genome_assembly,_chromosome:_1	AUGUSTUS	mRNA	148412217	148419248	0.3	-	.	ID=g7107.t1;Parent=g7107;
OX451215.1_Phasia_obesa_genome_assembly,_chromosome:_1	AUGUSTUS	stop_codon	148412217	148412219	.	-	0	ID=g7107.t1.stop1;Parent=g7107.t1;
OX451215.1_Phasia_obesa_genome_assembly,_chromosome:_1	AUGUSTUS	CDS	148412217	148412360	0.82	-	0	ID=g7107.t1.CDS1;Parent=g7107.t1;
OX451215.1_Phasia_obesa_genome_assembly,_chromosome:_1	AUGUSTUS	exon	148412217	148412360	.	-	.	ID=g7107.t1.exon1;Parent=g7107.t1;
OX451215.1_Phasia_obesa_genome_assembly,_chromosome:_1	AUGUSTUS	intron	148412361	148413452	0.81	-	.	ID=g7107.t1.intron1;Parent=g7107.t1;
OX451215.1_Phasia_obesa_genome_assembly,_chromosome:_1	AUGUSTUS	CDS	148413453	148414025	0.73	-	0	ID=g7107.t1.CDS2;Parent=g7107.t1;
OX451215.1_Phasia_obesa_genome_assembly,_chromosome:_1	AUGUSTUS	exon	148413453	148414025	.	-	.	ID=g7107.t1.exon2;Parent=g7107.t1;
OX451215.1_Phasia_obesa_genome_assembly,_chromosome:_1	AUGUSTUS	intron	148414026	148419218	0.36	-	.	ID=g7107.t1.intron2;Parent=g7107.t1;
OX451215.1_Phasia_obesa_genome_assembly,_chromosome:_1	AUGUSTUS	CDS	148419219	148419248	0.36	-	0	ID=g7107.t1.CDS3;Parent=g7107.t1;
OX451215.1_Phasia_obesa_genome_assembly,_chromosome:_1	AUGUSTUS	exon	148419219	148419248	.	-	.	ID=g7107.t1.exon3;Parent=g7107.t1;
OX451215.1_Phasia_obesa_genome_assembly,_chromosome:_1	AUGUSTUS	start_codon	148419246	148419248	.	-	0	ID=g7107.t1.start1;Parent=g7107.t1;
OX451215.1_Phasia_obesa_genome_assembly,_chromosome:_1	AUGUSTUS	gene	148432425	148433288	.	-	.	ID=g7108;
OX451215.1_Phasia_obesa_genome_assembly,_chromosome:_1	AUGUSTUS	mRNA	148432425	148433288	0.36	-	.	ID=g7108.t1;Parent=g7108;
OX451215.1_Phasia_obesa_genome_assembly,_chromosome:_1	AUGUSTUS	stop_codon	148432425	148432427	.	-	0	ID=g7108.t1.stop1;Parent=g7108.t1;
OX451215.1_Phasia_obesa_genome_assembly,_chromosome:_1	AUGUSTUS	CDS	148432425	148433288	0.36	-	0	ID=g7108.t1.CDS1;Parent=g7108.t1;
OX451215.1_Phasia_obesa_genome_assembly,_chromosome:_1	AUGUSTUS	exon	148432425	148433288	.	-	.	ID=g7108.t1.exon1;Parent=g7108.t1;
OX451215.1_Phasia_obesa_genome_assembly,_chromosome:_1	AUGUSTUS	start_codon	148433286	148433288	.	-	0	ID=g7108.t1.start1;Parent=g7108.t1;
OX451215.1_Phasia_obesa_genome_assembly,_chromosome:_1	AUGUSTUS	gene	148433438	148434996	.	-	.	ID=g7109;
OX451215.1_Phasia_obesa_genome_assembly,_chromosome:_1	AUGUSTUS	mRNA	148433438	148434996	0.46	-	.	ID=g7109.t1;Parent=g7109;
OX451215.1_Phasia_obesa_genome_assembly,_chromosome:_1	AUGUSTUS	stop_codon	148433438	148433440	.	-	0	ID=g7109.t1.stop1;Parent=g7109.t1;
OX451215.1_Phasia_obesa_genome_assembly,_chromosome:_1	AUGUSTUS	CDS	148433438	148434341	0.46	-	1	ID=g7109.t1.CDS1;Parent=g7109.t1;
OX451215.1_Phasia_obesa_genome_assembly,_chromosome:_1	AUGUSTUS	exon	148433438	148434341	.	-	.	ID=g7109.t1.exon1;Parent=g7109.t1;
OX451215.1_Phasia_obesa_genome_assembly,_chromosome:_1	AUGUSTUS	intron	148434342	148434412	0.98	-	.	ID=g7109.t1.intron1;Parent=g7109.t1;
OX451215.1_Phasia_obesa_genome_assembly,_chromosome:_1	AUGUSTUS	CDS	148434413	148434996	0.99	-	0	ID=g7109.t1.CDS2;Parent=g7109.t1;
OX451215.1_Phasia_obesa_genome_assembly,_chromosome:_1	AUGUSTUS	exon	148434413	148434996	.	-	.	ID=g7109.t1.exon2;Parent=g7109.t1;
OX451215.1_Phasia_obesa_genome_assembly,_chromosome:_1	AUGUSTUS	start_codon	148434994	148434996	.	-	0	ID=g7109.t1.start1;Parent=g7109.t1;
OX451215.1_Phasia_obesa_genome_assembly,_chromosome:_1	AUGUSTUS	gene	148435460	148435900	.	-	.	ID=g7110;
OX451215.1_Phasia_obesa_genome_assembly,_chromosome:_1	AUGUSTUS	mRNA	148435460	148435900	0.99	-	.	ID=g7110.t1;Parent=g7110;
OX451215.1_Phasia_obesa_genome_assembly,_chromosome:_1	AUGUSTUS	stop_codon	148435460	148435462	.	-	0	ID=g7110.t1.stop1;Parent=g7110.t1;
OX451215.1_Phasia_obesa_genome_assembly,_chromosome:_1	AUGUSTUS	CDS	148435460	148435900	0.99	-	0	ID=g7110.t1.CDS1;Parent=g7110.t1;
OX451215.1_Phasia_obesa_genome_assembly,_chromosome:_1	AUGUSTUS	exon	148435460	148435900	.	-	.	ID=g7110.t1.exon1;Parent=g7110.t1;
OX451215.1_Phasia_obesa_genome_assembly,_chromosome:_1	AUGUSTUS	start_codon	148435898	148435900	.	-	0	ID=g7110.t1.start1;Parent=g7110.t1;
OX451215.1_Phasia_obesa_genome_assembly,_chromosome:_1	AUGUSTUS	gene	148436125	148436760	.	-	.	ID=g7111;
OX451215.1_Phasia_obesa_genome_assembly,_chromosome:_1	AUGUSTUS	mRNA	148436125	148436760	1	-	.	ID=g7111.t1;Parent=g7111;
OX451215.1_Phasia_obesa_genome_assembly,_chromosome:_1	AUGUSTUS	stop_codon	148436125	148436127	.	-	0	ID=g7111.t1.stop1;Parent=g7111.t1;
OX451215.1_Phasia_obesa_genome_assembly,_chromosome:_1	AUGUSTUS	CDS	148436125	148436760	1	-	0	ID=g7111.t1.CDS1;Parent=g7111.t1;
OX451215.1_Phasia_obesa_genome_assembly,_chromosome:_1	AUGUSTUS	exon	148436125	148436760	.	-	.	ID=g7111.t1.exon1;Parent=g7111.t1;
OX451215.1_Phasia_obesa_genome_assembly,_chromosome:_1	AUGUSTUS	start_codon	148436758	148436760	.	-	0	ID=g7111.t1.start1;Parent=g7111.t1;
OX451215.1_Phasia_obesa_genome_assembly,_chromosome:_1	AUGUSTUS	gene	148461762	148462228	.	+	.	ID=g7112;
OX451215.1_Phasia_obesa_genome_assembly,_chromosome:_1	AUGUSTUS	mRNA	148461762	148462228	0.85	+	.	ID=g7112.t1;Parent=g7112;
OX451215.1_Phasia_obesa_genome_assembly,_chromosome:_1	AUGUSTUS	start_codon	148461762	148461764	.	+	0	ID=g7112.t1.start1;Parent=g7112.t1;
OX451215.1_Phasia_obesa_genome_assembly,_chromosome:_1	AUGUSTUS	CDS	148461762	148461815	0.97	+	0	ID=g7112.t1.CDS1;Parent=g7112.t1;
OX451215.1_Phasia_obesa_genome_assembly,_chromosome:_1	AUGUSTUS	exon	148461762	148461815	.	+	.	ID=g7112.t1.exon1;Parent=g7112.t1;
OX451215.1_Phasia_obesa_genome_assembly,_chromosome:_1	AUGUSTUS	intron	148461816	148461876	1	+	.	ID=g7112.t1.intron1;Parent=g7112.t1;
OX451215.1_Phasia_obesa_genome_assembly,_chromosome:_1	AUGUSTUS	CDS	148461877	148462050	0.88	+	0	ID=g7112.t1.CDS2;Parent=g7112.t1;
OX451215.1_Phasia_obesa_genome_assembly,_chromosome:_1	AUGUSTUS	exon	148461877	148462050	.	+	.	ID=g7112.t1.exon2;Parent=g7112.t1;
OX451215.1_Phasia_obesa_genome_assembly,_chromosome:_1	AUGUSTUS	intron	148462051	148462120	0.88	+	.	ID=g7112.t1.intron2;Parent=g7112.t1;
OX451215.1_Phasia_obesa_genome_assembly,_chromosome:_1	AUGUSTUS	CDS	148462121	148462228	0.92	+	0	ID=g7112.t1.CDS3;Parent=g7112.t1;
OX451215.1_Phasia_obesa_genome_assembly,_chromosome:_1	AUGUSTUS	exon	148462121	148462228	.	+	.	ID=g7112.t1.exon3;Parent=g7112.t1;
OX451215.1_Phasia_obesa_genome_assembly,_chromosome:_1	AUGUSTUS	stop_codon	148462226	148462228	.	+	0	ID=g7112.t1.stop1;Parent=g7112.t1;
OX451215.1_Phasia_obesa_genome_assembly,_chromosome:_1	AUGUSTUS	gene	148532156	148532905	.	+	.	ID=g7113;
OX451215.1_Phasia_obesa_genome_assembly,_chromosome:_1	AUGUSTUS	mRNA	148532156	148532905	1	+	.	ID=g7113.t1;Parent=g7113;
OX451215.1_Phasia_obesa_genome_assembly,_chromosome:_1	AUGUSTUS	start_codon	148532156	148532158	.	+	0	ID=g7113.t1.start1;Parent=g7113.t1;
OX451215.1_Phasia_obesa_genome_assembly,_chromosome:_1	AUGUSTUS	CDS	148532156	148532305	1	+	0	ID=g7113.t1.CDS1;Parent=g7113.t1;
OX451215.1_Phasia_obesa_genome_assembly,_chromosome:_1	AUGUSTUS	exon	148532156	148532305	.	+	.	ID=g7113.t1.exon1;Parent=g7113.t1;
OX451215.1_Phasia_obesa_genome_assembly,_chromosome:_1	AUGUSTUS	intron	148532306	148532365	1	+	.	ID=g7113.t1.intron1;Parent=g7113.t1;
OX451215.1_Phasia_obesa_genome_assembly,_chromosome:_1	AUGUSTUS	CDS	148532366	148532905	1	+	0	ID=g7113.t1.CDS2;Parent=g7113.t1;
OX451215.1_Phasia_obesa_genome_assembly,_chromosome:_1	AUGUSTUS	exon	148532366	148532905	.	+	.	ID=g7113.t1.exon2;Parent=g7113.t1;
OX451215.1_Phasia_obesa_genome_assembly,_chromosome:_1	AUGUSTUS	stop_codon	148532903	148532905	.	+	0	ID=g7113.t1.stop1;Parent=g7113.t1;
OX451215.1_Phasia_obesa_genome_assembly,_chromosome:_1	AUGUSTUS	gene	148570342	148570798	.	+	.	ID=g7114;
OX451215.1_Phasia_obesa_genome_assembly,_chromosome:_1	AUGUSTUS	mRNA	148570342	148570798	0.86	+	.	ID=g7114.t1;Parent=g7114;
OX451215.1_Phasia_obesa_genome_assembly,_chromosome:_1	AUGUSTUS	CDS	148570342	148570344	0.95	+	0	ID=g7114.t1.CDS1;Parent=g7114.t1;
OX451215.1_Phasia_obesa_genome_assembly,_chromosome:_1	AUGUSTUS	exon	148570342	148570344	.	+	.	ID=g7114.t1.exon1;Parent=g7114.t1;
OX451215.1_Phasia_obesa_genome_assembly,_chromosome:_1	AUGUSTUS	start_codon	148570342	148570344	.	+	0	ID=g7114.t1.start1;Parent=g7114.t1;
OX451215.1_Phasia_obesa_genome_assembly,_chromosome:_1	AUGUSTUS	intron	148570345	148570404	0.89	+	.	ID=g7114.t1.intron1;Parent=g7114.t1;
OX451215.1_Phasia_obesa_genome_assembly,_chromosome:_1	AUGUSTUS	CDS	148570405	148570446	0.86	+	0	ID=g7114.t1.CDS2;Parent=g7114.t1;
OX451215.1_Phasia_obesa_genome_assembly,_chromosome:_1	AUGUSTUS	exon	148570405	148570446	.	+	.	ID=g7114.t1.exon2;Parent=g7114.t1;
OX451215.1_Phasia_obesa_genome_assembly,_chromosome:_1	AUGUSTUS	intron	148570447	148570516	0.86	+	.	ID=g7114.t1.intron2;Parent=g7114.t1;
OX451215.1_Phasia_obesa_genome_assembly,_chromosome:_1	AUGUSTUS	CDS	148570517	148570798	0.95	+	0	ID=g7114.t1.CDS3;Parent=g7114.t1;
OX451215.1_Phasia_obesa_genome_assembly,_chromosome:_1	AUGUSTUS	exon	148570517	148570798	.	+	.	ID=g7114.t1.exon3;Parent=g7114.t1;
OX451215.1_Phasia_obesa_genome_assembly,_chromosome:_1	AUGUSTUS	stop_codon	148570796	148570798	.	+	0	ID=g7114.t1.stop1;Parent=g7114.t1;
OX451215.1_Phasia_obesa_genome_assembly,_chromosome:_1	AUGUSTUS	gene	148580064	148582481	.	-	.	ID=g7115;
OX451215.1_Phasia_obesa_genome_assembly,_chromosome:_1	AUGUSTUS	mRNA	148580064	148582481	1	-	.	ID=g7115.t1;Parent=g7115;
OX451215.1_Phasia_obesa_genome_assembly,_chromosome:_1	AUGUSTUS	stop_codon	148580064	148580066	.	-	0	ID=g7115.t1.stop1;Parent=g7115.t1;
OX451215.1_Phasia_obesa_genome_assembly,_chromosome:_1	AUGUSTUS	CDS	148580064	148580252	1	-	0	ID=g7115.t1.CDS1;Parent=g7115.t1;
OX451215.1_Phasia_obesa_genome_assembly,_chromosome:_1	AUGUSTUS	exon	148580064	148580252	.	-	.	ID=g7115.t1.exon1;Parent=g7115.t1;
OX451215.1_Phasia_obesa_genome_assembly,_chromosome:_1	AUGUSTUS	intron	148580253	148580348	1	-	.	ID=g7115.t1.intron1;Parent=g7115.t1;
OX451215.1_Phasia_obesa_genome_assembly,_chromosome:_1	AUGUSTUS	CDS	148580349	148580976	1	-	1	ID=g7115.t1.CDS2;Parent=g7115.t1;
OX451215.1_Phasia_obesa_genome_assembly,_chromosome:_1	AUGUSTUS	exon	148580349	148580976	.	-	.	ID=g7115.t1.exon2;Parent=g7115.t1;
OX451215.1_Phasia_obesa_genome_assembly,_chromosome:_1	AUGUSTUS	intron	148580977	148581194	1	-	.	ID=g7115.t1.intron2;Parent=g7115.t1;
OX451215.1_Phasia_obesa_genome_assembly,_chromosome:_1	AUGUSTUS	CDS	148581195	148581397	1	-	0	ID=g7115.t1.CDS3;Parent=g7115.t1;
OX451215.1_Phasia_obesa_genome_assembly,_chromosome:_1	AUGUSTUS	exon	148581195	148581397	.	-	.	ID=g7115.t1.exon3;Parent=g7115.t1;
OX451215.1_Phasia_obesa_genome_assembly,_chromosome:_1	AUGUSTUS	intron	148581398	148582235	1	-	.	ID=g7115.t1.intron3;Parent=g7115.t1;
OX451215.1_Phasia_obesa_genome_assembly,_chromosome:_1	AUGUSTUS	CDS	148582236	148582481	1	-	0	ID=g7115.t1.CDS4;Parent=g7115.t1;
OX451215.1_Phasia_obesa_genome_assembly,_chromosome:_1	AUGUSTUS	exon	148582236	148582481	.	-	.	ID=g7115.t1.exon4;Parent=g7115.t1;
OX451215.1_Phasia_obesa_genome_assembly,_chromosome:_1	AUGUSTUS	start_codon	148582479	148582481	.	-	0	ID=g7115.t1.start1;Parent=g7115.t1;
OX451215.1_Phasia_obesa_genome_assembly,_chromosome:_1	AUGUSTUS	mRNA	148580064	148581969	0.35	-	.	ID=g7115.t2;Parent=g7115;
OX451215.1_Phasia_obesa_genome_assembly,_chromosome:_1	AUGUSTUS	stop_codon	148580064	148580066	.	-	0	ID=g7115.t2.stop1;Parent=g7115.t2;
OX451215.1_Phasia_obesa_genome_assembly,_chromosome:_1	AUGUSTUS	CDS	148580064	148580252	1	-	0	ID=g7115.t2.CDS1;Parent=g7115.t2;
OX451215.1_Phasia_obesa_genome_assembly,_chromosome:_1	AUGUSTUS	exon	148580064	148580252	.	-	.	ID=g7115.t2.exon1;Parent=g7115.t2;
OX451215.1_Phasia_obesa_genome_assembly,_chromosome:_1	AUGUSTUS	intron	148580253	148580348	0.99	-	.	ID=g7115.t2.intron1;Parent=g7115.t2;
OX451215.1_Phasia_obesa_genome_assembly,_chromosome:_1	AUGUSTUS	CDS	148580349	148580976	0.78	-	1	ID=g7115.t2.CDS2;Parent=g7115.t2;
OX451215.1_Phasia_obesa_genome_assembly,_chromosome:_1	AUGUSTUS	exon	148580349	148580976	.	-	.	ID=g7115.t2.exon2;Parent=g7115.t2;
OX451215.1_Phasia_obesa_genome_assembly,_chromosome:_1	AUGUSTUS	intron	148580977	148581194	0.53	-	.	ID=g7115.t2.intron2;Parent=g7115.t2;
OX451215.1_Phasia_obesa_genome_assembly,_chromosome:_1	AUGUSTUS	CDS	148581195	148581397	0.5	-	0	ID=g7115.t2.CDS3;Parent=g7115.t2;
OX451215.1_Phasia_obesa_genome_assembly,_chromosome:_1	AUGUSTUS	exon	148581195	148581397	.	-	.	ID=g7115.t2.exon3;Parent=g7115.t2;
OX451215.1_Phasia_obesa_genome_assembly,_chromosome:_1	AUGUSTUS	intron	148581398	148581771	0.49	-	.	ID=g7115.t2.intron3;Parent=g7115.t2;
OX451215.1_Phasia_obesa_genome_assembly,_chromosome:_1	AUGUSTUS	CDS	148581772	148581969	0.54	-	0	ID=g7115.t2.CDS4;Parent=g7115.t2;
OX451215.1_Phasia_obesa_genome_assembly,_chromosome:_1	AUGUSTUS	exon	148581772	148581969	.	-	.	ID=g7115.t2.exon4;Parent=g7115.t2;
OX451215.1_Phasia_obesa_genome_assembly,_chromosome:_1	AUGUSTUS	start_codon	148581967	148581969	.	-	0	ID=g7115.t2.start1;Parent=g7115.t2;
OX451215.1_Phasia_obesa_genome_assembly,_chromosome:_1	AUGUSTUS	gene	148626061	148626393	.	-	.	ID=g7116;
OX451215.1_Phasia_obesa_genome_assembly,_chromosome:_1	AUGUSTUS	mRNA	148626061	148626393	1	-	.	ID=g7116.t1;Parent=g7116;
OX451215.1_Phasia_obesa_genome_assembly,_chromosome:_1	AUGUSTUS	stop_codon	148626061	148626063	.	-	0	ID=g7116.t1.stop1;Parent=g7116.t1;
OX451215.1_Phasia_obesa_genome_assembly,_chromosome:_1	AUGUSTUS	CDS	148626061	148626393	1	-	0	ID=g7116.t1.CDS1;Parent=g7116.t1;
OX451215.1_Phasia_obesa_genome_assembly,_chromosome:_1	AUGUSTUS	exon	148626061	148626393	.	-	.	ID=g7116.t1.exon1;Parent=g7116.t1;
OX451215.1_Phasia_obesa_genome_assembly,_chromosome:_1	AUGUSTUS	start_codon	148626391	148626393	.	-	0	ID=g7116.t1.start1;Parent=g7116.t1;
OX451215.1_Phasia_obesa_genome_assembly,_chromosome:_1	AUGUSTUS	gene	148626463	148631394	.	-	.	ID=g7117;
OX451215.1_Phasia_obesa_genome_assembly,_chromosome:_1	AUGUSTUS	mRNA	148626463	148631394	1	-	.	ID=g7117.t1;Parent=g7117;
OX451215.1_Phasia_obesa_genome_assembly,_chromosome:_1	AUGUSTUS	stop_codon	148626463	148626465	.	-	0	ID=g7117.t1.stop1;Parent=g7117.t1;
OX451215.1_Phasia_obesa_genome_assembly,_chromosome:_1	AUGUSTUS	CDS	148626463	148626770	1	-	2	ID=g7117.t1.CDS1;Parent=g7117.t1;
OX451215.1_Phasia_obesa_genome_assembly,_chromosome:_1	AUGUSTUS	exon	148626463	148626770	.	-	.	ID=g7117.t1.exon1;Parent=g7117.t1;
OX451215.1_Phasia_obesa_genome_assembly,_chromosome:_1	AUGUSTUS	intron	148626771	148631132	1	-	.	ID=g7117.t1.intron1;Parent=g7117.t1;
OX451215.1_Phasia_obesa_genome_assembly,_chromosome:_1	AUGUSTUS	CDS	148631133	148631394	1	-	0	ID=g7117.t1.CDS2;Parent=g7117.t1;
OX451215.1_Phasia_obesa_genome_assembly,_chromosome:_1	AUGUSTUS	exon	148631133	148631394	.	-	.	ID=g7117.t1.exon2;Parent=g7117.t1;
OX451215.1_Phasia_obesa_genome_assembly,_chromosome:_1	AUGUSTUS	start_codon	148631392	148631394	.	-	0	ID=g7117.t1.start1;Parent=g7117.t1;
OX451215.1_Phasia_obesa_genome_assembly,_chromosome:_1	AUGUSTUS	gene	148644383	148644652	.	+	.	ID=g7118;
OX451215.1_Phasia_obesa_genome_assembly,_chromosome:_1	AUGUSTUS	mRNA	148644383	148644652	1	+	.	ID=g7118.t1;Parent=g7118;
OX451215.1_Phasia_obesa_genome_assembly,_chromosome:_1	AUGUSTUS	start_codon	148644383	148644385	.	+	0	ID=g7118.t1.start1;Parent=g7118.t1;
OX451215.1_Phasia_obesa_genome_assembly,_chromosome:_1	AUGUSTUS	CDS	148644383	148644652	1	+	0	ID=g7118.t1.CDS1;Parent=g7118.t1;
OX451215.1_Phasia_obesa_genome_assembly,_chromosome:_1	AUGUSTUS	exon	148644383	148644652	.	+	.	ID=g7118.t1.exon1;Parent=g7118.t1;
OX451215.1_Phasia_obesa_genome_assembly,_chromosome:_1	AUGUSTUS	stop_codon	148644650	148644652	.	+	0	ID=g7118.t1.stop1;Parent=g7118.t1;
OX451215.1_Phasia_obesa_genome_assembly,_chromosome:_1	AUGUSTUS	gene	148644712	148645437	.	+	.	ID=g7119;
OX451215.1_Phasia_obesa_genome_assembly,_chromosome:_1	AUGUSTUS	mRNA	148644712	148645437	1	+	.	ID=g7119.t1;Parent=g7119;
OX451215.1_Phasia_obesa_genome_assembly,_chromosome:_1	AUGUSTUS	start_codon	148644712	148644714	.	+	0	ID=g7119.t1.start1;Parent=g7119.t1;
OX451215.1_Phasia_obesa_genome_assembly,_chromosome:_1	AUGUSTUS	CDS	148644712	148645111	1	+	0	ID=g7119.t1.CDS1;Parent=g7119.t1;
OX451215.1_Phasia_obesa_genome_assembly,_chromosome:_1	AUGUSTUS	exon	148644712	148645111	.	+	.	ID=g7119.t1.exon1;Parent=g7119.t1;
OX451215.1_Phasia_obesa_genome_assembly,_chromosome:_1	AUGUSTUS	intron	148645112	148645168	1	+	.	ID=g7119.t1.intron1;Parent=g7119.t1;
OX451215.1_Phasia_obesa_genome_assembly,_chromosome:_1	AUGUSTUS	CDS	148645169	148645437	1	+	2	ID=g7119.t1.CDS2;Parent=g7119.t1;
OX451215.1_Phasia_obesa_genome_assembly,_chromosome:_1	AUGUSTUS	exon	148645169	148645437	.	+	.	ID=g7119.t1.exon2;Parent=g7119.t1;
OX451215.1_Phasia_obesa_genome_assembly,_chromosome:_1	AUGUSTUS	stop_codon	148645435	148645437	.	+	0	ID=g7119.t1.stop1;Parent=g7119.t1;
OX451215.1_Phasia_obesa_genome_assembly,_chromosome:_1	AUGUSTUS	gene	148654927	148702465	.	-	.	ID=g7120;
OX451215.1_Phasia_obesa_genome_assembly,_chromosome:_1	AUGUSTUS	mRNA	148654927	148702465	0.73	-	.	ID=g7120.t1;Parent=g7120;
OX451215.1_Phasia_obesa_genome_assembly,_chromosome:_1	AUGUSTUS	stop_codon	148654927	148654929	.	-	0	ID=g7120.t1.stop1;Parent=g7120.t1;
OX451215.1_Phasia_obesa_genome_assembly,_chromosome:_1	AUGUSTUS	CDS	148654927	148655303	0.98	-	2	ID=g7120.t1.CDS1;Parent=g7120.t1;
OX451215.1_Phasia_obesa_genome_assembly,_chromosome:_1	AUGUSTUS	exon	148654927	148655303	.	-	.	ID=g7120.t1.exon1;Parent=g7120.t1;
OX451215.1_Phasia_obesa_genome_assembly,_chromosome:_1	AUGUSTUS	intron	148655304	148662115	1	-	.	ID=g7120.t1.intron1;Parent=g7120.t1;
OX451215.1_Phasia_obesa_genome_assembly,_chromosome:_1	AUGUSTUS	CDS	148662116	148662547	1	-	2	ID=g7120.t1.CDS2;Parent=g7120.t1;
OX451215.1_Phasia_obesa_genome_assembly,_chromosome:_1	AUGUSTUS	exon	148662116	148662547	.	-	.	ID=g7120.t1.exon2;Parent=g7120.t1;
OX451215.1_Phasia_obesa_genome_assembly,_chromosome:_1	AUGUSTUS	intron	148662548	148701422	0.74	-	.	ID=g7120.t1.intron2;Parent=g7120.t1;
OX451215.1_Phasia_obesa_genome_assembly,_chromosome:_1	AUGUSTUS	CDS	148701423	148701683	0.86	-	2	ID=g7120.t1.CDS3;Parent=g7120.t1;
OX451215.1_Phasia_obesa_genome_assembly,_chromosome:_1	AUGUSTUS	exon	148701423	148701683	.	-	.	ID=g7120.t1.exon3;Parent=g7120.t1;
OX451215.1_Phasia_obesa_genome_assembly,_chromosome:_1	AUGUSTUS	intron	148701684	148701893	1	-	.	ID=g7120.t1.intron3;Parent=g7120.t1;
OX451215.1_Phasia_obesa_genome_assembly,_chromosome:_1	AUGUSTUS	CDS	148701894	148702037	1	-	2	ID=g7120.t1.CDS4;Parent=g7120.t1;
OX451215.1_Phasia_obesa_genome_assembly,_chromosome:_1	AUGUSTUS	exon	148701894	148702037	.	-	.	ID=g7120.t1.exon4;Parent=g7120.t1;
OX451215.1_Phasia_obesa_genome_assembly,_chromosome:_1	AUGUSTUS	intron	148702038	148702335	1	-	.	ID=g7120.t1.intron4;Parent=g7120.t1;
OX451215.1_Phasia_obesa_genome_assembly,_chromosome:_1	AUGUSTUS	CDS	148702336	148702465	1	-	0	ID=g7120.t1.CDS5;Parent=g7120.t1;
OX451215.1_Phasia_obesa_genome_assembly,_chromosome:_1	AUGUSTUS	exon	148702336	148702465	.	-	.	ID=g7120.t1.exon5;Parent=g7120.t1;
OX451215.1_Phasia_obesa_genome_assembly,_chromosome:_1	AUGUSTUS	start_codon	148702463	148702465	.	-	0	ID=g7120.t1.start1;Parent=g7120.t1;
OX451215.1_Phasia_obesa_genome_assembly,_chromosome:_1	AUGUSTUS	gene	148768532	148789241	.	-	.	ID=g7121;
OX451215.1_Phasia_obesa_genome_assembly,_chromosome:_1	AUGUSTUS	mRNA	148768532	148789241	0.93	-	.	ID=g7121.t1;Parent=g7121;
OX451215.1_Phasia_obesa_genome_assembly,_chromosome:_1	AUGUSTUS	stop_codon	148768532	148768534	.	-	0	ID=g7121.t1.stop1;Parent=g7121.t1;
OX451215.1_Phasia_obesa_genome_assembly,_chromosome:_1	AUGUSTUS	CDS	148768532	148768551	0.93	-	2	ID=g7121.t1.CDS1;Parent=g7121.t1;
OX451215.1_Phasia_obesa_genome_assembly,_chromosome:_1	AUGUSTUS	exon	148768532	148768551	.	-	.	ID=g7121.t1.exon1;Parent=g7121.t1;
OX451215.1_Phasia_obesa_genome_assembly,_chromosome:_1	AUGUSTUS	intron	148768552	148768738	0.93	-	.	ID=g7121.t1.intron1;Parent=g7121.t1;
OX451215.1_Phasia_obesa_genome_assembly,_chromosome:_1	AUGUSTUS	CDS	148768739	148768880	0.99	-	0	ID=g7121.t1.CDS2;Parent=g7121.t1;
OX451215.1_Phasia_obesa_genome_assembly,_chromosome:_1	AUGUSTUS	exon	148768739	148768880	.	-	.	ID=g7121.t1.exon2;Parent=g7121.t1;
OX451215.1_Phasia_obesa_genome_assembly,_chromosome:_1	AUGUSTUS	intron	148768881	148779163	1	-	.	ID=g7121.t1.intron2;Parent=g7121.t1;
OX451215.1_Phasia_obesa_genome_assembly,_chromosome:_1	AUGUSTUS	CDS	148779164	148779375	1	-	2	ID=g7121.t1.CDS3;Parent=g7121.t1;
OX451215.1_Phasia_obesa_genome_assembly,_chromosome:_1	AUGUSTUS	exon	148779164	148779375	.	-	.	ID=g7121.t1.exon3;Parent=g7121.t1;
OX451215.1_Phasia_obesa_genome_assembly,_chromosome:_1	AUGUSTUS	intron	148779376	148789192	1	-	.	ID=g7121.t1.intron3;Parent=g7121.t1;
OX451215.1_Phasia_obesa_genome_assembly,_chromosome:_1	AUGUSTUS	CDS	148789193	148789241	1	-	0	ID=g7121.t1.CDS4;Parent=g7121.t1;
OX451215.1_Phasia_obesa_genome_assembly,_chromosome:_1	AUGUSTUS	exon	148789193	148789241	.	-	.	ID=g7121.t1.exon4;Parent=g7121.t1;
OX451215.1_Phasia_obesa_genome_assembly,_chromosome:_1	AUGUSTUS	start_codon	148789239	148789241	.	-	0	ID=g7121.t1.start1;Parent=g7121.t1;
OX451215.1_Phasia_obesa_genome_assembly,_chromosome:_1	AUGUSTUS	gene	148813649	148813864	.	+	.	ID=g7122;
OX451215.1_Phasia_obesa_genome_assembly,_chromosome:_1	AUGUSTUS	mRNA	148813649	148813864	1	+	.	ID=g7122.t1;Parent=g7122;
OX451215.1_Phasia_obesa_genome_assembly,_chromosome:_1	AUGUSTUS	start_codon	148813649	148813651	.	+	0	ID=g7122.t1.start1;Parent=g7122.t1;
OX451215.1_Phasia_obesa_genome_assembly,_chromosome:_1	AUGUSTUS	CDS	148813649	148813864	1	+	0	ID=g7122.t1.CDS1;Parent=g7122.t1;
OX451215.1_Phasia_obesa_genome_assembly,_chromosome:_1	AUGUSTUS	exon	148813649	148813864	.	+	.	ID=g7122.t1.exon1;Parent=g7122.t1;
OX451215.1_Phasia_obesa_genome_assembly,_chromosome:_1	AUGUSTUS	stop_codon	148813862	148813864	.	+	0	ID=g7122.t1.stop1;Parent=g7122.t1;
OX451215.1_Phasia_obesa_genome_assembly,_chromosome:_1	AUGUSTUS	gene	148836887	148837321	.	+	.	ID=g7123;
OX451215.1_Phasia_obesa_genome_assembly,_chromosome:_1	AUGUSTUS	mRNA	148836887	148837321	0.6	+	.	ID=g7123.t1;Parent=g7123;
OX451215.1_Phasia_obesa_genome_assembly,_chromosome:_1	AUGUSTUS	start_codon	148836887	148836889	.	+	0	ID=g7123.t1.start1;Parent=g7123.t1;
OX451215.1_Phasia_obesa_genome_assembly,_chromosome:_1	AUGUSTUS	CDS	148836887	148836896	1	+	0	ID=g7123.t1.CDS1;Parent=g7123.t1;
OX451215.1_Phasia_obesa_genome_assembly,_chromosome:_1	AUGUSTUS	exon	148836887	148836896	.	+	.	ID=g7123.t1.exon1;Parent=g7123.t1;
OX451215.1_Phasia_obesa_genome_assembly,_chromosome:_1	AUGUSTUS	intron	148836897	148837009	0.67	+	.	ID=g7123.t1.intron1;Parent=g7123.t1;
OX451215.1_Phasia_obesa_genome_assembly,_chromosome:_1	AUGUSTUS	CDS	148837010	148837182	0.6	+	2	ID=g7123.t1.CDS2;Parent=g7123.t1;
OX451215.1_Phasia_obesa_genome_assembly,_chromosome:_1	AUGUSTUS	exon	148837010	148837182	.	+	.	ID=g7123.t1.exon2;Parent=g7123.t1;
OX451215.1_Phasia_obesa_genome_assembly,_chromosome:_1	AUGUSTUS	intron	148837183	148837246	0.91	+	.	ID=g7123.t1.intron2;Parent=g7123.t1;
OX451215.1_Phasia_obesa_genome_assembly,_chromosome:_1	AUGUSTUS	CDS	148837247	148837321	0.92	+	0	ID=g7123.t1.CDS3;Parent=g7123.t1;
OX451215.1_Phasia_obesa_genome_assembly,_chromosome:_1	AUGUSTUS	exon	148837247	148837321	.	+	.	ID=g7123.t1.exon3;Parent=g7123.t1;
OX451215.1_Phasia_obesa_genome_assembly,_chromosome:_1	AUGUSTUS	stop_codon	148837319	148837321	.	+	0	ID=g7123.t1.stop1;Parent=g7123.t1;
OX451215.1_Phasia_obesa_genome_assembly,_chromosome:_1	AUGUSTUS	gene	148837470	148837979	.	+	.	ID=g7124;
OX451215.1_Phasia_obesa_genome_assembly,_chromosome:_1	AUGUSTUS	mRNA	148837470	148837979	0.62	+	.	ID=g7124.t1;Parent=g7124;
OX451215.1_Phasia_obesa_genome_assembly,_chromosome:_1	AUGUSTUS	start_codon	148837470	148837472	.	+	0	ID=g7124.t1.start1;Parent=g7124.t1;
OX451215.1_Phasia_obesa_genome_assembly,_chromosome:_1	AUGUSTUS	CDS	148837470	148837979	0.62	+	0	ID=g7124.t1.CDS1;Parent=g7124.t1;
OX451215.1_Phasia_obesa_genome_assembly,_chromosome:_1	AUGUSTUS	exon	148837470	148837979	.	+	.	ID=g7124.t1.exon1;Parent=g7124.t1;
OX451215.1_Phasia_obesa_genome_assembly,_chromosome:_1	AUGUSTUS	stop_codon	148837977	148837979	.	+	0	ID=g7124.t1.stop1;Parent=g7124.t1;
OX451215.1_Phasia_obesa_genome_assembly,_chromosome:_1	AUGUSTUS	gene	148838627	148850153	.	+	.	ID=g7125;
OX451215.1_Phasia_obesa_genome_assembly,_chromosome:_1	AUGUSTUS	mRNA	148838627	148850153	0.05	+	.	ID=g7125.t1;Parent=g7125;
OX451215.1_Phasia_obesa_genome_assembly,_chromosome:_1	AUGUSTUS	start_codon	148838627	148838629	.	+	0	ID=g7125.t1.start1;Parent=g7125.t1;
OX451215.1_Phasia_obesa_genome_assembly,_chromosome:_1	AUGUSTUS	CDS	148838627	148838719	0.41	+	0	ID=g7125.t1.CDS1;Parent=g7125.t1;
OX451215.1_Phasia_obesa_genome_assembly,_chromosome:_1	AUGUSTUS	exon	148838627	148838719	.	+	.	ID=g7125.t1.exon1;Parent=g7125.t1;
OX451215.1_Phasia_obesa_genome_assembly,_chromosome:_1	AUGUSTUS	intron	148838720	148839156	0.41	+	.	ID=g7125.t1.intron1;Parent=g7125.t1;
OX451215.1_Phasia_obesa_genome_assembly,_chromosome:_1	AUGUSTUS	CDS	148839157	148839459	1	+	0	ID=g7125.t1.CDS2;Parent=g7125.t1;
OX451215.1_Phasia_obesa_genome_assembly,_chromosome:_1	AUGUSTUS	exon	148839157	148839459	.	+	.	ID=g7125.t1.exon2;Parent=g7125.t1;
OX451215.1_Phasia_obesa_genome_assembly,_chromosome:_1	AUGUSTUS	intron	148839460	148839531	0.99	+	.	ID=g7125.t1.intron2;Parent=g7125.t1;
OX451215.1_Phasia_obesa_genome_assembly,_chromosome:_1	AUGUSTUS	CDS	148839532	148839877	0.31	+	0	ID=g7125.t1.CDS3;Parent=g7125.t1;
OX451215.1_Phasia_obesa_genome_assembly,_chromosome:_1	AUGUSTUS	exon	148839532	148839877	.	+	.	ID=g7125.t1.exon3;Parent=g7125.t1;
OX451215.1_Phasia_obesa_genome_assembly,_chromosome:_1	AUGUSTUS	intron	148839878	148850001	0.13	+	.	ID=g7125.t1.intron3;Parent=g7125.t1;
OX451215.1_Phasia_obesa_genome_assembly,_chromosome:_1	AUGUSTUS	CDS	148850002	148850153	0.28	+	2	ID=g7125.t1.CDS4;Parent=g7125.t1;
OX451215.1_Phasia_obesa_genome_assembly,_chromosome:_1	AUGUSTUS	exon	148850002	148850153	.	+	.	ID=g7125.t1.exon4;Parent=g7125.t1;
OX451215.1_Phasia_obesa_genome_assembly,_chromosome:_1	AUGUSTUS	stop_codon	148850151	148850153	.	+	0	ID=g7125.t1.stop1;Parent=g7125.t1;
OX451215.1_Phasia_obesa_genome_assembly,_chromosome:_1	AUGUSTUS	gene	148987947	148988219	.	-	.	ID=g7126;
OX451215.1_Phasia_obesa_genome_assembly,_chromosome:_1	AUGUSTUS	mRNA	148987947	148988219	0.45	-	.	ID=g7126.t1;Parent=g7126;
OX451215.1_Phasia_obesa_genome_assembly,_chromosome:_1	AUGUSTUS	stop_codon	148987947	148987949	.	-	0	ID=g7126.t1.stop1;Parent=g7126.t1;
OX451215.1_Phasia_obesa_genome_assembly,_chromosome:_1	AUGUSTUS	CDS	148987947	148988219	0.45	-	0	ID=g7126.t1.CDS1;Parent=g7126.t1;
OX451215.1_Phasia_obesa_genome_assembly,_chromosome:_1	AUGUSTUS	exon	148987947	148988219	.	-	.	ID=g7126.t1.exon1;Parent=g7126.t1;
OX451215.1_Phasia_obesa_genome_assembly,_chromosome:_1	AUGUSTUS	start_codon	148988217	148988219	.	-	0	ID=g7126.t1.start1;Parent=g7126.t1;
OX451215.1_Phasia_obesa_genome_assembly,_chromosome:_1	AUGUSTUS	gene	149013935	149014261	.	-	.	ID=g7127;
OX451215.1_Phasia_obesa_genome_assembly,_chromosome:_1	AUGUSTUS	mRNA	149013935	149014261	0.99	-	.	ID=g7127.t1;Parent=g7127;
OX451215.1_Phasia_obesa_genome_assembly,_chromosome:_1	AUGUSTUS	stop_codon	149013935	149013937	.	-	0	ID=g7127.t1.stop1;Parent=g7127.t1;
OX451215.1_Phasia_obesa_genome_assembly,_chromosome:_1	AUGUSTUS	CDS	149013935	149014261	0.99	-	0	ID=g7127.t1.CDS1;Parent=g7127.t1;
OX451215.1_Phasia_obesa_genome_assembly,_chromosome:_1	AUGUSTUS	exon	149013935	149014261	.	-	.	ID=g7127.t1.exon1;Parent=g7127.t1;
OX451215.1_Phasia_obesa_genome_assembly,_chromosome:_1	AUGUSTUS	start_codon	149014259	149014261	.	-	0	ID=g7127.t1.start1;Parent=g7127.t1;
OX451215.1_Phasia_obesa_genome_assembly,_chromosome:_1	AUGUSTUS	gene	149119389	149120349	.	+	.	ID=g7128;
OX451215.1_Phasia_obesa_genome_assembly,_chromosome:_1	AUGUSTUS	mRNA	149119389	149120349	1	+	.	ID=g7128.t1;Parent=g7128;
OX451215.1_Phasia_obesa_genome_assembly,_chromosome:_1	AUGUSTUS	start_codon	149119389	149119391	.	+	0	ID=g7128.t1.start1;Parent=g7128.t1;
OX451215.1_Phasia_obesa_genome_assembly,_chromosome:_1	AUGUSTUS	CDS	149119389	149119580	1	+	0	ID=g7128.t1.CDS1;Parent=g7128.t1;
OX451215.1_Phasia_obesa_genome_assembly,_chromosome:_1	AUGUSTUS	exon	149119389	149119580	.	+	.	ID=g7128.t1.exon1;Parent=g7128.t1;
OX451215.1_Phasia_obesa_genome_assembly,_chromosome:_1	AUGUSTUS	intron	149119581	149120295	1	+	.	ID=g7128.t1.intron1;Parent=g7128.t1;
OX451215.1_Phasia_obesa_genome_assembly,_chromosome:_1	AUGUSTUS	CDS	149120296	149120349	1	+	0	ID=g7128.t1.CDS2;Parent=g7128.t1;
OX451215.1_Phasia_obesa_genome_assembly,_chromosome:_1	AUGUSTUS	exon	149120296	149120349	.	+	.	ID=g7128.t1.exon2;Parent=g7128.t1;
OX451215.1_Phasia_obesa_genome_assembly,_chromosome:_1	AUGUSTUS	stop_codon	149120347	149120349	.	+	0	ID=g7128.t1.stop1;Parent=g7128.t1;
OX451215.1_Phasia_obesa_genome_assembly,_chromosome:_1	AUGUSTUS	gene	149124352	149125155	.	+	.	ID=g7129;
OX451215.1_Phasia_obesa_genome_assembly,_chromosome:_1	AUGUSTUS	mRNA	149124352	149125155	1	+	.	ID=g7129.t1;Parent=g7129;
OX451215.1_Phasia_obesa_genome_assembly,_chromosome:_1	AUGUSTUS	start_codon	149124352	149124354	.	+	0	ID=g7129.t1.start1;Parent=g7129.t1;
OX451215.1_Phasia_obesa_genome_assembly,_chromosome:_1	AUGUSTUS	CDS	149124352	149125155	1	+	0	ID=g7129.t1.CDS1;Parent=g7129.t1;
OX451215.1_Phasia_obesa_genome_assembly,_chromosome:_1	AUGUSTUS	exon	149124352	149125155	.	+	.	ID=g7129.t1.exon1;Parent=g7129.t1;
OX451215.1_Phasia_obesa_genome_assembly,_chromosome:_1	AUGUSTUS	stop_codon	149125153	149125155	.	+	0	ID=g7129.t1.stop1;Parent=g7129.t1;
OX451215.1_Phasia_obesa_genome_assembly,_chromosome:_1	AUGUSTUS	gene	149125710	149126028	.	+	.	ID=g7130;
OX451215.1_Phasia_obesa_genome_assembly,_chromosome:_1	AUGUSTUS	mRNA	149125710	149126028	0.67	+	.	ID=g7130.t1;Parent=g7130;
OX451215.1_Phasia_obesa_genome_assembly,_chromosome:_1	AUGUSTUS	start_codon	149125710	149125712	.	+	0	ID=g7130.t1.start1;Parent=g7130.t1;
OX451215.1_Phasia_obesa_genome_assembly,_chromosome:_1	AUGUSTUS	CDS	149125710	149125905	0.67	+	0	ID=g7130.t1.CDS1;Parent=g7130.t1;
OX451215.1_Phasia_obesa_genome_assembly,_chromosome:_1	AUGUSTUS	exon	149125710	149125905	.	+	.	ID=g7130.t1.exon1;Parent=g7130.t1;
OX451215.1_Phasia_obesa_genome_assembly,_chromosome:_1	AUGUSTUS	intron	149125906	149125972	0.67	+	.	ID=g7130.t1.intron1;Parent=g7130.t1;
OX451215.1_Phasia_obesa_genome_assembly,_chromosome:_1	AUGUSTUS	CDS	149125973	149126028	0.67	+	2	ID=g7130.t1.CDS2;Parent=g7130.t1;
OX451215.1_Phasia_obesa_genome_assembly,_chromosome:_1	AUGUSTUS	exon	149125973	149126028	.	+	.	ID=g7130.t1.exon2;Parent=g7130.t1;
OX451215.1_Phasia_obesa_genome_assembly,_chromosome:_1	AUGUSTUS	stop_codon	149126026	149126028	.	+	0	ID=g7130.t1.stop1;Parent=g7130.t1;
OX451215.1_Phasia_obesa_genome_assembly,_chromosome:_1	AUGUSTUS	gene	149269367	149269960	.	+	.	ID=g7131;
OX451215.1_Phasia_obesa_genome_assembly,_chromosome:_1	AUGUSTUS	mRNA	149269367	149269960	1	+	.	ID=g7131.t1;Parent=g7131;
OX451215.1_Phasia_obesa_genome_assembly,_chromosome:_1	AUGUSTUS	start_codon	149269367	149269369	.	+	0	ID=g7131.t1.start1;Parent=g7131.t1;
OX451215.1_Phasia_obesa_genome_assembly,_chromosome:_1	AUGUSTUS	CDS	149269367	149269960	1	+	0	ID=g7131.t1.CDS1;Parent=g7131.t1;
OX451215.1_Phasia_obesa_genome_assembly,_chromosome:_1	AUGUSTUS	exon	149269367	149269960	.	+	.	ID=g7131.t1.exon1;Parent=g7131.t1;
OX451215.1_Phasia_obesa_genome_assembly,_chromosome:_1	AUGUSTUS	stop_codon	149269958	149269960	.	+	0	ID=g7131.t1.stop1;Parent=g7131.t1;
OX451215.1_Phasia_obesa_genome_assembly,_chromosome:_1	AUGUSTUS	gene	149298258	149298623	.	+	.	ID=g7132;
OX451215.1_Phasia_obesa_genome_assembly,_chromosome:_1	AUGUSTUS	mRNA	149298258	149298623	1	+	.	ID=g7132.t1;Parent=g7132;
OX451215.1_Phasia_obesa_genome_assembly,_chromosome:_1	AUGUSTUS	start_codon	149298258	149298260	.	+	0	ID=g7132.t1.start1;Parent=g7132.t1;
OX451215.1_Phasia_obesa_genome_assembly,_chromosome:_1	AUGUSTUS	CDS	149298258	149298623	1	+	0	ID=g7132.t1.CDS1;Parent=g7132.t1;
OX451215.1_Phasia_obesa_genome_assembly,_chromosome:_1	AUGUSTUS	exon	149298258	149298623	.	+	.	ID=g7132.t1.exon1;Parent=g7132.t1;
OX451215.1_Phasia_obesa_genome_assembly,_chromosome:_1	AUGUSTUS	stop_codon	149298621	149298623	.	+	0	ID=g7132.t1.stop1;Parent=g7132.t1;
OX451215.1_Phasia_obesa_genome_assembly,_chromosome:_1	AUGUSTUS	gene	149334821	149343105	.	+	.	ID=g7133;
OX451215.1_Phasia_obesa_genome_assembly,_chromosome:_1	AUGUSTUS	mRNA	149334821	149343105	1	+	.	ID=g7133.t1;Parent=g7133;
OX451215.1_Phasia_obesa_genome_assembly,_chromosome:_1	AUGUSTUS	start_codon	149334821	149334823	.	+	0	ID=g7133.t1.start1;Parent=g7133.t1;
OX451215.1_Phasia_obesa_genome_assembly,_chromosome:_1	AUGUSTUS	CDS	149334821	149335031	1	+	0	ID=g7133.t1.CDS1;Parent=g7133.t1;
OX451215.1_Phasia_obesa_genome_assembly,_chromosome:_1	AUGUSTUS	exon	149334821	149335031	.	+	.	ID=g7133.t1.exon1;Parent=g7133.t1;
OX451215.1_Phasia_obesa_genome_assembly,_chromosome:_1	AUGUSTUS	intron	149335032	149340740	1	+	.	ID=g7133.t1.intron1;Parent=g7133.t1;
OX451215.1_Phasia_obesa_genome_assembly,_chromosome:_1	AUGUSTUS	CDS	149340741	149341000	1	+	2	ID=g7133.t1.CDS2;Parent=g7133.t1;
OX451215.1_Phasia_obesa_genome_assembly,_chromosome:_1	AUGUSTUS	exon	149340741	149341000	.	+	.	ID=g7133.t1.exon2;Parent=g7133.t1;
OX451215.1_Phasia_obesa_genome_assembly,_chromosome:_1	AUGUSTUS	intron	149341001	149343051	1	+	.	ID=g7133.t1.intron2;Parent=g7133.t1;
OX451215.1_Phasia_obesa_genome_assembly,_chromosome:_1	AUGUSTUS	CDS	149343052	149343105	1	+	0	ID=g7133.t1.CDS3;Parent=g7133.t1;
OX451215.1_Phasia_obesa_genome_assembly,_chromosome:_1	AUGUSTUS	exon	149343052	149343105	.	+	.	ID=g7133.t1.exon3;Parent=g7133.t1;
OX451215.1_Phasia_obesa_genome_assembly,_chromosome:_1	AUGUSTUS	stop_codon	149343103	149343105	.	+	0	ID=g7133.t1.stop1;Parent=g7133.t1;
OX451215.1_Phasia_obesa_genome_assembly,_chromosome:_1	AUGUSTUS	gene	149370395	149378731	.	+	.	ID=g7134;
OX451215.1_Phasia_obesa_genome_assembly,_chromosome:_1	AUGUSTUS	mRNA	149370395	149378731	1	+	.	ID=g7134.t1;Parent=g7134;
OX451215.1_Phasia_obesa_genome_assembly,_chromosome:_1	AUGUSTUS	start_codon	149370395	149370397	.	+	0	ID=g7134.t1.start1;Parent=g7134.t1;
OX451215.1_Phasia_obesa_genome_assembly,_chromosome:_1	AUGUSTUS	CDS	149370395	149370428	1	+	0	ID=g7134.t1.CDS1;Parent=g7134.t1;
OX451215.1_Phasia_obesa_genome_assembly,_chromosome:_1	AUGUSTUS	exon	149370395	149370428	.	+	.	ID=g7134.t1.exon1;Parent=g7134.t1;
OX451215.1_Phasia_obesa_genome_assembly,_chromosome:_1	AUGUSTUS	intron	149370429	149371289	1	+	.	ID=g7134.t1.intron1;Parent=g7134.t1;
OX451215.1_Phasia_obesa_genome_assembly,_chromosome:_1	AUGUSTUS	CDS	149371290	149371439	1	+	2	ID=g7134.t1.CDS2;Parent=g7134.t1;
OX451215.1_Phasia_obesa_genome_assembly,_chromosome:_1	AUGUSTUS	exon	149371290	149371439	.	+	.	ID=g7134.t1.exon2;Parent=g7134.t1;
OX451215.1_Phasia_obesa_genome_assembly,_chromosome:_1	AUGUSTUS	intron	149371440	149371957	1	+	.	ID=g7134.t1.intron2;Parent=g7134.t1;
OX451215.1_Phasia_obesa_genome_assembly,_chromosome:_1	AUGUSTUS	CDS	149371958	149372101	1	+	2	ID=g7134.t1.CDS3;Parent=g7134.t1;
OX451215.1_Phasia_obesa_genome_assembly,_chromosome:_1	AUGUSTUS	exon	149371958	149372101	.	+	.	ID=g7134.t1.exon3;Parent=g7134.t1;
OX451215.1_Phasia_obesa_genome_assembly,_chromosome:_1	AUGUSTUS	intron	149372102	149375415	1	+	.	ID=g7134.t1.intron3;Parent=g7134.t1;
OX451215.1_Phasia_obesa_genome_assembly,_chromosome:_1	AUGUSTUS	CDS	149375416	149375727	1	+	2	ID=g7134.t1.CDS4;Parent=g7134.t1;
OX451215.1_Phasia_obesa_genome_assembly,_chromosome:_1	AUGUSTUS	exon	149375416	149375727	.	+	.	ID=g7134.t1.exon4;Parent=g7134.t1;
OX451215.1_Phasia_obesa_genome_assembly,_chromosome:_1	AUGUSTUS	intron	149375728	149376072	1	+	.	ID=g7134.t1.intron4;Parent=g7134.t1;
OX451215.1_Phasia_obesa_genome_assembly,_chromosome:_1	AUGUSTUS	CDS	149376073	149376380	1	+	2	ID=g7134.t1.CDS5;Parent=g7134.t1;
OX451215.1_Phasia_obesa_genome_assembly,_chromosome:_1	AUGUSTUS	exon	149376073	149376380	.	+	.	ID=g7134.t1.exon5;Parent=g7134.t1;
OX451215.1_Phasia_obesa_genome_assembly,_chromosome:_1	AUGUSTUS	intron	149376381	149377651	1	+	.	ID=g7134.t1.intron5;Parent=g7134.t1;
OX451215.1_Phasia_obesa_genome_assembly,_chromosome:_1	AUGUSTUS	CDS	149377652	149377943	1	+	0	ID=g7134.t1.CDS6;Parent=g7134.t1;
OX451215.1_Phasia_obesa_genome_assembly,_chromosome:_1	AUGUSTUS	exon	149377652	149377943	.	+	.	ID=g7134.t1.exon6;Parent=g7134.t1;
OX451215.1_Phasia_obesa_genome_assembly,_chromosome:_1	AUGUSTUS	intron	149377944	149378306	1	+	.	ID=g7134.t1.intron6;Parent=g7134.t1;
OX451215.1_Phasia_obesa_genome_assembly,_chromosome:_1	AUGUSTUS	CDS	149378307	149378731	1	+	2	ID=g7134.t1.CDS7;Parent=g7134.t1;
OX451215.1_Phasia_obesa_genome_assembly,_chromosome:_1	AUGUSTUS	exon	149378307	149378731	.	+	.	ID=g7134.t1.exon7;Parent=g7134.t1;
OX451215.1_Phasia_obesa_genome_assembly,_chromosome:_1	AUGUSTUS	stop_codon	149378729	149378731	.	+	0	ID=g7134.t1.stop1;Parent=g7134.t1;
OX451215.1_Phasia_obesa_genome_assembly,_chromosome:_1	AUGUSTUS	gene	149425247	149425588	.	-	.	ID=g7135;
OX451215.1_Phasia_obesa_genome_assembly,_chromosome:_1	AUGUSTUS	mRNA	149425247	149425588	1	-	.	ID=g7135.t1;Parent=g7135;
OX451215.1_Phasia_obesa_genome_assembly,_chromosome:_1	AUGUSTUS	stop_codon	149425247	149425249	.	-	0	ID=g7135.t1.stop1;Parent=g7135.t1;
OX451215.1_Phasia_obesa_genome_assembly,_chromosome:_1	AUGUSTUS	CDS	149425247	149425588	1	-	0	ID=g7135.t1.CDS1;Parent=g7135.t1;
OX451215.1_Phasia_obesa_genome_assembly,_chromosome:_1	AUGUSTUS	exon	149425247	149425588	.	-	.	ID=g7135.t1.exon1;Parent=g7135.t1;
OX451215.1_Phasia_obesa_genome_assembly,_chromosome:_1	AUGUSTUS	start_codon	149425586	149425588	.	-	0	ID=g7135.t1.start1;Parent=g7135.t1;
OX451215.1_Phasia_obesa_genome_assembly,_chromosome:_1	AUGUSTUS	gene	149442575	149448445	.	+	.	ID=g7136;
OX451215.1_Phasia_obesa_genome_assembly,_chromosome:_1	AUGUSTUS	mRNA	149442575	149448445	0.98	+	.	ID=g7136.t1;Parent=g7136;
OX451215.1_Phasia_obesa_genome_assembly,_chromosome:_1	AUGUSTUS	start_codon	149442575	149442577	.	+	0	ID=g7136.t1.start1;Parent=g7136.t1;
OX451215.1_Phasia_obesa_genome_assembly,_chromosome:_1	AUGUSTUS	CDS	149442575	149442825	0.98	+	0	ID=g7136.t1.CDS1;Parent=g7136.t1;
OX451215.1_Phasia_obesa_genome_assembly,_chromosome:_1	AUGUSTUS	exon	149442575	149442825	.	+	.	ID=g7136.t1.exon1;Parent=g7136.t1;
OX451215.1_Phasia_obesa_genome_assembly,_chromosome:_1	AUGUSTUS	intron	149442826	149448216	0.98	+	.	ID=g7136.t1.intron1;Parent=g7136.t1;
OX451215.1_Phasia_obesa_genome_assembly,_chromosome:_1	AUGUSTUS	CDS	149448217	149448445	0.99	+	1	ID=g7136.t1.CDS2;Parent=g7136.t1;
OX451215.1_Phasia_obesa_genome_assembly,_chromosome:_1	AUGUSTUS	exon	149448217	149448445	.	+	.	ID=g7136.t1.exon2;Parent=g7136.t1;
OX451215.1_Phasia_obesa_genome_assembly,_chromosome:_1	AUGUSTUS	stop_codon	149448443	149448445	.	+	0	ID=g7136.t1.stop1;Parent=g7136.t1;
OX451215.1_Phasia_obesa_genome_assembly,_chromosome:_1	AUGUSTUS	gene	149450859	149451641	.	+	.	ID=g7137;
OX451215.1_Phasia_obesa_genome_assembly,_chromosome:_1	AUGUSTUS	mRNA	149450859	149451641	1	+	.	ID=g7137.t1;Parent=g7137;
OX451215.1_Phasia_obesa_genome_assembly,_chromosome:_1	AUGUSTUS	start_codon	149450859	149450861	.	+	0	ID=g7137.t1.start1;Parent=g7137.t1;
OX451215.1_Phasia_obesa_genome_assembly,_chromosome:_1	AUGUSTUS	CDS	149450859	149450988	1	+	0	ID=g7137.t1.CDS1;Parent=g7137.t1;
OX451215.1_Phasia_obesa_genome_assembly,_chromosome:_1	AUGUSTUS	exon	149450859	149450988	.	+	.	ID=g7137.t1.exon1;Parent=g7137.t1;
OX451215.1_Phasia_obesa_genome_assembly,_chromosome:_1	AUGUSTUS	intron	149450989	149451043	1	+	.	ID=g7137.t1.intron1;Parent=g7137.t1;
OX451215.1_Phasia_obesa_genome_assembly,_chromosome:_1	AUGUSTUS	CDS	149451044	149451195	1	+	2	ID=g7137.t1.CDS2;Parent=g7137.t1;
OX451215.1_Phasia_obesa_genome_assembly,_chromosome:_1	AUGUSTUS	exon	149451044	149451195	.	+	.	ID=g7137.t1.exon2;Parent=g7137.t1;
OX451215.1_Phasia_obesa_genome_assembly,_chromosome:_1	AUGUSTUS	intron	149451196	149451320	1	+	.	ID=g7137.t1.intron2;Parent=g7137.t1;
OX451215.1_Phasia_obesa_genome_assembly,_chromosome:_1	AUGUSTUS	CDS	149451321	149451641	1	+	0	ID=g7137.t1.CDS3;Parent=g7137.t1;
OX451215.1_Phasia_obesa_genome_assembly,_chromosome:_1	AUGUSTUS	exon	149451321	149451641	.	+	.	ID=g7137.t1.exon3;Parent=g7137.t1;
OX451215.1_Phasia_obesa_genome_assembly,_chromosome:_1	AUGUSTUS	stop_codon	149451639	149451641	.	+	0	ID=g7137.t1.stop1;Parent=g7137.t1;
OX451215.1_Phasia_obesa_genome_assembly,_chromosome:_1	GeneMark.hmm3	mRNA	149450937	149451641	.	+	.	ID=g7137.t2;Parent=g7137;
OX451215.1_Phasia_obesa_genome_assembly,_chromosome:_1	GeneMark.hmm3	start_codon	149450937	149450939	.	+	0	ID=g7137.t2.start1;Parent=g7137.t2;
OX451215.1_Phasia_obesa_genome_assembly,_chromosome:_1	GeneMark.hmm3	CDS	149450937	149450988	.	+	0	ID=g7137.t2.CDS1;Parent=g7137.t2;
OX451215.1_Phasia_obesa_genome_assembly,_chromosome:_1	GeneMark.hmm3	exon	149450937	149450988	0	+	.	ID=g7137.t2.exon1;Parent=g7137.t2;
OX451215.1_Phasia_obesa_genome_assembly,_chromosome:_1	GeneMark.hmm3	intron	149450989	149451043	.	+	2	ID=g7137.t2.intron1;Parent=g7137.t2;
OX451215.1_Phasia_obesa_genome_assembly,_chromosome:_1	GeneMark.hmm3	CDS	149451044	149451195	.	+	2	ID=g7137.t2.CDS2;Parent=g7137.t2;
OX451215.1_Phasia_obesa_genome_assembly,_chromosome:_1	GeneMark.hmm3	exon	149451044	149451195	0	+	.	ID=g7137.t2.exon2;Parent=g7137.t2;
OX451215.1_Phasia_obesa_genome_assembly,_chromosome:_1	GeneMark.hmm3	intron	149451196	149451320	.	+	0	ID=g7137.t2.intron2;Parent=g7137.t2;
OX451215.1_Phasia_obesa_genome_assembly,_chromosome:_1	GeneMark.hmm3	CDS	149451321	149451641	.	+	0	ID=g7137.t2.CDS3;Parent=g7137.t2;
OX451215.1_Phasia_obesa_genome_assembly,_chromosome:_1	GeneMark.hmm3	exon	149451321	149451641	0	+	.	ID=g7137.t2.exon3;Parent=g7137.t2;
OX451215.1_Phasia_obesa_genome_assembly,_chromosome:_1	GeneMark.hmm3	stop_codon	149451639	149451641	.	+	0	ID=g7137.t2.stop1;Parent=g7137.t2;
OX451215.1_Phasia_obesa_genome_assembly,_chromosome:_1	AUGUSTUS	gene	149453403	149454145	.	-	.	ID=g7138;
OX451215.1_Phasia_obesa_genome_assembly,_chromosome:_1	AUGUSTUS	mRNA	149453403	149454145	1	-	.	ID=g7138.t1;Parent=g7138;
OX451215.1_Phasia_obesa_genome_assembly,_chromosome:_1	AUGUSTUS	stop_codon	149453403	149453405	.	-	0	ID=g7138.t1.stop1;Parent=g7138.t1;
OX451215.1_Phasia_obesa_genome_assembly,_chromosome:_1	AUGUSTUS	CDS	149453403	149453632	1	-	2	ID=g7138.t1.CDS1;Parent=g7138.t1;
OX451215.1_Phasia_obesa_genome_assembly,_chromosome:_1	AUGUSTUS	exon	149453403	149453632	.	-	.	ID=g7138.t1.exon1;Parent=g7138.t1;
OX451215.1_Phasia_obesa_genome_assembly,_chromosome:_1	AUGUSTUS	intron	149453633	149453681	1	-	.	ID=g7138.t1.intron1;Parent=g7138.t1;
OX451215.1_Phasia_obesa_genome_assembly,_chromosome:_1	AUGUSTUS	CDS	149453682	149453933	1	-	2	ID=g7138.t1.CDS2;Parent=g7138.t1;
OX451215.1_Phasia_obesa_genome_assembly,_chromosome:_1	AUGUSTUS	exon	149453682	149453933	.	-	.	ID=g7138.t1.exon2;Parent=g7138.t1;
OX451215.1_Phasia_obesa_genome_assembly,_chromosome:_1	AUGUSTUS	intron	149453934	149454081	1	-	.	ID=g7138.t1.intron2;Parent=g7138.t1;
OX451215.1_Phasia_obesa_genome_assembly,_chromosome:_1	AUGUSTUS	CDS	149454082	149454145	1	-	0	ID=g7138.t1.CDS3;Parent=g7138.t1;
OX451215.1_Phasia_obesa_genome_assembly,_chromosome:_1	AUGUSTUS	exon	149454082	149454145	.	-	.	ID=g7138.t1.exon3;Parent=g7138.t1;
OX451215.1_Phasia_obesa_genome_assembly,_chromosome:_1	AUGUSTUS	start_codon	149454143	149454145	.	-	0	ID=g7138.t1.start1;Parent=g7138.t1;
OX451215.1_Phasia_obesa_genome_assembly,_chromosome:_1	AUGUSTUS	gene	149454171	149454542	.	-	.	ID=g7139;
OX451215.1_Phasia_obesa_genome_assembly,_chromosome:_1	AUGUSTUS	mRNA	149454171	149454542	0.95	-	.	ID=g7139.t1;Parent=g7139;
OX451215.1_Phasia_obesa_genome_assembly,_chromosome:_1	AUGUSTUS	stop_codon	149454171	149454173	.	-	0	ID=g7139.t1.stop1;Parent=g7139.t1;
OX451215.1_Phasia_obesa_genome_assembly,_chromosome:_1	AUGUSTUS	CDS	149454171	149454194	1	-	0	ID=g7139.t1.CDS1;Parent=g7139.t1;
OX451215.1_Phasia_obesa_genome_assembly,_chromosome:_1	AUGUSTUS	exon	149454171	149454194	.	-	.	ID=g7139.t1.exon1;Parent=g7139.t1;
OX451215.1_Phasia_obesa_genome_assembly,_chromosome:_1	AUGUSTUS	intron	149454195	149454250	1	-	.	ID=g7139.t1.intron1;Parent=g7139.t1;
OX451215.1_Phasia_obesa_genome_assembly,_chromosome:_1	AUGUSTUS	CDS	149454251	149454268	1	-	0	ID=g7139.t1.CDS2;Parent=g7139.t1;
OX451215.1_Phasia_obesa_genome_assembly,_chromosome:_1	AUGUSTUS	exon	149454251	149454268	.	-	.	ID=g7139.t1.exon2;Parent=g7139.t1;
OX451215.1_Phasia_obesa_genome_assembly,_chromosome:_1	AUGUSTUS	intron	149454269	149454329	0.96	-	.	ID=g7139.t1.intron2;Parent=g7139.t1;
OX451215.1_Phasia_obesa_genome_assembly,_chromosome:_1	AUGUSTUS	CDS	149454330	149454542	0.95	-	0	ID=g7139.t1.CDS3;Parent=g7139.t1;
OX451215.1_Phasia_obesa_genome_assembly,_chromosome:_1	AUGUSTUS	exon	149454330	149454542	.	-	.	ID=g7139.t1.exon3;Parent=g7139.t1;
OX451215.1_Phasia_obesa_genome_assembly,_chromosome:_1	AUGUSTUS	start_codon	149454540	149454542	.	-	0	ID=g7139.t1.start1;Parent=g7139.t1;
OX451215.1_Phasia_obesa_genome_assembly,_chromosome:_1	AUGUSTUS	gene	149455827	149456812	.	+	.	ID=g7140;
OX451215.1_Phasia_obesa_genome_assembly,_chromosome:_1	AUGUSTUS	mRNA	149455827	149456812	0.76	+	.	ID=g7140.t1;Parent=g7140;
OX451215.1_Phasia_obesa_genome_assembly,_chromosome:_1	AUGUSTUS	start_codon	149455827	149455829	.	+	0	ID=g7140.t1.start1;Parent=g7140.t1;
OX451215.1_Phasia_obesa_genome_assembly,_chromosome:_1	AUGUSTUS	CDS	149455827	149455840	0.76	+	0	ID=g7140.t1.CDS1;Parent=g7140.t1;
OX451215.1_Phasia_obesa_genome_assembly,_chromosome:_1	AUGUSTUS	exon	149455827	149455840	.	+	.	ID=g7140.t1.exon1;Parent=g7140.t1;
OX451215.1_Phasia_obesa_genome_assembly,_chromosome:_1	AUGUSTUS	intron	149455841	149456571	0.76	+	.	ID=g7140.t1.intron1;Parent=g7140.t1;
OX451215.1_Phasia_obesa_genome_assembly,_chromosome:_1	AUGUSTUS	CDS	149456572	149456812	1	+	1	ID=g7140.t1.CDS2;Parent=g7140.t1;
OX451215.1_Phasia_obesa_genome_assembly,_chromosome:_1	AUGUSTUS	exon	149456572	149456812	.	+	.	ID=g7140.t1.exon2;Parent=g7140.t1;
OX451215.1_Phasia_obesa_genome_assembly,_chromosome:_1	AUGUSTUS	stop_codon	149456810	149456812	.	+	0	ID=g7140.t1.stop1;Parent=g7140.t1;
OX451215.1_Phasia_obesa_genome_assembly,_chromosome:_1	AUGUSTUS	gene	149462911	149465642	.	-	.	ID=g7141;
OX451215.1_Phasia_obesa_genome_assembly,_chromosome:_1	AUGUSTUS	mRNA	149462911	149465642	0.41	-	.	ID=g7141.t1;Parent=g7141;
OX451215.1_Phasia_obesa_genome_assembly,_chromosome:_1	AUGUSTUS	stop_codon	149462911	149462913	.	-	0	ID=g7141.t1.stop1;Parent=g7141.t1;
OX451215.1_Phasia_obesa_genome_assembly,_chromosome:_1	AUGUSTUS	CDS	149462911	149464013	0.42	-	2	ID=g7141.t1.CDS1;Parent=g7141.t1;
OX451215.1_Phasia_obesa_genome_assembly,_chromosome:_1	AUGUSTUS	exon	149462911	149464013	.	-	.	ID=g7141.t1.exon1;Parent=g7141.t1;
OX451215.1_Phasia_obesa_genome_assembly,_chromosome:_1	AUGUSTUS	intron	149464014	149465569	0.41	-	.	ID=g7141.t1.intron1;Parent=g7141.t1;
OX451215.1_Phasia_obesa_genome_assembly,_chromosome:_1	AUGUSTUS	CDS	149465570	149465642	0.86	-	0	ID=g7141.t1.CDS2;Parent=g7141.t1;
OX451215.1_Phasia_obesa_genome_assembly,_chromosome:_1	AUGUSTUS	exon	149465570	149465642	.	-	.	ID=g7141.t1.exon2;Parent=g7141.t1;
OX451215.1_Phasia_obesa_genome_assembly,_chromosome:_1	AUGUSTUS	start_codon	149465640	149465642	.	-	0	ID=g7141.t1.start1;Parent=g7141.t1;
OX451215.1_Phasia_obesa_genome_assembly,_chromosome:_1	AUGUSTUS	gene	149466492	149468815	.	-	.	ID=g7142;
OX451215.1_Phasia_obesa_genome_assembly,_chromosome:_1	AUGUSTUS	mRNA	149466492	149468815	1	-	.	ID=g7142.t1;Parent=g7142;
OX451215.1_Phasia_obesa_genome_assembly,_chromosome:_1	AUGUSTUS	stop_codon	149466492	149466494	.	-	0	ID=g7142.t1.stop1;Parent=g7142.t1;
OX451215.1_Phasia_obesa_genome_assembly,_chromosome:_1	AUGUSTUS	CDS	149466492	149467261	1	-	2	ID=g7142.t1.CDS1;Parent=g7142.t1;
OX451215.1_Phasia_obesa_genome_assembly,_chromosome:_1	AUGUSTUS	exon	149466492	149467261	.	-	.	ID=g7142.t1.exon1;Parent=g7142.t1;
OX451215.1_Phasia_obesa_genome_assembly,_chromosome:_1	AUGUSTUS	intron	149467262	149468153	1	-	.	ID=g7142.t1.intron1;Parent=g7142.t1;
OX451215.1_Phasia_obesa_genome_assembly,_chromosome:_1	AUGUSTUS	CDS	149468154	149468531	1	-	2	ID=g7142.t1.CDS2;Parent=g7142.t1;
OX451215.1_Phasia_obesa_genome_assembly,_chromosome:_1	AUGUSTUS	exon	149468154	149468531	.	-	.	ID=g7142.t1.exon2;Parent=g7142.t1;
OX451215.1_Phasia_obesa_genome_assembly,_chromosome:_1	AUGUSTUS	intron	149468532	149468589	1	-	.	ID=g7142.t1.intron2;Parent=g7142.t1;
OX451215.1_Phasia_obesa_genome_assembly,_chromosome:_1	AUGUSTUS	CDS	149468590	149468815	1	-	0	ID=g7142.t1.CDS3;Parent=g7142.t1;
OX451215.1_Phasia_obesa_genome_assembly,_chromosome:_1	AUGUSTUS	exon	149468590	149468815	.	-	.	ID=g7142.t1.exon3;Parent=g7142.t1;
OX451215.1_Phasia_obesa_genome_assembly,_chromosome:_1	AUGUSTUS	start_codon	149468813	149468815	.	-	0	ID=g7142.t1.start1;Parent=g7142.t1;
OX451215.1_Phasia_obesa_genome_assembly,_chromosome:_1	AUGUSTUS	gene	149470298	149470669	.	-	.	ID=g7143;
OX451215.1_Phasia_obesa_genome_assembly,_chromosome:_1	AUGUSTUS	mRNA	149470298	149470669	0.98	-	.	ID=g7143.t1;Parent=g7143;
OX451215.1_Phasia_obesa_genome_assembly,_chromosome:_1	AUGUSTUS	stop_codon	149470298	149470300	.	-	0	ID=g7143.t1.stop1;Parent=g7143.t1;
OX451215.1_Phasia_obesa_genome_assembly,_chromosome:_1	AUGUSTUS	CDS	149470298	149470669	0.98	-	0	ID=g7143.t1.CDS1;Parent=g7143.t1;
OX451215.1_Phasia_obesa_genome_assembly,_chromosome:_1	AUGUSTUS	exon	149470298	149470669	.	-	.	ID=g7143.t1.exon1;Parent=g7143.t1;
OX451215.1_Phasia_obesa_genome_assembly,_chromosome:_1	AUGUSTUS	start_codon	149470667	149470669	.	-	0	ID=g7143.t1.start1;Parent=g7143.t1;
OX451215.1_Phasia_obesa_genome_assembly,_chromosome:_1	AUGUSTUS	gene	149481387	149495919	.	-	.	ID=g7144;
OX451215.1_Phasia_obesa_genome_assembly,_chromosome:_1	AUGUSTUS	mRNA	149481387	149495919	0.37	-	.	ID=g7144.t1;Parent=g7144;
OX451215.1_Phasia_obesa_genome_assembly,_chromosome:_1	AUGUSTUS	stop_codon	149481387	149481389	.	-	0	ID=g7144.t1.stop1;Parent=g7144.t1;
OX451215.1_Phasia_obesa_genome_assembly,_chromosome:_1	AUGUSTUS	CDS	149481387	149481719	0.65	-	0	ID=g7144.t1.CDS1;Parent=g7144.t1;
OX451215.1_Phasia_obesa_genome_assembly,_chromosome:_1	AUGUSTUS	exon	149481387	149481719	.	-	.	ID=g7144.t1.exon1;Parent=g7144.t1;
OX451215.1_Phasia_obesa_genome_assembly,_chromosome:_1	AUGUSTUS	intron	149481720	149495421	0.38	-	.	ID=g7144.t1.intron1;Parent=g7144.t1;
OX451215.1_Phasia_obesa_genome_assembly,_chromosome:_1	AUGUSTUS	CDS	149495422	149495919	0.48	-	0	ID=g7144.t1.CDS2;Parent=g7144.t1;
OX451215.1_Phasia_obesa_genome_assembly,_chromosome:_1	AUGUSTUS	exon	149495422	149495919	.	-	.	ID=g7144.t1.exon2;Parent=g7144.t1;
OX451215.1_Phasia_obesa_genome_assembly,_chromosome:_1	AUGUSTUS	start_codon	149495917	149495919	.	-	0	ID=g7144.t1.start1;Parent=g7144.t1;
OX451215.1_Phasia_obesa_genome_assembly,_chromosome:_1	AUGUSTUS	gene	149513263	149513535	.	+	.	ID=g7145;
OX451215.1_Phasia_obesa_genome_assembly,_chromosome:_1	AUGUSTUS	mRNA	149513263	149513535	0.83	+	.	ID=g7145.t1;Parent=g7145;
OX451215.1_Phasia_obesa_genome_assembly,_chromosome:_1	AUGUSTUS	start_codon	149513263	149513265	.	+	0	ID=g7145.t1.start1;Parent=g7145.t1;
OX451215.1_Phasia_obesa_genome_assembly,_chromosome:_1	AUGUSTUS	CDS	149513263	149513535	0.83	+	0	ID=g7145.t1.CDS1;Parent=g7145.t1;
OX451215.1_Phasia_obesa_genome_assembly,_chromosome:_1	AUGUSTUS	exon	149513263	149513535	.	+	.	ID=g7145.t1.exon1;Parent=g7145.t1;
OX451215.1_Phasia_obesa_genome_assembly,_chromosome:_1	AUGUSTUS	stop_codon	149513533	149513535	.	+	0	ID=g7145.t1.stop1;Parent=g7145.t1;
OX451215.1_Phasia_obesa_genome_assembly,_chromosome:_1	AUGUSTUS	gene	149513522	149513737	.	+	.	ID=g7146;
OX451215.1_Phasia_obesa_genome_assembly,_chromosome:_1	AUGUSTUS	mRNA	149513522	149513737	0.76	+	.	ID=g7146.t1;Parent=g7146;
OX451215.1_Phasia_obesa_genome_assembly,_chromosome:_1	AUGUSTUS	start_codon	149513522	149513524	.	+	0	ID=g7146.t1.start1;Parent=g7146.t1;
OX451215.1_Phasia_obesa_genome_assembly,_chromosome:_1	AUGUSTUS	CDS	149513522	149513737	0.76	+	0	ID=g7146.t1.CDS1;Parent=g7146.t1;
OX451215.1_Phasia_obesa_genome_assembly,_chromosome:_1	AUGUSTUS	exon	149513522	149513737	.	+	.	ID=g7146.t1.exon1;Parent=g7146.t1;
OX451215.1_Phasia_obesa_genome_assembly,_chromosome:_1	AUGUSTUS	stop_codon	149513735	149513737	.	+	0	ID=g7146.t1.stop1;Parent=g7146.t1;
OX451215.1_Phasia_obesa_genome_assembly,_chromosome:_1	AUGUSTUS	gene	149513897	149514769	.	+	.	ID=g7147;
OX451215.1_Phasia_obesa_genome_assembly,_chromosome:_1	AUGUSTUS	mRNA	149513897	149514769	0.94	+	.	ID=g7147.t1;Parent=g7147;
OX451215.1_Phasia_obesa_genome_assembly,_chromosome:_1	AUGUSTUS	start_codon	149513897	149513899	.	+	0	ID=g7147.t1.start1;Parent=g7147.t1;
OX451215.1_Phasia_obesa_genome_assembly,_chromosome:_1	AUGUSTUS	CDS	149513897	149514769	0.94	+	0	ID=g7147.t1.CDS1;Parent=g7147.t1;
OX451215.1_Phasia_obesa_genome_assembly,_chromosome:_1	AUGUSTUS	exon	149513897	149514769	.	+	.	ID=g7147.t1.exon1;Parent=g7147.t1;
OX451215.1_Phasia_obesa_genome_assembly,_chromosome:_1	AUGUSTUS	stop_codon	149514767	149514769	.	+	0	ID=g7147.t1.stop1;Parent=g7147.t1;
OX451215.1_Phasia_obesa_genome_assembly,_chromosome:_1	AUGUSTUS	gene	149514836	149515354	.	+	.	ID=g7148;
OX451215.1_Phasia_obesa_genome_assembly,_chromosome:_1	AUGUSTUS	mRNA	149514836	149515354	0.98	+	.	ID=g7148.t1;Parent=g7148;
OX451215.1_Phasia_obesa_genome_assembly,_chromosome:_1	AUGUSTUS	start_codon	149514836	149514838	.	+	0	ID=g7148.t1.start1;Parent=g7148.t1;
OX451215.1_Phasia_obesa_genome_assembly,_chromosome:_1	AUGUSTUS	CDS	149514836	149515354	0.98	+	0	ID=g7148.t1.CDS1;Parent=g7148.t1;
OX451215.1_Phasia_obesa_genome_assembly,_chromosome:_1	AUGUSTUS	exon	149514836	149515354	.	+	.	ID=g7148.t1.exon1;Parent=g7148.t1;
OX451215.1_Phasia_obesa_genome_assembly,_chromosome:_1	AUGUSTUS	stop_codon	149515352	149515354	.	+	0	ID=g7148.t1.stop1;Parent=g7148.t1;
OX451215.1_Phasia_obesa_genome_assembly,_chromosome:_1	AUGUSTUS	gene	149521189	149521757	.	-	.	ID=g7149;
OX451215.1_Phasia_obesa_genome_assembly,_chromosome:_1	AUGUSTUS	mRNA	149521189	149521757	0.66	-	.	ID=g7149.t1;Parent=g7149;
OX451215.1_Phasia_obesa_genome_assembly,_chromosome:_1	AUGUSTUS	stop_codon	149521189	149521191	.	-	0	ID=g7149.t1.stop1;Parent=g7149.t1;
OX451215.1_Phasia_obesa_genome_assembly,_chromosome:_1	AUGUSTUS	CDS	149521189	149521336	1	-	1	ID=g7149.t1.CDS1;Parent=g7149.t1;
OX451215.1_Phasia_obesa_genome_assembly,_chromosome:_1	AUGUSTUS	exon	149521189	149521336	.	-	.	ID=g7149.t1.exon1;Parent=g7149.t1;
OX451215.1_Phasia_obesa_genome_assembly,_chromosome:_1	AUGUSTUS	intron	149521337	149521414	1	-	.	ID=g7149.t1.intron1;Parent=g7149.t1;
OX451215.1_Phasia_obesa_genome_assembly,_chromosome:_1	AUGUSTUS	CDS	149521415	149521521	0.66	-	0	ID=g7149.t1.CDS2;Parent=g7149.t1;
OX451215.1_Phasia_obesa_genome_assembly,_chromosome:_1	AUGUSTUS	exon	149521415	149521521	.	-	.	ID=g7149.t1.exon2;Parent=g7149.t1;
OX451215.1_Phasia_obesa_genome_assembly,_chromosome:_1	AUGUSTUS	intron	149521522	149521730	0.66	-	.	ID=g7149.t1.intron2;Parent=g7149.t1;
OX451215.1_Phasia_obesa_genome_assembly,_chromosome:_1	AUGUSTUS	CDS	149521731	149521757	0.8	-	0	ID=g7149.t1.CDS3;Parent=g7149.t1;
OX451215.1_Phasia_obesa_genome_assembly,_chromosome:_1	AUGUSTUS	exon	149521731	149521757	.	-	.	ID=g7149.t1.exon3;Parent=g7149.t1;
OX451215.1_Phasia_obesa_genome_assembly,_chromosome:_1	AUGUSTUS	start_codon	149521755	149521757	.	-	0	ID=g7149.t1.start1;Parent=g7149.t1;
OX451215.1_Phasia_obesa_genome_assembly,_chromosome:_1	AUGUSTUS	gene	149538317	149539073	.	+	.	ID=g7150;
OX451215.1_Phasia_obesa_genome_assembly,_chromosome:_1	AUGUSTUS	mRNA	149538317	149539073	0.59	+	.	ID=g7150.t1;Parent=g7150;
OX451215.1_Phasia_obesa_genome_assembly,_chromosome:_1	AUGUSTUS	start_codon	149538317	149538319	.	+	0	ID=g7150.t1.start1;Parent=g7150.t1;
OX451215.1_Phasia_obesa_genome_assembly,_chromosome:_1	AUGUSTUS	CDS	149538317	149538476	1	+	0	ID=g7150.t1.CDS1;Parent=g7150.t1;
OX451215.1_Phasia_obesa_genome_assembly,_chromosome:_1	AUGUSTUS	exon	149538317	149538476	.	+	.	ID=g7150.t1.exon1;Parent=g7150.t1;
OX451215.1_Phasia_obesa_genome_assembly,_chromosome:_1	AUGUSTUS	intron	149538477	149538957	0.59	+	.	ID=g7150.t1.intron1;Parent=g7150.t1;
OX451215.1_Phasia_obesa_genome_assembly,_chromosome:_1	AUGUSTUS	CDS	149538958	149539073	0.59	+	2	ID=g7150.t1.CDS2;Parent=g7150.t1;
OX451215.1_Phasia_obesa_genome_assembly,_chromosome:_1	AUGUSTUS	exon	149538958	149539073	.	+	.	ID=g7150.t1.exon2;Parent=g7150.t1;
OX451215.1_Phasia_obesa_genome_assembly,_chromosome:_1	AUGUSTUS	stop_codon	149539071	149539073	.	+	0	ID=g7150.t1.stop1;Parent=g7150.t1;
OX451215.1_Phasia_obesa_genome_assembly,_chromosome:_1	AUGUSTUS	gene	149541283	149541647	.	+	.	ID=g7151;
OX451215.1_Phasia_obesa_genome_assembly,_chromosome:_1	AUGUSTUS	mRNA	149541283	149541647	0.88	+	.	ID=g7151.t1;Parent=g7151;
OX451215.1_Phasia_obesa_genome_assembly,_chromosome:_1	AUGUSTUS	start_codon	149541283	149541285	.	+	0	ID=g7151.t1.start1;Parent=g7151.t1;
OX451215.1_Phasia_obesa_genome_assembly,_chromosome:_1	AUGUSTUS	CDS	149541283	149541404	0.99	+	0	ID=g7151.t1.CDS1;Parent=g7151.t1;
OX451215.1_Phasia_obesa_genome_assembly,_chromosome:_1	AUGUSTUS	exon	149541283	149541404	.	+	.	ID=g7151.t1.exon1;Parent=g7151.t1;
OX451215.1_Phasia_obesa_genome_assembly,_chromosome:_1	AUGUSTUS	intron	149541405	149541475	0.89	+	.	ID=g7151.t1.intron1;Parent=g7151.t1;
OX451215.1_Phasia_obesa_genome_assembly,_chromosome:_1	AUGUSTUS	CDS	149541476	149541647	0.89	+	1	ID=g7151.t1.CDS2;Parent=g7151.t1;
OX451215.1_Phasia_obesa_genome_assembly,_chromosome:_1	AUGUSTUS	exon	149541476	149541647	.	+	.	ID=g7151.t1.exon2;Parent=g7151.t1;
OX451215.1_Phasia_obesa_genome_assembly,_chromosome:_1	AUGUSTUS	stop_codon	149541645	149541647	.	+	0	ID=g7151.t1.stop1;Parent=g7151.t1;
OX451215.1_Phasia_obesa_genome_assembly,_chromosome:_1	AUGUSTUS	gene	149546697	149547052	.	-	.	ID=g7152;
OX451215.1_Phasia_obesa_genome_assembly,_chromosome:_1	AUGUSTUS	mRNA	149546697	149547052	0.94	-	.	ID=g7152.t1;Parent=g7152;
OX451215.1_Phasia_obesa_genome_assembly,_chromosome:_1	AUGUSTUS	stop_codon	149546697	149546699	.	-	0	ID=g7152.t1.stop1;Parent=g7152.t1;
OX451215.1_Phasia_obesa_genome_assembly,_chromosome:_1	AUGUSTUS	CDS	149546697	149546917	0.94	-	2	ID=g7152.t1.CDS1;Parent=g7152.t1;
OX451215.1_Phasia_obesa_genome_assembly,_chromosome:_1	AUGUSTUS	exon	149546697	149546917	.	-	.	ID=g7152.t1.exon1;Parent=g7152.t1;
OX451215.1_Phasia_obesa_genome_assembly,_chromosome:_1	AUGUSTUS	intron	149546918	149546976	0.94	-	.	ID=g7152.t1.intron1;Parent=g7152.t1;
OX451215.1_Phasia_obesa_genome_assembly,_chromosome:_1	AUGUSTUS	CDS	149546977	149547052	0.94	-	0	ID=g7152.t1.CDS2;Parent=g7152.t1;
OX451215.1_Phasia_obesa_genome_assembly,_chromosome:_1	AUGUSTUS	exon	149546977	149547052	.	-	.	ID=g7152.t1.exon2;Parent=g7152.t1;
OX451215.1_Phasia_obesa_genome_assembly,_chromosome:_1	AUGUSTUS	start_codon	149547050	149547052	.	-	0	ID=g7152.t1.start1;Parent=g7152.t1;
OX451215.1_Phasia_obesa_genome_assembly,_chromosome:_1	AUGUSTUS	gene	149555851	149556697	.	+	.	ID=g7153;
OX451215.1_Phasia_obesa_genome_assembly,_chromosome:_1	AUGUSTUS	mRNA	149555851	149556697	.	+	.	ID=g7153.t1;Parent=g7153;
OX451215.1_Phasia_obesa_genome_assembly,_chromosome:_1	AUGUSTUS	start_codon	149555851	149555853	.	+	0	ID=g7153.t1.start1;Parent=g7153.t1;
OX451215.1_Phasia_obesa_genome_assembly,_chromosome:_1	AUGUSTUS	CDS	149555851	149555881	0.01	+	0	ID=g7153.t1.CDS1;Parent=g7153.t1;
OX451215.1_Phasia_obesa_genome_assembly,_chromosome:_1	AUGUSTUS	exon	149555851	149555881	.	+	.	ID=g7153.t1.exon1;Parent=g7153.t1;
OX451215.1_Phasia_obesa_genome_assembly,_chromosome:_1	AUGUSTUS	intron	149555882	149556247	.	+	.	ID=g7153.t1.intron1;Parent=g7153.t1;
OX451215.1_Phasia_obesa_genome_assembly,_chromosome:_1	AUGUSTUS	CDS	149556248	149556623	0.01	+	2	ID=g7153.t1.CDS2;Parent=g7153.t1;
OX451215.1_Phasia_obesa_genome_assembly,_chromosome:_1	AUGUSTUS	exon	149556248	149556623	.	+	.	ID=g7153.t1.exon2;Parent=g7153.t1;
OX451215.1_Phasia_obesa_genome_assembly,_chromosome:_1	AUGUSTUS	intron	149556624	149556687	0.01	+	.	ID=g7153.t1.intron2;Parent=g7153.t1;
OX451215.1_Phasia_obesa_genome_assembly,_chromosome:_1	AUGUSTUS	CDS	149556688	149556697	0.01	+	1	ID=g7153.t1.CDS3;Parent=g7153.t1;
OX451215.1_Phasia_obesa_genome_assembly,_chromosome:_1	AUGUSTUS	exon	149556688	149556697	.	+	.	ID=g7153.t1.exon3;Parent=g7153.t1;
OX451215.1_Phasia_obesa_genome_assembly,_chromosome:_1	AUGUSTUS	stop_codon	149556695	149556697	.	+	0	ID=g7153.t1.stop1;Parent=g7153.t1;
OX451215.1_Phasia_obesa_genome_assembly,_chromosome:_1	AUGUSTUS	gene	149557284	149557898	.	+	.	ID=g7154;
OX451215.1_Phasia_obesa_genome_assembly,_chromosome:_1	AUGUSTUS	mRNA	149557284	149557898	1	+	.	ID=g7154.t1;Parent=g7154;
OX451215.1_Phasia_obesa_genome_assembly,_chromosome:_1	AUGUSTUS	start_codon	149557284	149557286	.	+	0	ID=g7154.t1.start1;Parent=g7154.t1;
OX451215.1_Phasia_obesa_genome_assembly,_chromosome:_1	AUGUSTUS	CDS	149557284	149557898	1	+	0	ID=g7154.t1.CDS1;Parent=g7154.t1;
OX451215.1_Phasia_obesa_genome_assembly,_chromosome:_1	AUGUSTUS	exon	149557284	149557898	.	+	.	ID=g7154.t1.exon1;Parent=g7154.t1;
OX451215.1_Phasia_obesa_genome_assembly,_chromosome:_1	AUGUSTUS	stop_codon	149557896	149557898	.	+	0	ID=g7154.t1.stop1;Parent=g7154.t1;
OX451215.1_Phasia_obesa_genome_assembly,_chromosome:_1	AUGUSTUS	gene	149569006	149571904	.	+	.	ID=g7155;
OX451215.1_Phasia_obesa_genome_assembly,_chromosome:_1	AUGUSTUS	mRNA	149569006	149571904	0.99	+	.	ID=g7155.t1;Parent=g7155;
OX451215.1_Phasia_obesa_genome_assembly,_chromosome:_1	AUGUSTUS	start_codon	149569006	149569008	.	+	0	ID=g7155.t1.start1;Parent=g7155.t1;
OX451215.1_Phasia_obesa_genome_assembly,_chromosome:_1	AUGUSTUS	CDS	149569006	149569186	1	+	0	ID=g7155.t1.CDS1;Parent=g7155.t1;
OX451215.1_Phasia_obesa_genome_assembly,_chromosome:_1	AUGUSTUS	exon	149569006	149569186	.	+	.	ID=g7155.t1.exon1;Parent=g7155.t1;
OX451215.1_Phasia_obesa_genome_assembly,_chromosome:_1	AUGUSTUS	intron	149569187	149569241	1	+	.	ID=g7155.t1.intron1;Parent=g7155.t1;
OX451215.1_Phasia_obesa_genome_assembly,_chromosome:_1	AUGUSTUS	CDS	149569242	149569445	1	+	2	ID=g7155.t1.CDS2;Parent=g7155.t1;
OX451215.1_Phasia_obesa_genome_assembly,_chromosome:_1	AUGUSTUS	exon	149569242	149569445	.	+	.	ID=g7155.t1.exon2;Parent=g7155.t1;
OX451215.1_Phasia_obesa_genome_assembly,_chromosome:_1	AUGUSTUS	intron	149569446	149569522	1	+	.	ID=g7155.t1.intron2;Parent=g7155.t1;
OX451215.1_Phasia_obesa_genome_assembly,_chromosome:_1	AUGUSTUS	CDS	149569523	149569708	0.99	+	2	ID=g7155.t1.CDS3;Parent=g7155.t1;
OX451215.1_Phasia_obesa_genome_assembly,_chromosome:_1	AUGUSTUS	exon	149569523	149569708	.	+	.	ID=g7155.t1.exon3;Parent=g7155.t1;
OX451215.1_Phasia_obesa_genome_assembly,_chromosome:_1	AUGUSTUS	intron	149569709	149571866	0.99	+	.	ID=g7155.t1.intron3;Parent=g7155.t1;
OX451215.1_Phasia_obesa_genome_assembly,_chromosome:_1	AUGUSTUS	CDS	149571867	149571904	0.99	+	2	ID=g7155.t1.CDS4;Parent=g7155.t1;
OX451215.1_Phasia_obesa_genome_assembly,_chromosome:_1	AUGUSTUS	exon	149571867	149571904	.	+	.	ID=g7155.t1.exon4;Parent=g7155.t1;
OX451215.1_Phasia_obesa_genome_assembly,_chromosome:_1	AUGUSTUS	stop_codon	149571902	149571904	.	+	0	ID=g7155.t1.stop1;Parent=g7155.t1;
OX451215.1_Phasia_obesa_genome_assembly,_chromosome:_1	AUGUSTUS	gene	149595916	149601322	.	+	.	ID=g7156;
OX451215.1_Phasia_obesa_genome_assembly,_chromosome:_1	AUGUSTUS	mRNA	149595916	149601322	1	+	.	ID=g7156.t1;Parent=g7156;
OX451215.1_Phasia_obesa_genome_assembly,_chromosome:_1	AUGUSTUS	start_codon	149595916	149595918	.	+	0	ID=g7156.t1.start1;Parent=g7156.t1;
OX451215.1_Phasia_obesa_genome_assembly,_chromosome:_1	AUGUSTUS	CDS	149595916	149596005	1	+	0	ID=g7156.t1.CDS1;Parent=g7156.t1;
OX451215.1_Phasia_obesa_genome_assembly,_chromosome:_1	AUGUSTUS	exon	149595916	149596005	.	+	.	ID=g7156.t1.exon1;Parent=g7156.t1;
OX451215.1_Phasia_obesa_genome_assembly,_chromosome:_1	AUGUSTUS	intron	149596006	149596066	1	+	.	ID=g7156.t1.intron1;Parent=g7156.t1;
OX451215.1_Phasia_obesa_genome_assembly,_chromosome:_1	AUGUSTUS	CDS	149596067	149596246	1	+	0	ID=g7156.t1.CDS2;Parent=g7156.t1;
OX451215.1_Phasia_obesa_genome_assembly,_chromosome:_1	AUGUSTUS	exon	149596067	149596246	.	+	.	ID=g7156.t1.exon2;Parent=g7156.t1;
OX451215.1_Phasia_obesa_genome_assembly,_chromosome:_1	AUGUSTUS	intron	149596247	149596308	1	+	.	ID=g7156.t1.intron2;Parent=g7156.t1;
OX451215.1_Phasia_obesa_genome_assembly,_chromosome:_1	AUGUSTUS	CDS	149596309	149596732	1	+	0	ID=g7156.t1.CDS3;Parent=g7156.t1;
OX451215.1_Phasia_obesa_genome_assembly,_chromosome:_1	AUGUSTUS	exon	149596309	149596732	.	+	.	ID=g7156.t1.exon3;Parent=g7156.t1;
OX451215.1_Phasia_obesa_genome_assembly,_chromosome:_1	AUGUSTUS	intron	149596733	149596788	1	+	.	ID=g7156.t1.intron3;Parent=g7156.t1;
OX451215.1_Phasia_obesa_genome_assembly,_chromosome:_1	AUGUSTUS	CDS	149596789	149596943	1	+	2	ID=g7156.t1.CDS4;Parent=g7156.t1;
OX451215.1_Phasia_obesa_genome_assembly,_chromosome:_1	AUGUSTUS	exon	149596789	149596943	.	+	.	ID=g7156.t1.exon4;Parent=g7156.t1;
OX451215.1_Phasia_obesa_genome_assembly,_chromosome:_1	AUGUSTUS	intron	149596944	149600977	1	+	.	ID=g7156.t1.intron4;Parent=g7156.t1;
OX451215.1_Phasia_obesa_genome_assembly,_chromosome:_1	AUGUSTUS	CDS	149600978	149601322	1	+	0	ID=g7156.t1.CDS5;Parent=g7156.t1;
OX451215.1_Phasia_obesa_genome_assembly,_chromosome:_1	AUGUSTUS	exon	149600978	149601322	.	+	.	ID=g7156.t1.exon5;Parent=g7156.t1;
OX451215.1_Phasia_obesa_genome_assembly,_chromosome:_1	AUGUSTUS	stop_codon	149601320	149601322	.	+	0	ID=g7156.t1.stop1;Parent=g7156.t1;
OX451215.1_Phasia_obesa_genome_assembly,_chromosome:_1	AUGUSTUS	mRNA	149595916	149596949	1	+	.	ID=g7156.t2;Parent=g7156;
OX451215.1_Phasia_obesa_genome_assembly,_chromosome:_1	AUGUSTUS	start_codon	149595916	149595918	.	+	0	ID=g7156.t2.start1;Parent=g7156.t2;
OX451215.1_Phasia_obesa_genome_assembly,_chromosome:_1	AUGUSTUS	CDS	149595916	149596005	1	+	0	ID=g7156.t2.CDS1;Parent=g7156.t2;
OX451215.1_Phasia_obesa_genome_assembly,_chromosome:_1	AUGUSTUS	exon	149595916	149596005	.	+	.	ID=g7156.t2.exon1;Parent=g7156.t2;
OX451215.1_Phasia_obesa_genome_assembly,_chromosome:_1	AUGUSTUS	intron	149596006	149596066	1	+	.	ID=g7156.t2.intron1;Parent=g7156.t2;
OX451215.1_Phasia_obesa_genome_assembly,_chromosome:_1	AUGUSTUS	CDS	149596067	149596246	1	+	0	ID=g7156.t2.CDS2;Parent=g7156.t2;
OX451215.1_Phasia_obesa_genome_assembly,_chromosome:_1	AUGUSTUS	exon	149596067	149596246	.	+	.	ID=g7156.t2.exon2;Parent=g7156.t2;
OX451215.1_Phasia_obesa_genome_assembly,_chromosome:_1	AUGUSTUS	intron	149596247	149596308	1	+	.	ID=g7156.t2.intron2;Parent=g7156.t2;
OX451215.1_Phasia_obesa_genome_assembly,_chromosome:_1	AUGUSTUS	CDS	149596309	149596732	1	+	0	ID=g7156.t2.CDS3;Parent=g7156.t2;
OX451215.1_Phasia_obesa_genome_assembly,_chromosome:_1	AUGUSTUS	exon	149596309	149596732	.	+	.	ID=g7156.t2.exon3;Parent=g7156.t2;
OX451215.1_Phasia_obesa_genome_assembly,_chromosome:_1	AUGUSTUS	intron	149596733	149596788	1	+	.	ID=g7156.t2.intron3;Parent=g7156.t2;
OX451215.1_Phasia_obesa_genome_assembly,_chromosome:_1	AUGUSTUS	CDS	149596789	149596949	1	+	2	ID=g7156.t2.CDS4;Parent=g7156.t2;
OX451215.1_Phasia_obesa_genome_assembly,_chromosome:_1	AUGUSTUS	exon	149596789	149596949	.	+	.	ID=g7156.t2.exon4;Parent=g7156.t2;
OX451215.1_Phasia_obesa_genome_assembly,_chromosome:_1	AUGUSTUS	stop_codon	149596947	149596949	.	+	0	ID=g7156.t2.stop1;Parent=g7156.t2;
OX451215.1_Phasia_obesa_genome_assembly,_chromosome:_1	AUGUSTUS	gene	149611435	149619615	.	+	.	ID=g7157;
OX451215.1_Phasia_obesa_genome_assembly,_chromosome:_1	AUGUSTUS	mRNA	149611435	149619615	1	+	.	ID=g7157.t1;Parent=g7157;
OX451215.1_Phasia_obesa_genome_assembly,_chromosome:_1	AUGUSTUS	start_codon	149611435	149611437	.	+	0	ID=g7157.t1.start1;Parent=g7157.t1;
OX451215.1_Phasia_obesa_genome_assembly,_chromosome:_1	AUGUSTUS	CDS	149611435	149611615	1	+	0	ID=g7157.t1.CDS1;Parent=g7157.t1;
OX451215.1_Phasia_obesa_genome_assembly,_chromosome:_1	AUGUSTUS	exon	149611435	149611615	.	+	.	ID=g7157.t1.exon1;Parent=g7157.t1;
OX451215.1_Phasia_obesa_genome_assembly,_chromosome:_1	AUGUSTUS	intron	149611616	149611671	1	+	.	ID=g7157.t1.intron1;Parent=g7157.t1;
OX451215.1_Phasia_obesa_genome_assembly,_chromosome:_1	AUGUSTUS	CDS	149611672	149611875	1	+	2	ID=g7157.t1.CDS2;Parent=g7157.t1;
OX451215.1_Phasia_obesa_genome_assembly,_chromosome:_1	AUGUSTUS	exon	149611672	149611875	.	+	.	ID=g7157.t1.exon2;Parent=g7157.t1;
OX451215.1_Phasia_obesa_genome_assembly,_chromosome:_1	AUGUSTUS	intron	149611876	149611949	1	+	.	ID=g7157.t1.intron2;Parent=g7157.t1;
OX451215.1_Phasia_obesa_genome_assembly,_chromosome:_1	AUGUSTUS	CDS	149611950	149612135	1	+	2	ID=g7157.t1.CDS3;Parent=g7157.t1;
OX451215.1_Phasia_obesa_genome_assembly,_chromosome:_1	AUGUSTUS	exon	149611950	149612135	.	+	.	ID=g7157.t1.exon3;Parent=g7157.t1;
OX451215.1_Phasia_obesa_genome_assembly,_chromosome:_1	AUGUSTUS	intron	149612136	149616613	1	+	.	ID=g7157.t1.intron3;Parent=g7157.t1;
OX451215.1_Phasia_obesa_genome_assembly,_chromosome:_1	AUGUSTUS	CDS	149616614	149616683	1	+	2	ID=g7157.t1.CDS4;Parent=g7157.t1;
OX451215.1_Phasia_obesa_genome_assembly,_chromosome:_1	AUGUSTUS	exon	149616614	149616683	.	+	.	ID=g7157.t1.exon4;Parent=g7157.t1;
OX451215.1_Phasia_obesa_genome_assembly,_chromosome:_1	AUGUSTUS	intron	149616684	149618539	1	+	.	ID=g7157.t1.intron4;Parent=g7157.t1;
OX451215.1_Phasia_obesa_genome_assembly,_chromosome:_1	AUGUSTUS	CDS	149618540	149618657	1	+	1	ID=g7157.t1.CDS5;Parent=g7157.t1;
OX451215.1_Phasia_obesa_genome_assembly,_chromosome:_1	AUGUSTUS	exon	149618540	149618657	.	+	.	ID=g7157.t1.exon5;Parent=g7157.t1;
OX451215.1_Phasia_obesa_genome_assembly,_chromosome:_1	AUGUSTUS	intron	149618658	149618735	1	+	.	ID=g7157.t1.intron5;Parent=g7157.t1;
OX451215.1_Phasia_obesa_genome_assembly,_chromosome:_1	AUGUSTUS	CDS	149618736	149618903	1	+	0	ID=g7157.t1.CDS6;Parent=g7157.t1;
OX451215.1_Phasia_obesa_genome_assembly,_chromosome:_1	AUGUSTUS	exon	149618736	149618903	.	+	.	ID=g7157.t1.exon6;Parent=g7157.t1;
OX451215.1_Phasia_obesa_genome_assembly,_chromosome:_1	AUGUSTUS	intron	149618904	149618966	1	+	.	ID=g7157.t1.intron6;Parent=g7157.t1;
OX451215.1_Phasia_obesa_genome_assembly,_chromosome:_1	AUGUSTUS	CDS	149618967	149619390	1	+	0	ID=g7157.t1.CDS7;Parent=g7157.t1;
OX451215.1_Phasia_obesa_genome_assembly,_chromosome:_1	AUGUSTUS	exon	149618967	149619390	.	+	.	ID=g7157.t1.exon7;Parent=g7157.t1;
OX451215.1_Phasia_obesa_genome_assembly,_chromosome:_1	AUGUSTUS	intron	149619391	149619454	1	+	.	ID=g7157.t1.intron7;Parent=g7157.t1;
OX451215.1_Phasia_obesa_genome_assembly,_chromosome:_1	AUGUSTUS	CDS	149619455	149619615	1	+	2	ID=g7157.t1.CDS8;Parent=g7157.t1;
OX451215.1_Phasia_obesa_genome_assembly,_chromosome:_1	AUGUSTUS	exon	149619455	149619615	.	+	.	ID=g7157.t1.exon8;Parent=g7157.t1;
OX451215.1_Phasia_obesa_genome_assembly,_chromosome:_1	AUGUSTUS	stop_codon	149619613	149619615	.	+	0	ID=g7157.t1.stop1;Parent=g7157.t1;
OX451215.1_Phasia_obesa_genome_assembly,_chromosome:_1	AUGUSTUS	gene	149650931	149654163	.	-	.	ID=g7158;
OX451215.1_Phasia_obesa_genome_assembly,_chromosome:_1	AUGUSTUS	mRNA	149653369	149654163	0.93	-	.	ID=g7158.t1;Parent=g7158;
OX451215.1_Phasia_obesa_genome_assembly,_chromosome:_1	AUGUSTUS	stop_codon	149653369	149653371	.	-	0	ID=g7158.t1.stop1;Parent=g7158.t1;
OX451215.1_Phasia_obesa_genome_assembly,_chromosome:_1	AUGUSTUS	CDS	149653369	149654163	0.93	-	0	ID=g7158.t1.CDS1;Parent=g7158.t1;
OX451215.1_Phasia_obesa_genome_assembly,_chromosome:_1	AUGUSTUS	exon	149653369	149654163	.	-	.	ID=g7158.t1.exon1;Parent=g7158.t1;
OX451215.1_Phasia_obesa_genome_assembly,_chromosome:_1	AUGUSTUS	start_codon	149654161	149654163	.	-	0	ID=g7158.t1.start1;Parent=g7158.t1;
OX451215.1_Phasia_obesa_genome_assembly,_chromosome:_1	AUGUSTUS	mRNA	149650931	149654163	0.51	-	.	ID=g7158.t2;Parent=g7158;
OX451215.1_Phasia_obesa_genome_assembly,_chromosome:_1	AUGUSTUS	stop_codon	149650931	149650933	.	-	0	ID=g7158.t2.stop1;Parent=g7158.t2;
OX451215.1_Phasia_obesa_genome_assembly,_chromosome:_1	AUGUSTUS	CDS	149650931	149650944	0.51	-	2	ID=g7158.t2.CDS1;Parent=g7158.t2;
OX451215.1_Phasia_obesa_genome_assembly,_chromosome:_1	AUGUSTUS	exon	149650931	149650944	.	-	.	ID=g7158.t2.exon1;Parent=g7158.t2;
OX451215.1_Phasia_obesa_genome_assembly,_chromosome:_1	AUGUSTUS	intron	149650945	149653916	0.51	-	.	ID=g7158.t2.intron1;Parent=g7158.t2;
OX451215.1_Phasia_obesa_genome_assembly,_chromosome:_1	AUGUSTUS	CDS	149653917	149654163	0.92	-	0	ID=g7158.t2.CDS2;Parent=g7158.t2;
OX451215.1_Phasia_obesa_genome_assembly,_chromosome:_1	AUGUSTUS	exon	149653917	149654163	.	-	.	ID=g7158.t2.exon2;Parent=g7158.t2;
OX451215.1_Phasia_obesa_genome_assembly,_chromosome:_1	AUGUSTUS	start_codon	149654161	149654163	.	-	0	ID=g7158.t2.start1;Parent=g7158.t2;
OX451215.1_Phasia_obesa_genome_assembly,_chromosome:_1	AUGUSTUS	gene	149652022	149653062	.	-	.	ID=g7159;
OX451215.1_Phasia_obesa_genome_assembly,_chromosome:_1	AUGUSTUS	mRNA	149652022	149653062	0.61	-	.	ID=g7159.t1;Parent=g7159;
OX451215.1_Phasia_obesa_genome_assembly,_chromosome:_1	AUGUSTUS	stop_codon	149652022	149652024	.	-	0	ID=g7159.t1.stop1;Parent=g7159.t1;
OX451215.1_Phasia_obesa_genome_assembly,_chromosome:_1	AUGUSTUS	CDS	149652022	149653062	0.61	-	0	ID=g7159.t1.CDS1;Parent=g7159.t1;
OX451215.1_Phasia_obesa_genome_assembly,_chromosome:_1	AUGUSTUS	exon	149652022	149653062	.	-	.	ID=g7159.t1.exon1;Parent=g7159.t1;
OX451215.1_Phasia_obesa_genome_assembly,_chromosome:_1	AUGUSTUS	start_codon	149653060	149653062	.	-	0	ID=g7159.t1.start1;Parent=g7159.t1;
OX451215.1_Phasia_obesa_genome_assembly,_chromosome:_1	AUGUSTUS	gene	149654214	149655746	.	-	.	ID=g7160;
OX451215.1_Phasia_obesa_genome_assembly,_chromosome:_1	AUGUSTUS	mRNA	149654214	149655746	1	-	.	ID=g7160.t1;Parent=g7160;
OX451215.1_Phasia_obesa_genome_assembly,_chromosome:_1	AUGUSTUS	stop_codon	149654214	149654216	.	-	0	ID=g7160.t1.stop1;Parent=g7160.t1;
OX451215.1_Phasia_obesa_genome_assembly,_chromosome:_1	AUGUSTUS	CDS	149654214	149655746	1	-	0	ID=g7160.t1.CDS1;Parent=g7160.t1;
OX451215.1_Phasia_obesa_genome_assembly,_chromosome:_1	AUGUSTUS	exon	149654214	149655746	.	-	.	ID=g7160.t1.exon1;Parent=g7160.t1;
OX451215.1_Phasia_obesa_genome_assembly,_chromosome:_1	AUGUSTUS	start_codon	149655744	149655746	.	-	0	ID=g7160.t1.start1;Parent=g7160.t1;
OX451215.1_Phasia_obesa_genome_assembly,_chromosome:_1	AUGUSTUS	gene	149713677	149732980	.	+	.	ID=g7161;
OX451215.1_Phasia_obesa_genome_assembly,_chromosome:_1	AUGUSTUS	mRNA	149713677	149732980	0.35	+	.	ID=g7161.t1;Parent=g7161;
OX451215.1_Phasia_obesa_genome_assembly,_chromosome:_1	AUGUSTUS	start_codon	149713677	149713679	.	+	0	ID=g7161.t1.start1;Parent=g7161.t1;
OX451215.1_Phasia_obesa_genome_assembly,_chromosome:_1	AUGUSTUS	CDS	149713677	149713683	0.36	+	0	ID=g7161.t1.CDS1;Parent=g7161.t1;
OX451215.1_Phasia_obesa_genome_assembly,_chromosome:_1	AUGUSTUS	exon	149713677	149713683	.	+	.	ID=g7161.t1.exon1;Parent=g7161.t1;
OX451215.1_Phasia_obesa_genome_assembly,_chromosome:_1	AUGUSTUS	intron	149713684	149731577	0.36	+	.	ID=g7161.t1.intron1;Parent=g7161.t1;
OX451215.1_Phasia_obesa_genome_assembly,_chromosome:_1	AUGUSTUS	CDS	149731578	149731775	1	+	2	ID=g7161.t1.CDS2;Parent=g7161.t1;
OX451215.1_Phasia_obesa_genome_assembly,_chromosome:_1	AUGUSTUS	exon	149731578	149731775	.	+	.	ID=g7161.t1.exon2;Parent=g7161.t1;
OX451215.1_Phasia_obesa_genome_assembly,_chromosome:_1	AUGUSTUS	intron	149731776	149731845	1	+	.	ID=g7161.t1.intron2;Parent=g7161.t1;
OX451215.1_Phasia_obesa_genome_assembly,_chromosome:_1	AUGUSTUS	CDS	149731846	149732159	1	+	2	ID=g7161.t1.CDS3;Parent=g7161.t1;
OX451215.1_Phasia_obesa_genome_assembly,_chromosome:_1	AUGUSTUS	exon	149731846	149732159	.	+	.	ID=g7161.t1.exon3;Parent=g7161.t1;
OX451215.1_Phasia_obesa_genome_assembly,_chromosome:_1	AUGUSTUS	intron	149732160	149732235	1	+	.	ID=g7161.t1.intron3;Parent=g7161.t1;
OX451215.1_Phasia_obesa_genome_assembly,_chromosome:_1	AUGUSTUS	CDS	149732236	149732377	1	+	0	ID=g7161.t1.CDS4;Parent=g7161.t1;
OX451215.1_Phasia_obesa_genome_assembly,_chromosome:_1	AUGUSTUS	exon	149732236	149732377	.	+	.	ID=g7161.t1.exon4;Parent=g7161.t1;
OX451215.1_Phasia_obesa_genome_assembly,_chromosome:_1	AUGUSTUS	intron	149732378	149732927	1	+	.	ID=g7161.t1.intron4;Parent=g7161.t1;
OX451215.1_Phasia_obesa_genome_assembly,_chromosome:_1	AUGUSTUS	CDS	149732928	149732980	0.95	+	2	ID=g7161.t1.CDS5;Parent=g7161.t1;
OX451215.1_Phasia_obesa_genome_assembly,_chromosome:_1	AUGUSTUS	exon	149732928	149732980	.	+	.	ID=g7161.t1.exon5;Parent=g7161.t1;
OX451215.1_Phasia_obesa_genome_assembly,_chromosome:_1	AUGUSTUS	stop_codon	149732978	149732980	.	+	0	ID=g7161.t1.stop1;Parent=g7161.t1;
OX451215.1_Phasia_obesa_genome_assembly,_chromosome:_1	AUGUSTUS	gene	149744603	149746264	.	+	.	ID=g7162;
OX451215.1_Phasia_obesa_genome_assembly,_chromosome:_1	AUGUSTUS	mRNA	149744603	149746264	1	+	.	ID=g7162.t1;Parent=g7162;
OX451215.1_Phasia_obesa_genome_assembly,_chromosome:_1	AUGUSTUS	start_codon	149744603	149744605	.	+	0	ID=g7162.t1.start1;Parent=g7162.t1;
OX451215.1_Phasia_obesa_genome_assembly,_chromosome:_1	AUGUSTUS	CDS	149744603	149744767	1	+	0	ID=g7162.t1.CDS1;Parent=g7162.t1;
OX451215.1_Phasia_obesa_genome_assembly,_chromosome:_1	AUGUSTUS	exon	149744603	149744767	.	+	.	ID=g7162.t1.exon1;Parent=g7162.t1;
OX451215.1_Phasia_obesa_genome_assembly,_chromosome:_1	AUGUSTUS	intron	149744768	149744822	1	+	.	ID=g7162.t1.intron1;Parent=g7162.t1;
OX451215.1_Phasia_obesa_genome_assembly,_chromosome:_1	AUGUSTUS	CDS	149744823	149745662	1	+	0	ID=g7162.t1.CDS2;Parent=g7162.t1;
OX451215.1_Phasia_obesa_genome_assembly,_chromosome:_1	AUGUSTUS	exon	149744823	149745662	.	+	.	ID=g7162.t1.exon2;Parent=g7162.t1;
OX451215.1_Phasia_obesa_genome_assembly,_chromosome:_1	AUGUSTUS	intron	149745663	149745889	1	+	.	ID=g7162.t1.intron2;Parent=g7162.t1;
OX451215.1_Phasia_obesa_genome_assembly,_chromosome:_1	AUGUSTUS	CDS	149745890	149746264	1	+	0	ID=g7162.t1.CDS3;Parent=g7162.t1;
OX451215.1_Phasia_obesa_genome_assembly,_chromosome:_1	AUGUSTUS	exon	149745890	149746264	.	+	.	ID=g7162.t1.exon3;Parent=g7162.t1;
OX451215.1_Phasia_obesa_genome_assembly,_chromosome:_1	AUGUSTUS	stop_codon	149746262	149746264	.	+	0	ID=g7162.t1.stop1;Parent=g7162.t1;
OX451215.1_Phasia_obesa_genome_assembly,_chromosome:_1	AUGUSTUS	gene	149880522	149881014	.	-	.	ID=g7163;
OX451215.1_Phasia_obesa_genome_assembly,_chromosome:_1	AUGUSTUS	mRNA	149880522	149881014	0.77	-	.	ID=g7163.t1;Parent=g7163;
OX451215.1_Phasia_obesa_genome_assembly,_chromosome:_1	AUGUSTUS	stop_codon	149880522	149880524	.	-	0	ID=g7163.t1.stop1;Parent=g7163.t1;
OX451215.1_Phasia_obesa_genome_assembly,_chromosome:_1	AUGUSTUS	CDS	149880522	149880740	1	-	0	ID=g7163.t1.CDS1;Parent=g7163.t1;
OX451215.1_Phasia_obesa_genome_assembly,_chromosome:_1	AUGUSTUS	exon	149880522	149880740	.	-	.	ID=g7163.t1.exon1;Parent=g7163.t1;
OX451215.1_Phasia_obesa_genome_assembly,_chromosome:_1	AUGUSTUS	intron	149880741	149880807	0.77	-	.	ID=g7163.t1.intron1;Parent=g7163.t1;
OX451215.1_Phasia_obesa_genome_assembly,_chromosome:_1	AUGUSTUS	CDS	149880808	149881014	0.77	-	0	ID=g7163.t1.CDS2;Parent=g7163.t1;
OX451215.1_Phasia_obesa_genome_assembly,_chromosome:_1	AUGUSTUS	exon	149880808	149881014	.	-	.	ID=g7163.t1.exon2;Parent=g7163.t1;
OX451215.1_Phasia_obesa_genome_assembly,_chromosome:_1	AUGUSTUS	start_codon	149881012	149881014	.	-	0	ID=g7163.t1.start1;Parent=g7163.t1;
OX451215.1_Phasia_obesa_genome_assembly,_chromosome:_1	AUGUSTUS	gene	149932123	149944141	.	+	.	ID=g7164;
OX451215.1_Phasia_obesa_genome_assembly,_chromosome:_1	AUGUSTUS	mRNA	149932123	149944141	0.17	+	.	ID=g7164.t1;Parent=g7164;
OX451215.1_Phasia_obesa_genome_assembly,_chromosome:_1	AUGUSTUS	start_codon	149932123	149932125	.	+	0	ID=g7164.t1.start1;Parent=g7164.t1;
OX451215.1_Phasia_obesa_genome_assembly,_chromosome:_1	AUGUSTUS	CDS	149932123	149932501	0.83	+	0	ID=g7164.t1.CDS1;Parent=g7164.t1;
OX451215.1_Phasia_obesa_genome_assembly,_chromosome:_1	AUGUSTUS	exon	149932123	149932501	.	+	.	ID=g7164.t1.exon1;Parent=g7164.t1;
OX451215.1_Phasia_obesa_genome_assembly,_chromosome:_1	AUGUSTUS	intron	149932502	149944079	0.17	+	.	ID=g7164.t1.intron1;Parent=g7164.t1;
OX451215.1_Phasia_obesa_genome_assembly,_chromosome:_1	AUGUSTUS	CDS	149944080	149944141	0.17	+	2	ID=g7164.t1.CDS2;Parent=g7164.t1;
OX451215.1_Phasia_obesa_genome_assembly,_chromosome:_1	AUGUSTUS	exon	149944080	149944141	.	+	.	ID=g7164.t1.exon2;Parent=g7164.t1;
OX451215.1_Phasia_obesa_genome_assembly,_chromosome:_1	AUGUSTUS	stop_codon	149944139	149944141	.	+	0	ID=g7164.t1.stop1;Parent=g7164.t1;
OX451215.1_Phasia_obesa_genome_assembly,_chromosome:_1	AUGUSTUS	gene	149981488	149981844	.	+	.	ID=g7165;
OX451215.1_Phasia_obesa_genome_assembly,_chromosome:_1	AUGUSTUS	mRNA	149981488	149981844	0.95	+	.	ID=g7165.t1;Parent=g7165;
OX451215.1_Phasia_obesa_genome_assembly,_chromosome:_1	AUGUSTUS	start_codon	149981488	149981490	.	+	0	ID=g7165.t1.start1;Parent=g7165.t1;
OX451215.1_Phasia_obesa_genome_assembly,_chromosome:_1	AUGUSTUS	CDS	149981488	149981844	0.95	+	0	ID=g7165.t1.CDS1;Parent=g7165.t1;
OX451215.1_Phasia_obesa_genome_assembly,_chromosome:_1	AUGUSTUS	exon	149981488	149981844	.	+	.	ID=g7165.t1.exon1;Parent=g7165.t1;
OX451215.1_Phasia_obesa_genome_assembly,_chromosome:_1	AUGUSTUS	stop_codon	149981842	149981844	.	+	0	ID=g7165.t1.stop1;Parent=g7165.t1;
OX451215.1_Phasia_obesa_genome_assembly,_chromosome:_1	AUGUSTUS	gene	149984674	149985849	.	-	.	ID=g7166;
OX451215.1_Phasia_obesa_genome_assembly,_chromosome:_1	AUGUSTUS	mRNA	149984674	149985849	0.13	-	.	ID=g7166.t1;Parent=g7166;
OX451215.1_Phasia_obesa_genome_assembly,_chromosome:_1	AUGUSTUS	stop_codon	149984674	149984676	.	-	0	ID=g7166.t1.stop1;Parent=g7166.t1;
OX451215.1_Phasia_obesa_genome_assembly,_chromosome:_1	AUGUSTUS	CDS	149984674	149985054	0.34	-	0	ID=g7166.t1.CDS1;Parent=g7166.t1;
OX451215.1_Phasia_obesa_genome_assembly,_chromosome:_1	AUGUSTUS	exon	149984674	149985054	.	-	.	ID=g7166.t1.exon1;Parent=g7166.t1;
OX451215.1_Phasia_obesa_genome_assembly,_chromosome:_1	AUGUSTUS	intron	149985055	149985351	0.3	-	.	ID=g7166.t1.intron1;Parent=g7166.t1;
OX451215.1_Phasia_obesa_genome_assembly,_chromosome:_1	AUGUSTUS	CDS	149985352	149985849	0.23	-	0	ID=g7166.t1.CDS2;Parent=g7166.t1;
OX451215.1_Phasia_obesa_genome_assembly,_chromosome:_1	AUGUSTUS	exon	149985352	149985849	.	-	.	ID=g7166.t1.exon2;Parent=g7166.t1;
OX451215.1_Phasia_obesa_genome_assembly,_chromosome:_1	AUGUSTUS	start_codon	149985847	149985849	.	-	0	ID=g7166.t1.start1;Parent=g7166.t1;
OX451215.1_Phasia_obesa_genome_assembly,_chromosome:_1	AUGUSTUS	gene	149986169	149988645	.	-	.	ID=g7167;
OX451215.1_Phasia_obesa_genome_assembly,_chromosome:_1	AUGUSTUS	mRNA	149986169	149988645	1	-	.	ID=g7167.t1;Parent=g7167;
OX451215.1_Phasia_obesa_genome_assembly,_chromosome:_1	AUGUSTUS	stop_codon	149986169	149986171	.	-	0	ID=g7167.t1.stop1;Parent=g7167.t1;
OX451215.1_Phasia_obesa_genome_assembly,_chromosome:_1	AUGUSTUS	CDS	149986169	149986508	1	-	1	ID=g7167.t1.CDS1;Parent=g7167.t1;
OX451215.1_Phasia_obesa_genome_assembly,_chromosome:_1	AUGUSTUS	exon	149986169	149986508	.	-	.	ID=g7167.t1.exon1;Parent=g7167.t1;
OX451215.1_Phasia_obesa_genome_assembly,_chromosome:_1	AUGUSTUS	intron	149986509	149987219	1	-	.	ID=g7167.t1.intron1;Parent=g7167.t1;
OX451215.1_Phasia_obesa_genome_assembly,_chromosome:_1	AUGUSTUS	CDS	149987220	149987772	1	-	2	ID=g7167.t1.CDS2;Parent=g7167.t1;
OX451215.1_Phasia_obesa_genome_assembly,_chromosome:_1	AUGUSTUS	exon	149987220	149987772	.	-	.	ID=g7167.t1.exon2;Parent=g7167.t1;
OX451215.1_Phasia_obesa_genome_assembly,_chromosome:_1	AUGUSTUS	intron	149987773	149987843	1	-	.	ID=g7167.t1.intron2;Parent=g7167.t1;
OX451215.1_Phasia_obesa_genome_assembly,_chromosome:_1	AUGUSTUS	CDS	149987844	149988645	1	-	0	ID=g7167.t1.CDS3;Parent=g7167.t1;
OX451215.1_Phasia_obesa_genome_assembly,_chromosome:_1	AUGUSTUS	exon	149987844	149988645	.	-	.	ID=g7167.t1.exon3;Parent=g7167.t1;
OX451215.1_Phasia_obesa_genome_assembly,_chromosome:_1	AUGUSTUS	start_codon	149988643	149988645	.	-	0	ID=g7167.t1.start1;Parent=g7167.t1;
OX451215.1_Phasia_obesa_genome_assembly,_chromosome:_1	AUGUSTUS	gene	149988714	149988938	.	-	.	ID=g7168;
OX451215.1_Phasia_obesa_genome_assembly,_chromosome:_1	AUGUSTUS	mRNA	149988714	149988938	1	-	.	ID=g7168.t1;Parent=g7168;
OX451215.1_Phasia_obesa_genome_assembly,_chromosome:_1	AUGUSTUS	stop_codon	149988714	149988716	.	-	0	ID=g7168.t1.stop1;Parent=g7168.t1;
OX451215.1_Phasia_obesa_genome_assembly,_chromosome:_1	AUGUSTUS	CDS	149988714	149988938	1	-	0	ID=g7168.t1.CDS1;Parent=g7168.t1;
OX451215.1_Phasia_obesa_genome_assembly,_chromosome:_1	AUGUSTUS	exon	149988714	149988938	.	-	.	ID=g7168.t1.exon1;Parent=g7168.t1;
OX451215.1_Phasia_obesa_genome_assembly,_chromosome:_1	AUGUSTUS	start_codon	149988936	149988938	.	-	0	ID=g7168.t1.start1;Parent=g7168.t1;
OX451215.1_Phasia_obesa_genome_assembly,_chromosome:_1	AUGUSTUS	gene	149991826	149992427	.	-	.	ID=g7169;
OX451215.1_Phasia_obesa_genome_assembly,_chromosome:_1	AUGUSTUS	mRNA	149991826	149992427	0.98	-	.	ID=g7169.t1;Parent=g7169;
OX451215.1_Phasia_obesa_genome_assembly,_chromosome:_1	AUGUSTUS	stop_codon	149991826	149991828	.	-	0	ID=g7169.t1.stop1;Parent=g7169.t1;
OX451215.1_Phasia_obesa_genome_assembly,_chromosome:_1	AUGUSTUS	CDS	149991826	149992252	0.98	-	1	ID=g7169.t1.CDS1;Parent=g7169.t1;
OX451215.1_Phasia_obesa_genome_assembly,_chromosome:_1	AUGUSTUS	exon	149991826	149992252	.	-	.	ID=g7169.t1.exon1;Parent=g7169.t1;
OX451215.1_Phasia_obesa_genome_assembly,_chromosome:_1	AUGUSTUS	intron	149992253	149992317	1	-	.	ID=g7169.t1.intron1;Parent=g7169.t1;
OX451215.1_Phasia_obesa_genome_assembly,_chromosome:_1	AUGUSTUS	CDS	149992318	149992427	1	-	0	ID=g7169.t1.CDS2;Parent=g7169.t1;
OX451215.1_Phasia_obesa_genome_assembly,_chromosome:_1	AUGUSTUS	exon	149992318	149992427	.	-	.	ID=g7169.t1.exon2;Parent=g7169.t1;
OX451215.1_Phasia_obesa_genome_assembly,_chromosome:_1	AUGUSTUS	start_codon	149992425	149992427	.	-	0	ID=g7169.t1.start1;Parent=g7169.t1;
OX451215.1_Phasia_obesa_genome_assembly,_chromosome:_1	AUGUSTUS	gene	150006764	150007606	.	+	.	ID=g7170;
OX451215.1_Phasia_obesa_genome_assembly,_chromosome:_1	AUGUSTUS	mRNA	150006764	150007606	1	+	.	ID=g7170.t1;Parent=g7170;
OX451215.1_Phasia_obesa_genome_assembly,_chromosome:_1	AUGUSTUS	start_codon	150006764	150006766	.	+	0	ID=g7170.t1.start1;Parent=g7170.t1;
OX451215.1_Phasia_obesa_genome_assembly,_chromosome:_1	AUGUSTUS	CDS	150006764	150007606	1	+	0	ID=g7170.t1.CDS1;Parent=g7170.t1;
OX451215.1_Phasia_obesa_genome_assembly,_chromosome:_1	AUGUSTUS	exon	150006764	150007606	.	+	.	ID=g7170.t1.exon1;Parent=g7170.t1;
OX451215.1_Phasia_obesa_genome_assembly,_chromosome:_1	AUGUSTUS	stop_codon	150007604	150007606	.	+	0	ID=g7170.t1.stop1;Parent=g7170.t1;
OX451215.1_Phasia_obesa_genome_assembly,_chromosome:_1	AUGUSTUS	gene	150055194	150055700	.	+	.	ID=g7171;
OX451215.1_Phasia_obesa_genome_assembly,_chromosome:_1	AUGUSTUS	mRNA	150055194	150055700	1	+	.	ID=g7171.t1;Parent=g7171;
OX451215.1_Phasia_obesa_genome_assembly,_chromosome:_1	AUGUSTUS	start_codon	150055194	150055196	.	+	0	ID=g7171.t1.start1;Parent=g7171.t1;
OX451215.1_Phasia_obesa_genome_assembly,_chromosome:_1	AUGUSTUS	CDS	150055194	150055700	1	+	0	ID=g7171.t1.CDS1;Parent=g7171.t1;
OX451215.1_Phasia_obesa_genome_assembly,_chromosome:_1	AUGUSTUS	exon	150055194	150055700	.	+	.	ID=g7171.t1.exon1;Parent=g7171.t1;
OX451215.1_Phasia_obesa_genome_assembly,_chromosome:_1	AUGUSTUS	stop_codon	150055698	150055700	.	+	0	ID=g7171.t1.stop1;Parent=g7171.t1;
OX451215.1_Phasia_obesa_genome_assembly,_chromosome:_1	AUGUSTUS	gene	150088842	150089800	.	-	.	ID=g7172;
OX451215.1_Phasia_obesa_genome_assembly,_chromosome:_1	AUGUSTUS	mRNA	150088842	150089515	0.47	-	.	ID=g7172.t1;Parent=g7172;
OX451215.1_Phasia_obesa_genome_assembly,_chromosome:_1	AUGUSTUS	stop_codon	150088842	150088844	.	-	0	ID=g7172.t1.stop1;Parent=g7172.t1;
OX451215.1_Phasia_obesa_genome_assembly,_chromosome:_1	AUGUSTUS	CDS	150088842	150088932	0.54	-	1	ID=g7172.t1.CDS1;Parent=g7172.t1;
OX451215.1_Phasia_obesa_genome_assembly,_chromosome:_1	AUGUSTUS	exon	150088842	150088932	.	-	.	ID=g7172.t1.exon1;Parent=g7172.t1;
OX451215.1_Phasia_obesa_genome_assembly,_chromosome:_1	AUGUSTUS	intron	150088933	150089102	0.47	-	.	ID=g7172.t1.intron1;Parent=g7172.t1;
OX451215.1_Phasia_obesa_genome_assembly,_chromosome:_1	AUGUSTUS	CDS	150089103	150089515	0.65	-	0	ID=g7172.t1.CDS2;Parent=g7172.t1;
OX451215.1_Phasia_obesa_genome_assembly,_chromosome:_1	AUGUSTUS	exon	150089103	150089515	.	-	.	ID=g7172.t1.exon2;Parent=g7172.t1;
OX451215.1_Phasia_obesa_genome_assembly,_chromosome:_1	AUGUSTUS	start_codon	150089513	150089515	.	-	0	ID=g7172.t1.start1;Parent=g7172.t1;
OX451215.1_Phasia_obesa_genome_assembly,_chromosome:_1	AUGUSTUS	mRNA	150088842	150089800	0.46	-	.	ID=g7172.t2;Parent=g7172;
OX451215.1_Phasia_obesa_genome_assembly,_chromosome:_1	AUGUSTUS	stop_codon	150088842	150088844	.	-	0	ID=g7172.t2.stop1;Parent=g7172.t2;
OX451215.1_Phasia_obesa_genome_assembly,_chromosome:_1	AUGUSTUS	CDS	150088842	150088932	0.52	-	1	ID=g7172.t2.CDS1;Parent=g7172.t2;
OX451215.1_Phasia_obesa_genome_assembly,_chromosome:_1	AUGUSTUS	exon	150088842	150088932	.	-	.	ID=g7172.t2.exon1;Parent=g7172.t2;
OX451215.1_Phasia_obesa_genome_assembly,_chromosome:_1	AUGUSTUS	intron	150088933	150089102	0.46	-	.	ID=g7172.t2.intron1;Parent=g7172.t2;
OX451215.1_Phasia_obesa_genome_assembly,_chromosome:_1	AUGUSTUS	CDS	150089103	150089800	0.57	-	0	ID=g7172.t2.CDS2;Parent=g7172.t2;
OX451215.1_Phasia_obesa_genome_assembly,_chromosome:_1	AUGUSTUS	exon	150089103	150089800	.	-	.	ID=g7172.t2.exon2;Parent=g7172.t2;
OX451215.1_Phasia_obesa_genome_assembly,_chromosome:_1	AUGUSTUS	start_codon	150089798	150089800	.	-	0	ID=g7172.t2.start1;Parent=g7172.t2;
OX451215.1_Phasia_obesa_genome_assembly,_chromosome:_1	AUGUSTUS	gene	150090173	150090562	.	-	.	ID=g7173;
OX451215.1_Phasia_obesa_genome_assembly,_chromosome:_1	AUGUSTUS	mRNA	150090173	150090562	1	-	.	ID=g7173.t1;Parent=g7173;
OX451215.1_Phasia_obesa_genome_assembly,_chromosome:_1	AUGUSTUS	stop_codon	150090173	150090175	.	-	0	ID=g7173.t1.stop1;Parent=g7173.t1;
OX451215.1_Phasia_obesa_genome_assembly,_chromosome:_1	AUGUSTUS	CDS	150090173	150090562	1	-	0	ID=g7173.t1.CDS1;Parent=g7173.t1;
OX451215.1_Phasia_obesa_genome_assembly,_chromosome:_1	AUGUSTUS	exon	150090173	150090562	.	-	.	ID=g7173.t1.exon1;Parent=g7173.t1;
OX451215.1_Phasia_obesa_genome_assembly,_chromosome:_1	AUGUSTUS	start_codon	150090560	150090562	.	-	0	ID=g7173.t1.start1;Parent=g7173.t1;
OX451215.1_Phasia_obesa_genome_assembly,_chromosome:_1	AUGUSTUS	gene	150091272	150091826	.	+	.	ID=g7174;
OX451215.1_Phasia_obesa_genome_assembly,_chromosome:_1	AUGUSTUS	mRNA	150091272	150091826	0.4	+	.	ID=g7174.t1;Parent=g7174;
OX451215.1_Phasia_obesa_genome_assembly,_chromosome:_1	AUGUSTUS	start_codon	150091272	150091274	.	+	0	ID=g7174.t1.start1;Parent=g7174.t1;
OX451215.1_Phasia_obesa_genome_assembly,_chromosome:_1	AUGUSTUS	CDS	150091272	150091515	0.92	+	0	ID=g7174.t1.CDS1;Parent=g7174.t1;
OX451215.1_Phasia_obesa_genome_assembly,_chromosome:_1	AUGUSTUS	exon	150091272	150091515	.	+	.	ID=g7174.t1.exon1;Parent=g7174.t1;
OX451215.1_Phasia_obesa_genome_assembly,_chromosome:_1	AUGUSTUS	intron	150091516	150091569	0.4	+	.	ID=g7174.t1.intron1;Parent=g7174.t1;
OX451215.1_Phasia_obesa_genome_assembly,_chromosome:_1	AUGUSTUS	CDS	150091570	150091826	0.4	+	2	ID=g7174.t1.CDS2;Parent=g7174.t1;
OX451215.1_Phasia_obesa_genome_assembly,_chromosome:_1	AUGUSTUS	exon	150091570	150091826	.	+	.	ID=g7174.t1.exon2;Parent=g7174.t1;
OX451215.1_Phasia_obesa_genome_assembly,_chromosome:_1	AUGUSTUS	stop_codon	150091824	150091826	.	+	0	ID=g7174.t1.stop1;Parent=g7174.t1;
OX451215.1_Phasia_obesa_genome_assembly,_chromosome:_1	AUGUSTUS	gene	150094969	150095187	.	-	.	ID=g7175;
OX451215.1_Phasia_obesa_genome_assembly,_chromosome:_1	AUGUSTUS	mRNA	150094969	150095187	0.59	-	.	ID=g7175.t1;Parent=g7175;
OX451215.1_Phasia_obesa_genome_assembly,_chromosome:_1	AUGUSTUS	stop_codon	150094969	150094971	.	-	0	ID=g7175.t1.stop1;Parent=g7175.t1;
OX451215.1_Phasia_obesa_genome_assembly,_chromosome:_1	AUGUSTUS	CDS	150094969	150095187	0.59	-	0	ID=g7175.t1.CDS1;Parent=g7175.t1;
OX451215.1_Phasia_obesa_genome_assembly,_chromosome:_1	AUGUSTUS	exon	150094969	150095187	.	-	.	ID=g7175.t1.exon1;Parent=g7175.t1;
OX451215.1_Phasia_obesa_genome_assembly,_chromosome:_1	AUGUSTUS	start_codon	150095185	150095187	.	-	0	ID=g7175.t1.start1;Parent=g7175.t1;
OX451215.1_Phasia_obesa_genome_assembly,_chromosome:_1	AUGUSTUS	gene	150121233	150125342	.	-	.	ID=g7176;
OX451215.1_Phasia_obesa_genome_assembly,_chromosome:_1	AUGUSTUS	mRNA	150121233	150125342	1	-	.	ID=g7176.t1;Parent=g7176;
OX451215.1_Phasia_obesa_genome_assembly,_chromosome:_1	AUGUSTUS	stop_codon	150121233	150121235	.	-	0	ID=g7176.t1.stop1;Parent=g7176.t1;
OX451215.1_Phasia_obesa_genome_assembly,_chromosome:_1	AUGUSTUS	CDS	150121233	150125342	1	-	0	ID=g7176.t1.CDS1;Parent=g7176.t1;
OX451215.1_Phasia_obesa_genome_assembly,_chromosome:_1	AUGUSTUS	exon	150121233	150125342	.	-	.	ID=g7176.t1.exon1;Parent=g7176.t1;
OX451215.1_Phasia_obesa_genome_assembly,_chromosome:_1	AUGUSTUS	start_codon	150125340	150125342	.	-	0	ID=g7176.t1.start1;Parent=g7176.t1;
OX451215.1_Phasia_obesa_genome_assembly,_chromosome:_1	AUGUSTUS	gene	150121233	150125342	.	-	.	ID=g7177;
OX451215.1_Phasia_obesa_genome_assembly,_chromosome:_1	AUGUSTUS	mRNA	150121233	150125342	0.32	-	.	ID=g7177.t1;Parent=g7177;
OX451215.1_Phasia_obesa_genome_assembly,_chromosome:_1	AUGUSTUS	stop_codon	150121233	150121235	.	-	0	ID=g7177.t1.stop1;Parent=g7177.t1;
OX451215.1_Phasia_obesa_genome_assembly,_chromosome:_1	AUGUSTUS	CDS	150121233	150121294	0.59	-	2	ID=g7177.t1.CDS1;Parent=g7177.t1;
OX451215.1_Phasia_obesa_genome_assembly,_chromosome:_1	AUGUSTUS	exon	150121233	150121294	.	-	.	ID=g7177.t1.exon1;Parent=g7177.t1;
OX451215.1_Phasia_obesa_genome_assembly,_chromosome:_1	AUGUSTUS	intron	150121295	150123832	0.57	-	.	ID=g7177.t1.intron1;Parent=g7177.t1;
OX451215.1_Phasia_obesa_genome_assembly,_chromosome:_1	AUGUSTUS	CDS	150123833	150124468	0.36	-	2	ID=g7177.t1.CDS2;Parent=g7177.t1;
OX451215.1_Phasia_obesa_genome_assembly,_chromosome:_1	AUGUSTUS	exon	150123833	150124468	.	-	.	ID=g7177.t1.exon2;Parent=g7177.t1;
OX451215.1_Phasia_obesa_genome_assembly,_chromosome:_1	AUGUSTUS	intron	150124469	150125050	0.5	-	.	ID=g7177.t1.intron2;Parent=g7177.t1;
OX451215.1_Phasia_obesa_genome_assembly,_chromosome:_1	AUGUSTUS	CDS	150125051	150125342	0.87	-	0	ID=g7177.t1.CDS3;Parent=g7177.t1;
OX451215.1_Phasia_obesa_genome_assembly,_chromosome:_1	AUGUSTUS	exon	150125051	150125342	.	-	.	ID=g7177.t1.exon3;Parent=g7177.t1;
OX451215.1_Phasia_obesa_genome_assembly,_chromosome:_1	AUGUSTUS	start_codon	150125340	150125342	.	-	0	ID=g7177.t1.start1;Parent=g7177.t1;
OX451215.1_Phasia_obesa_genome_assembly,_chromosome:_1	AUGUSTUS	gene	150138704	150139144	.	-	.	ID=g7178;
OX451215.1_Phasia_obesa_genome_assembly,_chromosome:_1	AUGUSTUS	mRNA	150138704	150139144	1	-	.	ID=g7178.t1;Parent=g7178;
OX451215.1_Phasia_obesa_genome_assembly,_chromosome:_1	AUGUSTUS	stop_codon	150138704	150138706	.	-	0	ID=g7178.t1.stop1;Parent=g7178.t1;
OX451215.1_Phasia_obesa_genome_assembly,_chromosome:_1	AUGUSTUS	CDS	150138704	150139144	1	-	0	ID=g7178.t1.CDS1;Parent=g7178.t1;
OX451215.1_Phasia_obesa_genome_assembly,_chromosome:_1	AUGUSTUS	exon	150138704	150139144	.	-	.	ID=g7178.t1.exon1;Parent=g7178.t1;
OX451215.1_Phasia_obesa_genome_assembly,_chromosome:_1	AUGUSTUS	start_codon	150139142	150139144	.	-	0	ID=g7178.t1.start1;Parent=g7178.t1;
OX451215.1_Phasia_obesa_genome_assembly,_chromosome:_1	AUGUSTUS	gene	150142276	150143271	.	-	.	ID=g7179;
OX451215.1_Phasia_obesa_genome_assembly,_chromosome:_1	AUGUSTUS	mRNA	150142276	150143271	1	-	.	ID=g7179.t1;Parent=g7179;
OX451215.1_Phasia_obesa_genome_assembly,_chromosome:_1	AUGUSTUS	stop_codon	150142276	150142278	.	-	0	ID=g7179.t1.stop1;Parent=g7179.t1;
OX451215.1_Phasia_obesa_genome_assembly,_chromosome:_1	AUGUSTUS	CDS	150142276	150143271	1	-	0	ID=g7179.t1.CDS1;Parent=g7179.t1;
OX451215.1_Phasia_obesa_genome_assembly,_chromosome:_1	AUGUSTUS	exon	150142276	150143271	.	-	.	ID=g7179.t1.exon1;Parent=g7179.t1;
OX451215.1_Phasia_obesa_genome_assembly,_chromosome:_1	AUGUSTUS	start_codon	150143269	150143271	.	-	0	ID=g7179.t1.start1;Parent=g7179.t1;
OX451215.1_Phasia_obesa_genome_assembly,_chromosome:_1	AUGUSTUS	gene	150247406	150247669	.	+	.	ID=g7180;
OX451215.1_Phasia_obesa_genome_assembly,_chromosome:_1	AUGUSTUS	mRNA	150247406	150247669	0.51	+	.	ID=g7180.t1;Parent=g7180;
OX451215.1_Phasia_obesa_genome_assembly,_chromosome:_1	AUGUSTUS	start_codon	150247406	150247408	.	+	0	ID=g7180.t1.start1;Parent=g7180.t1;
OX451215.1_Phasia_obesa_genome_assembly,_chromosome:_1	AUGUSTUS	CDS	150247406	150247669	0.51	+	0	ID=g7180.t1.CDS1;Parent=g7180.t1;
OX451215.1_Phasia_obesa_genome_assembly,_chromosome:_1	AUGUSTUS	exon	150247406	150247669	.	+	.	ID=g7180.t1.exon1;Parent=g7180.t1;
OX451215.1_Phasia_obesa_genome_assembly,_chromosome:_1	AUGUSTUS	stop_codon	150247667	150247669	.	+	0	ID=g7180.t1.stop1;Parent=g7180.t1;
OX451215.1_Phasia_obesa_genome_assembly,_chromosome:_1	AUGUSTUS	gene	150250231	150251052	.	+	.	ID=g7181;
OX451215.1_Phasia_obesa_genome_assembly,_chromosome:_1	AUGUSTUS	mRNA	150250231	150251052	1	+	.	ID=g7181.t1;Parent=g7181;
OX451215.1_Phasia_obesa_genome_assembly,_chromosome:_1	AUGUSTUS	start_codon	150250231	150250233	.	+	0	ID=g7181.t1.start1;Parent=g7181.t1;
OX451215.1_Phasia_obesa_genome_assembly,_chromosome:_1	AUGUSTUS	CDS	150250231	150251052	1	+	0	ID=g7181.t1.CDS1;Parent=g7181.t1;
OX451215.1_Phasia_obesa_genome_assembly,_chromosome:_1	AUGUSTUS	exon	150250231	150251052	.	+	.	ID=g7181.t1.exon1;Parent=g7181.t1;
OX451215.1_Phasia_obesa_genome_assembly,_chromosome:_1	AUGUSTUS	stop_codon	150251050	150251052	.	+	0	ID=g7181.t1.stop1;Parent=g7181.t1;
OX451215.1_Phasia_obesa_genome_assembly,_chromosome:_1	AUGUSTUS	gene	150251109	150251570	.	+	.	ID=g7182;
OX451215.1_Phasia_obesa_genome_assembly,_chromosome:_1	AUGUSTUS	mRNA	150251109	150251570	1	+	.	ID=g7182.t1;Parent=g7182;
OX451215.1_Phasia_obesa_genome_assembly,_chromosome:_1	AUGUSTUS	start_codon	150251109	150251111	.	+	0	ID=g7182.t1.start1;Parent=g7182.t1;
OX451215.1_Phasia_obesa_genome_assembly,_chromosome:_1	AUGUSTUS	CDS	150251109	150251570	1	+	0	ID=g7182.t1.CDS1;Parent=g7182.t1;
OX451215.1_Phasia_obesa_genome_assembly,_chromosome:_1	AUGUSTUS	exon	150251109	150251570	.	+	.	ID=g7182.t1.exon1;Parent=g7182.t1;
OX451215.1_Phasia_obesa_genome_assembly,_chromosome:_1	AUGUSTUS	stop_codon	150251568	150251570	.	+	0	ID=g7182.t1.stop1;Parent=g7182.t1;
OX451215.1_Phasia_obesa_genome_assembly,_chromosome:_1	AUGUSTUS	gene	150251691	150252290	.	+	.	ID=g7183;
OX451215.1_Phasia_obesa_genome_assembly,_chromosome:_1	AUGUSTUS	mRNA	150251691	150252290	1	+	.	ID=g7183.t1;Parent=g7183;
OX451215.1_Phasia_obesa_genome_assembly,_chromosome:_1	AUGUSTUS	start_codon	150251691	150251693	.	+	0	ID=g7183.t1.start1;Parent=g7183.t1;
OX451215.1_Phasia_obesa_genome_assembly,_chromosome:_1	AUGUSTUS	CDS	150251691	150252290	1	+	0	ID=g7183.t1.CDS1;Parent=g7183.t1;
OX451215.1_Phasia_obesa_genome_assembly,_chromosome:_1	AUGUSTUS	exon	150251691	150252290	.	+	.	ID=g7183.t1.exon1;Parent=g7183.t1;
OX451215.1_Phasia_obesa_genome_assembly,_chromosome:_1	AUGUSTUS	stop_codon	150252288	150252290	.	+	0	ID=g7183.t1.stop1;Parent=g7183.t1;
OX451215.1_Phasia_obesa_genome_assembly,_chromosome:_1	AUGUSTUS	gene	150252911	150253876	.	+	.	ID=g7184;
OX451215.1_Phasia_obesa_genome_assembly,_chromosome:_1	AUGUSTUS	mRNA	150252911	150253876	0.94	+	.	ID=g7184.t1;Parent=g7184;
OX451215.1_Phasia_obesa_genome_assembly,_chromosome:_1	AUGUSTUS	start_codon	150252911	150252913	.	+	0	ID=g7184.t1.start1;Parent=g7184.t1;
OX451215.1_Phasia_obesa_genome_assembly,_chromosome:_1	AUGUSTUS	CDS	150252911	150253876	0.94	+	0	ID=g7184.t1.CDS1;Parent=g7184.t1;
OX451215.1_Phasia_obesa_genome_assembly,_chromosome:_1	AUGUSTUS	exon	150252911	150253876	.	+	.	ID=g7184.t1.exon1;Parent=g7184.t1;
OX451215.1_Phasia_obesa_genome_assembly,_chromosome:_1	AUGUSTUS	stop_codon	150253874	150253876	.	+	0	ID=g7184.t1.stop1;Parent=g7184.t1;
OX451215.1_Phasia_obesa_genome_assembly,_chromosome:_1	AUGUSTUS	gene	150254113	150254556	.	+	.	ID=g7185;
OX451215.1_Phasia_obesa_genome_assembly,_chromosome:_1	AUGUSTUS	mRNA	150254113	150254556	1	+	.	ID=g7185.t1;Parent=g7185;
OX451215.1_Phasia_obesa_genome_assembly,_chromosome:_1	AUGUSTUS	start_codon	150254113	150254115	.	+	0	ID=g7185.t1.start1;Parent=g7185.t1;
OX451215.1_Phasia_obesa_genome_assembly,_chromosome:_1	AUGUSTUS	CDS	150254113	150254556	1	+	0	ID=g7185.t1.CDS1;Parent=g7185.t1;
OX451215.1_Phasia_obesa_genome_assembly,_chromosome:_1	AUGUSTUS	exon	150254113	150254556	.	+	.	ID=g7185.t1.exon1;Parent=g7185.t1;
OX451215.1_Phasia_obesa_genome_assembly,_chromosome:_1	AUGUSTUS	stop_codon	150254554	150254556	.	+	0	ID=g7185.t1.stop1;Parent=g7185.t1;
OX451215.1_Phasia_obesa_genome_assembly,_chromosome:_1	AUGUSTUS	gene	150269464	150270216	.	-	.	ID=g7186;
OX451215.1_Phasia_obesa_genome_assembly,_chromosome:_1	AUGUSTUS	mRNA	150269464	150270216	0.99	-	.	ID=g7186.t1;Parent=g7186;
OX451215.1_Phasia_obesa_genome_assembly,_chromosome:_1	AUGUSTUS	stop_codon	150269464	150269466	.	-	0	ID=g7186.t1.stop1;Parent=g7186.t1;
OX451215.1_Phasia_obesa_genome_assembly,_chromosome:_1	AUGUSTUS	CDS	150269464	150270009	1	-	0	ID=g7186.t1.CDS1;Parent=g7186.t1;
OX451215.1_Phasia_obesa_genome_assembly,_chromosome:_1	AUGUSTUS	exon	150269464	150270009	.	-	.	ID=g7186.t1.exon1;Parent=g7186.t1;
OX451215.1_Phasia_obesa_genome_assembly,_chromosome:_1	AUGUSTUS	intron	150270010	150270075	1	-	.	ID=g7186.t1.intron1;Parent=g7186.t1;
OX451215.1_Phasia_obesa_genome_assembly,_chromosome:_1	AUGUSTUS	CDS	150270076	150270092	1	-	2	ID=g7186.t1.CDS2;Parent=g7186.t1;
OX451215.1_Phasia_obesa_genome_assembly,_chromosome:_1	AUGUSTUS	exon	150270076	150270092	.	-	.	ID=g7186.t1.exon2;Parent=g7186.t1;
OX451215.1_Phasia_obesa_genome_assembly,_chromosome:_1	AUGUSTUS	intron	150270093	150270155	0.99	-	.	ID=g7186.t1.intron2;Parent=g7186.t1;
OX451215.1_Phasia_obesa_genome_assembly,_chromosome:_1	AUGUSTUS	CDS	150270156	150270216	0.99	-	0	ID=g7186.t1.CDS3;Parent=g7186.t1;
OX451215.1_Phasia_obesa_genome_assembly,_chromosome:_1	AUGUSTUS	exon	150270156	150270216	.	-	.	ID=g7186.t1.exon3;Parent=g7186.t1;
OX451215.1_Phasia_obesa_genome_assembly,_chromosome:_1	AUGUSTUS	start_codon	150270214	150270216	.	-	0	ID=g7186.t1.start1;Parent=g7186.t1;
OX451215.1_Phasia_obesa_genome_assembly,_chromosome:_1	AUGUSTUS	gene	150272309	150273565	.	+	.	ID=g7187;
OX451215.1_Phasia_obesa_genome_assembly,_chromosome:_1	AUGUSTUS	mRNA	150272309	150273565	0.96	+	.	ID=g7187.t1;Parent=g7187;
OX451215.1_Phasia_obesa_genome_assembly,_chromosome:_1	AUGUSTUS	start_codon	150272309	150272311	.	+	0	ID=g7187.t1.start1;Parent=g7187.t1;
OX451215.1_Phasia_obesa_genome_assembly,_chromosome:_1	AUGUSTUS	CDS	150272309	150273565	0.96	+	0	ID=g7187.t1.CDS1;Parent=g7187.t1;
OX451215.1_Phasia_obesa_genome_assembly,_chromosome:_1	AUGUSTUS	exon	150272309	150273565	.	+	.	ID=g7187.t1.exon1;Parent=g7187.t1;
OX451215.1_Phasia_obesa_genome_assembly,_chromosome:_1	AUGUSTUS	stop_codon	150273563	150273565	.	+	0	ID=g7187.t1.stop1;Parent=g7187.t1;
OX451215.1_Phasia_obesa_genome_assembly,_chromosome:_1	AUGUSTUS	gene	150283512	150287573	.	+	.	ID=g7188;
OX451215.1_Phasia_obesa_genome_assembly,_chromosome:_1	AUGUSTUS	mRNA	150283512	150287573	0.98	+	.	ID=g7188.t1;Parent=g7188;
OX451215.1_Phasia_obesa_genome_assembly,_chromosome:_1	AUGUSTUS	start_codon	150283512	150283514	.	+	0	ID=g7188.t1.start1;Parent=g7188.t1;
OX451215.1_Phasia_obesa_genome_assembly,_chromosome:_1	AUGUSTUS	CDS	150283512	150283767	0.98	+	0	ID=g7188.t1.CDS1;Parent=g7188.t1;
OX451215.1_Phasia_obesa_genome_assembly,_chromosome:_1	AUGUSTUS	exon	150283512	150283767	.	+	.	ID=g7188.t1.exon1;Parent=g7188.t1;
OX451215.1_Phasia_obesa_genome_assembly,_chromosome:_1	AUGUSTUS	intron	150283768	150287508	0.98	+	.	ID=g7188.t1.intron1;Parent=g7188.t1;
OX451215.1_Phasia_obesa_genome_assembly,_chromosome:_1	AUGUSTUS	CDS	150287509	150287573	0.98	+	2	ID=g7188.t1.CDS2;Parent=g7188.t1;
OX451215.1_Phasia_obesa_genome_assembly,_chromosome:_1	AUGUSTUS	exon	150287509	150287573	.	+	.	ID=g7188.t1.exon2;Parent=g7188.t1;
OX451215.1_Phasia_obesa_genome_assembly,_chromosome:_1	AUGUSTUS	stop_codon	150287571	150287573	.	+	0	ID=g7188.t1.stop1;Parent=g7188.t1;
OX451215.1_Phasia_obesa_genome_assembly,_chromosome:_1	AUGUSTUS	gene	150345594	150346623	.	+	.	ID=g7189;
OX451215.1_Phasia_obesa_genome_assembly,_chromosome:_1	AUGUSTUS	mRNA	150345594	150346623	1	+	.	ID=g7189.t1;Parent=g7189;
OX451215.1_Phasia_obesa_genome_assembly,_chromosome:_1	AUGUSTUS	start_codon	150345594	150345596	.	+	0	ID=g7189.t1.start1;Parent=g7189.t1;
OX451215.1_Phasia_obesa_genome_assembly,_chromosome:_1	AUGUSTUS	CDS	150345594	150345719	1	+	0	ID=g7189.t1.CDS1;Parent=g7189.t1;
OX451215.1_Phasia_obesa_genome_assembly,_chromosome:_1	AUGUSTUS	exon	150345594	150345719	.	+	.	ID=g7189.t1.exon1;Parent=g7189.t1;
OX451215.1_Phasia_obesa_genome_assembly,_chromosome:_1	AUGUSTUS	intron	150345720	150346004	1	+	.	ID=g7189.t1.intron1;Parent=g7189.t1;
OX451215.1_Phasia_obesa_genome_assembly,_chromosome:_1	AUGUSTUS	CDS	150346005	150346204	1	+	0	ID=g7189.t1.CDS2;Parent=g7189.t1;
OX451215.1_Phasia_obesa_genome_assembly,_chromosome:_1	AUGUSTUS	exon	150346005	150346204	.	+	.	ID=g7189.t1.exon2;Parent=g7189.t1;
OX451215.1_Phasia_obesa_genome_assembly,_chromosome:_1	AUGUSTUS	intron	150346205	150346268	1	+	.	ID=g7189.t1.intron2;Parent=g7189.t1;
OX451215.1_Phasia_obesa_genome_assembly,_chromosome:_1	AUGUSTUS	CDS	150346269	150346539	1	+	1	ID=g7189.t1.CDS3;Parent=g7189.t1;
OX451215.1_Phasia_obesa_genome_assembly,_chromosome:_1	AUGUSTUS	exon	150346269	150346539	.	+	.	ID=g7189.t1.exon3;Parent=g7189.t1;
OX451215.1_Phasia_obesa_genome_assembly,_chromosome:_1	AUGUSTUS	intron	150346540	150346596	1	+	.	ID=g7189.t1.intron3;Parent=g7189.t1;
OX451215.1_Phasia_obesa_genome_assembly,_chromosome:_1	AUGUSTUS	CDS	150346597	150346623	1	+	0	ID=g7189.t1.CDS4;Parent=g7189.t1;
OX451215.1_Phasia_obesa_genome_assembly,_chromosome:_1	AUGUSTUS	exon	150346597	150346623	.	+	.	ID=g7189.t1.exon4;Parent=g7189.t1;
OX451215.1_Phasia_obesa_genome_assembly,_chromosome:_1	AUGUSTUS	stop_codon	150346621	150346623	.	+	0	ID=g7189.t1.stop1;Parent=g7189.t1;
OX451215.1_Phasia_obesa_genome_assembly,_chromosome:_1	AUGUSTUS	gene	150366428	150376288	.	+	.	ID=g7190;
OX451215.1_Phasia_obesa_genome_assembly,_chromosome:_1	AUGUSTUS	mRNA	150366428	150376288	1	+	.	ID=g7190.t1;Parent=g7190;
OX451215.1_Phasia_obesa_genome_assembly,_chromosome:_1	AUGUSTUS	start_codon	150366428	150366430	.	+	0	ID=g7190.t1.start1;Parent=g7190.t1;
OX451215.1_Phasia_obesa_genome_assembly,_chromosome:_1	AUGUSTUS	CDS	150366428	150367241	1	+	0	ID=g7190.t1.CDS1;Parent=g7190.t1;
OX451215.1_Phasia_obesa_genome_assembly,_chromosome:_1	AUGUSTUS	exon	150366428	150367241	.	+	.	ID=g7190.t1.exon1;Parent=g7190.t1;
OX451215.1_Phasia_obesa_genome_assembly,_chromosome:_1	AUGUSTUS	intron	150367242	150370320	1	+	.	ID=g7190.t1.intron1;Parent=g7190.t1;
OX451215.1_Phasia_obesa_genome_assembly,_chromosome:_1	AUGUSTUS	CDS	150370321	150370520	1	+	2	ID=g7190.t1.CDS2;Parent=g7190.t1;
OX451215.1_Phasia_obesa_genome_assembly,_chromosome:_1	AUGUSTUS	exon	150370321	150370520	.	+	.	ID=g7190.t1.exon2;Parent=g7190.t1;
OX451215.1_Phasia_obesa_genome_assembly,_chromosome:_1	AUGUSTUS	intron	150370521	150374974	1	+	.	ID=g7190.t1.intron2;Parent=g7190.t1;
OX451215.1_Phasia_obesa_genome_assembly,_chromosome:_1	AUGUSTUS	CDS	150374975	150375902	1	+	0	ID=g7190.t1.CDS3;Parent=g7190.t1;
OX451215.1_Phasia_obesa_genome_assembly,_chromosome:_1	AUGUSTUS	exon	150374975	150375902	.	+	.	ID=g7190.t1.exon3;Parent=g7190.t1;
OX451215.1_Phasia_obesa_genome_assembly,_chromosome:_1	AUGUSTUS	intron	150375903	150375964	1	+	.	ID=g7190.t1.intron3;Parent=g7190.t1;
OX451215.1_Phasia_obesa_genome_assembly,_chromosome:_1	AUGUSTUS	CDS	150375965	150376099	1	+	2	ID=g7190.t1.CDS4;Parent=g7190.t1;
OX451215.1_Phasia_obesa_genome_assembly,_chromosome:_1	AUGUSTUS	exon	150375965	150376099	.	+	.	ID=g7190.t1.exon4;Parent=g7190.t1;
OX451215.1_Phasia_obesa_genome_assembly,_chromosome:_1	AUGUSTUS	intron	150376100	150376166	1	+	.	ID=g7190.t1.intron4;Parent=g7190.t1;
OX451215.1_Phasia_obesa_genome_assembly,_chromosome:_1	AUGUSTUS	CDS	150376167	150376288	1	+	2	ID=g7190.t1.CDS5;Parent=g7190.t1;
OX451215.1_Phasia_obesa_genome_assembly,_chromosome:_1	AUGUSTUS	exon	150376167	150376288	.	+	.	ID=g7190.t1.exon5;Parent=g7190.t1;
OX451215.1_Phasia_obesa_genome_assembly,_chromosome:_1	AUGUSTUS	stop_codon	150376286	150376288	.	+	0	ID=g7190.t1.stop1;Parent=g7190.t1;
OX451215.1_Phasia_obesa_genome_assembly,_chromosome:_1	GeneMark.hmm3	mRNA	150366443	150376288	.	+	.	ID=g7190.t2;Parent=g7190;
OX451215.1_Phasia_obesa_genome_assembly,_chromosome:_1	GeneMark.hmm3	start_codon	150366443	150366445	.	+	0	ID=g7190.t2.start1;Parent=g7190.t2;
OX451215.1_Phasia_obesa_genome_assembly,_chromosome:_1	GeneMark.hmm3	CDS	150366443	150367241	.	+	0	ID=g7190.t2.CDS1;Parent=g7190.t2;
OX451215.1_Phasia_obesa_genome_assembly,_chromosome:_1	GeneMark.hmm3	exon	150366443	150367241	0	+	.	ID=g7190.t2.exon1;Parent=g7190.t2;
OX451215.1_Phasia_obesa_genome_assembly,_chromosome:_1	GeneMark.hmm3	intron	150367242	150370320	.	+	2	ID=g7190.t2.intron1;Parent=g7190.t2;
OX451215.1_Phasia_obesa_genome_assembly,_chromosome:_1	GeneMark.hmm3	CDS	150370321	150370520	.	+	2	ID=g7190.t2.CDS2;Parent=g7190.t2;
OX451215.1_Phasia_obesa_genome_assembly,_chromosome:_1	GeneMark.hmm3	exon	150370321	150370520	0	+	.	ID=g7190.t2.exon2;Parent=g7190.t2;
OX451215.1_Phasia_obesa_genome_assembly,_chromosome:_1	GeneMark.hmm3	intron	150370521	150374974	.	+	0	ID=g7190.t2.intron2;Parent=g7190.t2;
OX451215.1_Phasia_obesa_genome_assembly,_chromosome:_1	GeneMark.hmm3	CDS	150374975	150375902	.	+	0	ID=g7190.t2.CDS3;Parent=g7190.t2;
OX451215.1_Phasia_obesa_genome_assembly,_chromosome:_1	GeneMark.hmm3	exon	150374975	150375902	0	+	.	ID=g7190.t2.exon3;Parent=g7190.t2;
OX451215.1_Phasia_obesa_genome_assembly,_chromosome:_1	GeneMark.hmm3	intron	150375903	150375964	.	+	2	ID=g7190.t2.intron3;Parent=g7190.t2;
OX451215.1_Phasia_obesa_genome_assembly,_chromosome:_1	GeneMark.hmm3	CDS	150375965	150376099	.	+	2	ID=g7190.t2.CDS4;Parent=g7190.t2;
OX451215.1_Phasia_obesa_genome_assembly,_chromosome:_1	GeneMark.hmm3	exon	150375965	150376099	0	+	.	ID=g7190.t2.exon4;Parent=g7190.t2;
OX451215.1_Phasia_obesa_genome_assembly,_chromosome:_1	GeneMark.hmm3	intron	150376100	150376166	.	+	2	ID=g7190.t2.intron4;Parent=g7190.t2;
OX451215.1_Phasia_obesa_genome_assembly,_chromosome:_1	GeneMark.hmm3	CDS	150376167	150376288	.	+	2	ID=g7190.t2.CDS5;Parent=g7190.t2;
OX451215.1_Phasia_obesa_genome_assembly,_chromosome:_1	GeneMark.hmm3	exon	150376167	150376288	0	+	.	ID=g7190.t2.exon5;Parent=g7190.t2;
OX451215.1_Phasia_obesa_genome_assembly,_chromosome:_1	GeneMark.hmm3	stop_codon	150376286	150376288	.	+	0	ID=g7190.t2.stop1;Parent=g7190.t2;
OX451215.1_Phasia_obesa_genome_assembly,_chromosome:_1	AUGUSTUS	gene	150423218	150424165	.	+	.	ID=g7191;
OX451215.1_Phasia_obesa_genome_assembly,_chromosome:_1	AUGUSTUS	mRNA	150423218	150424165	1	+	.	ID=g7191.t1;Parent=g7191;
OX451215.1_Phasia_obesa_genome_assembly,_chromosome:_1	AUGUSTUS	start_codon	150423218	150423220	.	+	0	ID=g7191.t1.start1;Parent=g7191.t1;
OX451215.1_Phasia_obesa_genome_assembly,_chromosome:_1	AUGUSTUS	CDS	150423218	150424165	1	+	0	ID=g7191.t1.CDS1;Parent=g7191.t1;
OX451215.1_Phasia_obesa_genome_assembly,_chromosome:_1	AUGUSTUS	exon	150423218	150424165	.	+	.	ID=g7191.t1.exon1;Parent=g7191.t1;
OX451215.1_Phasia_obesa_genome_assembly,_chromosome:_1	AUGUSTUS	stop_codon	150424163	150424165	.	+	0	ID=g7191.t1.stop1;Parent=g7191.t1;
OX451215.1_Phasia_obesa_genome_assembly,_chromosome:_1	AUGUSTUS	gene	150466101	150467575	.	+	.	ID=g7192;
OX451215.1_Phasia_obesa_genome_assembly,_chromosome:_1	AUGUSTUS	mRNA	150466101	150467575	1	+	.	ID=g7192.t1;Parent=g7192;
OX451215.1_Phasia_obesa_genome_assembly,_chromosome:_1	AUGUSTUS	start_codon	150466101	150466103	.	+	0	ID=g7192.t1.start1;Parent=g7192.t1;
OX451215.1_Phasia_obesa_genome_assembly,_chromosome:_1	AUGUSTUS	CDS	150466101	150466182	1	+	0	ID=g7192.t1.CDS1;Parent=g7192.t1;
OX451215.1_Phasia_obesa_genome_assembly,_chromosome:_1	AUGUSTUS	exon	150466101	150466182	.	+	.	ID=g7192.t1.exon1;Parent=g7192.t1;
OX451215.1_Phasia_obesa_genome_assembly,_chromosome:_1	AUGUSTUS	intron	150466183	150466385	1	+	.	ID=g7192.t1.intron1;Parent=g7192.t1;
OX451215.1_Phasia_obesa_genome_assembly,_chromosome:_1	AUGUSTUS	CDS	150466386	150467575	1	+	2	ID=g7192.t1.CDS2;Parent=g7192.t1;
OX451215.1_Phasia_obesa_genome_assembly,_chromosome:_1	AUGUSTUS	exon	150466386	150467575	.	+	.	ID=g7192.t1.exon2;Parent=g7192.t1;
OX451215.1_Phasia_obesa_genome_assembly,_chromosome:_1	AUGUSTUS	stop_codon	150467573	150467575	.	+	0	ID=g7192.t1.stop1;Parent=g7192.t1;
OX451215.1_Phasia_obesa_genome_assembly,_chromosome:_1	AUGUSTUS	gene	150571057	150571488	.	-	.	ID=g7193;
OX451215.1_Phasia_obesa_genome_assembly,_chromosome:_1	AUGUSTUS	mRNA	150571057	150571488	1	-	.	ID=g7193.t1;Parent=g7193;
OX451215.1_Phasia_obesa_genome_assembly,_chromosome:_1	AUGUSTUS	stop_codon	150571057	150571059	.	-	0	ID=g7193.t1.stop1;Parent=g7193.t1;
OX451215.1_Phasia_obesa_genome_assembly,_chromosome:_1	AUGUSTUS	CDS	150571057	150571488	1	-	0	ID=g7193.t1.CDS1;Parent=g7193.t1;
OX451215.1_Phasia_obesa_genome_assembly,_chromosome:_1	AUGUSTUS	exon	150571057	150571488	.	-	.	ID=g7193.t1.exon1;Parent=g7193.t1;
OX451215.1_Phasia_obesa_genome_assembly,_chromosome:_1	AUGUSTUS	start_codon	150571486	150571488	.	-	0	ID=g7193.t1.start1;Parent=g7193.t1;
OX451215.1_Phasia_obesa_genome_assembly,_chromosome:_1	AUGUSTUS	gene	150579493	150579933	.	-	.	ID=g7194;
OX451215.1_Phasia_obesa_genome_assembly,_chromosome:_1	AUGUSTUS	mRNA	150579493	150579933	0.34	-	.	ID=g7194.t1;Parent=g7194;
OX451215.1_Phasia_obesa_genome_assembly,_chromosome:_1	AUGUSTUS	stop_codon	150579493	150579495	.	-	0	ID=g7194.t1.stop1;Parent=g7194.t1;
OX451215.1_Phasia_obesa_genome_assembly,_chromosome:_1	AUGUSTUS	CDS	150579493	150579530	0.6	-	2	ID=g7194.t1.CDS1;Parent=g7194.t1;
OX451215.1_Phasia_obesa_genome_assembly,_chromosome:_1	AUGUSTUS	exon	150579493	150579530	.	-	.	ID=g7194.t1.exon1;Parent=g7194.t1;
OX451215.1_Phasia_obesa_genome_assembly,_chromosome:_1	AUGUSTUS	intron	150579531	150579698	0.6	-	.	ID=g7194.t1.intron1;Parent=g7194.t1;
OX451215.1_Phasia_obesa_genome_assembly,_chromosome:_1	AUGUSTUS	CDS	150579699	150579933	0.58	-	0	ID=g7194.t1.CDS2;Parent=g7194.t1;
OX451215.1_Phasia_obesa_genome_assembly,_chromosome:_1	AUGUSTUS	exon	150579699	150579933	.	-	.	ID=g7194.t1.exon2;Parent=g7194.t1;
OX451215.1_Phasia_obesa_genome_assembly,_chromosome:_1	AUGUSTUS	start_codon	150579931	150579933	.	-	0	ID=g7194.t1.start1;Parent=g7194.t1;
OX451215.1_Phasia_obesa_genome_assembly,_chromosome:_1	AUGUSTUS	gene	150580084	150580693	.	-	.	ID=g7195;
OX451215.1_Phasia_obesa_genome_assembly,_chromosome:_1	AUGUSTUS	mRNA	150580084	150580693	0.99	-	.	ID=g7195.t1;Parent=g7195;
OX451215.1_Phasia_obesa_genome_assembly,_chromosome:_1	AUGUSTUS	stop_codon	150580084	150580086	.	-	0	ID=g7195.t1.stop1;Parent=g7195.t1;
OX451215.1_Phasia_obesa_genome_assembly,_chromosome:_1	AUGUSTUS	CDS	150580084	150580170	1	-	0	ID=g7195.t1.CDS1;Parent=g7195.t1;
OX451215.1_Phasia_obesa_genome_assembly,_chromosome:_1	AUGUSTUS	exon	150580084	150580170	.	-	.	ID=g7195.t1.exon1;Parent=g7195.t1;
OX451215.1_Phasia_obesa_genome_assembly,_chromosome:_1	AUGUSTUS	intron	150580171	150580229	1	-	.	ID=g7195.t1.intron1;Parent=g7195.t1;
OX451215.1_Phasia_obesa_genome_assembly,_chromosome:_1	AUGUSTUS	CDS	150580230	150580388	1	-	0	ID=g7195.t1.CDS2;Parent=g7195.t1;
OX451215.1_Phasia_obesa_genome_assembly,_chromosome:_1	AUGUSTUS	exon	150580230	150580388	.	-	.	ID=g7195.t1.exon2;Parent=g7195.t1;
OX451215.1_Phasia_obesa_genome_assembly,_chromosome:_1	AUGUSTUS	intron	150580389	150580600	0.99	-	.	ID=g7195.t1.intron2;Parent=g7195.t1;
OX451215.1_Phasia_obesa_genome_assembly,_chromosome:_1	AUGUSTUS	CDS	150580601	150580693	0.99	-	0	ID=g7195.t1.CDS3;Parent=g7195.t1;
OX451215.1_Phasia_obesa_genome_assembly,_chromosome:_1	AUGUSTUS	exon	150580601	150580693	.	-	.	ID=g7195.t1.exon3;Parent=g7195.t1;
OX451215.1_Phasia_obesa_genome_assembly,_chromosome:_1	AUGUSTUS	start_codon	150580691	150580693	.	-	0	ID=g7195.t1.start1;Parent=g7195.t1;
OX451215.1_Phasia_obesa_genome_assembly,_chromosome:_1	AUGUSTUS	gene	150604238	150604577	.	+	.	ID=g7196;
OX451215.1_Phasia_obesa_genome_assembly,_chromosome:_1	AUGUSTUS	mRNA	150604238	150604577	1	+	.	ID=g7196.t1;Parent=g7196;
OX451215.1_Phasia_obesa_genome_assembly,_chromosome:_1	AUGUSTUS	start_codon	150604238	150604240	.	+	0	ID=g7196.t1.start1;Parent=g7196.t1;
OX451215.1_Phasia_obesa_genome_assembly,_chromosome:_1	AUGUSTUS	CDS	150604238	150604373	1	+	0	ID=g7196.t1.CDS1;Parent=g7196.t1;
OX451215.1_Phasia_obesa_genome_assembly,_chromosome:_1	AUGUSTUS	exon	150604238	150604373	.	+	.	ID=g7196.t1.exon1;Parent=g7196.t1;
OX451215.1_Phasia_obesa_genome_assembly,_chromosome:_1	AUGUSTUS	intron	150604374	150604431	1	+	.	ID=g7196.t1.intron1;Parent=g7196.t1;
OX451215.1_Phasia_obesa_genome_assembly,_chromosome:_1	AUGUSTUS	CDS	150604432	150604577	1	+	2	ID=g7196.t1.CDS2;Parent=g7196.t1;
OX451215.1_Phasia_obesa_genome_assembly,_chromosome:_1	AUGUSTUS	exon	150604432	150604577	.	+	.	ID=g7196.t1.exon2;Parent=g7196.t1;
OX451215.1_Phasia_obesa_genome_assembly,_chromosome:_1	AUGUSTUS	stop_codon	150604575	150604577	.	+	0	ID=g7196.t1.stop1;Parent=g7196.t1;
OX451215.1_Phasia_obesa_genome_assembly,_chromosome:_1	AUGUSTUS	gene	150605162	150606094	.	+	.	ID=g7197;
OX451215.1_Phasia_obesa_genome_assembly,_chromosome:_1	AUGUSTUS	mRNA	150605162	150606094	0.94	+	.	ID=g7197.t1;Parent=g7197;
OX451215.1_Phasia_obesa_genome_assembly,_chromosome:_1	AUGUSTUS	start_codon	150605162	150605164	.	+	0	ID=g7197.t1.start1;Parent=g7197.t1;
OX451215.1_Phasia_obesa_genome_assembly,_chromosome:_1	AUGUSTUS	CDS	150605162	150605169	0.94	+	0	ID=g7197.t1.CDS1;Parent=g7197.t1;
OX451215.1_Phasia_obesa_genome_assembly,_chromosome:_1	AUGUSTUS	exon	150605162	150605169	.	+	.	ID=g7197.t1.exon1;Parent=g7197.t1;
OX451215.1_Phasia_obesa_genome_assembly,_chromosome:_1	AUGUSTUS	intron	150605170	150605685	0.94	+	.	ID=g7197.t1.intron1;Parent=g7197.t1;
OX451215.1_Phasia_obesa_genome_assembly,_chromosome:_1	AUGUSTUS	CDS	150605686	150606094	1	+	1	ID=g7197.t1.CDS2;Parent=g7197.t1;
OX451215.1_Phasia_obesa_genome_assembly,_chromosome:_1	AUGUSTUS	exon	150605686	150606094	.	+	.	ID=g7197.t1.exon2;Parent=g7197.t1;
OX451215.1_Phasia_obesa_genome_assembly,_chromosome:_1	AUGUSTUS	stop_codon	150606092	150606094	.	+	0	ID=g7197.t1.stop1;Parent=g7197.t1;
OX451215.1_Phasia_obesa_genome_assembly,_chromosome:_1	AUGUSTUS	gene	150650214	150671712	.	+	.	ID=g7198;
OX451215.1_Phasia_obesa_genome_assembly,_chromosome:_1	AUGUSTUS	mRNA	150650214	150671712	1	+	.	ID=g7198.t1;Parent=g7198;
OX451215.1_Phasia_obesa_genome_assembly,_chromosome:_1	AUGUSTUS	start_codon	150650214	150650216	.	+	0	ID=g7198.t1.start1;Parent=g7198.t1;
OX451215.1_Phasia_obesa_genome_assembly,_chromosome:_1	AUGUSTUS	CDS	150650214	150650404	1	+	0	ID=g7198.t1.CDS1;Parent=g7198.t1;
OX451215.1_Phasia_obesa_genome_assembly,_chromosome:_1	AUGUSTUS	exon	150650214	150650404	.	+	.	ID=g7198.t1.exon1;Parent=g7198.t1;
OX451215.1_Phasia_obesa_genome_assembly,_chromosome:_1	AUGUSTUS	intron	150650405	150666595	1	+	.	ID=g7198.t1.intron1;Parent=g7198.t1;
OX451215.1_Phasia_obesa_genome_assembly,_chromosome:_1	AUGUSTUS	CDS	150666596	150666962	1	+	1	ID=g7198.t1.CDS2;Parent=g7198.t1;
OX451215.1_Phasia_obesa_genome_assembly,_chromosome:_1	AUGUSTUS	exon	150666596	150666962	.	+	.	ID=g7198.t1.exon2;Parent=g7198.t1;
OX451215.1_Phasia_obesa_genome_assembly,_chromosome:_1	AUGUSTUS	intron	150666963	150667033	1	+	.	ID=g7198.t1.intron2;Parent=g7198.t1;
OX451215.1_Phasia_obesa_genome_assembly,_chromosome:_1	AUGUSTUS	CDS	150667034	150667251	1	+	0	ID=g7198.t1.CDS3;Parent=g7198.t1;
OX451215.1_Phasia_obesa_genome_assembly,_chromosome:_1	AUGUSTUS	exon	150667034	150667251	.	+	.	ID=g7198.t1.exon3;Parent=g7198.t1;
OX451215.1_Phasia_obesa_genome_assembly,_chromosome:_1	AUGUSTUS	intron	150667252	150667881	1	+	.	ID=g7198.t1.intron3;Parent=g7198.t1;
OX451215.1_Phasia_obesa_genome_assembly,_chromosome:_1	AUGUSTUS	CDS	150667882	150668778	1	+	1	ID=g7198.t1.CDS4;Parent=g7198.t1;
OX451215.1_Phasia_obesa_genome_assembly,_chromosome:_1	AUGUSTUS	exon	150667882	150668778	.	+	.	ID=g7198.t1.exon4;Parent=g7198.t1;
OX451215.1_Phasia_obesa_genome_assembly,_chromosome:_1	AUGUSTUS	intron	150668779	150670020	1	+	.	ID=g7198.t1.intron4;Parent=g7198.t1;
OX451215.1_Phasia_obesa_genome_assembly,_chromosome:_1	AUGUSTUS	CDS	150670021	150670258	1	+	1	ID=g7198.t1.CDS5;Parent=g7198.t1;
OX451215.1_Phasia_obesa_genome_assembly,_chromosome:_1	AUGUSTUS	exon	150670021	150670258	.	+	.	ID=g7198.t1.exon5;Parent=g7198.t1;
OX451215.1_Phasia_obesa_genome_assembly,_chromosome:_1	AUGUSTUS	intron	150670259	150670335	1	+	.	ID=g7198.t1.intron5;Parent=g7198.t1;
OX451215.1_Phasia_obesa_genome_assembly,_chromosome:_1	AUGUSTUS	CDS	150670336	150670658	1	+	0	ID=g7198.t1.CDS6;Parent=g7198.t1;
OX451215.1_Phasia_obesa_genome_assembly,_chromosome:_1	AUGUSTUS	exon	150670336	150670658	.	+	.	ID=g7198.t1.exon6;Parent=g7198.t1;
OX451215.1_Phasia_obesa_genome_assembly,_chromosome:_1	AUGUSTUS	intron	150670659	150670778	1	+	.	ID=g7198.t1.intron6;Parent=g7198.t1;
OX451215.1_Phasia_obesa_genome_assembly,_chromosome:_1	AUGUSTUS	CDS	150670779	150671712	1	+	1	ID=g7198.t1.CDS7;Parent=g7198.t1;
OX451215.1_Phasia_obesa_genome_assembly,_chromosome:_1	AUGUSTUS	exon	150670779	150671712	.	+	.	ID=g7198.t1.exon7;Parent=g7198.t1;
OX451215.1_Phasia_obesa_genome_assembly,_chromosome:_1	AUGUSTUS	stop_codon	150671710	150671712	.	+	0	ID=g7198.t1.stop1;Parent=g7198.t1;
OX451215.1_Phasia_obesa_genome_assembly,_chromosome:_1	AUGUSTUS	mRNA	150650214	150671712	1	+	.	ID=g7198.t2;Parent=g7198;
OX451215.1_Phasia_obesa_genome_assembly,_chromosome:_1	AUGUSTUS	start_codon	150650214	150650216	.	+	0	ID=g7198.t2.start1;Parent=g7198.t2;
OX451215.1_Phasia_obesa_genome_assembly,_chromosome:_1	AUGUSTUS	CDS	150650214	150650404	1	+	0	ID=g7198.t2.CDS1;Parent=g7198.t2;
OX451215.1_Phasia_obesa_genome_assembly,_chromosome:_1	AUGUSTUS	exon	150650214	150650404	.	+	.	ID=g7198.t2.exon1;Parent=g7198.t2;
OX451215.1_Phasia_obesa_genome_assembly,_chromosome:_1	AUGUSTUS	intron	150650405	150666595	1	+	.	ID=g7198.t2.intron1;Parent=g7198.t2;
OX451215.1_Phasia_obesa_genome_assembly,_chromosome:_1	AUGUSTUS	CDS	150666596	150666962	1	+	1	ID=g7198.t2.CDS2;Parent=g7198.t2;
OX451215.1_Phasia_obesa_genome_assembly,_chromosome:_1	AUGUSTUS	exon	150666596	150666962	.	+	.	ID=g7198.t2.exon2;Parent=g7198.t2;
OX451215.1_Phasia_obesa_genome_assembly,_chromosome:_1	AUGUSTUS	intron	150666963	150667033	1	+	.	ID=g7198.t2.intron2;Parent=g7198.t2;
OX451215.1_Phasia_obesa_genome_assembly,_chromosome:_1	AUGUSTUS	CDS	150667034	150667251	1	+	0	ID=g7198.t2.CDS3;Parent=g7198.t2;
OX451215.1_Phasia_obesa_genome_assembly,_chromosome:_1	AUGUSTUS	exon	150667034	150667251	.	+	.	ID=g7198.t2.exon3;Parent=g7198.t2;
OX451215.1_Phasia_obesa_genome_assembly,_chromosome:_1	AUGUSTUS	intron	150667252	150667881	1	+	.	ID=g7198.t2.intron3;Parent=g7198.t2;
OX451215.1_Phasia_obesa_genome_assembly,_chromosome:_1	AUGUSTUS	CDS	150667882	150668778	1	+	1	ID=g7198.t2.CDS4;Parent=g7198.t2;
OX451215.1_Phasia_obesa_genome_assembly,_chromosome:_1	AUGUSTUS	exon	150667882	150668778	.	+	.	ID=g7198.t2.exon4;Parent=g7198.t2;
OX451215.1_Phasia_obesa_genome_assembly,_chromosome:_1	AUGUSTUS	intron	150668779	150670002	1	+	.	ID=g7198.t2.intron4;Parent=g7198.t2;
OX451215.1_Phasia_obesa_genome_assembly,_chromosome:_1	AUGUSTUS	CDS	150670003	150670258	1	+	1	ID=g7198.t2.CDS5;Parent=g7198.t2;
OX451215.1_Phasia_obesa_genome_assembly,_chromosome:_1	AUGUSTUS	exon	150670003	150670258	.	+	.	ID=g7198.t2.exon5;Parent=g7198.t2;
OX451215.1_Phasia_obesa_genome_assembly,_chromosome:_1	AUGUSTUS	intron	150670259	150670335	1	+	.	ID=g7198.t2.intron5;Parent=g7198.t2;
OX451215.1_Phasia_obesa_genome_assembly,_chromosome:_1	AUGUSTUS	CDS	150670336	150670658	1	+	0	ID=g7198.t2.CDS6;Parent=g7198.t2;
OX451215.1_Phasia_obesa_genome_assembly,_chromosome:_1	AUGUSTUS	exon	150670336	150670658	.	+	.	ID=g7198.t2.exon6;Parent=g7198.t2;
OX451215.1_Phasia_obesa_genome_assembly,_chromosome:_1	AUGUSTUS	intron	150670659	150670778	1	+	.	ID=g7198.t2.intron6;Parent=g7198.t2;
OX451215.1_Phasia_obesa_genome_assembly,_chromosome:_1	AUGUSTUS	CDS	150670779	150671712	1	+	1	ID=g7198.t2.CDS7;Parent=g7198.t2;
OX451215.1_Phasia_obesa_genome_assembly,_chromosome:_1	AUGUSTUS	exon	150670779	150671712	.	+	.	ID=g7198.t2.exon7;Parent=g7198.t2;
OX451215.1_Phasia_obesa_genome_assembly,_chromosome:_1	AUGUSTUS	stop_codon	150671710	150671712	.	+	0	ID=g7198.t2.stop1;Parent=g7198.t2;
OX451215.1_Phasia_obesa_genome_assembly,_chromosome:_1	AUGUSTUS	gene	150687553	150687774	.	+	.	ID=g7199;
OX451215.1_Phasia_obesa_genome_assembly,_chromosome:_1	AUGUSTUS	mRNA	150687553	150687774	1	+	.	ID=g7199.t1;Parent=g7199;
OX451215.1_Phasia_obesa_genome_assembly,_chromosome:_1	AUGUSTUS	start_codon	150687553	150687555	.	+	0	ID=g7199.t1.start1;Parent=g7199.t1;
OX451215.1_Phasia_obesa_genome_assembly,_chromosome:_1	AUGUSTUS	CDS	150687553	150687774	1	+	0	ID=g7199.t1.CDS1;Parent=g7199.t1;
OX451215.1_Phasia_obesa_genome_assembly,_chromosome:_1	AUGUSTUS	exon	150687553	150687774	.	+	.	ID=g7199.t1.exon1;Parent=g7199.t1;
OX451215.1_Phasia_obesa_genome_assembly,_chromosome:_1	AUGUSTUS	stop_codon	150687772	150687774	.	+	0	ID=g7199.t1.stop1;Parent=g7199.t1;
OX451215.1_Phasia_obesa_genome_assembly,_chromosome:_1	AUGUSTUS	gene	150701836	150705812	.	+	.	ID=g7200;
OX451215.1_Phasia_obesa_genome_assembly,_chromosome:_1	AUGUSTUS	mRNA	150701836	150705812	1	+	.	ID=g7200.t1;Parent=g7200;
OX451215.1_Phasia_obesa_genome_assembly,_chromosome:_1	AUGUSTUS	start_codon	150701836	150701838	.	+	0	ID=g7200.t1.start1;Parent=g7200.t1;
OX451215.1_Phasia_obesa_genome_assembly,_chromosome:_1	AUGUSTUS	CDS	150701836	150701950	1	+	0	ID=g7200.t1.CDS1;Parent=g7200.t1;
OX451215.1_Phasia_obesa_genome_assembly,_chromosome:_1	AUGUSTUS	exon	150701836	150701950	.	+	.	ID=g7200.t1.exon1;Parent=g7200.t1;
OX451215.1_Phasia_obesa_genome_assembly,_chromosome:_1	AUGUSTUS	intron	150701951	150702005	1	+	.	ID=g7200.t1.intron1;Parent=g7200.t1;
OX451215.1_Phasia_obesa_genome_assembly,_chromosome:_1	AUGUSTUS	CDS	150702006	150702262	1	+	2	ID=g7200.t1.CDS2;Parent=g7200.t1;
OX451215.1_Phasia_obesa_genome_assembly,_chromosome:_1	AUGUSTUS	exon	150702006	150702262	.	+	.	ID=g7200.t1.exon2;Parent=g7200.t1;
OX451215.1_Phasia_obesa_genome_assembly,_chromosome:_1	AUGUSTUS	intron	150702263	150705548	1	+	.	ID=g7200.t1.intron2;Parent=g7200.t1;
OX451215.1_Phasia_obesa_genome_assembly,_chromosome:_1	AUGUSTUS	CDS	150705549	150705812	1	+	0	ID=g7200.t1.CDS3;Parent=g7200.t1;
OX451215.1_Phasia_obesa_genome_assembly,_chromosome:_1	AUGUSTUS	exon	150705549	150705812	.	+	.	ID=g7200.t1.exon3;Parent=g7200.t1;
OX451215.1_Phasia_obesa_genome_assembly,_chromosome:_1	AUGUSTUS	stop_codon	150705810	150705812	.	+	0	ID=g7200.t1.stop1;Parent=g7200.t1;
OX451215.1_Phasia_obesa_genome_assembly,_chromosome:_1	AUGUSTUS	gene	150712733	150713488	.	+	.	ID=g7201;
OX451215.1_Phasia_obesa_genome_assembly,_chromosome:_1	AUGUSTUS	mRNA	150712733	150713488	0.97	+	.	ID=g7201.t1;Parent=g7201;
OX451215.1_Phasia_obesa_genome_assembly,_chromosome:_1	AUGUSTUS	start_codon	150712733	150712735	.	+	0	ID=g7201.t1.start1;Parent=g7201.t1;
OX451215.1_Phasia_obesa_genome_assembly,_chromosome:_1	AUGUSTUS	CDS	150712733	150712759	0.97	+	0	ID=g7201.t1.CDS1;Parent=g7201.t1;
OX451215.1_Phasia_obesa_genome_assembly,_chromosome:_1	AUGUSTUS	exon	150712733	150712759	.	+	.	ID=g7201.t1.exon1;Parent=g7201.t1;
OX451215.1_Phasia_obesa_genome_assembly,_chromosome:_1	AUGUSTUS	intron	150712760	150712894	0.97	+	.	ID=g7201.t1.intron1;Parent=g7201.t1;
OX451215.1_Phasia_obesa_genome_assembly,_chromosome:_1	AUGUSTUS	CDS	150712895	150713005	1	+	0	ID=g7201.t1.CDS2;Parent=g7201.t1;
OX451215.1_Phasia_obesa_genome_assembly,_chromosome:_1	AUGUSTUS	exon	150712895	150713005	.	+	.	ID=g7201.t1.exon2;Parent=g7201.t1;
OX451215.1_Phasia_obesa_genome_assembly,_chromosome:_1	AUGUSTUS	intron	150713006	150713066	1	+	.	ID=g7201.t1.intron2;Parent=g7201.t1;
OX451215.1_Phasia_obesa_genome_assembly,_chromosome:_1	AUGUSTUS	CDS	150713067	150713183	1	+	0	ID=g7201.t1.CDS3;Parent=g7201.t1;
OX451215.1_Phasia_obesa_genome_assembly,_chromosome:_1	AUGUSTUS	exon	150713067	150713183	.	+	.	ID=g7201.t1.exon3;Parent=g7201.t1;
OX451215.1_Phasia_obesa_genome_assembly,_chromosome:_1	AUGUSTUS	intron	150713184	150713253	1	+	.	ID=g7201.t1.intron3;Parent=g7201.t1;
OX451215.1_Phasia_obesa_genome_assembly,_chromosome:_1	AUGUSTUS	CDS	150713254	150713361	1	+	0	ID=g7201.t1.CDS4;Parent=g7201.t1;
OX451215.1_Phasia_obesa_genome_assembly,_chromosome:_1	AUGUSTUS	exon	150713254	150713361	.	+	.	ID=g7201.t1.exon4;Parent=g7201.t1;
OX451215.1_Phasia_obesa_genome_assembly,_chromosome:_1	AUGUSTUS	intron	150713362	150713425	1	+	.	ID=g7201.t1.intron4;Parent=g7201.t1;
OX451215.1_Phasia_obesa_genome_assembly,_chromosome:_1	AUGUSTUS	CDS	150713426	150713488	1	+	0	ID=g7201.t1.CDS5;Parent=g7201.t1;
OX451215.1_Phasia_obesa_genome_assembly,_chromosome:_1	AUGUSTUS	exon	150713426	150713488	.	+	.	ID=g7201.t1.exon5;Parent=g7201.t1;
OX451215.1_Phasia_obesa_genome_assembly,_chromosome:_1	AUGUSTUS	stop_codon	150713486	150713488	.	+	0	ID=g7201.t1.stop1;Parent=g7201.t1;
OX451215.1_Phasia_obesa_genome_assembly,_chromosome:_1	AUGUSTUS	gene	150724918	150725276	.	+	.	ID=g7202;
OX451215.1_Phasia_obesa_genome_assembly,_chromosome:_1	AUGUSTUS	mRNA	150724918	150725276	0.38	+	.	ID=g7202.t1;Parent=g7202;
OX451215.1_Phasia_obesa_genome_assembly,_chromosome:_1	AUGUSTUS	start_codon	150724918	150724920	.	+	0	ID=g7202.t1.start1;Parent=g7202.t1;
OX451215.1_Phasia_obesa_genome_assembly,_chromosome:_1	AUGUSTUS	CDS	150724918	150724971	0.59	+	0	ID=g7202.t1.CDS1;Parent=g7202.t1;
OX451215.1_Phasia_obesa_genome_assembly,_chromosome:_1	AUGUSTUS	exon	150724918	150724971	.	+	.	ID=g7202.t1.exon1;Parent=g7202.t1;
OX451215.1_Phasia_obesa_genome_assembly,_chromosome:_1	AUGUSTUS	intron	150724972	150725041	0.77	+	.	ID=g7202.t1.intron1;Parent=g7202.t1;
OX451215.1_Phasia_obesa_genome_assembly,_chromosome:_1	AUGUSTUS	CDS	150725042	150725149	0.51	+	0	ID=g7202.t1.CDS2;Parent=g7202.t1;
OX451215.1_Phasia_obesa_genome_assembly,_chromosome:_1	AUGUSTUS	exon	150725042	150725149	.	+	.	ID=g7202.t1.exon2;Parent=g7202.t1;
OX451215.1_Phasia_obesa_genome_assembly,_chromosome:_1	AUGUSTUS	intron	150725150	150725213	0.51	+	.	ID=g7202.t1.intron2;Parent=g7202.t1;
OX451215.1_Phasia_obesa_genome_assembly,_chromosome:_1	AUGUSTUS	CDS	150725214	150725276	0.51	+	0	ID=g7202.t1.CDS3;Parent=g7202.t1;
OX451215.1_Phasia_obesa_genome_assembly,_chromosome:_1	AUGUSTUS	exon	150725214	150725276	.	+	.	ID=g7202.t1.exon3;Parent=g7202.t1;
OX451215.1_Phasia_obesa_genome_assembly,_chromosome:_1	AUGUSTUS	stop_codon	150725274	150725276	.	+	0	ID=g7202.t1.stop1;Parent=g7202.t1;
OX451215.1_Phasia_obesa_genome_assembly,_chromosome:_1	AUGUSTUS	gene	150729546	150729881	.	+	.	ID=g7203;
OX451215.1_Phasia_obesa_genome_assembly,_chromosome:_1	AUGUSTUS	mRNA	150729546	150729881	1	+	.	ID=g7203.t1;Parent=g7203;
OX451215.1_Phasia_obesa_genome_assembly,_chromosome:_1	AUGUSTUS	start_codon	150729546	150729548	.	+	0	ID=g7203.t1.start1;Parent=g7203.t1;
OX451215.1_Phasia_obesa_genome_assembly,_chromosome:_1	AUGUSTUS	CDS	150729546	150729881	1	+	0	ID=g7203.t1.CDS1;Parent=g7203.t1;
OX451215.1_Phasia_obesa_genome_assembly,_chromosome:_1	AUGUSTUS	exon	150729546	150729881	.	+	.	ID=g7203.t1.exon1;Parent=g7203.t1;
OX451215.1_Phasia_obesa_genome_assembly,_chromosome:_1	AUGUSTUS	stop_codon	150729879	150729881	.	+	0	ID=g7203.t1.stop1;Parent=g7203.t1;
OX451215.1_Phasia_obesa_genome_assembly,_chromosome:_1	AUGUSTUS	gene	150748385	150749440	.	+	.	ID=g7204;
OX451215.1_Phasia_obesa_genome_assembly,_chromosome:_1	AUGUSTUS	mRNA	150748385	150749440	1	+	.	ID=g7204.t1;Parent=g7204;
OX451215.1_Phasia_obesa_genome_assembly,_chromosome:_1	AUGUSTUS	start_codon	150748385	150748387	.	+	0	ID=g7204.t1.start1;Parent=g7204.t1;
OX451215.1_Phasia_obesa_genome_assembly,_chromosome:_1	AUGUSTUS	CDS	150748385	150749440	1	+	0	ID=g7204.t1.CDS1;Parent=g7204.t1;
OX451215.1_Phasia_obesa_genome_assembly,_chromosome:_1	AUGUSTUS	exon	150748385	150749440	.	+	.	ID=g7204.t1.exon1;Parent=g7204.t1;
OX451215.1_Phasia_obesa_genome_assembly,_chromosome:_1	AUGUSTUS	stop_codon	150749438	150749440	.	+	0	ID=g7204.t1.stop1;Parent=g7204.t1;
OX451215.1_Phasia_obesa_genome_assembly,_chromosome:_1	AUGUSTUS	gene	150750274	150750651	.	+	.	ID=g7205;
OX451215.1_Phasia_obesa_genome_assembly,_chromosome:_1	AUGUSTUS	mRNA	150750274	150750651	1	+	.	ID=g7205.t1;Parent=g7205;
OX451215.1_Phasia_obesa_genome_assembly,_chromosome:_1	AUGUSTUS	start_codon	150750274	150750276	.	+	0	ID=g7205.t1.start1;Parent=g7205.t1;
OX451215.1_Phasia_obesa_genome_assembly,_chromosome:_1	AUGUSTUS	CDS	150750274	150750651	1	+	0	ID=g7205.t1.CDS1;Parent=g7205.t1;
OX451215.1_Phasia_obesa_genome_assembly,_chromosome:_1	AUGUSTUS	exon	150750274	150750651	.	+	.	ID=g7205.t1.exon1;Parent=g7205.t1;
OX451215.1_Phasia_obesa_genome_assembly,_chromosome:_1	AUGUSTUS	stop_codon	150750649	150750651	.	+	0	ID=g7205.t1.stop1;Parent=g7205.t1;
OX451215.1_Phasia_obesa_genome_assembly,_chromosome:_1	AUGUSTUS	gene	150752029	150753168	.	+	.	ID=g7206;
OX451215.1_Phasia_obesa_genome_assembly,_chromosome:_1	AUGUSTUS	mRNA	150752029	150753168	0.78	+	.	ID=g7206.t1;Parent=g7206;
OX451215.1_Phasia_obesa_genome_assembly,_chromosome:_1	AUGUSTUS	start_codon	150752029	150752031	.	+	0	ID=g7206.t1.start1;Parent=g7206.t1;
OX451215.1_Phasia_obesa_genome_assembly,_chromosome:_1	AUGUSTUS	CDS	150752029	150752188	0.78	+	0	ID=g7206.t1.CDS1;Parent=g7206.t1;
OX451215.1_Phasia_obesa_genome_assembly,_chromosome:_1	AUGUSTUS	exon	150752029	150752188	.	+	.	ID=g7206.t1.exon1;Parent=g7206.t1;
OX451215.1_Phasia_obesa_genome_assembly,_chromosome:_1	AUGUSTUS	intron	150752189	150752432	0.79	+	.	ID=g7206.t1.intron1;Parent=g7206.t1;
OX451215.1_Phasia_obesa_genome_assembly,_chromosome:_1	AUGUSTUS	CDS	150752433	150752618	0.96	+	2	ID=g7206.t1.CDS2;Parent=g7206.t1;
OX451215.1_Phasia_obesa_genome_assembly,_chromosome:_1	AUGUSTUS	exon	150752433	150752618	.	+	.	ID=g7206.t1.exon2;Parent=g7206.t1;
OX451215.1_Phasia_obesa_genome_assembly,_chromosome:_1	AUGUSTUS	intron	150752619	150752704	1	+	.	ID=g7206.t1.intron2;Parent=g7206.t1;
OX451215.1_Phasia_obesa_genome_assembly,_chromosome:_1	AUGUSTUS	CDS	150752705	150753168	1	+	2	ID=g7206.t1.CDS3;Parent=g7206.t1;
OX451215.1_Phasia_obesa_genome_assembly,_chromosome:_1	AUGUSTUS	exon	150752705	150753168	.	+	.	ID=g7206.t1.exon3;Parent=g7206.t1;
OX451215.1_Phasia_obesa_genome_assembly,_chromosome:_1	AUGUSTUS	stop_codon	150753166	150753168	.	+	0	ID=g7206.t1.stop1;Parent=g7206.t1;
OX451215.1_Phasia_obesa_genome_assembly,_chromosome:_1	AUGUSTUS	gene	150753579	150756670	.	-	.	ID=g7207;
OX451215.1_Phasia_obesa_genome_assembly,_chromosome:_1	AUGUSTUS	mRNA	150753579	150756670	0.64	-	.	ID=g7207.t1;Parent=g7207;
OX451215.1_Phasia_obesa_genome_assembly,_chromosome:_1	AUGUSTUS	stop_codon	150753579	150753581	.	-	0	ID=g7207.t1.stop1;Parent=g7207.t1;
OX451215.1_Phasia_obesa_genome_assembly,_chromosome:_1	AUGUSTUS	CDS	150753579	150753662	1	-	0	ID=g7207.t1.CDS1;Parent=g7207.t1;
OX451215.1_Phasia_obesa_genome_assembly,_chromosome:_1	AUGUSTUS	exon	150753579	150753662	.	-	.	ID=g7207.t1.exon1;Parent=g7207.t1;
OX451215.1_Phasia_obesa_genome_assembly,_chromosome:_1	AUGUSTUS	intron	150753663	150754528	1	-	.	ID=g7207.t1.intron1;Parent=g7207.t1;
OX451215.1_Phasia_obesa_genome_assembly,_chromosome:_1	AUGUSTUS	CDS	150754529	150755250	0.87	-	2	ID=g7207.t1.CDS2;Parent=g7207.t1;
OX451215.1_Phasia_obesa_genome_assembly,_chromosome:_1	AUGUSTUS	exon	150754529	150755250	.	-	.	ID=g7207.t1.exon2;Parent=g7207.t1;
OX451215.1_Phasia_obesa_genome_assembly,_chromosome:_1	AUGUSTUS	intron	150755251	150756468	0.64	-	.	ID=g7207.t1.intron2;Parent=g7207.t1;
OX451215.1_Phasia_obesa_genome_assembly,_chromosome:_1	AUGUSTUS	CDS	150756469	150756670	0.74	-	0	ID=g7207.t1.CDS3;Parent=g7207.t1;
OX451215.1_Phasia_obesa_genome_assembly,_chromosome:_1	AUGUSTUS	exon	150756469	150756670	.	-	.	ID=g7207.t1.exon3;Parent=g7207.t1;
OX451215.1_Phasia_obesa_genome_assembly,_chromosome:_1	AUGUSTUS	start_codon	150756668	150756670	.	-	0	ID=g7207.t1.start1;Parent=g7207.t1;
OX451215.1_Phasia_obesa_genome_assembly,_chromosome:_1	AUGUSTUS	gene	150756746	150757192	.	-	.	ID=g7208;
OX451215.1_Phasia_obesa_genome_assembly,_chromosome:_1	AUGUSTUS	mRNA	150756746	150757192	1	-	.	ID=g7208.t1;Parent=g7208;
OX451215.1_Phasia_obesa_genome_assembly,_chromosome:_1	AUGUSTUS	stop_codon	150756746	150756748	.	-	0	ID=g7208.t1.stop1;Parent=g7208.t1;
OX451215.1_Phasia_obesa_genome_assembly,_chromosome:_1	AUGUSTUS	CDS	150756746	150757192	1	-	0	ID=g7208.t1.CDS1;Parent=g7208.t1;
OX451215.1_Phasia_obesa_genome_assembly,_chromosome:_1	AUGUSTUS	exon	150756746	150757192	.	-	.	ID=g7208.t1.exon1;Parent=g7208.t1;
OX451215.1_Phasia_obesa_genome_assembly,_chromosome:_1	AUGUSTUS	start_codon	150757190	150757192	.	-	0	ID=g7208.t1.start1;Parent=g7208.t1;
OX451215.1_Phasia_obesa_genome_assembly,_chromosome:_1	AUGUSTUS	gene	150758141	150759643	.	-	.	ID=g7209;
OX451215.1_Phasia_obesa_genome_assembly,_chromosome:_1	AUGUSTUS	mRNA	150758141	150759643	1	-	.	ID=g7209.t1;Parent=g7209;
OX451215.1_Phasia_obesa_genome_assembly,_chromosome:_1	AUGUSTUS	stop_codon	150758141	150758143	.	-	0	ID=g7209.t1.stop1;Parent=g7209.t1;
OX451215.1_Phasia_obesa_genome_assembly,_chromosome:_1	AUGUSTUS	CDS	150758141	150759643	1	-	0	ID=g7209.t1.CDS1;Parent=g7209.t1;
OX451215.1_Phasia_obesa_genome_assembly,_chromosome:_1	AUGUSTUS	exon	150758141	150759643	.	-	.	ID=g7209.t1.exon1;Parent=g7209.t1;
OX451215.1_Phasia_obesa_genome_assembly,_chromosome:_1	AUGUSTUS	start_codon	150759641	150759643	.	-	0	ID=g7209.t1.start1;Parent=g7209.t1;
OX451215.1_Phasia_obesa_genome_assembly,_chromosome:_1	AUGUSTUS	gene	150777625	150778011	.	-	.	ID=g7210;
OX451215.1_Phasia_obesa_genome_assembly,_chromosome:_1	AUGUSTUS	mRNA	150777625	150778011	1	-	.	ID=g7210.t1;Parent=g7210;
OX451215.1_Phasia_obesa_genome_assembly,_chromosome:_1	AUGUSTUS	stop_codon	150777625	150777627	.	-	0	ID=g7210.t1.stop1;Parent=g7210.t1;
OX451215.1_Phasia_obesa_genome_assembly,_chromosome:_1	AUGUSTUS	CDS	150777625	150778011	1	-	0	ID=g7210.t1.CDS1;Parent=g7210.t1;
OX451215.1_Phasia_obesa_genome_assembly,_chromosome:_1	AUGUSTUS	exon	150777625	150778011	.	-	.	ID=g7210.t1.exon1;Parent=g7210.t1;
OX451215.1_Phasia_obesa_genome_assembly,_chromosome:_1	AUGUSTUS	start_codon	150778009	150778011	.	-	0	ID=g7210.t1.start1;Parent=g7210.t1;
OX451215.1_Phasia_obesa_genome_assembly,_chromosome:_1	AUGUSTUS	gene	150780457	150780729	.	-	.	ID=g7211;
OX451215.1_Phasia_obesa_genome_assembly,_chromosome:_1	AUGUSTUS	mRNA	150780457	150780729	0.95	-	.	ID=g7211.t1;Parent=g7211;
OX451215.1_Phasia_obesa_genome_assembly,_chromosome:_1	AUGUSTUS	stop_codon	150780457	150780459	.	-	0	ID=g7211.t1.stop1;Parent=g7211.t1;
OX451215.1_Phasia_obesa_genome_assembly,_chromosome:_1	AUGUSTUS	CDS	150780457	150780564	0.99	-	0	ID=g7211.t1.CDS1;Parent=g7211.t1;
OX451215.1_Phasia_obesa_genome_assembly,_chromosome:_1	AUGUSTUS	exon	150780457	150780564	.	-	.	ID=g7211.t1.exon1;Parent=g7211.t1;
OX451215.1_Phasia_obesa_genome_assembly,_chromosome:_1	AUGUSTUS	intron	150780565	150780627	0.95	-	.	ID=g7211.t1.intron1;Parent=g7211.t1;
OX451215.1_Phasia_obesa_genome_assembly,_chromosome:_1	AUGUSTUS	CDS	150780628	150780729	0.96	-	0	ID=g7211.t1.CDS2;Parent=g7211.t1;
OX451215.1_Phasia_obesa_genome_assembly,_chromosome:_1	AUGUSTUS	exon	150780628	150780729	.	-	.	ID=g7211.t1.exon2;Parent=g7211.t1;
OX451215.1_Phasia_obesa_genome_assembly,_chromosome:_1	AUGUSTUS	start_codon	150780727	150780729	.	-	0	ID=g7211.t1.start1;Parent=g7211.t1;
OX451215.1_Phasia_obesa_genome_assembly,_chromosome:_1	AUGUSTUS	gene	150782008	150788366	.	-	.	ID=g7212;
OX451215.1_Phasia_obesa_genome_assembly,_chromosome:_1	AUGUSTUS	mRNA	150782008	150788366	1	-	.	ID=g7212.t1;Parent=g7212;
OX451215.1_Phasia_obesa_genome_assembly,_chromosome:_1	AUGUSTUS	stop_codon	150782008	150782010	.	-	0	ID=g7212.t1.stop1;Parent=g7212.t1;
OX451215.1_Phasia_obesa_genome_assembly,_chromosome:_1	AUGUSTUS	CDS	150782008	150782171	1	-	2	ID=g7212.t1.CDS1;Parent=g7212.t1;
OX451215.1_Phasia_obesa_genome_assembly,_chromosome:_1	AUGUSTUS	exon	150782008	150782171	.	-	.	ID=g7212.t1.exon1;Parent=g7212.t1;
OX451215.1_Phasia_obesa_genome_assembly,_chromosome:_1	AUGUSTUS	intron	150782172	150782240	1	-	.	ID=g7212.t1.intron1;Parent=g7212.t1;
OX451215.1_Phasia_obesa_genome_assembly,_chromosome:_1	AUGUSTUS	CDS	150782241	150782667	1	-	0	ID=g7212.t1.CDS2;Parent=g7212.t1;
OX451215.1_Phasia_obesa_genome_assembly,_chromosome:_1	AUGUSTUS	exon	150782241	150782667	.	-	.	ID=g7212.t1.exon2;Parent=g7212.t1;
OX451215.1_Phasia_obesa_genome_assembly,_chromosome:_1	AUGUSTUS	intron	150782668	150785616	1	-	.	ID=g7212.t1.intron2;Parent=g7212.t1;
OX451215.1_Phasia_obesa_genome_assembly,_chromosome:_1	AUGUSTUS	CDS	150785617	150785763	1	-	0	ID=g7212.t1.CDS3;Parent=g7212.t1;
OX451215.1_Phasia_obesa_genome_assembly,_chromosome:_1	AUGUSTUS	exon	150785617	150785763	.	-	.	ID=g7212.t1.exon3;Parent=g7212.t1;
OX451215.1_Phasia_obesa_genome_assembly,_chromosome:_1	AUGUSTUS	intron	150785764	150785825	1	-	.	ID=g7212.t1.intron3;Parent=g7212.t1;
OX451215.1_Phasia_obesa_genome_assembly,_chromosome:_1	AUGUSTUS	CDS	150785826	150785952	1	-	1	ID=g7212.t1.CDS4;Parent=g7212.t1;
OX451215.1_Phasia_obesa_genome_assembly,_chromosome:_1	AUGUSTUS	exon	150785826	150785952	.	-	.	ID=g7212.t1.exon4;Parent=g7212.t1;
OX451215.1_Phasia_obesa_genome_assembly,_chromosome:_1	AUGUSTUS	intron	150785953	150786013	1	-	.	ID=g7212.t1.intron4;Parent=g7212.t1;
OX451215.1_Phasia_obesa_genome_assembly,_chromosome:_1	AUGUSTUS	CDS	150786014	150786086	1	-	2	ID=g7212.t1.CDS5;Parent=g7212.t1;
OX451215.1_Phasia_obesa_genome_assembly,_chromosome:_1	AUGUSTUS	exon	150786014	150786086	.	-	.	ID=g7212.t1.exon5;Parent=g7212.t1;
OX451215.1_Phasia_obesa_genome_assembly,_chromosome:_1	AUGUSTUS	intron	150786087	150786145	1	-	.	ID=g7212.t1.intron5;Parent=g7212.t1;
OX451215.1_Phasia_obesa_genome_assembly,_chromosome:_1	AUGUSTUS	CDS	150786146	150786331	1	-	2	ID=g7212.t1.CDS6;Parent=g7212.t1;
OX451215.1_Phasia_obesa_genome_assembly,_chromosome:_1	AUGUSTUS	exon	150786146	150786331	.	-	.	ID=g7212.t1.exon6;Parent=g7212.t1;
OX451215.1_Phasia_obesa_genome_assembly,_chromosome:_1	AUGUSTUS	intron	150786332	150786385	1	-	.	ID=g7212.t1.intron6;Parent=g7212.t1;
OX451215.1_Phasia_obesa_genome_assembly,_chromosome:_1	AUGUSTUS	CDS	150786386	150786583	1	-	2	ID=g7212.t1.CDS7;Parent=g7212.t1;
OX451215.1_Phasia_obesa_genome_assembly,_chromosome:_1	AUGUSTUS	exon	150786386	150786583	.	-	.	ID=g7212.t1.exon7;Parent=g7212.t1;
OX451215.1_Phasia_obesa_genome_assembly,_chromosome:_1	AUGUSTUS	intron	150786584	150788212	1	-	.	ID=g7212.t1.intron7;Parent=g7212.t1;
OX451215.1_Phasia_obesa_genome_assembly,_chromosome:_1	AUGUSTUS	CDS	150788213	150788366	1	-	0	ID=g7212.t1.CDS8;Parent=g7212.t1;
OX451215.1_Phasia_obesa_genome_assembly,_chromosome:_1	AUGUSTUS	exon	150788213	150788366	.	-	.	ID=g7212.t1.exon8;Parent=g7212.t1;
OX451215.1_Phasia_obesa_genome_assembly,_chromosome:_1	AUGUSTUS	start_codon	150788364	150788366	.	-	0	ID=g7212.t1.start1;Parent=g7212.t1;
OX451215.1_Phasia_obesa_genome_assembly,_chromosome:_1	AUGUSTUS	gene	150813208	150814740	.	-	.	ID=g7213;
OX451215.1_Phasia_obesa_genome_assembly,_chromosome:_1	AUGUSTUS	mRNA	150813208	150814740	1	-	.	ID=g7213.t1;Parent=g7213;
OX451215.1_Phasia_obesa_genome_assembly,_chromosome:_1	AUGUSTUS	stop_codon	150813208	150813210	.	-	0	ID=g7213.t1.stop1;Parent=g7213.t1;
OX451215.1_Phasia_obesa_genome_assembly,_chromosome:_1	AUGUSTUS	CDS	150813208	150813686	1	-	2	ID=g7213.t1.CDS1;Parent=g7213.t1;
OX451215.1_Phasia_obesa_genome_assembly,_chromosome:_1	AUGUSTUS	exon	150813208	150813686	.	-	.	ID=g7213.t1.exon1;Parent=g7213.t1;
OX451215.1_Phasia_obesa_genome_assembly,_chromosome:_1	AUGUSTUS	intron	150813687	150813761	1	-	.	ID=g7213.t1.intron1;Parent=g7213.t1;
OX451215.1_Phasia_obesa_genome_assembly,_chromosome:_1	AUGUSTUS	CDS	150813762	150814740	1	-	0	ID=g7213.t1.CDS2;Parent=g7213.t1;
OX451215.1_Phasia_obesa_genome_assembly,_chromosome:_1	AUGUSTUS	exon	150813762	150814740	.	-	.	ID=g7213.t1.exon2;Parent=g7213.t1;
OX451215.1_Phasia_obesa_genome_assembly,_chromosome:_1	AUGUSTUS	start_codon	150814738	150814740	.	-	0	ID=g7213.t1.start1;Parent=g7213.t1;
OX451215.1_Phasia_obesa_genome_assembly,_chromosome:_1	AUGUSTUS	gene	150852567	150852986	.	-	.	ID=g7214;
OX451215.1_Phasia_obesa_genome_assembly,_chromosome:_1	AUGUSTUS	mRNA	150852567	150852986	1	-	.	ID=g7214.t1;Parent=g7214;
OX451215.1_Phasia_obesa_genome_assembly,_chromosome:_1	AUGUSTUS	stop_codon	150852567	150852569	.	-	0	ID=g7214.t1.stop1;Parent=g7214.t1;
OX451215.1_Phasia_obesa_genome_assembly,_chromosome:_1	AUGUSTUS	CDS	150852567	150852986	1	-	0	ID=g7214.t1.CDS1;Parent=g7214.t1;
OX451215.1_Phasia_obesa_genome_assembly,_chromosome:_1	AUGUSTUS	exon	150852567	150852986	.	-	.	ID=g7214.t1.exon1;Parent=g7214.t1;
OX451215.1_Phasia_obesa_genome_assembly,_chromosome:_1	AUGUSTUS	start_codon	150852984	150852986	.	-	0	ID=g7214.t1.start1;Parent=g7214.t1;
OX451215.1_Phasia_obesa_genome_assembly,_chromosome:_1	AUGUSTUS	gene	150856943	150857319	.	+	.	ID=g7215;
OX451215.1_Phasia_obesa_genome_assembly,_chromosome:_1	AUGUSTUS	mRNA	150856943	150857319	0.45	+	.	ID=g7215.t1;Parent=g7215;
OX451215.1_Phasia_obesa_genome_assembly,_chromosome:_1	AUGUSTUS	start_codon	150856943	150856945	.	+	0	ID=g7215.t1.start1;Parent=g7215.t1;
OX451215.1_Phasia_obesa_genome_assembly,_chromosome:_1	AUGUSTUS	CDS	150856943	150856964	0.5	+	0	ID=g7215.t1.CDS1;Parent=g7215.t1;
OX451215.1_Phasia_obesa_genome_assembly,_chromosome:_1	AUGUSTUS	exon	150856943	150856964	.	+	.	ID=g7215.t1.exon1;Parent=g7215.t1;
OX451215.1_Phasia_obesa_genome_assembly,_chromosome:_1	AUGUSTUS	intron	150856965	150857026	0.45	+	.	ID=g7215.t1.intron1;Parent=g7215.t1;
OX451215.1_Phasia_obesa_genome_assembly,_chromosome:_1	AUGUSTUS	CDS	150857027	150857319	0.45	+	2	ID=g7215.t1.CDS2;Parent=g7215.t1;
OX451215.1_Phasia_obesa_genome_assembly,_chromosome:_1	AUGUSTUS	exon	150857027	150857319	.	+	.	ID=g7215.t1.exon2;Parent=g7215.t1;
OX451215.1_Phasia_obesa_genome_assembly,_chromosome:_1	AUGUSTUS	stop_codon	150857317	150857319	.	+	0	ID=g7215.t1.stop1;Parent=g7215.t1;
OX451215.1_Phasia_obesa_genome_assembly,_chromosome:_1	AUGUSTUS	gene	150857388	150857921	.	+	.	ID=g7216;
OX451215.1_Phasia_obesa_genome_assembly,_chromosome:_1	AUGUSTUS	mRNA	150857388	150857921	1	+	.	ID=g7216.t1;Parent=g7216;
OX451215.1_Phasia_obesa_genome_assembly,_chromosome:_1	AUGUSTUS	start_codon	150857388	150857390	.	+	0	ID=g7216.t1.start1;Parent=g7216.t1;
OX451215.1_Phasia_obesa_genome_assembly,_chromosome:_1	AUGUSTUS	CDS	150857388	150857921	1	+	0	ID=g7216.t1.CDS1;Parent=g7216.t1;
OX451215.1_Phasia_obesa_genome_assembly,_chromosome:_1	AUGUSTUS	exon	150857388	150857921	.	+	.	ID=g7216.t1.exon1;Parent=g7216.t1;
OX451215.1_Phasia_obesa_genome_assembly,_chromosome:_1	AUGUSTUS	stop_codon	150857919	150857921	.	+	0	ID=g7216.t1.stop1;Parent=g7216.t1;
OX451215.1_Phasia_obesa_genome_assembly,_chromosome:_1	AUGUSTUS	gene	150906002	150907462	.	-	.	ID=g7217;
OX451215.1_Phasia_obesa_genome_assembly,_chromosome:_1	AUGUSTUS	mRNA	150906002	150907462	1	-	.	ID=g7217.t1;Parent=g7217;
OX451215.1_Phasia_obesa_genome_assembly,_chromosome:_1	AUGUSTUS	stop_codon	150906002	150906004	.	-	0	ID=g7217.t1.stop1;Parent=g7217.t1;
OX451215.1_Phasia_obesa_genome_assembly,_chromosome:_1	AUGUSTUS	CDS	150906002	150907462	1	-	0	ID=g7217.t1.CDS1;Parent=g7217.t1;
OX451215.1_Phasia_obesa_genome_assembly,_chromosome:_1	AUGUSTUS	exon	150906002	150907462	.	-	.	ID=g7217.t1.exon1;Parent=g7217.t1;
OX451215.1_Phasia_obesa_genome_assembly,_chromosome:_1	AUGUSTUS	start_codon	150907460	150907462	.	-	0	ID=g7217.t1.start1;Parent=g7217.t1;
OX451215.1_Phasia_obesa_genome_assembly,_chromosome:_1	AUGUSTUS	gene	150936915	150943755	.	+	.	ID=g7218;
OX451215.1_Phasia_obesa_genome_assembly,_chromosome:_1	AUGUSTUS	mRNA	150937799	150943755	1	+	.	ID=g7218.t1;Parent=g7218;
OX451215.1_Phasia_obesa_genome_assembly,_chromosome:_1	AUGUSTUS	start_codon	150937799	150937801	.	+	0	ID=g7218.t1.start1;Parent=g7218.t1;
OX451215.1_Phasia_obesa_genome_assembly,_chromosome:_1	AUGUSTUS	CDS	150937799	150937854	1	+	0	ID=g7218.t1.CDS1;Parent=g7218.t1;
OX451215.1_Phasia_obesa_genome_assembly,_chromosome:_1	AUGUSTUS	exon	150937799	150937854	.	+	.	ID=g7218.t1.exon1;Parent=g7218.t1;
OX451215.1_Phasia_obesa_genome_assembly,_chromosome:_1	AUGUSTUS	intron	150937855	150937914	1	+	.	ID=g7218.t1.intron1;Parent=g7218.t1;
OX451215.1_Phasia_obesa_genome_assembly,_chromosome:_1	AUGUSTUS	CDS	150937915	150938089	1	+	1	ID=g7218.t1.CDS2;Parent=g7218.t1;
OX451215.1_Phasia_obesa_genome_assembly,_chromosome:_1	AUGUSTUS	exon	150937915	150938089	.	+	.	ID=g7218.t1.exon2;Parent=g7218.t1;
OX451215.1_Phasia_obesa_genome_assembly,_chromosome:_1	AUGUSTUS	intron	150938090	150939449	1	+	.	ID=g7218.t1.intron2;Parent=g7218.t1;
OX451215.1_Phasia_obesa_genome_assembly,_chromosome:_1	AUGUSTUS	CDS	150939450	150939601	1	+	0	ID=g7218.t1.CDS3;Parent=g7218.t1;
OX451215.1_Phasia_obesa_genome_assembly,_chromosome:_1	AUGUSTUS	exon	150939450	150939601	.	+	.	ID=g7218.t1.exon3;Parent=g7218.t1;
OX451215.1_Phasia_obesa_genome_assembly,_chromosome:_1	AUGUSTUS	intron	150939602	150942936	1	+	.	ID=g7218.t1.intron3;Parent=g7218.t1;
OX451215.1_Phasia_obesa_genome_assembly,_chromosome:_1	AUGUSTUS	CDS	150942937	150943246	1	+	1	ID=g7218.t1.CDS4;Parent=g7218.t1;
OX451215.1_Phasia_obesa_genome_assembly,_chromosome:_1	AUGUSTUS	exon	150942937	150943246	.	+	.	ID=g7218.t1.exon4;Parent=g7218.t1;
OX451215.1_Phasia_obesa_genome_assembly,_chromosome:_1	AUGUSTUS	intron	150943247	150943306	1	+	.	ID=g7218.t1.intron4;Parent=g7218.t1;
OX451215.1_Phasia_obesa_genome_assembly,_chromosome:_1	AUGUSTUS	CDS	150943307	150943543	1	+	0	ID=g7218.t1.CDS5;Parent=g7218.t1;
OX451215.1_Phasia_obesa_genome_assembly,_chromosome:_1	AUGUSTUS	exon	150943307	150943543	.	+	.	ID=g7218.t1.exon5;Parent=g7218.t1;
OX451215.1_Phasia_obesa_genome_assembly,_chromosome:_1	AUGUSTUS	intron	150943544	150943611	1	+	.	ID=g7218.t1.intron5;Parent=g7218.t1;
OX451215.1_Phasia_obesa_genome_assembly,_chromosome:_1	AUGUSTUS	CDS	150943612	150943755	1	+	0	ID=g7218.t1.CDS6;Parent=g7218.t1;
OX451215.1_Phasia_obesa_genome_assembly,_chromosome:_1	AUGUSTUS	exon	150943612	150943755	.	+	.	ID=g7218.t1.exon6;Parent=g7218.t1;
OX451215.1_Phasia_obesa_genome_assembly,_chromosome:_1	AUGUSTUS	stop_codon	150943753	150943755	.	+	0	ID=g7218.t1.stop1;Parent=g7218.t1;
OX451215.1_Phasia_obesa_genome_assembly,_chromosome:_1	AUGUSTUS	mRNA	150936915	150943755	1	+	.	ID=g7218.t2;Parent=g7218;
OX451215.1_Phasia_obesa_genome_assembly,_chromosome:_1	AUGUSTUS	start_codon	150936915	150936917	.	+	0	ID=g7218.t2.start1;Parent=g7218.t2;
OX451215.1_Phasia_obesa_genome_assembly,_chromosome:_1	AUGUSTUS	CDS	150936915	150936950	1	+	0	ID=g7218.t2.CDS1;Parent=g7218.t2;
OX451215.1_Phasia_obesa_genome_assembly,_chromosome:_1	AUGUSTUS	exon	150936915	150936950	.	+	.	ID=g7218.t2.exon1;Parent=g7218.t2;
OX451215.1_Phasia_obesa_genome_assembly,_chromosome:_1	AUGUSTUS	intron	150936951	150937789	1	+	.	ID=g7218.t2.intron1;Parent=g7218.t2;
OX451215.1_Phasia_obesa_genome_assembly,_chromosome:_1	AUGUSTUS	CDS	150937790	150937854	1	+	0	ID=g7218.t2.CDS2;Parent=g7218.t2;
OX451215.1_Phasia_obesa_genome_assembly,_chromosome:_1	AUGUSTUS	exon	150937790	150937854	.	+	.	ID=g7218.t2.exon2;Parent=g7218.t2;
OX451215.1_Phasia_obesa_genome_assembly,_chromosome:_1	AUGUSTUS	intron	150937855	150937914	1	+	.	ID=g7218.t2.intron2;Parent=g7218.t2;
OX451215.1_Phasia_obesa_genome_assembly,_chromosome:_1	AUGUSTUS	CDS	150937915	150938089	1	+	1	ID=g7218.t2.CDS3;Parent=g7218.t2;
OX451215.1_Phasia_obesa_genome_assembly,_chromosome:_1	AUGUSTUS	exon	150937915	150938089	.	+	.	ID=g7218.t2.exon3;Parent=g7218.t2;
OX451215.1_Phasia_obesa_genome_assembly,_chromosome:_1	AUGUSTUS	intron	150938090	150939449	1	+	.	ID=g7218.t2.intron3;Parent=g7218.t2;
OX451215.1_Phasia_obesa_genome_assembly,_chromosome:_1	AUGUSTUS	CDS	150939450	150939601	1	+	0	ID=g7218.t2.CDS4;Parent=g7218.t2;
OX451215.1_Phasia_obesa_genome_assembly,_chromosome:_1	AUGUSTUS	exon	150939450	150939601	.	+	.	ID=g7218.t2.exon4;Parent=g7218.t2;
OX451215.1_Phasia_obesa_genome_assembly,_chromosome:_1	AUGUSTUS	intron	150939602	150942936	1	+	.	ID=g7218.t2.intron4;Parent=g7218.t2;
OX451215.1_Phasia_obesa_genome_assembly,_chromosome:_1	AUGUSTUS	CDS	150942937	150943246	1	+	1	ID=g7218.t2.CDS5;Parent=g7218.t2;
OX451215.1_Phasia_obesa_genome_assembly,_chromosome:_1	AUGUSTUS	exon	150942937	150943246	.	+	.	ID=g7218.t2.exon5;Parent=g7218.t2;
OX451215.1_Phasia_obesa_genome_assembly,_chromosome:_1	AUGUSTUS	intron	150943247	150943306	1	+	.	ID=g7218.t2.intron5;Parent=g7218.t2;
OX451215.1_Phasia_obesa_genome_assembly,_chromosome:_1	AUGUSTUS	CDS	150943307	150943543	1	+	0	ID=g7218.t2.CDS6;Parent=g7218.t2;
OX451215.1_Phasia_obesa_genome_assembly,_chromosome:_1	AUGUSTUS	exon	150943307	150943543	.	+	.	ID=g7218.t2.exon6;Parent=g7218.t2;
OX451215.1_Phasia_obesa_genome_assembly,_chromosome:_1	AUGUSTUS	intron	150943544	150943611	1	+	.	ID=g7218.t2.intron6;Parent=g7218.t2;
OX451215.1_Phasia_obesa_genome_assembly,_chromosome:_1	AUGUSTUS	CDS	150943612	150943755	1	+	0	ID=g7218.t2.CDS7;Parent=g7218.t2;
OX451215.1_Phasia_obesa_genome_assembly,_chromosome:_1	AUGUSTUS	exon	150943612	150943755	.	+	.	ID=g7218.t2.exon7;Parent=g7218.t2;
OX451215.1_Phasia_obesa_genome_assembly,_chromosome:_1	AUGUSTUS	stop_codon	150943753	150943755	.	+	0	ID=g7218.t2.stop1;Parent=g7218.t2;
OX451215.1_Phasia_obesa_genome_assembly,_chromosome:_1	AUGUSTUS	gene	150937235	150937645	.	-	.	ID=g7219;
OX451215.1_Phasia_obesa_genome_assembly,_chromosome:_1	AUGUSTUS	mRNA	150937235	150937645	1	-	.	ID=g7219.t1;Parent=g7219;
OX451215.1_Phasia_obesa_genome_assembly,_chromosome:_1	AUGUSTUS	stop_codon	150937235	150937237	.	-	0	ID=g7219.t1.stop1;Parent=g7219.t1;
OX451215.1_Phasia_obesa_genome_assembly,_chromosome:_1	AUGUSTUS	CDS	150937235	150937645	1	-	0	ID=g7219.t1.CDS1;Parent=g7219.t1;
OX451215.1_Phasia_obesa_genome_assembly,_chromosome:_1	AUGUSTUS	exon	150937235	150937645	.	-	.	ID=g7219.t1.exon1;Parent=g7219.t1;
OX451215.1_Phasia_obesa_genome_assembly,_chromosome:_1	AUGUSTUS	start_codon	150937643	150937645	.	-	0	ID=g7219.t1.start1;Parent=g7219.t1;
OX451215.1_Phasia_obesa_genome_assembly,_chromosome:_1	AUGUSTUS	gene	150968567	150969317	.	+	.	ID=g7220;
OX451215.1_Phasia_obesa_genome_assembly,_chromosome:_1	AUGUSTUS	mRNA	150968567	150969317	1	+	.	ID=g7220.t1;Parent=g7220;
OX451215.1_Phasia_obesa_genome_assembly,_chromosome:_1	AUGUSTUS	start_codon	150968567	150968569	.	+	0	ID=g7220.t1.start1;Parent=g7220.t1;
OX451215.1_Phasia_obesa_genome_assembly,_chromosome:_1	AUGUSTUS	CDS	150968567	150969206	1	+	0	ID=g7220.t1.CDS1;Parent=g7220.t1;
OX451215.1_Phasia_obesa_genome_assembly,_chromosome:_1	AUGUSTUS	exon	150968567	150969206	.	+	.	ID=g7220.t1.exon1;Parent=g7220.t1;
OX451215.1_Phasia_obesa_genome_assembly,_chromosome:_1	AUGUSTUS	intron	150969207	150969273	1	+	.	ID=g7220.t1.intron1;Parent=g7220.t1;
OX451215.1_Phasia_obesa_genome_assembly,_chromosome:_1	AUGUSTUS	CDS	150969274	150969317	1	+	2	ID=g7220.t1.CDS2;Parent=g7220.t1;
OX451215.1_Phasia_obesa_genome_assembly,_chromosome:_1	AUGUSTUS	exon	150969274	150969317	.	+	.	ID=g7220.t1.exon2;Parent=g7220.t1;
OX451215.1_Phasia_obesa_genome_assembly,_chromosome:_1	AUGUSTUS	stop_codon	150969315	150969317	.	+	0	ID=g7220.t1.stop1;Parent=g7220.t1;
OX451215.1_Phasia_obesa_genome_assembly,_chromosome:_1	AUGUSTUS	gene	150969375	150970548	.	+	.	ID=g7221;
OX451215.1_Phasia_obesa_genome_assembly,_chromosome:_1	AUGUSTUS	mRNA	150969375	150970548	0.52	+	.	ID=g7221.t1;Parent=g7221;
OX451215.1_Phasia_obesa_genome_assembly,_chromosome:_1	AUGUSTUS	start_codon	150969375	150969377	.	+	0	ID=g7221.t1.start1;Parent=g7221.t1;
OX451215.1_Phasia_obesa_genome_assembly,_chromosome:_1	AUGUSTUS	CDS	150969375	150969902	0.52	+	0	ID=g7221.t1.CDS1;Parent=g7221.t1;
OX451215.1_Phasia_obesa_genome_assembly,_chromosome:_1	AUGUSTUS	exon	150969375	150969902	.	+	.	ID=g7221.t1.exon1;Parent=g7221.t1;
OX451215.1_Phasia_obesa_genome_assembly,_chromosome:_1	AUGUSTUS	intron	150969903	150970446	0.52	+	.	ID=g7221.t1.intron1;Parent=g7221.t1;
OX451215.1_Phasia_obesa_genome_assembly,_chromosome:_1	AUGUSTUS	CDS	150970447	150970548	1	+	0	ID=g7221.t1.CDS2;Parent=g7221.t1;
OX451215.1_Phasia_obesa_genome_assembly,_chromosome:_1	AUGUSTUS	exon	150970447	150970548	.	+	.	ID=g7221.t1.exon2;Parent=g7221.t1;
OX451215.1_Phasia_obesa_genome_assembly,_chromosome:_1	AUGUSTUS	stop_codon	150970546	150970548	.	+	0	ID=g7221.t1.stop1;Parent=g7221.t1;
OX451215.1_Phasia_obesa_genome_assembly,_chromosome:_1	AUGUSTUS	gene	150986408	150988221	.	+	.	ID=g7222;
OX451215.1_Phasia_obesa_genome_assembly,_chromosome:_1	AUGUSTUS	mRNA	150986408	150988221	0.74	+	.	ID=g7222.t1;Parent=g7222;
OX451215.1_Phasia_obesa_genome_assembly,_chromosome:_1	AUGUSTUS	start_codon	150986408	150986410	.	+	0	ID=g7222.t1.start1;Parent=g7222.t1;
OX451215.1_Phasia_obesa_genome_assembly,_chromosome:_1	AUGUSTUS	CDS	150986408	150986575	0.74	+	0	ID=g7222.t1.CDS1;Parent=g7222.t1;
OX451215.1_Phasia_obesa_genome_assembly,_chromosome:_1	AUGUSTUS	exon	150986408	150986575	.	+	.	ID=g7222.t1.exon1;Parent=g7222.t1;
OX451215.1_Phasia_obesa_genome_assembly,_chromosome:_1	AUGUSTUS	intron	150986576	150988017	1	+	.	ID=g7222.t1.intron1;Parent=g7222.t1;
OX451215.1_Phasia_obesa_genome_assembly,_chromosome:_1	AUGUSTUS	CDS	150988018	150988221	1	+	0	ID=g7222.t1.CDS2;Parent=g7222.t1;
OX451215.1_Phasia_obesa_genome_assembly,_chromosome:_1	AUGUSTUS	exon	150988018	150988221	.	+	.	ID=g7222.t1.exon2;Parent=g7222.t1;
OX451215.1_Phasia_obesa_genome_assembly,_chromosome:_1	AUGUSTUS	stop_codon	150988219	150988221	.	+	0	ID=g7222.t1.stop1;Parent=g7222.t1;
OX451215.1_Phasia_obesa_genome_assembly,_chromosome:_1	AUGUSTUS	gene	151011482	151015983	.	-	.	ID=g7223;
OX451215.1_Phasia_obesa_genome_assembly,_chromosome:_1	AUGUSTUS	mRNA	151011482	151015983	0.76	-	.	ID=g7223.t1;Parent=g7223;
OX451215.1_Phasia_obesa_genome_assembly,_chromosome:_1	AUGUSTUS	stop_codon	151011482	151011484	.	-	0	ID=g7223.t1.stop1;Parent=g7223.t1;
OX451215.1_Phasia_obesa_genome_assembly,_chromosome:_1	AUGUSTUS	CDS	151011482	151011578	0.76	-	1	ID=g7223.t1.CDS1;Parent=g7223.t1;
OX451215.1_Phasia_obesa_genome_assembly,_chromosome:_1	AUGUSTUS	exon	151011482	151011578	.	-	.	ID=g7223.t1.exon1;Parent=g7223.t1;
OX451215.1_Phasia_obesa_genome_assembly,_chromosome:_1	AUGUSTUS	intron	151011579	151011665	0.76	-	.	ID=g7223.t1.intron1;Parent=g7223.t1;
OX451215.1_Phasia_obesa_genome_assembly,_chromosome:_1	AUGUSTUS	CDS	151011666	151012212	0.76	-	2	ID=g7223.t1.CDS2;Parent=g7223.t1;
OX451215.1_Phasia_obesa_genome_assembly,_chromosome:_1	AUGUSTUS	exon	151011666	151012212	.	-	.	ID=g7223.t1.exon2;Parent=g7223.t1;
OX451215.1_Phasia_obesa_genome_assembly,_chromosome:_1	AUGUSTUS	intron	151012213	151015047	0.99	-	.	ID=g7223.t1.intron2;Parent=g7223.t1;
OX451215.1_Phasia_obesa_genome_assembly,_chromosome:_1	AUGUSTUS	CDS	151015048	151015551	0.99	-	2	ID=g7223.t1.CDS3;Parent=g7223.t1;
OX451215.1_Phasia_obesa_genome_assembly,_chromosome:_1	AUGUSTUS	exon	151015048	151015551	.	-	.	ID=g7223.t1.exon3;Parent=g7223.t1;
OX451215.1_Phasia_obesa_genome_assembly,_chromosome:_1	AUGUSTUS	intron	151015552	151015655	1	-	.	ID=g7223.t1.intron3;Parent=g7223.t1;
OX451215.1_Phasia_obesa_genome_assembly,_chromosome:_1	AUGUSTUS	CDS	151015656	151015983	1	-	0	ID=g7223.t1.CDS4;Parent=g7223.t1;
OX451215.1_Phasia_obesa_genome_assembly,_chromosome:_1	AUGUSTUS	exon	151015656	151015983	.	-	.	ID=g7223.t1.exon4;Parent=g7223.t1;
OX451215.1_Phasia_obesa_genome_assembly,_chromosome:_1	AUGUSTUS	start_codon	151015981	151015983	.	-	0	ID=g7223.t1.start1;Parent=g7223.t1;
OX451215.1_Phasia_obesa_genome_assembly,_chromosome:_1	AUGUSTUS	gene	151082457	151088221	.	+	.	ID=g7224;
OX451215.1_Phasia_obesa_genome_assembly,_chromosome:_1	AUGUSTUS	mRNA	151082457	151088221	1	+	.	ID=g7224.t1;Parent=g7224;
OX451215.1_Phasia_obesa_genome_assembly,_chromosome:_1	AUGUSTUS	start_codon	151082457	151082459	.	+	0	ID=g7224.t1.start1;Parent=g7224.t1;
OX451215.1_Phasia_obesa_genome_assembly,_chromosome:_1	AUGUSTUS	CDS	151082457	151082549	1	+	0	ID=g7224.t1.CDS1;Parent=g7224.t1;
OX451215.1_Phasia_obesa_genome_assembly,_chromosome:_1	AUGUSTUS	exon	151082457	151082549	.	+	.	ID=g7224.t1.exon1;Parent=g7224.t1;
OX451215.1_Phasia_obesa_genome_assembly,_chromosome:_1	AUGUSTUS	intron	151082550	151082623	1	+	.	ID=g7224.t1.intron1;Parent=g7224.t1;
OX451215.1_Phasia_obesa_genome_assembly,_chromosome:_1	AUGUSTUS	CDS	151082624	151082856	1	+	0	ID=g7224.t1.CDS2;Parent=g7224.t1;
OX451215.1_Phasia_obesa_genome_assembly,_chromosome:_1	AUGUSTUS	exon	151082624	151082856	.	+	.	ID=g7224.t1.exon2;Parent=g7224.t1;
OX451215.1_Phasia_obesa_genome_assembly,_chromosome:_1	AUGUSTUS	intron	151082857	151082930	1	+	.	ID=g7224.t1.intron2;Parent=g7224.t1;
OX451215.1_Phasia_obesa_genome_assembly,_chromosome:_1	AUGUSTUS	CDS	151082931	151083659	1	+	1	ID=g7224.t1.CDS3;Parent=g7224.t1;
OX451215.1_Phasia_obesa_genome_assembly,_chromosome:_1	AUGUSTUS	exon	151082931	151083659	.	+	.	ID=g7224.t1.exon3;Parent=g7224.t1;
OX451215.1_Phasia_obesa_genome_assembly,_chromosome:_1	AUGUSTUS	intron	151083660	151085908	1	+	.	ID=g7224.t1.intron3;Parent=g7224.t1;
OX451215.1_Phasia_obesa_genome_assembly,_chromosome:_1	AUGUSTUS	CDS	151085909	151086043	1	+	1	ID=g7224.t1.CDS4;Parent=g7224.t1;
OX451215.1_Phasia_obesa_genome_assembly,_chromosome:_1	AUGUSTUS	exon	151085909	151086043	.	+	.	ID=g7224.t1.exon4;Parent=g7224.t1;
OX451215.1_Phasia_obesa_genome_assembly,_chromosome:_1	AUGUSTUS	intron	151086044	151086795	1	+	.	ID=g7224.t1.intron4;Parent=g7224.t1;
OX451215.1_Phasia_obesa_genome_assembly,_chromosome:_1	AUGUSTUS	CDS	151086796	151086892	1	+	1	ID=g7224.t1.CDS5;Parent=g7224.t1;
OX451215.1_Phasia_obesa_genome_assembly,_chromosome:_1	AUGUSTUS	exon	151086796	151086892	.	+	.	ID=g7224.t1.exon5;Parent=g7224.t1;
OX451215.1_Phasia_obesa_genome_assembly,_chromosome:_1	AUGUSTUS	intron	151086893	151086957	1	+	.	ID=g7224.t1.intron5;Parent=g7224.t1;
OX451215.1_Phasia_obesa_genome_assembly,_chromosome:_1	AUGUSTUS	CDS	151086958	151087092	1	+	0	ID=g7224.t1.CDS6;Parent=g7224.t1;
OX451215.1_Phasia_obesa_genome_assembly,_chromosome:_1	AUGUSTUS	exon	151086958	151087092	.	+	.	ID=g7224.t1.exon6;Parent=g7224.t1;
OX451215.1_Phasia_obesa_genome_assembly,_chromosome:_1	AUGUSTUS	intron	151087093	151087150	1	+	.	ID=g7224.t1.intron6;Parent=g7224.t1;
OX451215.1_Phasia_obesa_genome_assembly,_chromosome:_1	AUGUSTUS	CDS	151087151	151087406	1	+	0	ID=g7224.t1.CDS7;Parent=g7224.t1;
OX451215.1_Phasia_obesa_genome_assembly,_chromosome:_1	AUGUSTUS	exon	151087151	151087406	.	+	.	ID=g7224.t1.exon7;Parent=g7224.t1;
OX451215.1_Phasia_obesa_genome_assembly,_chromosome:_1	AUGUSTUS	intron	151087407	151087471	1	+	.	ID=g7224.t1.intron7;Parent=g7224.t1;
OX451215.1_Phasia_obesa_genome_assembly,_chromosome:_1	AUGUSTUS	CDS	151087472	151087616	1	+	2	ID=g7224.t1.CDS8;Parent=g7224.t1;
OX451215.1_Phasia_obesa_genome_assembly,_chromosome:_1	AUGUSTUS	exon	151087472	151087616	.	+	.	ID=g7224.t1.exon8;Parent=g7224.t1;
OX451215.1_Phasia_obesa_genome_assembly,_chromosome:_1	AUGUSTUS	intron	151087617	151087685	1	+	.	ID=g7224.t1.intron8;Parent=g7224.t1;
OX451215.1_Phasia_obesa_genome_assembly,_chromosome:_1	AUGUSTUS	CDS	151087686	151088024	1	+	1	ID=g7224.t1.CDS9;Parent=g7224.t1;
OX451215.1_Phasia_obesa_genome_assembly,_chromosome:_1	AUGUSTUS	exon	151087686	151088024	.	+	.	ID=g7224.t1.exon9;Parent=g7224.t1;
OX451215.1_Phasia_obesa_genome_assembly,_chromosome:_1	AUGUSTUS	intron	151088025	151088094	1	+	.	ID=g7224.t1.intron9;Parent=g7224.t1;
OX451215.1_Phasia_obesa_genome_assembly,_chromosome:_1	AUGUSTUS	CDS	151088095	151088221	1	+	1	ID=g7224.t1.CDS10;Parent=g7224.t1;
OX451215.1_Phasia_obesa_genome_assembly,_chromosome:_1	AUGUSTUS	exon	151088095	151088221	.	+	.	ID=g7224.t1.exon10;Parent=g7224.t1;
OX451215.1_Phasia_obesa_genome_assembly,_chromosome:_1	AUGUSTUS	stop_codon	151088219	151088221	.	+	0	ID=g7224.t1.stop1;Parent=g7224.t1;
OX451215.1_Phasia_obesa_genome_assembly,_chromosome:_1	AUGUSTUS	gene	151104793	151106454	.	-	.	ID=g7225;
OX451215.1_Phasia_obesa_genome_assembly,_chromosome:_1	AUGUSTUS	mRNA	151104793	151106139	1	-	.	ID=g7225.t1;Parent=g7225;
OX451215.1_Phasia_obesa_genome_assembly,_chromosome:_1	AUGUSTUS	stop_codon	151104793	151104795	.	-	0	ID=g7225.t1.stop1;Parent=g7225.t1;
OX451215.1_Phasia_obesa_genome_assembly,_chromosome:_1	AUGUSTUS	CDS	151104793	151105196	1	-	2	ID=g7225.t1.CDS1;Parent=g7225.t1;
OX451215.1_Phasia_obesa_genome_assembly,_chromosome:_1	AUGUSTUS	exon	151104793	151105196	.	-	.	ID=g7225.t1.exon1;Parent=g7225.t1;
OX451215.1_Phasia_obesa_genome_assembly,_chromosome:_1	AUGUSTUS	intron	151105197	151105265	1	-	.	ID=g7225.t1.intron1;Parent=g7225.t1;
OX451215.1_Phasia_obesa_genome_assembly,_chromosome:_1	AUGUSTUS	CDS	151105266	151106139	1	-	0	ID=g7225.t1.CDS2;Parent=g7225.t1;
OX451215.1_Phasia_obesa_genome_assembly,_chromosome:_1	AUGUSTUS	exon	151105266	151106139	.	-	.	ID=g7225.t1.exon2;Parent=g7225.t1;
OX451215.1_Phasia_obesa_genome_assembly,_chromosome:_1	AUGUSTUS	start_codon	151106137	151106139	.	-	0	ID=g7225.t1.start1;Parent=g7225.t1;
OX451215.1_Phasia_obesa_genome_assembly,_chromosome:_1	GeneMark.hmm3	mRNA	151104793	151106454	.	-	.	ID=g7225.t2;Parent=g7225;
OX451215.1_Phasia_obesa_genome_assembly,_chromosome:_1	GeneMark.hmm3	stop_codon	151104793	151104795	.	-	0	ID=g7225.t2.stop1;Parent=g7225.t2;
OX451215.1_Phasia_obesa_genome_assembly,_chromosome:_1	GeneMark.hmm3	CDS	151104793	151105196	.	-	2	ID=g7225.t2.CDS1;Parent=g7225.t2;
OX451215.1_Phasia_obesa_genome_assembly,_chromosome:_1	GeneMark.hmm3	exon	151104793	151105196	0	-	.	ID=g7225.t2.exon1;Parent=g7225.t2;
OX451215.1_Phasia_obesa_genome_assembly,_chromosome:_1	GeneMark.hmm3	intron	151105197	151105265	.	-	0	ID=g7225.t2.intron1;Parent=g7225.t2;
OX451215.1_Phasia_obesa_genome_assembly,_chromosome:_1	GeneMark.hmm3	CDS	151105266	151106454	.	-	0	ID=g7225.t2.CDS2;Parent=g7225.t2;
OX451215.1_Phasia_obesa_genome_assembly,_chromosome:_1	GeneMark.hmm3	exon	151105266	151106454	0	-	.	ID=g7225.t2.exon2;Parent=g7225.t2;
OX451215.1_Phasia_obesa_genome_assembly,_chromosome:_1	GeneMark.hmm3	start_codon	151106452	151106454	.	-	0	ID=g7225.t2.start1;Parent=g7225.t2;
OX451215.1_Phasia_obesa_genome_assembly,_chromosome:_1	AUGUSTUS	gene	151108303	151109736	.	-	.	ID=g7226;
OX451215.1_Phasia_obesa_genome_assembly,_chromosome:_1	AUGUSTUS	mRNA	151108303	151109736	1	-	.	ID=g7226.t1;Parent=g7226;
OX451215.1_Phasia_obesa_genome_assembly,_chromosome:_1	AUGUSTUS	stop_codon	151108303	151108305	.	-	0	ID=g7226.t1.stop1;Parent=g7226.t1;
OX451215.1_Phasia_obesa_genome_assembly,_chromosome:_1	AUGUSTUS	CDS	151108303	151109736	1	-	0	ID=g7226.t1.CDS1;Parent=g7226.t1;
OX451215.1_Phasia_obesa_genome_assembly,_chromosome:_1	AUGUSTUS	exon	151108303	151109736	.	-	.	ID=g7226.t1.exon1;Parent=g7226.t1;
OX451215.1_Phasia_obesa_genome_assembly,_chromosome:_1	AUGUSTUS	start_codon	151109734	151109736	.	-	0	ID=g7226.t1.start1;Parent=g7226.t1;
OX451215.1_Phasia_obesa_genome_assembly,_chromosome:_1	AUGUSTUS	gene	151174453	151183275	.	+	.	ID=g7227;
OX451215.1_Phasia_obesa_genome_assembly,_chromosome:_1	AUGUSTUS	mRNA	151174453	151183275	1	+	.	ID=g7227.t1;Parent=g7227;
OX451215.1_Phasia_obesa_genome_assembly,_chromosome:_1	AUGUSTUS	start_codon	151174453	151174455	.	+	0	ID=g7227.t1.start1;Parent=g7227.t1;
OX451215.1_Phasia_obesa_genome_assembly,_chromosome:_1	AUGUSTUS	CDS	151174453	151174595	1	+	0	ID=g7227.t1.CDS1;Parent=g7227.t1;
OX451215.1_Phasia_obesa_genome_assembly,_chromosome:_1	AUGUSTUS	exon	151174453	151174595	.	+	.	ID=g7227.t1.exon1;Parent=g7227.t1;
OX451215.1_Phasia_obesa_genome_assembly,_chromosome:_1	AUGUSTUS	intron	151174596	151175936	1	+	.	ID=g7227.t1.intron1;Parent=g7227.t1;
OX451215.1_Phasia_obesa_genome_assembly,_chromosome:_1	AUGUSTUS	CDS	151175937	151176303	1	+	1	ID=g7227.t1.CDS2;Parent=g7227.t1;
OX451215.1_Phasia_obesa_genome_assembly,_chromosome:_1	AUGUSTUS	exon	151175937	151176303	.	+	.	ID=g7227.t1.exon2;Parent=g7227.t1;
OX451215.1_Phasia_obesa_genome_assembly,_chromosome:_1	AUGUSTUS	intron	151176304	151176365	1	+	.	ID=g7227.t1.intron2;Parent=g7227.t1;
OX451215.1_Phasia_obesa_genome_assembly,_chromosome:_1	AUGUSTUS	CDS	151176366	151176783	1	+	0	ID=g7227.t1.CDS3;Parent=g7227.t1;
OX451215.1_Phasia_obesa_genome_assembly,_chromosome:_1	AUGUSTUS	exon	151176366	151176783	.	+	.	ID=g7227.t1.exon3;Parent=g7227.t1;
OX451215.1_Phasia_obesa_genome_assembly,_chromosome:_1	AUGUSTUS	intron	151176784	151177552	1	+	.	ID=g7227.t1.intron3;Parent=g7227.t1;
OX451215.1_Phasia_obesa_genome_assembly,_chromosome:_1	AUGUSTUS	CDS	151177553	151177916	1	+	2	ID=g7227.t1.CDS4;Parent=g7227.t1;
OX451215.1_Phasia_obesa_genome_assembly,_chromosome:_1	AUGUSTUS	exon	151177553	151177916	.	+	.	ID=g7227.t1.exon4;Parent=g7227.t1;
OX451215.1_Phasia_obesa_genome_assembly,_chromosome:_1	AUGUSTUS	intron	151177917	151177975	1	+	.	ID=g7227.t1.intron4;Parent=g7227.t1;
OX451215.1_Phasia_obesa_genome_assembly,_chromosome:_1	AUGUSTUS	CDS	151177976	151178800	1	+	1	ID=g7227.t1.CDS5;Parent=g7227.t1;
OX451215.1_Phasia_obesa_genome_assembly,_chromosome:_1	AUGUSTUS	exon	151177976	151178800	.	+	.	ID=g7227.t1.exon5;Parent=g7227.t1;
OX451215.1_Phasia_obesa_genome_assembly,_chromosome:_1	AUGUSTUS	intron	151178801	151180408	1	+	.	ID=g7227.t1.intron5;Parent=g7227.t1;
OX451215.1_Phasia_obesa_genome_assembly,_chromosome:_1	AUGUSTUS	CDS	151180409	151180983	1	+	1	ID=g7227.t1.CDS6;Parent=g7227.t1;
OX451215.1_Phasia_obesa_genome_assembly,_chromosome:_1	AUGUSTUS	exon	151180409	151180983	.	+	.	ID=g7227.t1.exon6;Parent=g7227.t1;
OX451215.1_Phasia_obesa_genome_assembly,_chromosome:_1	AUGUSTUS	intron	151180984	151181911	1	+	.	ID=g7227.t1.intron6;Parent=g7227.t1;
OX451215.1_Phasia_obesa_genome_assembly,_chromosome:_1	AUGUSTUS	CDS	151181912	151182690	1	+	2	ID=g7227.t1.CDS7;Parent=g7227.t1;
OX451215.1_Phasia_obesa_genome_assembly,_chromosome:_1	AUGUSTUS	exon	151181912	151182690	.	+	.	ID=g7227.t1.exon7;Parent=g7227.t1;
OX451215.1_Phasia_obesa_genome_assembly,_chromosome:_1	AUGUSTUS	intron	151182691	151182756	1	+	.	ID=g7227.t1.intron7;Parent=g7227.t1;
OX451215.1_Phasia_obesa_genome_assembly,_chromosome:_1	AUGUSTUS	CDS	151182757	151183173	1	+	0	ID=g7227.t1.CDS8;Parent=g7227.t1;
OX451215.1_Phasia_obesa_genome_assembly,_chromosome:_1	AUGUSTUS	exon	151182757	151183173	.	+	.	ID=g7227.t1.exon8;Parent=g7227.t1;
OX451215.1_Phasia_obesa_genome_assembly,_chromosome:_1	AUGUSTUS	intron	151183174	151183239	1	+	.	ID=g7227.t1.intron8;Parent=g7227.t1;
OX451215.1_Phasia_obesa_genome_assembly,_chromosome:_1	AUGUSTUS	CDS	151183240	151183275	1	+	0	ID=g7227.t1.CDS9;Parent=g7227.t1;
OX451215.1_Phasia_obesa_genome_assembly,_chromosome:_1	AUGUSTUS	exon	151183240	151183275	.	+	.	ID=g7227.t1.exon9;Parent=g7227.t1;
OX451215.1_Phasia_obesa_genome_assembly,_chromosome:_1	AUGUSTUS	stop_codon	151183273	151183275	.	+	0	ID=g7227.t1.stop1;Parent=g7227.t1;
OX451215.1_Phasia_obesa_genome_assembly,_chromosome:_1	AUGUSTUS	gene	151196829	151214725	.	+	.	ID=g7228;
OX451215.1_Phasia_obesa_genome_assembly,_chromosome:_1	AUGUSTUS	mRNA	151196829	151214725	1	+	.	ID=g7228.t1;Parent=g7228;
OX451215.1_Phasia_obesa_genome_assembly,_chromosome:_1	AUGUSTUS	start_codon	151196829	151196831	.	+	0	ID=g7228.t1.start1;Parent=g7228.t1;
OX451215.1_Phasia_obesa_genome_assembly,_chromosome:_1	AUGUSTUS	CDS	151196829	151196905	1	+	0	ID=g7228.t1.CDS1;Parent=g7228.t1;
OX451215.1_Phasia_obesa_genome_assembly,_chromosome:_1	AUGUSTUS	exon	151196829	151196905	.	+	.	ID=g7228.t1.exon1;Parent=g7228.t1;
OX451215.1_Phasia_obesa_genome_assembly,_chromosome:_1	AUGUSTUS	intron	151196906	151200711	1	+	.	ID=g7228.t1.intron1;Parent=g7228.t1;
OX451215.1_Phasia_obesa_genome_assembly,_chromosome:_1	AUGUSTUS	CDS	151200712	151200797	1	+	1	ID=g7228.t1.CDS2;Parent=g7228.t1;
OX451215.1_Phasia_obesa_genome_assembly,_chromosome:_1	AUGUSTUS	exon	151200712	151200797	.	+	.	ID=g7228.t1.exon2;Parent=g7228.t1;
OX451215.1_Phasia_obesa_genome_assembly,_chromosome:_1	AUGUSTUS	intron	151200798	151214561	1	+	.	ID=g7228.t1.intron2;Parent=g7228.t1;
OX451215.1_Phasia_obesa_genome_assembly,_chromosome:_1	AUGUSTUS	CDS	151214562	151214725	1	+	2	ID=g7228.t1.CDS3;Parent=g7228.t1;
OX451215.1_Phasia_obesa_genome_assembly,_chromosome:_1	AUGUSTUS	exon	151214562	151214725	.	+	.	ID=g7228.t1.exon3;Parent=g7228.t1;
OX451215.1_Phasia_obesa_genome_assembly,_chromosome:_1	AUGUSTUS	stop_codon	151214723	151214725	.	+	0	ID=g7228.t1.stop1;Parent=g7228.t1;
OX451215.1_Phasia_obesa_genome_assembly,_chromosome:_1	GeneMark.hmm3	mRNA	151196829	151200805	.	+	.	ID=g7228.t2;Parent=g7228;
OX451215.1_Phasia_obesa_genome_assembly,_chromosome:_1	GeneMark.hmm3	start_codon	151196829	151196831	.	+	0	ID=g7228.t2.start1;Parent=g7228.t2;
OX451215.1_Phasia_obesa_genome_assembly,_chromosome:_1	GeneMark.hmm3	CDS	151196829	151196905	.	+	0	ID=g7228.t2.CDS1;Parent=g7228.t2;
OX451215.1_Phasia_obesa_genome_assembly,_chromosome:_1	GeneMark.hmm3	exon	151196829	151196905	0	+	.	ID=g7228.t2.exon1;Parent=g7228.t2;
OX451215.1_Phasia_obesa_genome_assembly,_chromosome:_1	GeneMark.hmm3	intron	151196906	151200711	.	+	1	ID=g7228.t2.intron1;Parent=g7228.t2;
OX451215.1_Phasia_obesa_genome_assembly,_chromosome:_1	GeneMark.hmm3	CDS	151200712	151200805	.	+	1	ID=g7228.t2.CDS2;Parent=g7228.t2;
OX451215.1_Phasia_obesa_genome_assembly,_chromosome:_1	GeneMark.hmm3	exon	151200712	151200805	0	+	.	ID=g7228.t2.exon2;Parent=g7228.t2;
OX451215.1_Phasia_obesa_genome_assembly,_chromosome:_1	GeneMark.hmm3	stop_codon	151200803	151200805	.	+	0	ID=g7228.t2.stop1;Parent=g7228.t2;
OX451215.1_Phasia_obesa_genome_assembly,_chromosome:_1	AUGUSTUS	gene	151217266	151217745	.	-	.	ID=g7229;
OX451215.1_Phasia_obesa_genome_assembly,_chromosome:_1	AUGUSTUS	mRNA	151217266	151217745	0.54	-	.	ID=g7229.t1;Parent=g7229;
OX451215.1_Phasia_obesa_genome_assembly,_chromosome:_1	AUGUSTUS	stop_codon	151217266	151217268	.	-	0	ID=g7229.t1.stop1;Parent=g7229.t1;
OX451215.1_Phasia_obesa_genome_assembly,_chromosome:_1	AUGUSTUS	CDS	151217266	151217745	0.54	-	0	ID=g7229.t1.CDS1;Parent=g7229.t1;
OX451215.1_Phasia_obesa_genome_assembly,_chromosome:_1	AUGUSTUS	exon	151217266	151217745	.	-	.	ID=g7229.t1.exon1;Parent=g7229.t1;
OX451215.1_Phasia_obesa_genome_assembly,_chromosome:_1	AUGUSTUS	start_codon	151217743	151217745	.	-	0	ID=g7229.t1.start1;Parent=g7229.t1;
OX451215.1_Phasia_obesa_genome_assembly,_chromosome:_1	AUGUSTUS	gene	151229374	151234328	.	+	.	ID=g7230;
OX451215.1_Phasia_obesa_genome_assembly,_chromosome:_1	AUGUSTUS	mRNA	151233032	151234328	0.53	+	.	ID=g7230.t1;Parent=g7230;
OX451215.1_Phasia_obesa_genome_assembly,_chromosome:_1	AUGUSTUS	start_codon	151233032	151233034	.	+	0	ID=g7230.t1.start1;Parent=g7230.t1;
OX451215.1_Phasia_obesa_genome_assembly,_chromosome:_1	AUGUSTUS	CDS	151233032	151233274	0.53	+	0	ID=g7230.t1.CDS1;Parent=g7230.t1;
OX451215.1_Phasia_obesa_genome_assembly,_chromosome:_1	AUGUSTUS	exon	151233032	151233274	.	+	.	ID=g7230.t1.exon1;Parent=g7230.t1;
OX451215.1_Phasia_obesa_genome_assembly,_chromosome:_1	AUGUSTUS	intron	151233275	151233557	1	+	.	ID=g7230.t1.intron1;Parent=g7230.t1;
OX451215.1_Phasia_obesa_genome_assembly,_chromosome:_1	AUGUSTUS	CDS	151233558	151234328	1	+	0	ID=g7230.t1.CDS2;Parent=g7230.t1;
OX451215.1_Phasia_obesa_genome_assembly,_chromosome:_1	AUGUSTUS	exon	151233558	151234328	.	+	.	ID=g7230.t1.exon2;Parent=g7230.t1;
OX451215.1_Phasia_obesa_genome_assembly,_chromosome:_1	AUGUSTUS	stop_codon	151234326	151234328	.	+	0	ID=g7230.t1.stop1;Parent=g7230.t1;
OX451215.1_Phasia_obesa_genome_assembly,_chromosome:_1	AUGUSTUS	mRNA	151229374	151234328	0.29	+	.	ID=g7230.t2;Parent=g7230;
OX451215.1_Phasia_obesa_genome_assembly,_chromosome:_1	AUGUSTUS	start_codon	151229374	151229376	.	+	0	ID=g7230.t2.start1;Parent=g7230.t2;
OX451215.1_Phasia_obesa_genome_assembly,_chromosome:_1	AUGUSTUS	CDS	151229374	151229381	0.3	+	0	ID=g7230.t2.CDS1;Parent=g7230.t2;
OX451215.1_Phasia_obesa_genome_assembly,_chromosome:_1	AUGUSTUS	exon	151229374	151229381	.	+	.	ID=g7230.t2.exon1;Parent=g7230.t2;
OX451215.1_Phasia_obesa_genome_assembly,_chromosome:_1	AUGUSTUS	intron	151229382	151232895	0.3	+	.	ID=g7230.t2.intron1;Parent=g7230.t2;
OX451215.1_Phasia_obesa_genome_assembly,_chromosome:_1	AUGUSTUS	CDS	151232896	151233274	1	+	1	ID=g7230.t2.CDS2;Parent=g7230.t2;
OX451215.1_Phasia_obesa_genome_assembly,_chromosome:_1	AUGUSTUS	exon	151232896	151233274	.	+	.	ID=g7230.t2.exon2;Parent=g7230.t2;
OX451215.1_Phasia_obesa_genome_assembly,_chromosome:_1	AUGUSTUS	intron	151233275	151233557	1	+	.	ID=g7230.t2.intron2;Parent=g7230.t2;
OX451215.1_Phasia_obesa_genome_assembly,_chromosome:_1	AUGUSTUS	CDS	151233558	151234328	0.99	+	0	ID=g7230.t2.CDS3;Parent=g7230.t2;
OX451215.1_Phasia_obesa_genome_assembly,_chromosome:_1	AUGUSTUS	exon	151233558	151234328	.	+	.	ID=g7230.t2.exon3;Parent=g7230.t2;
OX451215.1_Phasia_obesa_genome_assembly,_chromosome:_1	AUGUSTUS	stop_codon	151234326	151234328	.	+	0	ID=g7230.t2.stop1;Parent=g7230.t2;
OX451215.1_Phasia_obesa_genome_assembly,_chromosome:_1	AUGUSTUS	gene	151239161	151239625	.	+	.	ID=g7231;
OX451215.1_Phasia_obesa_genome_assembly,_chromosome:_1	AUGUSTUS	mRNA	151239161	151239625	0.73	+	.	ID=g7231.t1;Parent=g7231;
OX451215.1_Phasia_obesa_genome_assembly,_chromosome:_1	AUGUSTUS	start_codon	151239161	151239163	.	+	0	ID=g7231.t1.start1;Parent=g7231.t1;
OX451215.1_Phasia_obesa_genome_assembly,_chromosome:_1	AUGUSTUS	CDS	151239161	151239324	1	+	0	ID=g7231.t1.CDS1;Parent=g7231.t1;
OX451215.1_Phasia_obesa_genome_assembly,_chromosome:_1	AUGUSTUS	exon	151239161	151239324	.	+	.	ID=g7231.t1.exon1;Parent=g7231.t1;
OX451215.1_Phasia_obesa_genome_assembly,_chromosome:_1	AUGUSTUS	intron	151239325	151239387	1	+	.	ID=g7231.t1.intron1;Parent=g7231.t1;
OX451215.1_Phasia_obesa_genome_assembly,_chromosome:_1	AUGUSTUS	CDS	151239388	151239625	0.73	+	1	ID=g7231.t1.CDS2;Parent=g7231.t1;
OX451215.1_Phasia_obesa_genome_assembly,_chromosome:_1	AUGUSTUS	exon	151239388	151239625	.	+	.	ID=g7231.t1.exon2;Parent=g7231.t1;
OX451215.1_Phasia_obesa_genome_assembly,_chromosome:_1	AUGUSTUS	stop_codon	151239623	151239625	.	+	0	ID=g7231.t1.stop1;Parent=g7231.t1;
OX451215.1_Phasia_obesa_genome_assembly,_chromosome:_1	AUGUSTUS	gene	151239993	151240823	.	+	.	ID=g7232;
OX451215.1_Phasia_obesa_genome_assembly,_chromosome:_1	AUGUSTUS	mRNA	151239993	151240823	0.98	+	.	ID=g7232.t1;Parent=g7232;
OX451215.1_Phasia_obesa_genome_assembly,_chromosome:_1	AUGUSTUS	start_codon	151239993	151239995	.	+	0	ID=g7232.t1.start1;Parent=g7232.t1;
OX451215.1_Phasia_obesa_genome_assembly,_chromosome:_1	AUGUSTUS	CDS	151239993	151240823	0.98	+	0	ID=g7232.t1.CDS1;Parent=g7232.t1;
OX451215.1_Phasia_obesa_genome_assembly,_chromosome:_1	AUGUSTUS	exon	151239993	151240823	.	+	.	ID=g7232.t1.exon1;Parent=g7232.t1;
OX451215.1_Phasia_obesa_genome_assembly,_chromosome:_1	AUGUSTUS	stop_codon	151240821	151240823	.	+	0	ID=g7232.t1.stop1;Parent=g7232.t1;
OX451215.1_Phasia_obesa_genome_assembly,_chromosome:_1	AUGUSTUS	gene	151243663	151243923	.	-	.	ID=g7233;
OX451215.1_Phasia_obesa_genome_assembly,_chromosome:_1	AUGUSTUS	mRNA	151243663	151243923	0.81	-	.	ID=g7233.t1;Parent=g7233;
OX451215.1_Phasia_obesa_genome_assembly,_chromosome:_1	AUGUSTUS	stop_codon	151243663	151243665	.	-	0	ID=g7233.t1.stop1;Parent=g7233.t1;
OX451215.1_Phasia_obesa_genome_assembly,_chromosome:_1	AUGUSTUS	CDS	151243663	151243923	0.81	-	0	ID=g7233.t1.CDS1;Parent=g7233.t1;
OX451215.1_Phasia_obesa_genome_assembly,_chromosome:_1	AUGUSTUS	exon	151243663	151243923	.	-	.	ID=g7233.t1.exon1;Parent=g7233.t1;
OX451215.1_Phasia_obesa_genome_assembly,_chromosome:_1	AUGUSTUS	start_codon	151243921	151243923	.	-	0	ID=g7233.t1.start1;Parent=g7233.t1;
OX451215.1_Phasia_obesa_genome_assembly,_chromosome:_1	AUGUSTUS	gene	151244227	151244577	.	-	.	ID=g7234;
OX451215.1_Phasia_obesa_genome_assembly,_chromosome:_1	AUGUSTUS	mRNA	151244227	151244577	0.68	-	.	ID=g7234.t1;Parent=g7234;
OX451215.1_Phasia_obesa_genome_assembly,_chromosome:_1	AUGUSTUS	stop_codon	151244227	151244229	.	-	0	ID=g7234.t1.stop1;Parent=g7234.t1;
OX451215.1_Phasia_obesa_genome_assembly,_chromosome:_1	AUGUSTUS	CDS	151244227	151244577	0.68	-	0	ID=g7234.t1.CDS1;Parent=g7234.t1;
OX451215.1_Phasia_obesa_genome_assembly,_chromosome:_1	AUGUSTUS	exon	151244227	151244577	.	-	.	ID=g7234.t1.exon1;Parent=g7234.t1;
OX451215.1_Phasia_obesa_genome_assembly,_chromosome:_1	AUGUSTUS	start_codon	151244575	151244577	.	-	0	ID=g7234.t1.start1;Parent=g7234.t1;
OX451215.1_Phasia_obesa_genome_assembly,_chromosome:_1	AUGUSTUS	gene	151247692	151255654	.	+	.	ID=g7235;
OX451215.1_Phasia_obesa_genome_assembly,_chromosome:_1	AUGUSTUS	mRNA	151247692	151255654	0.6	+	.	ID=g7235.t1;Parent=g7235;
OX451215.1_Phasia_obesa_genome_assembly,_chromosome:_1	AUGUSTUS	start_codon	151247692	151247694	.	+	0	ID=g7235.t1.start1;Parent=g7235.t1;
OX451215.1_Phasia_obesa_genome_assembly,_chromosome:_1	AUGUSTUS	CDS	151247692	151247768	0.6	+	0	ID=g7235.t1.CDS1;Parent=g7235.t1;
OX451215.1_Phasia_obesa_genome_assembly,_chromosome:_1	AUGUSTUS	exon	151247692	151247768	.	+	.	ID=g7235.t1.exon1;Parent=g7235.t1;
OX451215.1_Phasia_obesa_genome_assembly,_chromosome:_1	AUGUSTUS	intron	151247769	151250431	0.61	+	.	ID=g7235.t1.intron1;Parent=g7235.t1;
OX451215.1_Phasia_obesa_genome_assembly,_chromosome:_1	AUGUSTUS	CDS	151250432	151251292	1	+	1	ID=g7235.t1.CDS2;Parent=g7235.t1;
OX451215.1_Phasia_obesa_genome_assembly,_chromosome:_1	AUGUSTUS	exon	151250432	151251292	.	+	.	ID=g7235.t1.exon2;Parent=g7235.t1;
OX451215.1_Phasia_obesa_genome_assembly,_chromosome:_1	AUGUSTUS	intron	151251293	151252089	1	+	.	ID=g7235.t1.intron2;Parent=g7235.t1;
OX451215.1_Phasia_obesa_genome_assembly,_chromosome:_1	AUGUSTUS	CDS	151252090	151252574	1	+	1	ID=g7235.t1.CDS3;Parent=g7235.t1;
OX451215.1_Phasia_obesa_genome_assembly,_chromosome:_1	AUGUSTUS	exon	151252090	151252574	.	+	.	ID=g7235.t1.exon3;Parent=g7235.t1;
OX451215.1_Phasia_obesa_genome_assembly,_chromosome:_1	AUGUSTUS	intron	151252575	151252638	1	+	.	ID=g7235.t1.intron3;Parent=g7235.t1;
OX451215.1_Phasia_obesa_genome_assembly,_chromosome:_1	AUGUSTUS	CDS	151252639	151253417	1	+	2	ID=g7235.t1.CDS4;Parent=g7235.t1;
OX451215.1_Phasia_obesa_genome_assembly,_chromosome:_1	AUGUSTUS	exon	151252639	151253417	.	+	.	ID=g7235.t1.exon4;Parent=g7235.t1;
OX451215.1_Phasia_obesa_genome_assembly,_chromosome:_1	AUGUSTUS	intron	151253418	151253653	1	+	.	ID=g7235.t1.intron4;Parent=g7235.t1;
OX451215.1_Phasia_obesa_genome_assembly,_chromosome:_1	AUGUSTUS	CDS	151253654	151254070	1	+	0	ID=g7235.t1.CDS5;Parent=g7235.t1;
OX451215.1_Phasia_obesa_genome_assembly,_chromosome:_1	AUGUSTUS	exon	151253654	151254070	.	+	.	ID=g7235.t1.exon5;Parent=g7235.t1;
OX451215.1_Phasia_obesa_genome_assembly,_chromosome:_1	AUGUSTUS	intron	151254071	151255615	1	+	.	ID=g7235.t1.intron5;Parent=g7235.t1;
OX451215.1_Phasia_obesa_genome_assembly,_chromosome:_1	AUGUSTUS	CDS	151255616	151255654	1	+	0	ID=g7235.t1.CDS6;Parent=g7235.t1;
OX451215.1_Phasia_obesa_genome_assembly,_chromosome:_1	AUGUSTUS	exon	151255616	151255654	.	+	.	ID=g7235.t1.exon6;Parent=g7235.t1;
OX451215.1_Phasia_obesa_genome_assembly,_chromosome:_1	AUGUSTUS	stop_codon	151255652	151255654	.	+	0	ID=g7235.t1.stop1;Parent=g7235.t1;
OX451215.1_Phasia_obesa_genome_assembly,_chromosome:_1	GeneMark.hmm3	mRNA	151250568	151255654	.	+	.	ID=g7235.t2;Parent=g7235;
OX451215.1_Phasia_obesa_genome_assembly,_chromosome:_1	GeneMark.hmm3	start_codon	151250568	151250570	.	+	0	ID=g7235.t2.start1;Parent=g7235.t2;
OX451215.1_Phasia_obesa_genome_assembly,_chromosome:_1	GeneMark.hmm3	CDS	151250568	151251292	.	+	0	ID=g7235.t2.CDS1;Parent=g7235.t2;
OX451215.1_Phasia_obesa_genome_assembly,_chromosome:_1	GeneMark.hmm3	exon	151250568	151251292	0	+	.	ID=g7235.t2.exon1;Parent=g7235.t2;
OX451215.1_Phasia_obesa_genome_assembly,_chromosome:_1	GeneMark.hmm3	intron	151251293	151252089	.	+	1	ID=g7235.t2.intron1;Parent=g7235.t2;
OX451215.1_Phasia_obesa_genome_assembly,_chromosome:_1	GeneMark.hmm3	CDS	151252090	151252574	.	+	1	ID=g7235.t2.CDS2;Parent=g7235.t2;
OX451215.1_Phasia_obesa_genome_assembly,_chromosome:_1	GeneMark.hmm3	exon	151252090	151252574	0	+	.	ID=g7235.t2.exon2;Parent=g7235.t2;
OX451215.1_Phasia_obesa_genome_assembly,_chromosome:_1	GeneMark.hmm3	intron	151252575	151252638	.	+	2	ID=g7235.t2.intron2;Parent=g7235.t2;
OX451215.1_Phasia_obesa_genome_assembly,_chromosome:_1	GeneMark.hmm3	CDS	151252639	151253417	.	+	2	ID=g7235.t2.CDS3;Parent=g7235.t2;
OX451215.1_Phasia_obesa_genome_assembly,_chromosome:_1	GeneMark.hmm3	exon	151252639	151253417	0	+	.	ID=g7235.t2.exon3;Parent=g7235.t2;
OX451215.1_Phasia_obesa_genome_assembly,_chromosome:_1	GeneMark.hmm3	intron	151253418	151253653	.	+	0	ID=g7235.t2.intron3;Parent=g7235.t2;
OX451215.1_Phasia_obesa_genome_assembly,_chromosome:_1	GeneMark.hmm3	CDS	151253654	151254070	.	+	0	ID=g7235.t2.CDS4;Parent=g7235.t2;
OX451215.1_Phasia_obesa_genome_assembly,_chromosome:_1	GeneMark.hmm3	exon	151253654	151254070	0	+	.	ID=g7235.t2.exon4;Parent=g7235.t2;
OX451215.1_Phasia_obesa_genome_assembly,_chromosome:_1	GeneMark.hmm3	intron	151254071	151255615	.	+	0	ID=g7235.t2.intron4;Parent=g7235.t2;
OX451215.1_Phasia_obesa_genome_assembly,_chromosome:_1	GeneMark.hmm3	CDS	151255616	151255654	.	+	0	ID=g7235.t2.CDS5;Parent=g7235.t2;
OX451215.1_Phasia_obesa_genome_assembly,_chromosome:_1	GeneMark.hmm3	exon	151255616	151255654	0	+	.	ID=g7235.t2.exon5;Parent=g7235.t2;
OX451215.1_Phasia_obesa_genome_assembly,_chromosome:_1	GeneMark.hmm3	stop_codon	151255652	151255654	.	+	0	ID=g7235.t2.stop1;Parent=g7235.t2;
OX451215.1_Phasia_obesa_genome_assembly,_chromosome:_1	AUGUSTUS	gene	151302682	151303141	.	-	.	ID=g7236;
OX451215.1_Phasia_obesa_genome_assembly,_chromosome:_1	AUGUSTUS	mRNA	151302682	151303141	1	-	.	ID=g7236.t1;Parent=g7236;
OX451215.1_Phasia_obesa_genome_assembly,_chromosome:_1	AUGUSTUS	stop_codon	151302682	151302684	.	-	0	ID=g7236.t1.stop1;Parent=g7236.t1;
OX451215.1_Phasia_obesa_genome_assembly,_chromosome:_1	AUGUSTUS	CDS	151302682	151302990	1	-	0	ID=g7236.t1.CDS1;Parent=g7236.t1;
OX451215.1_Phasia_obesa_genome_assembly,_chromosome:_1	AUGUSTUS	exon	151302682	151302990	.	-	.	ID=g7236.t1.exon1;Parent=g7236.t1;
OX451215.1_Phasia_obesa_genome_assembly,_chromosome:_1	AUGUSTUS	intron	151302991	151303048	1	-	.	ID=g7236.t1.intron1;Parent=g7236.t1;
OX451215.1_Phasia_obesa_genome_assembly,_chromosome:_1	AUGUSTUS	CDS	151303049	151303141	1	-	0	ID=g7236.t1.CDS2;Parent=g7236.t1;
OX451215.1_Phasia_obesa_genome_assembly,_chromosome:_1	AUGUSTUS	exon	151303049	151303141	.	-	.	ID=g7236.t1.exon2;Parent=g7236.t1;
OX451215.1_Phasia_obesa_genome_assembly,_chromosome:_1	AUGUSTUS	start_codon	151303139	151303141	.	-	0	ID=g7236.t1.start1;Parent=g7236.t1;
OX451215.1_Phasia_obesa_genome_assembly,_chromosome:_1	AUGUSTUS	gene	151306572	151307389	.	+	.	ID=g7237;
OX451215.1_Phasia_obesa_genome_assembly,_chromosome:_1	AUGUSTUS	mRNA	151306572	151307389	1	+	.	ID=g7237.t1;Parent=g7237;
OX451215.1_Phasia_obesa_genome_assembly,_chromosome:_1	AUGUSTUS	start_codon	151306572	151306574	.	+	0	ID=g7237.t1.start1;Parent=g7237.t1;
OX451215.1_Phasia_obesa_genome_assembly,_chromosome:_1	AUGUSTUS	CDS	151306572	151306934	1	+	0	ID=g7237.t1.CDS1;Parent=g7237.t1;
OX451215.1_Phasia_obesa_genome_assembly,_chromosome:_1	AUGUSTUS	exon	151306572	151306934	.	+	.	ID=g7237.t1.exon1;Parent=g7237.t1;
OX451215.1_Phasia_obesa_genome_assembly,_chromosome:_1	AUGUSTUS	intron	151306935	151306990	1	+	.	ID=g7237.t1.intron1;Parent=g7237.t1;
OX451215.1_Phasia_obesa_genome_assembly,_chromosome:_1	AUGUSTUS	CDS	151306991	151307389	1	+	0	ID=g7237.t1.CDS2;Parent=g7237.t1;
OX451215.1_Phasia_obesa_genome_assembly,_chromosome:_1	AUGUSTUS	exon	151306991	151307389	.	+	.	ID=g7237.t1.exon2;Parent=g7237.t1;
OX451215.1_Phasia_obesa_genome_assembly,_chromosome:_1	AUGUSTUS	stop_codon	151307387	151307389	.	+	0	ID=g7237.t1.stop1;Parent=g7237.t1;
OX451215.1_Phasia_obesa_genome_assembly,_chromosome:_1	AUGUSTUS	gene	151307551	151309005	.	-	.	ID=g7238;
OX451215.1_Phasia_obesa_genome_assembly,_chromosome:_1	AUGUSTUS	mRNA	151307551	151309005	1	-	.	ID=g7238.t1;Parent=g7238;
OX451215.1_Phasia_obesa_genome_assembly,_chromosome:_1	AUGUSTUS	stop_codon	151307551	151307553	.	-	0	ID=g7238.t1.stop1;Parent=g7238.t1;
OX451215.1_Phasia_obesa_genome_assembly,_chromosome:_1	AUGUSTUS	CDS	151307551	151309005	1	-	0	ID=g7238.t1.CDS1;Parent=g7238.t1;
OX451215.1_Phasia_obesa_genome_assembly,_chromosome:_1	AUGUSTUS	exon	151307551	151309005	.	-	.	ID=g7238.t1.exon1;Parent=g7238.t1;
OX451215.1_Phasia_obesa_genome_assembly,_chromosome:_1	AUGUSTUS	start_codon	151309003	151309005	.	-	0	ID=g7238.t1.start1;Parent=g7238.t1;
OX451215.1_Phasia_obesa_genome_assembly,_chromosome:_1	AUGUSTUS	gene	151313415	151316752	.	-	.	ID=g7239;
OX451215.1_Phasia_obesa_genome_assembly,_chromosome:_1	AUGUSTUS	mRNA	151313415	151316752	0.01	-	.	ID=g7239.t1;Parent=g7239;
OX451215.1_Phasia_obesa_genome_assembly,_chromosome:_1	AUGUSTUS	stop_codon	151313415	151313417	.	-	0	ID=g7239.t1.stop1;Parent=g7239.t1;
OX451215.1_Phasia_obesa_genome_assembly,_chromosome:_1	AUGUSTUS	CDS	151313415	151314446	0.33	-	0	ID=g7239.t1.CDS1;Parent=g7239.t1;
OX451215.1_Phasia_obesa_genome_assembly,_chromosome:_1	AUGUSTUS	exon	151313415	151314446	.	-	.	ID=g7239.t1.exon1;Parent=g7239.t1;
OX451215.1_Phasia_obesa_genome_assembly,_chromosome:_1	AUGUSTUS	intron	151314447	151314559	0.25	-	.	ID=g7239.t1.intron1;Parent=g7239.t1;
OX451215.1_Phasia_obesa_genome_assembly,_chromosome:_1	AUGUSTUS	CDS	151314560	151314780	0.24	-	2	ID=g7239.t1.CDS2;Parent=g7239.t1;
OX451215.1_Phasia_obesa_genome_assembly,_chromosome:_1	AUGUSTUS	exon	151314560	151314780	.	-	.	ID=g7239.t1.exon2;Parent=g7239.t1;
OX451215.1_Phasia_obesa_genome_assembly,_chromosome:_1	AUGUSTUS	intron	151314781	151315087	0.61	-	.	ID=g7239.t1.intron2;Parent=g7239.t1;
OX451215.1_Phasia_obesa_genome_assembly,_chromosome:_1	AUGUSTUS	CDS	151315088	151315477	0.3	-	2	ID=g7239.t1.CDS3;Parent=g7239.t1;
OX451215.1_Phasia_obesa_genome_assembly,_chromosome:_1	AUGUSTUS	exon	151315088	151315477	.	-	.	ID=g7239.t1.exon3;Parent=g7239.t1;
OX451215.1_Phasia_obesa_genome_assembly,_chromosome:_1	AUGUSTUS	intron	151315478	151315541	0.41	-	.	ID=g7239.t1.intron3;Parent=g7239.t1;
OX451215.1_Phasia_obesa_genome_assembly,_chromosome:_1	AUGUSTUS	CDS	151315542	151316659	0.25	-	1	ID=g7239.t1.CDS4;Parent=g7239.t1;
OX451215.1_Phasia_obesa_genome_assembly,_chromosome:_1	AUGUSTUS	exon	151315542	151316659	.	-	.	ID=g7239.t1.exon4;Parent=g7239.t1;
OX451215.1_Phasia_obesa_genome_assembly,_chromosome:_1	AUGUSTUS	intron	151316660	151316726	0.19	-	.	ID=g7239.t1.intron4;Parent=g7239.t1;
OX451215.1_Phasia_obesa_genome_assembly,_chromosome:_1	AUGUSTUS	CDS	151316727	151316752	0.19	-	0	ID=g7239.t1.CDS5;Parent=g7239.t1;
OX451215.1_Phasia_obesa_genome_assembly,_chromosome:_1	AUGUSTUS	exon	151316727	151316752	.	-	.	ID=g7239.t1.exon5;Parent=g7239.t1;
OX451215.1_Phasia_obesa_genome_assembly,_chromosome:_1	AUGUSTUS	start_codon	151316750	151316752	.	-	0	ID=g7239.t1.start1;Parent=g7239.t1;
OX451215.1_Phasia_obesa_genome_assembly,_chromosome:_1	AUGUSTUS	gene	151324322	151324800	.	+	.	ID=g7240;
OX451215.1_Phasia_obesa_genome_assembly,_chromosome:_1	AUGUSTUS	mRNA	151324322	151324800	0.99	+	.	ID=g7240.t1;Parent=g7240;
OX451215.1_Phasia_obesa_genome_assembly,_chromosome:_1	AUGUSTUS	start_codon	151324322	151324324	.	+	0	ID=g7240.t1.start1;Parent=g7240.t1;
OX451215.1_Phasia_obesa_genome_assembly,_chromosome:_1	AUGUSTUS	CDS	151324322	151324495	1	+	0	ID=g7240.t1.CDS1;Parent=g7240.t1;
OX451215.1_Phasia_obesa_genome_assembly,_chromosome:_1	AUGUSTUS	exon	151324322	151324495	.	+	.	ID=g7240.t1.exon1;Parent=g7240.t1;
OX451215.1_Phasia_obesa_genome_assembly,_chromosome:_1	AUGUSTUS	intron	151324496	151324584	1	+	.	ID=g7240.t1.intron1;Parent=g7240.t1;
OX451215.1_Phasia_obesa_genome_assembly,_chromosome:_1	AUGUSTUS	CDS	151324585	151324800	0.99	+	0	ID=g7240.t1.CDS2;Parent=g7240.t1;
OX451215.1_Phasia_obesa_genome_assembly,_chromosome:_1	AUGUSTUS	exon	151324585	151324800	.	+	.	ID=g7240.t1.exon2;Parent=g7240.t1;
OX451215.1_Phasia_obesa_genome_assembly,_chromosome:_1	AUGUSTUS	stop_codon	151324798	151324800	.	+	0	ID=g7240.t1.stop1;Parent=g7240.t1;
OX451215.1_Phasia_obesa_genome_assembly,_chromosome:_1	AUGUSTUS	gene	151336604	151347133	.	+	.	ID=g7241;
OX451215.1_Phasia_obesa_genome_assembly,_chromosome:_1	AUGUSTUS	mRNA	151336851	151347133	1	+	.	ID=g7241.t1;Parent=g7241;
OX451215.1_Phasia_obesa_genome_assembly,_chromosome:_1	AUGUSTUS	start_codon	151336851	151336853	.	+	0	ID=g7241.t1.start1;Parent=g7241.t1;
OX451215.1_Phasia_obesa_genome_assembly,_chromosome:_1	AUGUSTUS	CDS	151336851	151337277	1	+	0	ID=g7241.t1.CDS1;Parent=g7241.t1;
OX451215.1_Phasia_obesa_genome_assembly,_chromosome:_1	AUGUSTUS	exon	151336851	151337277	.	+	.	ID=g7241.t1.exon1;Parent=g7241.t1;
OX451215.1_Phasia_obesa_genome_assembly,_chromosome:_1	AUGUSTUS	intron	151337278	151337341	1	+	.	ID=g7241.t1.intron1;Parent=g7241.t1;
OX451215.1_Phasia_obesa_genome_assembly,_chromosome:_1	AUGUSTUS	CDS	151337342	151337564	1	+	2	ID=g7241.t1.CDS2;Parent=g7241.t1;
OX451215.1_Phasia_obesa_genome_assembly,_chromosome:_1	AUGUSTUS	exon	151337342	151337564	.	+	.	ID=g7241.t1.exon2;Parent=g7241.t1;
OX451215.1_Phasia_obesa_genome_assembly,_chromosome:_1	AUGUSTUS	intron	151337565	151337632	1	+	.	ID=g7241.t1.intron2;Parent=g7241.t1;
OX451215.1_Phasia_obesa_genome_assembly,_chromosome:_1	AUGUSTUS	CDS	151337633	151338699	1	+	1	ID=g7241.t1.CDS3;Parent=g7241.t1;
OX451215.1_Phasia_obesa_genome_assembly,_chromosome:_1	AUGUSTUS	exon	151337633	151338699	.	+	.	ID=g7241.t1.exon3;Parent=g7241.t1;
OX451215.1_Phasia_obesa_genome_assembly,_chromosome:_1	AUGUSTUS	intron	151338700	151341018	1	+	.	ID=g7241.t1.intron3;Parent=g7241.t1;
OX451215.1_Phasia_obesa_genome_assembly,_chromosome:_1	AUGUSTUS	CDS	151341019	151341209	1	+	2	ID=g7241.t1.CDS4;Parent=g7241.t1;
OX451215.1_Phasia_obesa_genome_assembly,_chromosome:_1	AUGUSTUS	exon	151341019	151341209	.	+	.	ID=g7241.t1.exon4;Parent=g7241.t1;
OX451215.1_Phasia_obesa_genome_assembly,_chromosome:_1	AUGUSTUS	intron	151341210	151345935	1	+	.	ID=g7241.t1.intron4;Parent=g7241.t1;
OX451215.1_Phasia_obesa_genome_assembly,_chromosome:_1	AUGUSTUS	CDS	151345936	151346109	1	+	0	ID=g7241.t1.CDS5;Parent=g7241.t1;
OX451215.1_Phasia_obesa_genome_assembly,_chromosome:_1	AUGUSTUS	exon	151345936	151346109	.	+	.	ID=g7241.t1.exon5;Parent=g7241.t1;
OX451215.1_Phasia_obesa_genome_assembly,_chromosome:_1	AUGUSTUS	intron	151346110	151346174	1	+	.	ID=g7241.t1.intron5;Parent=g7241.t1;
OX451215.1_Phasia_obesa_genome_assembly,_chromosome:_1	AUGUSTUS	CDS	151346175	151346489	1	+	0	ID=g7241.t1.CDS6;Parent=g7241.t1;
OX451215.1_Phasia_obesa_genome_assembly,_chromosome:_1	AUGUSTUS	exon	151346175	151346489	.	+	.	ID=g7241.t1.exon6;Parent=g7241.t1;
OX451215.1_Phasia_obesa_genome_assembly,_chromosome:_1	AUGUSTUS	intron	151346490	151346566	1	+	.	ID=g7241.t1.intron6;Parent=g7241.t1;
OX451215.1_Phasia_obesa_genome_assembly,_chromosome:_1	AUGUSTUS	CDS	151346567	151347133	1	+	0	ID=g7241.t1.CDS7;Parent=g7241.t1;
OX451215.1_Phasia_obesa_genome_assembly,_chromosome:_1	AUGUSTUS	exon	151346567	151347133	.	+	.	ID=g7241.t1.exon7;Parent=g7241.t1;
OX451215.1_Phasia_obesa_genome_assembly,_chromosome:_1	AUGUSTUS	stop_codon	151347131	151347133	.	+	0	ID=g7241.t1.stop1;Parent=g7241.t1;
OX451215.1_Phasia_obesa_genome_assembly,_chromosome:_1	AUGUSTUS	mRNA	151336604	151347133	0.29	+	.	ID=g7241.t2;Parent=g7241;
OX451215.1_Phasia_obesa_genome_assembly,_chromosome:_1	AUGUSTUS	start_codon	151336604	151336606	.	+	0	ID=g7241.t2.start1;Parent=g7241.t2;
OX451215.1_Phasia_obesa_genome_assembly,_chromosome:_1	AUGUSTUS	CDS	151336604	151336662	0.29	+	0	ID=g7241.t2.CDS1;Parent=g7241.t2;
OX451215.1_Phasia_obesa_genome_assembly,_chromosome:_1	AUGUSTUS	exon	151336604	151336662	.	+	.	ID=g7241.t2.exon1;Parent=g7241.t2;
OX451215.1_Phasia_obesa_genome_assembly,_chromosome:_1	AUGUSTUS	intron	151336663	151336819	0.29	+	.	ID=g7241.t2.intron1;Parent=g7241.t2;
OX451215.1_Phasia_obesa_genome_assembly,_chromosome:_1	AUGUSTUS	CDS	151336820	151337277	0.7	+	1	ID=g7241.t2.CDS2;Parent=g7241.t2;
OX451215.1_Phasia_obesa_genome_assembly,_chromosome:_1	AUGUSTUS	exon	151336820	151337277	.	+	.	ID=g7241.t2.exon2;Parent=g7241.t2;
OX451215.1_Phasia_obesa_genome_assembly,_chromosome:_1	AUGUSTUS	intron	151337278	151337341	1	+	.	ID=g7241.t2.intron2;Parent=g7241.t2;
OX451215.1_Phasia_obesa_genome_assembly,_chromosome:_1	AUGUSTUS	CDS	151337342	151337564	1	+	2	ID=g7241.t2.CDS3;Parent=g7241.t2;
OX451215.1_Phasia_obesa_genome_assembly,_chromosome:_1	AUGUSTUS	exon	151337342	151337564	.	+	.	ID=g7241.t2.exon3;Parent=g7241.t2;
OX451215.1_Phasia_obesa_genome_assembly,_chromosome:_1	AUGUSTUS	intron	151337565	151337632	1	+	.	ID=g7241.t2.intron3;Parent=g7241.t2;
OX451215.1_Phasia_obesa_genome_assembly,_chromosome:_1	AUGUSTUS	CDS	151337633	151338699	1	+	1	ID=g7241.t2.CDS4;Parent=g7241.t2;
OX451215.1_Phasia_obesa_genome_assembly,_chromosome:_1	AUGUSTUS	exon	151337633	151338699	.	+	.	ID=g7241.t2.exon4;Parent=g7241.t2;
OX451215.1_Phasia_obesa_genome_assembly,_chromosome:_1	AUGUSTUS	intron	151338700	151341018	1	+	.	ID=g7241.t2.intron4;Parent=g7241.t2;
OX451215.1_Phasia_obesa_genome_assembly,_chromosome:_1	AUGUSTUS	CDS	151341019	151341209	1	+	2	ID=g7241.t2.CDS5;Parent=g7241.t2;
OX451215.1_Phasia_obesa_genome_assembly,_chromosome:_1	AUGUSTUS	exon	151341019	151341209	.	+	.	ID=g7241.t2.exon5;Parent=g7241.t2;
OX451215.1_Phasia_obesa_genome_assembly,_chromosome:_1	AUGUSTUS	intron	151341210	151345935	1	+	.	ID=g7241.t2.intron5;Parent=g7241.t2;
OX451215.1_Phasia_obesa_genome_assembly,_chromosome:_1	AUGUSTUS	CDS	151345936	151346109	1	+	0	ID=g7241.t2.CDS6;Parent=g7241.t2;
OX451215.1_Phasia_obesa_genome_assembly,_chromosome:_1	AUGUSTUS	exon	151345936	151346109	.	+	.	ID=g7241.t2.exon6;Parent=g7241.t2;
OX451215.1_Phasia_obesa_genome_assembly,_chromosome:_1	AUGUSTUS	intron	151346110	151346174	1	+	.	ID=g7241.t2.intron6;Parent=g7241.t2;
OX451215.1_Phasia_obesa_genome_assembly,_chromosome:_1	AUGUSTUS	CDS	151346175	151346489	1	+	0	ID=g7241.t2.CDS7;Parent=g7241.t2;
OX451215.1_Phasia_obesa_genome_assembly,_chromosome:_1	AUGUSTUS	exon	151346175	151346489	.	+	.	ID=g7241.t2.exon7;Parent=g7241.t2;
OX451215.1_Phasia_obesa_genome_assembly,_chromosome:_1	AUGUSTUS	intron	151346490	151346566	1	+	.	ID=g7241.t2.intron7;Parent=g7241.t2;
OX451215.1_Phasia_obesa_genome_assembly,_chromosome:_1	AUGUSTUS	CDS	151346567	151347133	1	+	0	ID=g7241.t2.CDS8;Parent=g7241.t2;
OX451215.1_Phasia_obesa_genome_assembly,_chromosome:_1	AUGUSTUS	exon	151346567	151347133	.	+	.	ID=g7241.t2.exon8;Parent=g7241.t2;
OX451215.1_Phasia_obesa_genome_assembly,_chromosome:_1	AUGUSTUS	stop_codon	151347131	151347133	.	+	0	ID=g7241.t2.stop1;Parent=g7241.t2;
OX451215.1_Phasia_obesa_genome_assembly,_chromosome:_1	AUGUSTUS	gene	151355625	151358803	.	-	.	ID=g7242;
OX451215.1_Phasia_obesa_genome_assembly,_chromosome:_1	AUGUSTUS	mRNA	151355625	151356270	0.57	-	.	ID=g7242.t1;Parent=g7242;
OX451215.1_Phasia_obesa_genome_assembly,_chromosome:_1	AUGUSTUS	stop_codon	151355625	151355627	.	-	0	ID=g7242.t1.stop1;Parent=g7242.t1;
OX451215.1_Phasia_obesa_genome_assembly,_chromosome:_1	AUGUSTUS	CDS	151355625	151355917	1	-	2	ID=g7242.t1.CDS1;Parent=g7242.t1;
OX451215.1_Phasia_obesa_genome_assembly,_chromosome:_1	AUGUSTUS	exon	151355625	151355917	.	-	.	ID=g7242.t1.exon1;Parent=g7242.t1;
OX451215.1_Phasia_obesa_genome_assembly,_chromosome:_1	AUGUSTUS	intron	151355918	151355987	1	-	.	ID=g7242.t1.intron1;Parent=g7242.t1;
OX451215.1_Phasia_obesa_genome_assembly,_chromosome:_1	AUGUSTUS	CDS	151355988	151356270	0.57	-	0	ID=g7242.t1.CDS2;Parent=g7242.t1;
OX451215.1_Phasia_obesa_genome_assembly,_chromosome:_1	AUGUSTUS	exon	151355988	151356270	.	-	.	ID=g7242.t1.exon2;Parent=g7242.t1;
OX451215.1_Phasia_obesa_genome_assembly,_chromosome:_1	AUGUSTUS	start_codon	151356268	151356270	.	-	0	ID=g7242.t1.start1;Parent=g7242.t1;
OX451215.1_Phasia_obesa_genome_assembly,_chromosome:_1	AUGUSTUS	mRNA	151355625	151358803	0.62	-	.	ID=g7242.t2;Parent=g7242;
OX451215.1_Phasia_obesa_genome_assembly,_chromosome:_1	AUGUSTUS	stop_codon	151355625	151355627	.	-	0	ID=g7242.t2.stop1;Parent=g7242.t2;
OX451215.1_Phasia_obesa_genome_assembly,_chromosome:_1	AUGUSTUS	CDS	151355625	151355917	1	-	2	ID=g7242.t2.CDS1;Parent=g7242.t2;
OX451215.1_Phasia_obesa_genome_assembly,_chromosome:_1	AUGUSTUS	exon	151355625	151355917	.	-	.	ID=g7242.t2.exon1;Parent=g7242.t2;
OX451215.1_Phasia_obesa_genome_assembly,_chromosome:_1	AUGUSTUS	intron	151355918	151355987	1	-	.	ID=g7242.t2.intron1;Parent=g7242.t2;
OX451215.1_Phasia_obesa_genome_assembly,_chromosome:_1	AUGUSTUS	CDS	151355988	151356393	1	-	0	ID=g7242.t2.CDS2;Parent=g7242.t2;
OX451215.1_Phasia_obesa_genome_assembly,_chromosome:_1	AUGUSTUS	exon	151355988	151356393	.	-	.	ID=g7242.t2.exon2;Parent=g7242.t2;
OX451215.1_Phasia_obesa_genome_assembly,_chromosome:_1	AUGUSTUS	intron	151356394	151358491	0.65	-	.	ID=g7242.t2.intron2;Parent=g7242.t2;
OX451215.1_Phasia_obesa_genome_assembly,_chromosome:_1	AUGUSTUS	CDS	151358492	151358803	0.62	-	0	ID=g7242.t2.CDS3;Parent=g7242.t2;
OX451215.1_Phasia_obesa_genome_assembly,_chromosome:_1	AUGUSTUS	exon	151358492	151358803	.	-	.	ID=g7242.t2.exon3;Parent=g7242.t2;
OX451215.1_Phasia_obesa_genome_assembly,_chromosome:_1	AUGUSTUS	start_codon	151358801	151358803	.	-	0	ID=g7242.t2.start1;Parent=g7242.t2;
OX451215.1_Phasia_obesa_genome_assembly,_chromosome:_1	AUGUSTUS	gene	151361527	151362417	.	-	.	ID=g7243;
OX451215.1_Phasia_obesa_genome_assembly,_chromosome:_1	AUGUSTUS	mRNA	151361527	151362417	1	-	.	ID=g7243.t1;Parent=g7243;
OX451215.1_Phasia_obesa_genome_assembly,_chromosome:_1	AUGUSTUS	stop_codon	151361527	151361529	.	-	0	ID=g7243.t1.stop1;Parent=g7243.t1;
OX451215.1_Phasia_obesa_genome_assembly,_chromosome:_1	AUGUSTUS	CDS	151361527	151362417	1	-	0	ID=g7243.t1.CDS1;Parent=g7243.t1;
OX451215.1_Phasia_obesa_genome_assembly,_chromosome:_1	AUGUSTUS	exon	151361527	151362417	.	-	.	ID=g7243.t1.exon1;Parent=g7243.t1;
OX451215.1_Phasia_obesa_genome_assembly,_chromosome:_1	AUGUSTUS	start_codon	151362415	151362417	.	-	0	ID=g7243.t1.start1;Parent=g7243.t1;
OX451215.1_Phasia_obesa_genome_assembly,_chromosome:_1	AUGUSTUS	gene	151367738	151374250	.	-	.	ID=g7244;
OX451215.1_Phasia_obesa_genome_assembly,_chromosome:_1	AUGUSTUS	mRNA	151367738	151374250	1	-	.	ID=g7244.t1;Parent=g7244;
OX451215.1_Phasia_obesa_genome_assembly,_chromosome:_1	AUGUSTUS	stop_codon	151367738	151367740	.	-	0	ID=g7244.t1.stop1;Parent=g7244.t1;
OX451215.1_Phasia_obesa_genome_assembly,_chromosome:_1	AUGUSTUS	CDS	151367738	151367860	1	-	0	ID=g7244.t1.CDS1;Parent=g7244.t1;
OX451215.1_Phasia_obesa_genome_assembly,_chromosome:_1	AUGUSTUS	exon	151367738	151367860	.	-	.	ID=g7244.t1.exon1;Parent=g7244.t1;
OX451215.1_Phasia_obesa_genome_assembly,_chromosome:_1	AUGUSTUS	intron	151367861	151368571	1	-	.	ID=g7244.t1.intron1;Parent=g7244.t1;
OX451215.1_Phasia_obesa_genome_assembly,_chromosome:_1	AUGUSTUS	CDS	151368572	151368655	1	-	0	ID=g7244.t1.CDS2;Parent=g7244.t1;
OX451215.1_Phasia_obesa_genome_assembly,_chromosome:_1	AUGUSTUS	exon	151368572	151368655	.	-	.	ID=g7244.t1.exon2;Parent=g7244.t1;
OX451215.1_Phasia_obesa_genome_assembly,_chromosome:_1	AUGUSTUS	intron	151368656	151369771	1	-	.	ID=g7244.t1.intron2;Parent=g7244.t1;
OX451215.1_Phasia_obesa_genome_assembly,_chromosome:_1	AUGUSTUS	CDS	151369772	151369834	1	-	0	ID=g7244.t1.CDS3;Parent=g7244.t1;
OX451215.1_Phasia_obesa_genome_assembly,_chromosome:_1	AUGUSTUS	exon	151369772	151369834	.	-	.	ID=g7244.t1.exon3;Parent=g7244.t1;
OX451215.1_Phasia_obesa_genome_assembly,_chromosome:_1	AUGUSTUS	intron	151369835	151372028	1	-	.	ID=g7244.t1.intron3;Parent=g7244.t1;
OX451215.1_Phasia_obesa_genome_assembly,_chromosome:_1	AUGUSTUS	CDS	151372029	151372111	1	-	2	ID=g7244.t1.CDS4;Parent=g7244.t1;
OX451215.1_Phasia_obesa_genome_assembly,_chromosome:_1	AUGUSTUS	exon	151372029	151372111	.	-	.	ID=g7244.t1.exon4;Parent=g7244.t1;
OX451215.1_Phasia_obesa_genome_assembly,_chromosome:_1	AUGUSTUS	intron	151372112	151372242	1	-	.	ID=g7244.t1.intron4;Parent=g7244.t1;
OX451215.1_Phasia_obesa_genome_assembly,_chromosome:_1	AUGUSTUS	CDS	151372243	151372290	1	-	2	ID=g7244.t1.CDS5;Parent=g7244.t1;
OX451215.1_Phasia_obesa_genome_assembly,_chromosome:_1	AUGUSTUS	exon	151372243	151372290	.	-	.	ID=g7244.t1.exon5;Parent=g7244.t1;
OX451215.1_Phasia_obesa_genome_assembly,_chromosome:_1	AUGUSTUS	intron	151372291	151372358	1	-	.	ID=g7244.t1.intron5;Parent=g7244.t1;
OX451215.1_Phasia_obesa_genome_assembly,_chromosome:_1	AUGUSTUS	CDS	151372359	151372469	1	-	2	ID=g7244.t1.CDS6;Parent=g7244.t1;
OX451215.1_Phasia_obesa_genome_assembly,_chromosome:_1	AUGUSTUS	exon	151372359	151372469	.	-	.	ID=g7244.t1.exon6;Parent=g7244.t1;
OX451215.1_Phasia_obesa_genome_assembly,_chromosome:_1	AUGUSTUS	intron	151372470	151372545	1	-	.	ID=g7244.t1.intron6;Parent=g7244.t1;
OX451215.1_Phasia_obesa_genome_assembly,_chromosome:_1	AUGUSTUS	CDS	151372546	151372681	1	-	0	ID=g7244.t1.CDS7;Parent=g7244.t1;
OX451215.1_Phasia_obesa_genome_assembly,_chromosome:_1	AUGUSTUS	exon	151372546	151372681	.	-	.	ID=g7244.t1.exon7;Parent=g7244.t1;
OX451215.1_Phasia_obesa_genome_assembly,_chromosome:_1	AUGUSTUS	intron	151372682	151374229	1	-	.	ID=g7244.t1.intron7;Parent=g7244.t1;
OX451215.1_Phasia_obesa_genome_assembly,_chromosome:_1	AUGUSTUS	CDS	151374230	151374250	1	-	0	ID=g7244.t1.CDS8;Parent=g7244.t1;
OX451215.1_Phasia_obesa_genome_assembly,_chromosome:_1	AUGUSTUS	exon	151374230	151374250	.	-	.	ID=g7244.t1.exon8;Parent=g7244.t1;
OX451215.1_Phasia_obesa_genome_assembly,_chromosome:_1	AUGUSTUS	start_codon	151374248	151374250	.	-	0	ID=g7244.t1.start1;Parent=g7244.t1;
OX451215.1_Phasia_obesa_genome_assembly,_chromosome:_1	AUGUSTUS	gene	151477921	151480659	.	+	.	ID=g7245;
OX451215.1_Phasia_obesa_genome_assembly,_chromosome:_1	AUGUSTUS	mRNA	151477921	151480659	1	+	.	ID=g7245.t1;Parent=g7245;
OX451215.1_Phasia_obesa_genome_assembly,_chromosome:_1	AUGUSTUS	start_codon	151477921	151477923	.	+	0	ID=g7245.t1.start1;Parent=g7245.t1;
OX451215.1_Phasia_obesa_genome_assembly,_chromosome:_1	AUGUSTUS	CDS	151477921	151477959	1	+	0	ID=g7245.t1.CDS1;Parent=g7245.t1;
OX451215.1_Phasia_obesa_genome_assembly,_chromosome:_1	AUGUSTUS	exon	151477921	151477959	.	+	.	ID=g7245.t1.exon1;Parent=g7245.t1;
OX451215.1_Phasia_obesa_genome_assembly,_chromosome:_1	AUGUSTUS	intron	151477960	151479726	1	+	.	ID=g7245.t1.intron1;Parent=g7245.t1;
OX451215.1_Phasia_obesa_genome_assembly,_chromosome:_1	AUGUSTUS	CDS	151479727	151479830	1	+	0	ID=g7245.t1.CDS2;Parent=g7245.t1;
OX451215.1_Phasia_obesa_genome_assembly,_chromosome:_1	AUGUSTUS	exon	151479727	151479830	.	+	.	ID=g7245.t1.exon2;Parent=g7245.t1;
OX451215.1_Phasia_obesa_genome_assembly,_chromosome:_1	AUGUSTUS	intron	151479831	151479911	1	+	.	ID=g7245.t1.intron2;Parent=g7245.t1;
OX451215.1_Phasia_obesa_genome_assembly,_chromosome:_1	AUGUSTUS	CDS	151479912	151480478	1	+	1	ID=g7245.t1.CDS3;Parent=g7245.t1;
OX451215.1_Phasia_obesa_genome_assembly,_chromosome:_1	AUGUSTUS	exon	151479912	151480478	.	+	.	ID=g7245.t1.exon3;Parent=g7245.t1;
OX451215.1_Phasia_obesa_genome_assembly,_chromosome:_1	AUGUSTUS	intron	151480479	151480541	1	+	.	ID=g7245.t1.intron3;Parent=g7245.t1;
OX451215.1_Phasia_obesa_genome_assembly,_chromosome:_1	AUGUSTUS	CDS	151480542	151480659	1	+	1	ID=g7245.t1.CDS4;Parent=g7245.t1;
OX451215.1_Phasia_obesa_genome_assembly,_chromosome:_1	AUGUSTUS	exon	151480542	151480659	.	+	.	ID=g7245.t1.exon4;Parent=g7245.t1;
OX451215.1_Phasia_obesa_genome_assembly,_chromosome:_1	AUGUSTUS	stop_codon	151480657	151480659	.	+	0	ID=g7245.t1.stop1;Parent=g7245.t1;
OX451215.1_Phasia_obesa_genome_assembly,_chromosome:_1	AUGUSTUS	gene	151487510	151488628	.	-	.	ID=g7246;
OX451215.1_Phasia_obesa_genome_assembly,_chromosome:_1	AUGUSTUS	mRNA	151487510	151488628	1	-	.	ID=g7246.t1;Parent=g7246;
OX451215.1_Phasia_obesa_genome_assembly,_chromosome:_1	AUGUSTUS	stop_codon	151487510	151487512	.	-	0	ID=g7246.t1.stop1;Parent=g7246.t1;
OX451215.1_Phasia_obesa_genome_assembly,_chromosome:_1	AUGUSTUS	CDS	151487510	151487651	1	-	1	ID=g7246.t1.CDS1;Parent=g7246.t1;
OX451215.1_Phasia_obesa_genome_assembly,_chromosome:_1	AUGUSTUS	exon	151487510	151487651	.	-	.	ID=g7246.t1.exon1;Parent=g7246.t1;
OX451215.1_Phasia_obesa_genome_assembly,_chromosome:_1	AUGUSTUS	intron	151487652	151487718	1	-	.	ID=g7246.t1.intron1;Parent=g7246.t1;
OX451215.1_Phasia_obesa_genome_assembly,_chromosome:_1	AUGUSTUS	CDS	151487719	151488276	1	-	1	ID=g7246.t1.CDS2;Parent=g7246.t1;
OX451215.1_Phasia_obesa_genome_assembly,_chromosome:_1	AUGUSTUS	exon	151487719	151488276	.	-	.	ID=g7246.t1.exon2;Parent=g7246.t1;
OX451215.1_Phasia_obesa_genome_assembly,_chromosome:_1	AUGUSTUS	intron	151488277	151488354	1	-	.	ID=g7246.t1.intron2;Parent=g7246.t1;
OX451215.1_Phasia_obesa_genome_assembly,_chromosome:_1	AUGUSTUS	CDS	151488355	151488467	1	-	0	ID=g7246.t1.CDS3;Parent=g7246.t1;
OX451215.1_Phasia_obesa_genome_assembly,_chromosome:_1	AUGUSTUS	exon	151488355	151488467	.	-	.	ID=g7246.t1.exon3;Parent=g7246.t1;
OX451215.1_Phasia_obesa_genome_assembly,_chromosome:_1	AUGUSTUS	intron	151488468	151488550	1	-	.	ID=g7246.t1.intron3;Parent=g7246.t1;
OX451215.1_Phasia_obesa_genome_assembly,_chromosome:_1	AUGUSTUS	CDS	151488551	151488628	1	-	0	ID=g7246.t1.CDS4;Parent=g7246.t1;
OX451215.1_Phasia_obesa_genome_assembly,_chromosome:_1	AUGUSTUS	exon	151488551	151488628	.	-	.	ID=g7246.t1.exon4;Parent=g7246.t1;
OX451215.1_Phasia_obesa_genome_assembly,_chromosome:_1	AUGUSTUS	start_codon	151488626	151488628	.	-	0	ID=g7246.t1.start1;Parent=g7246.t1;
OX451215.1_Phasia_obesa_genome_assembly,_chromosome:_1	AUGUSTUS	gene	151493122	151497169	.	-	.	ID=g7247;
OX451215.1_Phasia_obesa_genome_assembly,_chromosome:_1	AUGUSTUS	mRNA	151493122	151497169	.	-	.	ID=g7247.t1;Parent=g7247;
OX451215.1_Phasia_obesa_genome_assembly,_chromosome:_1	AUGUSTUS	stop_codon	151493122	151493124	.	-	0	ID=g7247.t1.stop1;Parent=g7247.t1;
OX451215.1_Phasia_obesa_genome_assembly,_chromosome:_1	AUGUSTUS	CDS	151493122	151493431	0.02	-	1	ID=g7247.t1.CDS1;Parent=g7247.t1;
OX451215.1_Phasia_obesa_genome_assembly,_chromosome:_1	AUGUSTUS	exon	151493122	151493431	.	-	.	ID=g7247.t1.exon1;Parent=g7247.t1;
OX451215.1_Phasia_obesa_genome_assembly,_chromosome:_1	AUGUSTUS	intron	151493432	151496450	0.01	-	.	ID=g7247.t1.intron1;Parent=g7247.t1;
OX451215.1_Phasia_obesa_genome_assembly,_chromosome:_1	AUGUSTUS	CDS	151496451	151497169	0.02	-	0	ID=g7247.t1.CDS2;Parent=g7247.t1;
OX451215.1_Phasia_obesa_genome_assembly,_chromosome:_1	AUGUSTUS	exon	151496451	151497169	.	-	.	ID=g7247.t1.exon2;Parent=g7247.t1;
OX451215.1_Phasia_obesa_genome_assembly,_chromosome:_1	AUGUSTUS	start_codon	151497167	151497169	.	-	0	ID=g7247.t1.start1;Parent=g7247.t1;
OX451215.1_Phasia_obesa_genome_assembly,_chromosome:_1	AUGUSTUS	gene	151604635	151605897	.	+	.	ID=g7248;
OX451215.1_Phasia_obesa_genome_assembly,_chromosome:_1	AUGUSTUS	mRNA	151604635	151605897	1	+	.	ID=g7248.t1;Parent=g7248;
OX451215.1_Phasia_obesa_genome_assembly,_chromosome:_1	AUGUSTUS	start_codon	151604635	151604637	.	+	0	ID=g7248.t1.start1;Parent=g7248.t1;
OX451215.1_Phasia_obesa_genome_assembly,_chromosome:_1	AUGUSTUS	CDS	151604635	151605897	1	+	0	ID=g7248.t1.CDS1;Parent=g7248.t1;
OX451215.1_Phasia_obesa_genome_assembly,_chromosome:_1	AUGUSTUS	exon	151604635	151605897	.	+	.	ID=g7248.t1.exon1;Parent=g7248.t1;
OX451215.1_Phasia_obesa_genome_assembly,_chromosome:_1	AUGUSTUS	stop_codon	151605895	151605897	.	+	0	ID=g7248.t1.stop1;Parent=g7248.t1;
OX451215.1_Phasia_obesa_genome_assembly,_chromosome:_1	AUGUSTUS	gene	151703266	151705764	.	+	.	ID=g7249;
OX451215.1_Phasia_obesa_genome_assembly,_chromosome:_1	AUGUSTUS	mRNA	151703266	151705764	1	+	.	ID=g7249.t1;Parent=g7249;
OX451215.1_Phasia_obesa_genome_assembly,_chromosome:_1	AUGUSTUS	start_codon	151703266	151703268	.	+	0	ID=g7249.t1.start1;Parent=g7249.t1;
OX451215.1_Phasia_obesa_genome_assembly,_chromosome:_1	AUGUSTUS	CDS	151703266	151703770	1	+	0	ID=g7249.t1.CDS1;Parent=g7249.t1;
OX451215.1_Phasia_obesa_genome_assembly,_chromosome:_1	AUGUSTUS	exon	151703266	151703770	.	+	.	ID=g7249.t1.exon1;Parent=g7249.t1;
OX451215.1_Phasia_obesa_genome_assembly,_chromosome:_1	AUGUSTUS	intron	151703771	151704127	1	+	.	ID=g7249.t1.intron1;Parent=g7249.t1;
OX451215.1_Phasia_obesa_genome_assembly,_chromosome:_1	AUGUSTUS	CDS	151704128	151704537	1	+	2	ID=g7249.t1.CDS2;Parent=g7249.t1;
OX451215.1_Phasia_obesa_genome_assembly,_chromosome:_1	AUGUSTUS	exon	151704128	151704537	.	+	.	ID=g7249.t1.exon2;Parent=g7249.t1;
OX451215.1_Phasia_obesa_genome_assembly,_chromosome:_1	AUGUSTUS	intron	151704538	151704603	1	+	.	ID=g7249.t1.intron2;Parent=g7249.t1;
OX451215.1_Phasia_obesa_genome_assembly,_chromosome:_1	AUGUSTUS	CDS	151704604	151705112	1	+	0	ID=g7249.t1.CDS3;Parent=g7249.t1;
OX451215.1_Phasia_obesa_genome_assembly,_chromosome:_1	AUGUSTUS	exon	151704604	151705112	.	+	.	ID=g7249.t1.exon3;Parent=g7249.t1;
OX451215.1_Phasia_obesa_genome_assembly,_chromosome:_1	AUGUSTUS	intron	151705113	151705171	1	+	.	ID=g7249.t1.intron3;Parent=g7249.t1;
OX451215.1_Phasia_obesa_genome_assembly,_chromosome:_1	AUGUSTUS	CDS	151705172	151705564	1	+	1	ID=g7249.t1.CDS4;Parent=g7249.t1;
OX451215.1_Phasia_obesa_genome_assembly,_chromosome:_1	AUGUSTUS	exon	151705172	151705564	.	+	.	ID=g7249.t1.exon4;Parent=g7249.t1;
OX451215.1_Phasia_obesa_genome_assembly,_chromosome:_1	AUGUSTUS	intron	151705565	151705640	1	+	.	ID=g7249.t1.intron4;Parent=g7249.t1;
OX451215.1_Phasia_obesa_genome_assembly,_chromosome:_1	AUGUSTUS	CDS	151705641	151705764	1	+	1	ID=g7249.t1.CDS5;Parent=g7249.t1;
OX451215.1_Phasia_obesa_genome_assembly,_chromosome:_1	AUGUSTUS	exon	151705641	151705764	.	+	.	ID=g7249.t1.exon5;Parent=g7249.t1;
OX451215.1_Phasia_obesa_genome_assembly,_chromosome:_1	AUGUSTUS	stop_codon	151705762	151705764	.	+	0	ID=g7249.t1.stop1;Parent=g7249.t1;
OX451215.1_Phasia_obesa_genome_assembly,_chromosome:_1	AUGUSTUS	gene	151717796	151718251	.	+	.	ID=g7250;
OX451215.1_Phasia_obesa_genome_assembly,_chromosome:_1	AUGUSTUS	mRNA	151717796	151718251	0.42	+	.	ID=g7250.t1;Parent=g7250;
OX451215.1_Phasia_obesa_genome_assembly,_chromosome:_1	AUGUSTUS	start_codon	151717796	151717798	.	+	0	ID=g7250.t1.start1;Parent=g7250.t1;
OX451215.1_Phasia_obesa_genome_assembly,_chromosome:_1	AUGUSTUS	CDS	151717796	151718251	0.42	+	0	ID=g7250.t1.CDS1;Parent=g7250.t1;
OX451215.1_Phasia_obesa_genome_assembly,_chromosome:_1	AUGUSTUS	exon	151717796	151718251	.	+	.	ID=g7250.t1.exon1;Parent=g7250.t1;
OX451215.1_Phasia_obesa_genome_assembly,_chromosome:_1	AUGUSTUS	stop_codon	151718249	151718251	.	+	0	ID=g7250.t1.stop1;Parent=g7250.t1;
OX451215.1_Phasia_obesa_genome_assembly,_chromosome:_1	AUGUSTUS	gene	151752705	151754327	.	+	.	ID=g7251;
OX451215.1_Phasia_obesa_genome_assembly,_chromosome:_1	AUGUSTUS	mRNA	151752705	151754327	1	+	.	ID=g7251.t1;Parent=g7251;
OX451215.1_Phasia_obesa_genome_assembly,_chromosome:_1	AUGUSTUS	start_codon	151752705	151752707	.	+	0	ID=g7251.t1.start1;Parent=g7251.t1;
OX451215.1_Phasia_obesa_genome_assembly,_chromosome:_1	AUGUSTUS	CDS	151752705	151754327	1	+	0	ID=g7251.t1.CDS1;Parent=g7251.t1;
OX451215.1_Phasia_obesa_genome_assembly,_chromosome:_1	AUGUSTUS	exon	151752705	151754327	.	+	.	ID=g7251.t1.exon1;Parent=g7251.t1;
OX451215.1_Phasia_obesa_genome_assembly,_chromosome:_1	AUGUSTUS	stop_codon	151754325	151754327	.	+	0	ID=g7251.t1.stop1;Parent=g7251.t1;
OX451215.1_Phasia_obesa_genome_assembly,_chromosome:_1	AUGUSTUS	gene	151837470	151843113	.	-	.	ID=g7252;
OX451215.1_Phasia_obesa_genome_assembly,_chromosome:_1	AUGUSTUS	mRNA	151837470	151843113	1	-	.	ID=g7252.t1;Parent=g7252;
OX451215.1_Phasia_obesa_genome_assembly,_chromosome:_1	AUGUSTUS	stop_codon	151837470	151837472	.	-	0	ID=g7252.t1.stop1;Parent=g7252.t1;
OX451215.1_Phasia_obesa_genome_assembly,_chromosome:_1	AUGUSTUS	CDS	151837470	151837572	1	-	1	ID=g7252.t1.CDS1;Parent=g7252.t1;
OX451215.1_Phasia_obesa_genome_assembly,_chromosome:_1	AUGUSTUS	exon	151837470	151837572	.	-	.	ID=g7252.t1.exon1;Parent=g7252.t1;
OX451215.1_Phasia_obesa_genome_assembly,_chromosome:_1	AUGUSTUS	intron	151837573	151837785	1	-	.	ID=g7252.t1.intron1;Parent=g7252.t1;
OX451215.1_Phasia_obesa_genome_assembly,_chromosome:_1	AUGUSTUS	CDS	151837786	151838124	1	-	1	ID=g7252.t1.CDS2;Parent=g7252.t1;
OX451215.1_Phasia_obesa_genome_assembly,_chromosome:_1	AUGUSTUS	exon	151837786	151838124	.	-	.	ID=g7252.t1.exon2;Parent=g7252.t1;
OX451215.1_Phasia_obesa_genome_assembly,_chromosome:_1	AUGUSTUS	intron	151838125	151839008	1	-	.	ID=g7252.t1.intron2;Parent=g7252.t1;
OX451215.1_Phasia_obesa_genome_assembly,_chromosome:_1	AUGUSTUS	CDS	151839009	151839155	1	-	1	ID=g7252.t1.CDS3;Parent=g7252.t1;
OX451215.1_Phasia_obesa_genome_assembly,_chromosome:_1	AUGUSTUS	exon	151839009	151839155	.	-	.	ID=g7252.t1.exon3;Parent=g7252.t1;
OX451215.1_Phasia_obesa_genome_assembly,_chromosome:_1	AUGUSTUS	intron	151839156	151839256	1	-	.	ID=g7252.t1.intron3;Parent=g7252.t1;
OX451215.1_Phasia_obesa_genome_assembly,_chromosome:_1	AUGUSTUS	CDS	151839257	151839449	1	-	2	ID=g7252.t1.CDS4;Parent=g7252.t1;
OX451215.1_Phasia_obesa_genome_assembly,_chromosome:_1	AUGUSTUS	exon	151839257	151839449	.	-	.	ID=g7252.t1.exon4;Parent=g7252.t1;
OX451215.1_Phasia_obesa_genome_assembly,_chromosome:_1	AUGUSTUS	intron	151839450	151839505	1	-	.	ID=g7252.t1.intron4;Parent=g7252.t1;
OX451215.1_Phasia_obesa_genome_assembly,_chromosome:_1	AUGUSTUS	CDS	151839506	151839740	1	-	0	ID=g7252.t1.CDS5;Parent=g7252.t1;
OX451215.1_Phasia_obesa_genome_assembly,_chromosome:_1	AUGUSTUS	exon	151839506	151839740	.	-	.	ID=g7252.t1.exon5;Parent=g7252.t1;
OX451215.1_Phasia_obesa_genome_assembly,_chromosome:_1	AUGUSTUS	intron	151839741	151842811	1	-	.	ID=g7252.t1.intron5;Parent=g7252.t1;
OX451215.1_Phasia_obesa_genome_assembly,_chromosome:_1	AUGUSTUS	CDS	151842812	151842937	1	-	0	ID=g7252.t1.CDS6;Parent=g7252.t1;
OX451215.1_Phasia_obesa_genome_assembly,_chromosome:_1	AUGUSTUS	exon	151842812	151842937	.	-	.	ID=g7252.t1.exon6;Parent=g7252.t1;
OX451215.1_Phasia_obesa_genome_assembly,_chromosome:_1	AUGUSTUS	intron	151842938	151842993	1	-	.	ID=g7252.t1.intron6;Parent=g7252.t1;
OX451215.1_Phasia_obesa_genome_assembly,_chromosome:_1	AUGUSTUS	CDS	151842994	151843113	1	-	0	ID=g7252.t1.CDS7;Parent=g7252.t1;
OX451215.1_Phasia_obesa_genome_assembly,_chromosome:_1	AUGUSTUS	exon	151842994	151843113	.	-	.	ID=g7252.t1.exon7;Parent=g7252.t1;
OX451215.1_Phasia_obesa_genome_assembly,_chromosome:_1	AUGUSTUS	start_codon	151843111	151843113	.	-	0	ID=g7252.t1.start1;Parent=g7252.t1;
OX451215.1_Phasia_obesa_genome_assembly,_chromosome:_1	AUGUSTUS	gene	151888146	151888881	.	+	.	ID=g7253;
OX451215.1_Phasia_obesa_genome_assembly,_chromosome:_1	AUGUSTUS	mRNA	151888146	151888881	0.97	+	.	ID=g7253.t1;Parent=g7253;
OX451215.1_Phasia_obesa_genome_assembly,_chromosome:_1	AUGUSTUS	start_codon	151888146	151888148	.	+	0	ID=g7253.t1.start1;Parent=g7253.t1;
OX451215.1_Phasia_obesa_genome_assembly,_chromosome:_1	AUGUSTUS	CDS	151888146	151888302	0.98	+	0	ID=g7253.t1.CDS1;Parent=g7253.t1;
OX451215.1_Phasia_obesa_genome_assembly,_chromosome:_1	AUGUSTUS	exon	151888146	151888302	.	+	.	ID=g7253.t1.exon1;Parent=g7253.t1;
OX451215.1_Phasia_obesa_genome_assembly,_chromosome:_1	AUGUSTUS	intron	151888303	151888375	0.97	+	.	ID=g7253.t1.intron1;Parent=g7253.t1;
OX451215.1_Phasia_obesa_genome_assembly,_chromosome:_1	AUGUSTUS	CDS	151888376	151888881	0.97	+	2	ID=g7253.t1.CDS2;Parent=g7253.t1;
OX451215.1_Phasia_obesa_genome_assembly,_chromosome:_1	AUGUSTUS	exon	151888376	151888881	.	+	.	ID=g7253.t1.exon2;Parent=g7253.t1;
OX451215.1_Phasia_obesa_genome_assembly,_chromosome:_1	AUGUSTUS	stop_codon	151888879	151888881	.	+	0	ID=g7253.t1.stop1;Parent=g7253.t1;
OX451215.1_Phasia_obesa_genome_assembly,_chromosome:_1	AUGUSTUS	gene	151889092	151889496	.	+	.	ID=g7254;
OX451215.1_Phasia_obesa_genome_assembly,_chromosome:_1	AUGUSTUS	mRNA	151889092	151889496	0.85	+	.	ID=g7254.t1;Parent=g7254;
OX451215.1_Phasia_obesa_genome_assembly,_chromosome:_1	AUGUSTUS	start_codon	151889092	151889094	.	+	0	ID=g7254.t1.start1;Parent=g7254.t1;
OX451215.1_Phasia_obesa_genome_assembly,_chromosome:_1	AUGUSTUS	CDS	151889092	151889496	0.85	+	0	ID=g7254.t1.CDS1;Parent=g7254.t1;
OX451215.1_Phasia_obesa_genome_assembly,_chromosome:_1	AUGUSTUS	exon	151889092	151889496	.	+	.	ID=g7254.t1.exon1;Parent=g7254.t1;
OX451215.1_Phasia_obesa_genome_assembly,_chromosome:_1	AUGUSTUS	stop_codon	151889494	151889496	.	+	0	ID=g7254.t1.stop1;Parent=g7254.t1;
OX451215.1_Phasia_obesa_genome_assembly,_chromosome:_1	AUGUSTUS	gene	151940493	151946229	.	-	.	ID=g7255;
OX451215.1_Phasia_obesa_genome_assembly,_chromosome:_1	AUGUSTUS	mRNA	151940493	151946229	1	-	.	ID=g7255.t1;Parent=g7255;
OX451215.1_Phasia_obesa_genome_assembly,_chromosome:_1	AUGUSTUS	stop_codon	151940493	151940495	.	-	0	ID=g7255.t1.stop1;Parent=g7255.t1;
OX451215.1_Phasia_obesa_genome_assembly,_chromosome:_1	AUGUSTUS	CDS	151940493	151940617	1	-	2	ID=g7255.t1.CDS1;Parent=g7255.t1;
OX451215.1_Phasia_obesa_genome_assembly,_chromosome:_1	AUGUSTUS	exon	151940493	151940617	.	-	.	ID=g7255.t1.exon1;Parent=g7255.t1;
OX451215.1_Phasia_obesa_genome_assembly,_chromosome:_1	AUGUSTUS	intron	151940618	151941746	1	-	.	ID=g7255.t1.intron1;Parent=g7255.t1;
OX451215.1_Phasia_obesa_genome_assembly,_chromosome:_1	AUGUSTUS	CDS	151941747	151942678	1	-	1	ID=g7255.t1.CDS2;Parent=g7255.t1;
OX451215.1_Phasia_obesa_genome_assembly,_chromosome:_1	AUGUSTUS	exon	151941747	151942678	.	-	.	ID=g7255.t1.exon2;Parent=g7255.t1;
OX451215.1_Phasia_obesa_genome_assembly,_chromosome:_1	AUGUSTUS	intron	151942679	151942735	1	-	.	ID=g7255.t1.intron2;Parent=g7255.t1;
OX451215.1_Phasia_obesa_genome_assembly,_chromosome:_1	AUGUSTUS	CDS	151942736	151942852	1	-	1	ID=g7255.t1.CDS3;Parent=g7255.t1;
OX451215.1_Phasia_obesa_genome_assembly,_chromosome:_1	AUGUSTUS	exon	151942736	151942852	.	-	.	ID=g7255.t1.exon3;Parent=g7255.t1;
OX451215.1_Phasia_obesa_genome_assembly,_chromosome:_1	AUGUSTUS	intron	151942853	151945554	1	-	.	ID=g7255.t1.intron3;Parent=g7255.t1;
OX451215.1_Phasia_obesa_genome_assembly,_chromosome:_1	AUGUSTUS	CDS	151945555	151945741	1	-	2	ID=g7255.t1.CDS4;Parent=g7255.t1;
OX451215.1_Phasia_obesa_genome_assembly,_chromosome:_1	AUGUSTUS	exon	151945555	151945741	.	-	.	ID=g7255.t1.exon4;Parent=g7255.t1;
OX451215.1_Phasia_obesa_genome_assembly,_chromosome:_1	AUGUSTUS	intron	151945742	151945815	1	-	.	ID=g7255.t1.intron4;Parent=g7255.t1;
OX451215.1_Phasia_obesa_genome_assembly,_chromosome:_1	AUGUSTUS	CDS	151945816	151946023	1	-	0	ID=g7255.t1.CDS5;Parent=g7255.t1;
OX451215.1_Phasia_obesa_genome_assembly,_chromosome:_1	AUGUSTUS	exon	151945816	151946023	.	-	.	ID=g7255.t1.exon5;Parent=g7255.t1;
OX451215.1_Phasia_obesa_genome_assembly,_chromosome:_1	AUGUSTUS	intron	151946024	151946088	1	-	.	ID=g7255.t1.intron5;Parent=g7255.t1;
OX451215.1_Phasia_obesa_genome_assembly,_chromosome:_1	AUGUSTUS	CDS	151946089	151946229	1	-	0	ID=g7255.t1.CDS6;Parent=g7255.t1;
OX451215.1_Phasia_obesa_genome_assembly,_chromosome:_1	AUGUSTUS	exon	151946089	151946229	.	-	.	ID=g7255.t1.exon6;Parent=g7255.t1;
OX451215.1_Phasia_obesa_genome_assembly,_chromosome:_1	AUGUSTUS	start_codon	151946227	151946229	.	-	0	ID=g7255.t1.start1;Parent=g7255.t1;
OX451215.1_Phasia_obesa_genome_assembly,_chromosome:_1	AUGUSTUS	mRNA	151941694	151946229	1	-	.	ID=g7255.t2;Parent=g7255;
OX451215.1_Phasia_obesa_genome_assembly,_chromosome:_1	AUGUSTUS	stop_codon	151941694	151941696	.	-	0	ID=g7255.t2.stop1;Parent=g7255.t2;
OX451215.1_Phasia_obesa_genome_assembly,_chromosome:_1	AUGUSTUS	CDS	151941694	151942678	1	-	1	ID=g7255.t2.CDS1;Parent=g7255.t2;
OX451215.1_Phasia_obesa_genome_assembly,_chromosome:_1	AUGUSTUS	exon	151941694	151942678	.	-	.	ID=g7255.t2.exon1;Parent=g7255.t2;
OX451215.1_Phasia_obesa_genome_assembly,_chromosome:_1	AUGUSTUS	intron	151942679	151942735	1	-	.	ID=g7255.t2.intron1;Parent=g7255.t2;
OX451215.1_Phasia_obesa_genome_assembly,_chromosome:_1	AUGUSTUS	CDS	151942736	151942852	1	-	1	ID=g7255.t2.CDS2;Parent=g7255.t2;
OX451215.1_Phasia_obesa_genome_assembly,_chromosome:_1	AUGUSTUS	exon	151942736	151942852	.	-	.	ID=g7255.t2.exon2;Parent=g7255.t2;
OX451215.1_Phasia_obesa_genome_assembly,_chromosome:_1	AUGUSTUS	intron	151942853	151945554	1	-	.	ID=g7255.t2.intron2;Parent=g7255.t2;
OX451215.1_Phasia_obesa_genome_assembly,_chromosome:_1	AUGUSTUS	CDS	151945555	151945741	1	-	2	ID=g7255.t2.CDS3;Parent=g7255.t2;
OX451215.1_Phasia_obesa_genome_assembly,_chromosome:_1	AUGUSTUS	exon	151945555	151945741	.	-	.	ID=g7255.t2.exon3;Parent=g7255.t2;
OX451215.1_Phasia_obesa_genome_assembly,_chromosome:_1	AUGUSTUS	intron	151945742	151945815	1	-	.	ID=g7255.t2.intron3;Parent=g7255.t2;
OX451215.1_Phasia_obesa_genome_assembly,_chromosome:_1	AUGUSTUS	CDS	151945816	151946023	1	-	0	ID=g7255.t2.CDS4;Parent=g7255.t2;
OX451215.1_Phasia_obesa_genome_assembly,_chromosome:_1	AUGUSTUS	exon	151945816	151946023	.	-	.	ID=g7255.t2.exon4;Parent=g7255.t2;
OX451215.1_Phasia_obesa_genome_assembly,_chromosome:_1	AUGUSTUS	intron	151946024	151946088	1	-	.	ID=g7255.t2.intron4;Parent=g7255.t2;
OX451215.1_Phasia_obesa_genome_assembly,_chromosome:_1	AUGUSTUS	CDS	151946089	151946229	1	-	0	ID=g7255.t2.CDS5;Parent=g7255.t2;
OX451215.1_Phasia_obesa_genome_assembly,_chromosome:_1	AUGUSTUS	exon	151946089	151946229	.	-	.	ID=g7255.t2.exon5;Parent=g7255.t2;
OX451215.1_Phasia_obesa_genome_assembly,_chromosome:_1	AUGUSTUS	start_codon	151946227	151946229	.	-	0	ID=g7255.t2.start1;Parent=g7255.t2;
OX451215.1_Phasia_obesa_genome_assembly,_chromosome:_1	AUGUSTUS	gene	152000032	152004253	.	-	.	ID=g7256;
OX451215.1_Phasia_obesa_genome_assembly,_chromosome:_1	AUGUSTUS	mRNA	152000032	152004253	1	-	.	ID=g7256.t1;Parent=g7256;
OX451215.1_Phasia_obesa_genome_assembly,_chromosome:_1	AUGUSTUS	stop_codon	152000032	152000034	.	-	0	ID=g7256.t1.stop1;Parent=g7256.t1;
OX451215.1_Phasia_obesa_genome_assembly,_chromosome:_1	AUGUSTUS	CDS	152000032	152000160	1	-	0	ID=g7256.t1.CDS1;Parent=g7256.t1;
OX451215.1_Phasia_obesa_genome_assembly,_chromosome:_1	AUGUSTUS	exon	152000032	152000160	.	-	.	ID=g7256.t1.exon1;Parent=g7256.t1;
OX451215.1_Phasia_obesa_genome_assembly,_chromosome:_1	AUGUSTUS	intron	152000161	152004148	1	-	.	ID=g7256.t1.intron1;Parent=g7256.t1;
OX451215.1_Phasia_obesa_genome_assembly,_chromosome:_1	AUGUSTUS	CDS	152004149	152004253	1	-	0	ID=g7256.t1.CDS2;Parent=g7256.t1;
OX451215.1_Phasia_obesa_genome_assembly,_chromosome:_1	AUGUSTUS	exon	152004149	152004253	.	-	.	ID=g7256.t1.exon2;Parent=g7256.t1;
OX451215.1_Phasia_obesa_genome_assembly,_chromosome:_1	AUGUSTUS	start_codon	152004251	152004253	.	-	0	ID=g7256.t1.start1;Parent=g7256.t1;
OX451215.1_Phasia_obesa_genome_assembly,_chromosome:_1	AUGUSTUS	gene	152007347	152029169	.	-	.	ID=g7257;
OX451215.1_Phasia_obesa_genome_assembly,_chromosome:_1	AUGUSTUS	mRNA	152007347	152029169	0.81	-	.	ID=g7257.t1;Parent=g7257;
OX451215.1_Phasia_obesa_genome_assembly,_chromosome:_1	AUGUSTUS	stop_codon	152007347	152007349	.	-	0	ID=g7257.t1.stop1;Parent=g7257.t1;
OX451215.1_Phasia_obesa_genome_assembly,_chromosome:_1	AUGUSTUS	CDS	152007347	152007534	1	-	2	ID=g7257.t1.CDS1;Parent=g7257.t1;
OX451215.1_Phasia_obesa_genome_assembly,_chromosome:_1	AUGUSTUS	exon	152007347	152007534	.	-	.	ID=g7257.t1.exon1;Parent=g7257.t1;
OX451215.1_Phasia_obesa_genome_assembly,_chromosome:_1	AUGUSTUS	intron	152007535	152007897	1	-	.	ID=g7257.t1.intron1;Parent=g7257.t1;
OX451215.1_Phasia_obesa_genome_assembly,_chromosome:_1	AUGUSTUS	CDS	152007898	152008050	1	-	2	ID=g7257.t1.CDS2;Parent=g7257.t1;
OX451215.1_Phasia_obesa_genome_assembly,_chromosome:_1	AUGUSTUS	exon	152007898	152008050	.	-	.	ID=g7257.t1.exon2;Parent=g7257.t1;
OX451215.1_Phasia_obesa_genome_assembly,_chromosome:_1	AUGUSTUS	intron	152008051	152016062	1	-	.	ID=g7257.t1.intron2;Parent=g7257.t1;
OX451215.1_Phasia_obesa_genome_assembly,_chromosome:_1	AUGUSTUS	CDS	152016063	152016197	1	-	2	ID=g7257.t1.CDS3;Parent=g7257.t1;
OX451215.1_Phasia_obesa_genome_assembly,_chromosome:_1	AUGUSTUS	exon	152016063	152016197	.	-	.	ID=g7257.t1.exon3;Parent=g7257.t1;
OX451215.1_Phasia_obesa_genome_assembly,_chromosome:_1	AUGUSTUS	intron	152016198	152016279	1	-	.	ID=g7257.t1.intron3;Parent=g7257.t1;
OX451215.1_Phasia_obesa_genome_assembly,_chromosome:_1	AUGUSTUS	CDS	152016280	152016516	1	-	2	ID=g7257.t1.CDS4;Parent=g7257.t1;
OX451215.1_Phasia_obesa_genome_assembly,_chromosome:_1	AUGUSTUS	exon	152016280	152016516	.	-	.	ID=g7257.t1.exon4;Parent=g7257.t1;
OX451215.1_Phasia_obesa_genome_assembly,_chromosome:_1	AUGUSTUS	intron	152016517	152029150	0.81	-	.	ID=g7257.t1.intron4;Parent=g7257.t1;
OX451215.1_Phasia_obesa_genome_assembly,_chromosome:_1	AUGUSTUS	CDS	152029151	152029169	0.81	-	0	ID=g7257.t1.CDS5;Parent=g7257.t1;
OX451215.1_Phasia_obesa_genome_assembly,_chromosome:_1	AUGUSTUS	exon	152029151	152029169	.	-	.	ID=g7257.t1.exon5;Parent=g7257.t1;
OX451215.1_Phasia_obesa_genome_assembly,_chromosome:_1	AUGUSTUS	start_codon	152029167	152029169	.	-	0	ID=g7257.t1.start1;Parent=g7257.t1;
OX451215.1_Phasia_obesa_genome_assembly,_chromosome:_1	GeneMark.hmm3	mRNA	152007347	152016472	.	-	.	ID=g7257.t2;Parent=g7257;
OX451215.1_Phasia_obesa_genome_assembly,_chromosome:_1	GeneMark.hmm3	stop_codon	152007347	152007349	.	-	0	ID=g7257.t2.stop1;Parent=g7257.t2;
OX451215.1_Phasia_obesa_genome_assembly,_chromosome:_1	GeneMark.hmm3	CDS	152007347	152007534	.	-	2	ID=g7257.t2.CDS1;Parent=g7257.t2;
OX451215.1_Phasia_obesa_genome_assembly,_chromosome:_1	GeneMark.hmm3	exon	152007347	152007534	0	-	.	ID=g7257.t2.exon1;Parent=g7257.t2;
OX451215.1_Phasia_obesa_genome_assembly,_chromosome:_1	GeneMark.hmm3	intron	152007535	152007897	.	-	2	ID=g7257.t2.intron1;Parent=g7257.t2;
OX451215.1_Phasia_obesa_genome_assembly,_chromosome:_1	GeneMark.hmm3	CDS	152007898	152008050	.	-	2	ID=g7257.t2.CDS2;Parent=g7257.t2;
OX451215.1_Phasia_obesa_genome_assembly,_chromosome:_1	GeneMark.hmm3	exon	152007898	152008050	0	-	.	ID=g7257.t2.exon2;Parent=g7257.t2;
OX451215.1_Phasia_obesa_genome_assembly,_chromosome:_1	GeneMark.hmm3	intron	152008051	152016062	.	-	2	ID=g7257.t2.intron2;Parent=g7257.t2;
OX451215.1_Phasia_obesa_genome_assembly,_chromosome:_1	GeneMark.hmm3	CDS	152016063	152016197	.	-	2	ID=g7257.t2.CDS3;Parent=g7257.t2;
OX451215.1_Phasia_obesa_genome_assembly,_chromosome:_1	GeneMark.hmm3	exon	152016063	152016197	0	-	.	ID=g7257.t2.exon3;Parent=g7257.t2;
OX451215.1_Phasia_obesa_genome_assembly,_chromosome:_1	GeneMark.hmm3	intron	152016198	152016279	.	-	0	ID=g7257.t2.intron3;Parent=g7257.t2;
OX451215.1_Phasia_obesa_genome_assembly,_chromosome:_1	GeneMark.hmm3	CDS	152016280	152016472	.	-	0	ID=g7257.t2.CDS4;Parent=g7257.t2;
OX451215.1_Phasia_obesa_genome_assembly,_chromosome:_1	GeneMark.hmm3	exon	152016280	152016472	0	-	.	ID=g7257.t2.exon4;Parent=g7257.t2;
OX451215.1_Phasia_obesa_genome_assembly,_chromosome:_1	GeneMark.hmm3	start_codon	152016470	152016472	.	-	0	ID=g7257.t2.start1;Parent=g7257.t2;
OX451215.1_Phasia_obesa_genome_assembly,_chromosome:_1	AUGUSTUS	gene	152129745	152130041	.	+	.	ID=g7258;
OX451215.1_Phasia_obesa_genome_assembly,_chromosome:_1	AUGUSTUS	mRNA	152129745	152130041	0.98	+	.	ID=g7258.t1;Parent=g7258;
OX451215.1_Phasia_obesa_genome_assembly,_chromosome:_1	AUGUSTUS	start_codon	152129745	152129747	.	+	0	ID=g7258.t1.start1;Parent=g7258.t1;
OX451215.1_Phasia_obesa_genome_assembly,_chromosome:_1	AUGUSTUS	CDS	152129745	152130041	0.98	+	0	ID=g7258.t1.CDS1;Parent=g7258.t1;
OX451215.1_Phasia_obesa_genome_assembly,_chromosome:_1	AUGUSTUS	exon	152129745	152130041	.	+	.	ID=g7258.t1.exon1;Parent=g7258.t1;
OX451215.1_Phasia_obesa_genome_assembly,_chromosome:_1	AUGUSTUS	stop_codon	152130039	152130041	.	+	0	ID=g7258.t1.stop1;Parent=g7258.t1;
OX451215.1_Phasia_obesa_genome_assembly,_chromosome:_1	AUGUSTUS	gene	152130191	152130544	.	+	.	ID=g7259;
OX451215.1_Phasia_obesa_genome_assembly,_chromosome:_1	AUGUSTUS	mRNA	152130191	152130544	0.8	+	.	ID=g7259.t1;Parent=g7259;
OX451215.1_Phasia_obesa_genome_assembly,_chromosome:_1	AUGUSTUS	start_codon	152130191	152130193	.	+	0	ID=g7259.t1.start1;Parent=g7259.t1;
OX451215.1_Phasia_obesa_genome_assembly,_chromosome:_1	AUGUSTUS	CDS	152130191	152130544	0.8	+	0	ID=g7259.t1.CDS1;Parent=g7259.t1;
OX451215.1_Phasia_obesa_genome_assembly,_chromosome:_1	AUGUSTUS	exon	152130191	152130544	.	+	.	ID=g7259.t1.exon1;Parent=g7259.t1;
OX451215.1_Phasia_obesa_genome_assembly,_chromosome:_1	AUGUSTUS	stop_codon	152130542	152130544	.	+	0	ID=g7259.t1.stop1;Parent=g7259.t1;
OX451215.1_Phasia_obesa_genome_assembly,_chromosome:_1	AUGUSTUS	gene	152324536	152328034	.	-	.	ID=g7260;
OX451215.1_Phasia_obesa_genome_assembly,_chromosome:_1	AUGUSTUS	mRNA	152324536	152328034	1	-	.	ID=g7260.t1;Parent=g7260;
OX451215.1_Phasia_obesa_genome_assembly,_chromosome:_1	AUGUSTUS	stop_codon	152324536	152324538	.	-	0	ID=g7260.t1.stop1;Parent=g7260.t1;
OX451215.1_Phasia_obesa_genome_assembly,_chromosome:_1	AUGUSTUS	CDS	152324536	152324694	1	-	0	ID=g7260.t1.CDS1;Parent=g7260.t1;
OX451215.1_Phasia_obesa_genome_assembly,_chromosome:_1	AUGUSTUS	exon	152324536	152324694	.	-	.	ID=g7260.t1.exon1;Parent=g7260.t1;
OX451215.1_Phasia_obesa_genome_assembly,_chromosome:_1	AUGUSTUS	intron	152324695	152324761	1	-	.	ID=g7260.t1.intron1;Parent=g7260.t1;
OX451215.1_Phasia_obesa_genome_assembly,_chromosome:_1	AUGUSTUS	CDS	152324762	152325185	1	-	1	ID=g7260.t1.CDS2;Parent=g7260.t1;
OX451215.1_Phasia_obesa_genome_assembly,_chromosome:_1	AUGUSTUS	exon	152324762	152325185	.	-	.	ID=g7260.t1.exon2;Parent=g7260.t1;
OX451215.1_Phasia_obesa_genome_assembly,_chromosome:_1	AUGUSTUS	intron	152325186	152325244	1	-	.	ID=g7260.t1.intron2;Parent=g7260.t1;
OX451215.1_Phasia_obesa_genome_assembly,_chromosome:_1	AUGUSTUS	CDS	152325245	152326589	1	-	2	ID=g7260.t1.CDS3;Parent=g7260.t1;
OX451215.1_Phasia_obesa_genome_assembly,_chromosome:_1	AUGUSTUS	exon	152325245	152326589	.	-	.	ID=g7260.t1.exon3;Parent=g7260.t1;
OX451215.1_Phasia_obesa_genome_assembly,_chromosome:_1	AUGUSTUS	intron	152326590	152326667	1	-	.	ID=g7260.t1.intron3;Parent=g7260.t1;
OX451215.1_Phasia_obesa_genome_assembly,_chromosome:_1	AUGUSTUS	CDS	152326668	152326763	1	-	2	ID=g7260.t1.CDS4;Parent=g7260.t1;
OX451215.1_Phasia_obesa_genome_assembly,_chromosome:_1	AUGUSTUS	exon	152326668	152326763	.	-	.	ID=g7260.t1.exon4;Parent=g7260.t1;
OX451215.1_Phasia_obesa_genome_assembly,_chromosome:_1	AUGUSTUS	intron	152326764	152327982	1	-	.	ID=g7260.t1.intron4;Parent=g7260.t1;
OX451215.1_Phasia_obesa_genome_assembly,_chromosome:_1	AUGUSTUS	CDS	152327983	152328034	1	-	0	ID=g7260.t1.CDS5;Parent=g7260.t1;
OX451215.1_Phasia_obesa_genome_assembly,_chromosome:_1	AUGUSTUS	exon	152327983	152328034	.	-	.	ID=g7260.t1.exon5;Parent=g7260.t1;
OX451215.1_Phasia_obesa_genome_assembly,_chromosome:_1	AUGUSTUS	start_codon	152328032	152328034	.	-	0	ID=g7260.t1.start1;Parent=g7260.t1;
OX451215.1_Phasia_obesa_genome_assembly,_chromosome:_1	AUGUSTUS	gene	152361731	152361943	.	+	.	ID=g7261;
OX451215.1_Phasia_obesa_genome_assembly,_chromosome:_1	AUGUSTUS	mRNA	152361731	152361943	1	+	.	ID=g7261.t1;Parent=g7261;
OX451215.1_Phasia_obesa_genome_assembly,_chromosome:_1	AUGUSTUS	start_codon	152361731	152361733	.	+	0	ID=g7261.t1.start1;Parent=g7261.t1;
OX451215.1_Phasia_obesa_genome_assembly,_chromosome:_1	AUGUSTUS	CDS	152361731	152361943	1	+	0	ID=g7261.t1.CDS1;Parent=g7261.t1;
OX451215.1_Phasia_obesa_genome_assembly,_chromosome:_1	AUGUSTUS	exon	152361731	152361943	.	+	.	ID=g7261.t1.exon1;Parent=g7261.t1;
OX451215.1_Phasia_obesa_genome_assembly,_chromosome:_1	AUGUSTUS	stop_codon	152361941	152361943	.	+	0	ID=g7261.t1.stop1;Parent=g7261.t1;
OX451215.1_Phasia_obesa_genome_assembly,_chromosome:_1	AUGUSTUS	gene	152361979	152362980	.	+	.	ID=g7262;
OX451215.1_Phasia_obesa_genome_assembly,_chromosome:_1	AUGUSTUS	mRNA	152361979	152362335	1	+	.	ID=g7262.t1;Parent=g7262;
OX451215.1_Phasia_obesa_genome_assembly,_chromosome:_1	AUGUSTUS	start_codon	152361979	152361981	.	+	0	ID=g7262.t1.start1;Parent=g7262.t1;
OX451215.1_Phasia_obesa_genome_assembly,_chromosome:_1	AUGUSTUS	CDS	152361979	152362335	1	+	0	ID=g7262.t1.CDS1;Parent=g7262.t1;
OX451215.1_Phasia_obesa_genome_assembly,_chromosome:_1	AUGUSTUS	exon	152361979	152362335	.	+	.	ID=g7262.t1.exon1;Parent=g7262.t1;
OX451215.1_Phasia_obesa_genome_assembly,_chromosome:_1	AUGUSTUS	stop_codon	152362333	152362335	.	+	0	ID=g7262.t1.stop1;Parent=g7262.t1;
OX451215.1_Phasia_obesa_genome_assembly,_chromosome:_1	AUGUSTUS	mRNA	152362138	152362980	0.44	+	.	ID=g7262.t2;Parent=g7262;
OX451215.1_Phasia_obesa_genome_assembly,_chromosome:_1	AUGUSTUS	start_codon	152362138	152362140	.	+	0	ID=g7262.t2.start1;Parent=g7262.t2;
OX451215.1_Phasia_obesa_genome_assembly,_chromosome:_1	AUGUSTUS	CDS	152362138	152362305	0.45	+	0	ID=g7262.t2.CDS1;Parent=g7262.t2;
OX451215.1_Phasia_obesa_genome_assembly,_chromosome:_1	AUGUSTUS	exon	152362138	152362305	.	+	.	ID=g7262.t2.exon1;Parent=g7262.t2;
OX451215.1_Phasia_obesa_genome_assembly,_chromosome:_1	AUGUSTUS	intron	152362306	152362374	0.44	+	.	ID=g7262.t2.intron1;Parent=g7262.t2;
OX451215.1_Phasia_obesa_genome_assembly,_chromosome:_1	AUGUSTUS	CDS	152362375	152362980	0.49	+	0	ID=g7262.t2.CDS2;Parent=g7262.t2;
OX451215.1_Phasia_obesa_genome_assembly,_chromosome:_1	AUGUSTUS	exon	152362375	152362980	.	+	.	ID=g7262.t2.exon2;Parent=g7262.t2;
OX451215.1_Phasia_obesa_genome_assembly,_chromosome:_1	AUGUSTUS	stop_codon	152362978	152362980	.	+	0	ID=g7262.t2.stop1;Parent=g7262.t2;
OX451215.1_Phasia_obesa_genome_assembly,_chromosome:_1	AUGUSTUS	mRNA	152362534	152362980	1	+	.	ID=g7262.t3;Parent=g7262;
OX451215.1_Phasia_obesa_genome_assembly,_chromosome:_1	AUGUSTUS	start_codon	152362534	152362536	.	+	0	ID=g7262.t3.start1;Parent=g7262.t3;
OX451215.1_Phasia_obesa_genome_assembly,_chromosome:_1	AUGUSTUS	CDS	152362534	152362980	1	+	0	ID=g7262.t3.CDS1;Parent=g7262.t3;
OX451215.1_Phasia_obesa_genome_assembly,_chromosome:_1	AUGUSTUS	exon	152362534	152362980	.	+	.	ID=g7262.t3.exon1;Parent=g7262.t3;
OX451215.1_Phasia_obesa_genome_assembly,_chromosome:_1	AUGUSTUS	stop_codon	152362978	152362980	.	+	0	ID=g7262.t3.stop1;Parent=g7262.t3;
OX451215.1_Phasia_obesa_genome_assembly,_chromosome:_1	AUGUSTUS	gene	152365050	152365828	.	+	.	ID=g7263;
OX451215.1_Phasia_obesa_genome_assembly,_chromosome:_1	AUGUSTUS	mRNA	152365050	152365828	0.62	+	.	ID=g7263.t1;Parent=g7263;
OX451215.1_Phasia_obesa_genome_assembly,_chromosome:_1	AUGUSTUS	start_codon	152365050	152365052	.	+	0	ID=g7263.t1.start1;Parent=g7263.t1;
OX451215.1_Phasia_obesa_genome_assembly,_chromosome:_1	AUGUSTUS	CDS	152365050	152365326	0.62	+	0	ID=g7263.t1.CDS1;Parent=g7263.t1;
OX451215.1_Phasia_obesa_genome_assembly,_chromosome:_1	AUGUSTUS	exon	152365050	152365326	.	+	.	ID=g7263.t1.exon1;Parent=g7263.t1;
OX451215.1_Phasia_obesa_genome_assembly,_chromosome:_1	AUGUSTUS	intron	152365327	152365511	0.74	+	.	ID=g7263.t1.intron1;Parent=g7263.t1;
OX451215.1_Phasia_obesa_genome_assembly,_chromosome:_1	AUGUSTUS	CDS	152365512	152365828	0.89	+	2	ID=g7263.t1.CDS2;Parent=g7263.t1;
OX451215.1_Phasia_obesa_genome_assembly,_chromosome:_1	AUGUSTUS	exon	152365512	152365828	.	+	.	ID=g7263.t1.exon2;Parent=g7263.t1;
OX451215.1_Phasia_obesa_genome_assembly,_chromosome:_1	AUGUSTUS	stop_codon	152365826	152365828	.	+	0	ID=g7263.t1.stop1;Parent=g7263.t1;
OX451215.1_Phasia_obesa_genome_assembly,_chromosome:_1	AUGUSTUS	gene	152366130	152366987	.	+	.	ID=g7264;
OX451215.1_Phasia_obesa_genome_assembly,_chromosome:_1	AUGUSTUS	mRNA	152366244	152366987	0.88	+	.	ID=g7264.t1;Parent=g7264;
OX451215.1_Phasia_obesa_genome_assembly,_chromosome:_1	AUGUSTUS	start_codon	152366244	152366246	.	+	0	ID=g7264.t1.start1;Parent=g7264.t1;
OX451215.1_Phasia_obesa_genome_assembly,_chromosome:_1	AUGUSTUS	CDS	152366244	152366755	0.88	+	0	ID=g7264.t1.CDS1;Parent=g7264.t1;
OX451215.1_Phasia_obesa_genome_assembly,_chromosome:_1	AUGUSTUS	exon	152366244	152366755	.	+	.	ID=g7264.t1.exon1;Parent=g7264.t1;
OX451215.1_Phasia_obesa_genome_assembly,_chromosome:_1	AUGUSTUS	intron	152366756	152366851	0.88	+	.	ID=g7264.t1.intron1;Parent=g7264.t1;
OX451215.1_Phasia_obesa_genome_assembly,_chromosome:_1	AUGUSTUS	CDS	152366852	152366987	0.97	+	1	ID=g7264.t1.CDS2;Parent=g7264.t1;
OX451215.1_Phasia_obesa_genome_assembly,_chromosome:_1	AUGUSTUS	exon	152366852	152366987	.	+	.	ID=g7264.t1.exon2;Parent=g7264.t1;
OX451215.1_Phasia_obesa_genome_assembly,_chromosome:_1	AUGUSTUS	stop_codon	152366985	152366987	.	+	0	ID=g7264.t1.stop1;Parent=g7264.t1;
OX451215.1_Phasia_obesa_genome_assembly,_chromosome:_1	AUGUSTUS	mRNA	152366130	152366987	0.48	+	.	ID=g7264.t2;Parent=g7264;
OX451215.1_Phasia_obesa_genome_assembly,_chromosome:_1	AUGUSTUS	start_codon	152366130	152366132	.	+	0	ID=g7264.t2.start1;Parent=g7264.t2;
OX451215.1_Phasia_obesa_genome_assembly,_chromosome:_1	AUGUSTUS	CDS	152366130	152366151	0.85	+	0	ID=g7264.t2.CDS1;Parent=g7264.t2;
OX451215.1_Phasia_obesa_genome_assembly,_chromosome:_1	AUGUSTUS	exon	152366130	152366151	.	+	.	ID=g7264.t2.exon1;Parent=g7264.t2;
OX451215.1_Phasia_obesa_genome_assembly,_chromosome:_1	AUGUSTUS	intron	152366152	152366268	0.85	+	.	ID=g7264.t2.intron1;Parent=g7264.t2;
OX451215.1_Phasia_obesa_genome_assembly,_chromosome:_1	AUGUSTUS	CDS	152366269	152366755	0.48	+	2	ID=g7264.t2.CDS2;Parent=g7264.t2;
OX451215.1_Phasia_obesa_genome_assembly,_chromosome:_1	AUGUSTUS	exon	152366269	152366755	.	+	.	ID=g7264.t2.exon2;Parent=g7264.t2;
OX451215.1_Phasia_obesa_genome_assembly,_chromosome:_1	AUGUSTUS	intron	152366756	152366851	0.59	+	.	ID=g7264.t2.intron2;Parent=g7264.t2;
OX451215.1_Phasia_obesa_genome_assembly,_chromosome:_1	AUGUSTUS	CDS	152366852	152366987	0.98	+	1	ID=g7264.t2.CDS3;Parent=g7264.t2;
OX451215.1_Phasia_obesa_genome_assembly,_chromosome:_1	AUGUSTUS	exon	152366852	152366987	.	+	.	ID=g7264.t2.exon3;Parent=g7264.t2;
OX451215.1_Phasia_obesa_genome_assembly,_chromosome:_1	AUGUSTUS	stop_codon	152366985	152366987	.	+	0	ID=g7264.t2.stop1;Parent=g7264.t2;
OX451215.1_Phasia_obesa_genome_assembly,_chromosome:_1	AUGUSTUS	gene	152374825	152377962	.	-	.	ID=g7265;
OX451215.1_Phasia_obesa_genome_assembly,_chromosome:_1	AUGUSTUS	mRNA	152374825	152377962	1	-	.	ID=g7265.t1;Parent=g7265;
OX451215.1_Phasia_obesa_genome_assembly,_chromosome:_1	AUGUSTUS	stop_codon	152374825	152374827	.	-	0	ID=g7265.t1.stop1;Parent=g7265.t1;
OX451215.1_Phasia_obesa_genome_assembly,_chromosome:_1	AUGUSTUS	CDS	152374825	152374875	1	-	0	ID=g7265.t1.CDS1;Parent=g7265.t1;
OX451215.1_Phasia_obesa_genome_assembly,_chromosome:_1	AUGUSTUS	exon	152374825	152374875	.	-	.	ID=g7265.t1.exon1;Parent=g7265.t1;
OX451215.1_Phasia_obesa_genome_assembly,_chromosome:_1	AUGUSTUS	intron	152374876	152375121	1	-	.	ID=g7265.t1.intron1;Parent=g7265.t1;
OX451215.1_Phasia_obesa_genome_assembly,_chromosome:_1	AUGUSTUS	CDS	152375122	152375414	1	-	2	ID=g7265.t1.CDS2;Parent=g7265.t1;
OX451215.1_Phasia_obesa_genome_assembly,_chromosome:_1	AUGUSTUS	exon	152375122	152375414	.	-	.	ID=g7265.t1.exon2;Parent=g7265.t1;
OX451215.1_Phasia_obesa_genome_assembly,_chromosome:_1	AUGUSTUS	intron	152375415	152375475	1	-	.	ID=g7265.t1.intron2;Parent=g7265.t1;
OX451215.1_Phasia_obesa_genome_assembly,_chromosome:_1	AUGUSTUS	CDS	152375476	152375785	1	-	0	ID=g7265.t1.CDS3;Parent=g7265.t1;
OX451215.1_Phasia_obesa_genome_assembly,_chromosome:_1	AUGUSTUS	exon	152375476	152375785	.	-	.	ID=g7265.t1.exon3;Parent=g7265.t1;
OX451215.1_Phasia_obesa_genome_assembly,_chromosome:_1	AUGUSTUS	intron	152375786	152375845	1	-	.	ID=g7265.t1.intron3;Parent=g7265.t1;
OX451215.1_Phasia_obesa_genome_assembly,_chromosome:_1	AUGUSTUS	CDS	152375846	152376030	1	-	2	ID=g7265.t1.CDS4;Parent=g7265.t1;
OX451215.1_Phasia_obesa_genome_assembly,_chromosome:_1	AUGUSTUS	exon	152375846	152376030	.	-	.	ID=g7265.t1.exon4;Parent=g7265.t1;
OX451215.1_Phasia_obesa_genome_assembly,_chromosome:_1	AUGUSTUS	intron	152376031	152376087	1	-	.	ID=g7265.t1.intron4;Parent=g7265.t1;
OX451215.1_Phasia_obesa_genome_assembly,_chromosome:_1	AUGUSTUS	CDS	152376088	152376318	1	-	2	ID=g7265.t1.CDS5;Parent=g7265.t1;
OX451215.1_Phasia_obesa_genome_assembly,_chromosome:_1	AUGUSTUS	exon	152376088	152376318	.	-	.	ID=g7265.t1.exon5;Parent=g7265.t1;
OX451215.1_Phasia_obesa_genome_assembly,_chromosome:_1	AUGUSTUS	intron	152376319	152376579	1	-	.	ID=g7265.t1.intron5;Parent=g7265.t1;
OX451215.1_Phasia_obesa_genome_assembly,_chromosome:_1	AUGUSTUS	CDS	152376580	152377253	1	-	1	ID=g7265.t1.CDS6;Parent=g7265.t1;
OX451215.1_Phasia_obesa_genome_assembly,_chromosome:_1	AUGUSTUS	exon	152376580	152377253	.	-	.	ID=g7265.t1.exon6;Parent=g7265.t1;
OX451215.1_Phasia_obesa_genome_assembly,_chromosome:_1	AUGUSTUS	intron	152377254	152377366	1	-	.	ID=g7265.t1.intron6;Parent=g7265.t1;
OX451215.1_Phasia_obesa_genome_assembly,_chromosome:_1	AUGUSTUS	CDS	152377367	152377645	1	-	1	ID=g7265.t1.CDS7;Parent=g7265.t1;
OX451215.1_Phasia_obesa_genome_assembly,_chromosome:_1	AUGUSTUS	exon	152377367	152377645	.	-	.	ID=g7265.t1.exon7;Parent=g7265.t1;
OX451215.1_Phasia_obesa_genome_assembly,_chromosome:_1	AUGUSTUS	intron	152377646	152377696	1	-	.	ID=g7265.t1.intron7;Parent=g7265.t1;
OX451215.1_Phasia_obesa_genome_assembly,_chromosome:_1	AUGUSTUS	CDS	152377697	152377962	1	-	0	ID=g7265.t1.CDS8;Parent=g7265.t1;
OX451215.1_Phasia_obesa_genome_assembly,_chromosome:_1	AUGUSTUS	exon	152377697	152377962	.	-	.	ID=g7265.t1.exon8;Parent=g7265.t1;
OX451215.1_Phasia_obesa_genome_assembly,_chromosome:_1	AUGUSTUS	start_codon	152377960	152377962	.	-	0	ID=g7265.t1.start1;Parent=g7265.t1;
OX451215.1_Phasia_obesa_genome_assembly,_chromosome:_1	AUGUSTUS	mRNA	152374825	152376844	0.87	-	.	ID=g7265.t2;Parent=g7265;
OX451215.1_Phasia_obesa_genome_assembly,_chromosome:_1	AUGUSTUS	stop_codon	152374825	152374827	.	-	0	ID=g7265.t2.stop1;Parent=g7265.t2;
OX451215.1_Phasia_obesa_genome_assembly,_chromosome:_1	AUGUSTUS	CDS	152374825	152374875	1	-	0	ID=g7265.t2.CDS1;Parent=g7265.t2;
OX451215.1_Phasia_obesa_genome_assembly,_chromosome:_1	AUGUSTUS	exon	152374825	152374875	.	-	.	ID=g7265.t2.exon1;Parent=g7265.t2;
OX451215.1_Phasia_obesa_genome_assembly,_chromosome:_1	AUGUSTUS	intron	152374876	152375121	1	-	.	ID=g7265.t2.intron1;Parent=g7265.t2;
OX451215.1_Phasia_obesa_genome_assembly,_chromosome:_1	AUGUSTUS	CDS	152375122	152375414	1	-	2	ID=g7265.t2.CDS2;Parent=g7265.t2;
OX451215.1_Phasia_obesa_genome_assembly,_chromosome:_1	AUGUSTUS	exon	152375122	152375414	.	-	.	ID=g7265.t2.exon2;Parent=g7265.t2;
OX451215.1_Phasia_obesa_genome_assembly,_chromosome:_1	AUGUSTUS	intron	152375415	152375475	1	-	.	ID=g7265.t2.intron2;Parent=g7265.t2;
OX451215.1_Phasia_obesa_genome_assembly,_chromosome:_1	AUGUSTUS	CDS	152375476	152375785	1	-	0	ID=g7265.t2.CDS3;Parent=g7265.t2;
OX451215.1_Phasia_obesa_genome_assembly,_chromosome:_1	AUGUSTUS	exon	152375476	152375785	.	-	.	ID=g7265.t2.exon3;Parent=g7265.t2;
OX451215.1_Phasia_obesa_genome_assembly,_chromosome:_1	AUGUSTUS	intron	152375786	152375845	1	-	.	ID=g7265.t2.intron3;Parent=g7265.t2;
OX451215.1_Phasia_obesa_genome_assembly,_chromosome:_1	AUGUSTUS	CDS	152375846	152376030	1	-	2	ID=g7265.t2.CDS4;Parent=g7265.t2;
OX451215.1_Phasia_obesa_genome_assembly,_chromosome:_1	AUGUSTUS	exon	152375846	152376030	.	-	.	ID=g7265.t2.exon4;Parent=g7265.t2;
OX451215.1_Phasia_obesa_genome_assembly,_chromosome:_1	AUGUSTUS	intron	152376031	152376087	1	-	.	ID=g7265.t2.intron4;Parent=g7265.t2;
OX451215.1_Phasia_obesa_genome_assembly,_chromosome:_1	AUGUSTUS	CDS	152376088	152376318	1	-	2	ID=g7265.t2.CDS5;Parent=g7265.t2;
OX451215.1_Phasia_obesa_genome_assembly,_chromosome:_1	AUGUSTUS	exon	152376088	152376318	.	-	.	ID=g7265.t2.exon5;Parent=g7265.t2;
OX451215.1_Phasia_obesa_genome_assembly,_chromosome:_1	AUGUSTUS	intron	152376319	152376579	1	-	.	ID=g7265.t2.intron5;Parent=g7265.t2;
OX451215.1_Phasia_obesa_genome_assembly,_chromosome:_1	AUGUSTUS	CDS	152376580	152376844	0.87	-	0	ID=g7265.t2.CDS6;Parent=g7265.t2;
OX451215.1_Phasia_obesa_genome_assembly,_chromosome:_1	AUGUSTUS	exon	152376580	152376844	.	-	.	ID=g7265.t2.exon6;Parent=g7265.t2;
OX451215.1_Phasia_obesa_genome_assembly,_chromosome:_1	AUGUSTUS	start_codon	152376842	152376844	.	-	0	ID=g7265.t2.start1;Parent=g7265.t2;
OX451215.1_Phasia_obesa_genome_assembly,_chromosome:_1	GeneMark.hmm3	mRNA	152377345	152377740	.	-	.	ID=g7265.t3;Parent=g7265;
OX451215.1_Phasia_obesa_genome_assembly,_chromosome:_1	GeneMark.hmm3	stop_codon	152377345	152377347	.	-	0	ID=g7265.t3.stop1;Parent=g7265.t3;
OX451215.1_Phasia_obesa_genome_assembly,_chromosome:_1	GeneMark.hmm3	CDS	152377345	152377645	.	-	1	ID=g7265.t3.CDS1;Parent=g7265.t3;
OX451215.1_Phasia_obesa_genome_assembly,_chromosome:_1	GeneMark.hmm3	exon	152377345	152377645	0	-	.	ID=g7265.t3.exon1;Parent=g7265.t3;
OX451215.1_Phasia_obesa_genome_assembly,_chromosome:_1	GeneMark.hmm3	intron	152377646	152377696	.	-	0	ID=g7265.t3.intron1;Parent=g7265.t3;
OX451215.1_Phasia_obesa_genome_assembly,_chromosome:_1	GeneMark.hmm3	CDS	152377697	152377740	.	-	0	ID=g7265.t3.CDS2;Parent=g7265.t3;
OX451215.1_Phasia_obesa_genome_assembly,_chromosome:_1	GeneMark.hmm3	exon	152377697	152377740	0	-	.	ID=g7265.t3.exon2;Parent=g7265.t3;
OX451215.1_Phasia_obesa_genome_assembly,_chromosome:_1	GeneMark.hmm3	start_codon	152377738	152377740	.	-	0	ID=g7265.t3.start1;Parent=g7265.t3;
OX451215.1_Phasia_obesa_genome_assembly,_chromosome:_1	AUGUSTUS	gene	152385354	152392510	.	-	.	ID=g7266;
OX451215.1_Phasia_obesa_genome_assembly,_chromosome:_1	AUGUSTUS	mRNA	152385354	152392510	1	-	.	ID=g7266.t1;Parent=g7266;
OX451215.1_Phasia_obesa_genome_assembly,_chromosome:_1	AUGUSTUS	stop_codon	152385354	152385356	.	-	0	ID=g7266.t1.stop1;Parent=g7266.t1;
OX451215.1_Phasia_obesa_genome_assembly,_chromosome:_1	AUGUSTUS	CDS	152385354	152385429	1	-	1	ID=g7266.t1.CDS1;Parent=g7266.t1;
OX451215.1_Phasia_obesa_genome_assembly,_chromosome:_1	AUGUSTUS	exon	152385354	152385429	.	-	.	ID=g7266.t1.exon1;Parent=g7266.t1;
OX451215.1_Phasia_obesa_genome_assembly,_chromosome:_1	AUGUSTUS	intron	152385430	152389777	1	-	.	ID=g7266.t1.intron1;Parent=g7266.t1;
OX451215.1_Phasia_obesa_genome_assembly,_chromosome:_1	AUGUSTUS	CDS	152389778	152389992	1	-	0	ID=g7266.t1.CDS2;Parent=g7266.t1;
OX451215.1_Phasia_obesa_genome_assembly,_chromosome:_1	AUGUSTUS	exon	152389778	152389992	.	-	.	ID=g7266.t1.exon2;Parent=g7266.t1;
OX451215.1_Phasia_obesa_genome_assembly,_chromosome:_1	AUGUSTUS	intron	152389993	152390061	1	-	.	ID=g7266.t1.intron2;Parent=g7266.t1;
OX451215.1_Phasia_obesa_genome_assembly,_chromosome:_1	AUGUSTUS	CDS	152390062	152390436	1	-	0	ID=g7266.t1.CDS3;Parent=g7266.t1;
OX451215.1_Phasia_obesa_genome_assembly,_chromosome:_1	AUGUSTUS	exon	152390062	152390436	.	-	.	ID=g7266.t1.exon3;Parent=g7266.t1;
OX451215.1_Phasia_obesa_genome_assembly,_chromosome:_1	AUGUSTUS	intron	152390437	152390539	1	-	.	ID=g7266.t1.intron3;Parent=g7266.t1;
OX451215.1_Phasia_obesa_genome_assembly,_chromosome:_1	AUGUSTUS	CDS	152390540	152390779	1	-	0	ID=g7266.t1.CDS4;Parent=g7266.t1;
OX451215.1_Phasia_obesa_genome_assembly,_chromosome:_1	AUGUSTUS	exon	152390540	152390779	.	-	.	ID=g7266.t1.exon4;Parent=g7266.t1;
OX451215.1_Phasia_obesa_genome_assembly,_chromosome:_1	AUGUSTUS	intron	152390780	152391739	1	-	.	ID=g7266.t1.intron4;Parent=g7266.t1;
OX451215.1_Phasia_obesa_genome_assembly,_chromosome:_1	AUGUSTUS	CDS	152391740	152392510	1	-	0	ID=g7266.t1.CDS5;Parent=g7266.t1;
OX451215.1_Phasia_obesa_genome_assembly,_chromosome:_1	AUGUSTUS	exon	152391740	152392510	.	-	.	ID=g7266.t1.exon5;Parent=g7266.t1;
OX451215.1_Phasia_obesa_genome_assembly,_chromosome:_1	AUGUSTUS	start_codon	152392508	152392510	.	-	0	ID=g7266.t1.start1;Parent=g7266.t1;
OX451215.1_Phasia_obesa_genome_assembly,_chromosome:_1	AUGUSTUS	gene	152448765	152449110	.	-	.	ID=g7267;
OX451215.1_Phasia_obesa_genome_assembly,_chromosome:_1	AUGUSTUS	mRNA	152448765	152449110	1	-	.	ID=g7267.t1;Parent=g7267;
OX451215.1_Phasia_obesa_genome_assembly,_chromosome:_1	AUGUSTUS	stop_codon	152448765	152448767	.	-	0	ID=g7267.t1.stop1;Parent=g7267.t1;
OX451215.1_Phasia_obesa_genome_assembly,_chromosome:_1	AUGUSTUS	CDS	152448765	152448983	1	-	0	ID=g7267.t1.CDS1;Parent=g7267.t1;
OX451215.1_Phasia_obesa_genome_assembly,_chromosome:_1	AUGUSTUS	exon	152448765	152448983	.	-	.	ID=g7267.t1.exon1;Parent=g7267.t1;
OX451215.1_Phasia_obesa_genome_assembly,_chromosome:_1	AUGUSTUS	intron	152448984	152449053	1	-	.	ID=g7267.t1.intron1;Parent=g7267.t1;
OX451215.1_Phasia_obesa_genome_assembly,_chromosome:_1	AUGUSTUS	CDS	152449054	152449110	1	-	0	ID=g7267.t1.CDS2;Parent=g7267.t1;
OX451215.1_Phasia_obesa_genome_assembly,_chromosome:_1	AUGUSTUS	exon	152449054	152449110	.	-	.	ID=g7267.t1.exon2;Parent=g7267.t1;
OX451215.1_Phasia_obesa_genome_assembly,_chromosome:_1	AUGUSTUS	start_codon	152449108	152449110	.	-	0	ID=g7267.t1.start1;Parent=g7267.t1;
OX451215.1_Phasia_obesa_genome_assembly,_chromosome:_1	AUGUSTUS	gene	152451814	152452292	.	-	.	ID=g7268;
OX451215.1_Phasia_obesa_genome_assembly,_chromosome:_1	AUGUSTUS	mRNA	152451814	152452292	1	-	.	ID=g7268.t1;Parent=g7268;
OX451215.1_Phasia_obesa_genome_assembly,_chromosome:_1	AUGUSTUS	stop_codon	152451814	152451816	.	-	0	ID=g7268.t1.stop1;Parent=g7268.t1;
OX451215.1_Phasia_obesa_genome_assembly,_chromosome:_1	AUGUSTUS	CDS	152451814	152451932	1	-	2	ID=g7268.t1.CDS1;Parent=g7268.t1;
OX451215.1_Phasia_obesa_genome_assembly,_chromosome:_1	AUGUSTUS	exon	152451814	152451932	.	-	.	ID=g7268.t1.exon1;Parent=g7268.t1;
OX451215.1_Phasia_obesa_genome_assembly,_chromosome:_1	AUGUSTUS	intron	152451933	152452005	1	-	.	ID=g7268.t1.intron1;Parent=g7268.t1;
OX451215.1_Phasia_obesa_genome_assembly,_chromosome:_1	AUGUSTUS	CDS	152452006	152452156	1	-	0	ID=g7268.t1.CDS2;Parent=g7268.t1;
OX451215.1_Phasia_obesa_genome_assembly,_chromosome:_1	AUGUSTUS	exon	152452006	152452156	.	-	.	ID=g7268.t1.exon2;Parent=g7268.t1;
OX451215.1_Phasia_obesa_genome_assembly,_chromosome:_1	AUGUSTUS	intron	152452157	152452217	1	-	.	ID=g7268.t1.intron2;Parent=g7268.t1;
OX451215.1_Phasia_obesa_genome_assembly,_chromosome:_1	AUGUSTUS	CDS	152452218	152452292	1	-	0	ID=g7268.t1.CDS3;Parent=g7268.t1;
OX451215.1_Phasia_obesa_genome_assembly,_chromosome:_1	AUGUSTUS	exon	152452218	152452292	.	-	.	ID=g7268.t1.exon3;Parent=g7268.t1;
OX451215.1_Phasia_obesa_genome_assembly,_chromosome:_1	AUGUSTUS	start_codon	152452290	152452292	.	-	0	ID=g7268.t1.start1;Parent=g7268.t1;
OX451215.1_Phasia_obesa_genome_assembly,_chromosome:_1	AUGUSTUS	gene	152461287	152462144	.	+	.	ID=g7269;
OX451215.1_Phasia_obesa_genome_assembly,_chromosome:_1	AUGUSTUS	mRNA	152461287	152462144	1	+	.	ID=g7269.t1;Parent=g7269;
OX451215.1_Phasia_obesa_genome_assembly,_chromosome:_1	AUGUSTUS	start_codon	152461287	152461289	.	+	0	ID=g7269.t1.start1;Parent=g7269.t1;
OX451215.1_Phasia_obesa_genome_assembly,_chromosome:_1	AUGUSTUS	CDS	152461287	152462144	1	+	0	ID=g7269.t1.CDS1;Parent=g7269.t1;
OX451215.1_Phasia_obesa_genome_assembly,_chromosome:_1	AUGUSTUS	exon	152461287	152462144	.	+	.	ID=g7269.t1.exon1;Parent=g7269.t1;
OX451215.1_Phasia_obesa_genome_assembly,_chromosome:_1	AUGUSTUS	stop_codon	152462142	152462144	.	+	0	ID=g7269.t1.stop1;Parent=g7269.t1;
OX451215.1_Phasia_obesa_genome_assembly,_chromosome:_1	AUGUSTUS	gene	152462255	152462692	.	+	.	ID=g7270;
OX451215.1_Phasia_obesa_genome_assembly,_chromosome:_1	AUGUSTUS	mRNA	152462255	152462692	0.99	+	.	ID=g7270.t1;Parent=g7270;
OX451215.1_Phasia_obesa_genome_assembly,_chromosome:_1	AUGUSTUS	start_codon	152462255	152462257	.	+	0	ID=g7270.t1.start1;Parent=g7270.t1;
OX451215.1_Phasia_obesa_genome_assembly,_chromosome:_1	AUGUSTUS	CDS	152462255	152462692	0.99	+	0	ID=g7270.t1.CDS1;Parent=g7270.t1;
OX451215.1_Phasia_obesa_genome_assembly,_chromosome:_1	AUGUSTUS	exon	152462255	152462692	.	+	.	ID=g7270.t1.exon1;Parent=g7270.t1;
OX451215.1_Phasia_obesa_genome_assembly,_chromosome:_1	AUGUSTUS	stop_codon	152462690	152462692	.	+	0	ID=g7270.t1.stop1;Parent=g7270.t1;
OX451215.1_Phasia_obesa_genome_assembly,_chromosome:_1	AUGUSTUS	gene	152462819	152464145	.	+	.	ID=g7271;
OX451215.1_Phasia_obesa_genome_assembly,_chromosome:_1	AUGUSTUS	mRNA	152462819	152464145	1	+	.	ID=g7271.t1;Parent=g7271;
OX451215.1_Phasia_obesa_genome_assembly,_chromosome:_1	AUGUSTUS	start_codon	152462819	152462821	.	+	0	ID=g7271.t1.start1;Parent=g7271.t1;
OX451215.1_Phasia_obesa_genome_assembly,_chromosome:_1	AUGUSTUS	CDS	152462819	152462916	1	+	0	ID=g7271.t1.CDS1;Parent=g7271.t1;
OX451215.1_Phasia_obesa_genome_assembly,_chromosome:_1	AUGUSTUS	exon	152462819	152462916	.	+	.	ID=g7271.t1.exon1;Parent=g7271.t1;
OX451215.1_Phasia_obesa_genome_assembly,_chromosome:_1	AUGUSTUS	intron	152462917	152462970	1	+	.	ID=g7271.t1.intron1;Parent=g7271.t1;
OX451215.1_Phasia_obesa_genome_assembly,_chromosome:_1	AUGUSTUS	CDS	152462971	152463409	1	+	1	ID=g7271.t1.CDS2;Parent=g7271.t1;
OX451215.1_Phasia_obesa_genome_assembly,_chromosome:_1	AUGUSTUS	exon	152462971	152463409	.	+	.	ID=g7271.t1.exon2;Parent=g7271.t1;
OX451215.1_Phasia_obesa_genome_assembly,_chromosome:_1	AUGUSTUS	intron	152463410	152463560	1	+	.	ID=g7271.t1.intron2;Parent=g7271.t1;
OX451215.1_Phasia_obesa_genome_assembly,_chromosome:_1	AUGUSTUS	CDS	152463561	152463705	1	+	0	ID=g7271.t1.CDS3;Parent=g7271.t1;
OX451215.1_Phasia_obesa_genome_assembly,_chromosome:_1	AUGUSTUS	exon	152463561	152463705	.	+	.	ID=g7271.t1.exon3;Parent=g7271.t1;
OX451215.1_Phasia_obesa_genome_assembly,_chromosome:_1	AUGUSTUS	intron	152463706	152463759	1	+	.	ID=g7271.t1.intron3;Parent=g7271.t1;
OX451215.1_Phasia_obesa_genome_assembly,_chromosome:_1	AUGUSTUS	CDS	152463760	152464145	1	+	2	ID=g7271.t1.CDS4;Parent=g7271.t1;
OX451215.1_Phasia_obesa_genome_assembly,_chromosome:_1	AUGUSTUS	exon	152463760	152464145	.	+	.	ID=g7271.t1.exon4;Parent=g7271.t1;
OX451215.1_Phasia_obesa_genome_assembly,_chromosome:_1	AUGUSTUS	stop_codon	152464143	152464145	.	+	0	ID=g7271.t1.stop1;Parent=g7271.t1;
OX451215.1_Phasia_obesa_genome_assembly,_chromosome:_1	AUGUSTUS	gene	152464287	152465151	.	-	.	ID=g7272;
OX451215.1_Phasia_obesa_genome_assembly,_chromosome:_1	AUGUSTUS	mRNA	152464287	152465151	1	-	.	ID=g7272.t1;Parent=g7272;
OX451215.1_Phasia_obesa_genome_assembly,_chromosome:_1	AUGUSTUS	stop_codon	152464287	152464289	.	-	0	ID=g7272.t1.stop1;Parent=g7272.t1;
OX451215.1_Phasia_obesa_genome_assembly,_chromosome:_1	AUGUSTUS	CDS	152464287	152464946	1	-	0	ID=g7272.t1.CDS1;Parent=g7272.t1;
OX451215.1_Phasia_obesa_genome_assembly,_chromosome:_1	AUGUSTUS	exon	152464287	152464946	.	-	.	ID=g7272.t1.exon1;Parent=g7272.t1;
OX451215.1_Phasia_obesa_genome_assembly,_chromosome:_1	AUGUSTUS	intron	152464947	152464998	1	-	.	ID=g7272.t1.intron1;Parent=g7272.t1;
OX451215.1_Phasia_obesa_genome_assembly,_chromosome:_1	AUGUSTUS	CDS	152464999	152465151	1	-	0	ID=g7272.t1.CDS2;Parent=g7272.t1;
OX451215.1_Phasia_obesa_genome_assembly,_chromosome:_1	AUGUSTUS	exon	152464999	152465151	.	-	.	ID=g7272.t1.exon2;Parent=g7272.t1;
OX451215.1_Phasia_obesa_genome_assembly,_chromosome:_1	AUGUSTUS	start_codon	152465149	152465151	.	-	0	ID=g7272.t1.start1;Parent=g7272.t1;
OX451215.1_Phasia_obesa_genome_assembly,_chromosome:_1	AUGUSTUS	gene	152465580	152466473	.	+	.	ID=g7273;
OX451215.1_Phasia_obesa_genome_assembly,_chromosome:_1	AUGUSTUS	mRNA	152465580	152466473	1	+	.	ID=g7273.t1;Parent=g7273;
OX451215.1_Phasia_obesa_genome_assembly,_chromosome:_1	AUGUSTUS	start_codon	152465580	152465582	.	+	0	ID=g7273.t1.start1;Parent=g7273.t1;
OX451215.1_Phasia_obesa_genome_assembly,_chromosome:_1	AUGUSTUS	CDS	152465580	152466473	1	+	0	ID=g7273.t1.CDS1;Parent=g7273.t1;
OX451215.1_Phasia_obesa_genome_assembly,_chromosome:_1	AUGUSTUS	exon	152465580	152466473	.	+	.	ID=g7273.t1.exon1;Parent=g7273.t1;
OX451215.1_Phasia_obesa_genome_assembly,_chromosome:_1	AUGUSTUS	stop_codon	152466471	152466473	.	+	0	ID=g7273.t1.stop1;Parent=g7273.t1;
OX451215.1_Phasia_obesa_genome_assembly,_chromosome:_1	AUGUSTUS	gene	152468723	152469892	.	+	.	ID=g7274;
OX451215.1_Phasia_obesa_genome_assembly,_chromosome:_1	AUGUSTUS	mRNA	152468723	152469892	1	+	.	ID=g7274.t1;Parent=g7274;
OX451215.1_Phasia_obesa_genome_assembly,_chromosome:_1	AUGUSTUS	start_codon	152468723	152468725	.	+	0	ID=g7274.t1.start1;Parent=g7274.t1;
OX451215.1_Phasia_obesa_genome_assembly,_chromosome:_1	AUGUSTUS	CDS	152468723	152469892	1	+	0	ID=g7274.t1.CDS1;Parent=g7274.t1;
OX451215.1_Phasia_obesa_genome_assembly,_chromosome:_1	AUGUSTUS	exon	152468723	152469892	.	+	.	ID=g7274.t1.exon1;Parent=g7274.t1;
OX451215.1_Phasia_obesa_genome_assembly,_chromosome:_1	AUGUSTUS	stop_codon	152469890	152469892	.	+	0	ID=g7274.t1.stop1;Parent=g7274.t1;
OX451215.1_Phasia_obesa_genome_assembly,_chromosome:_1	AUGUSTUS	gene	152473153	152473565	.	-	.	ID=g7275;
OX451215.1_Phasia_obesa_genome_assembly,_chromosome:_1	AUGUSTUS	mRNA	152473153	152473565	1	-	.	ID=g7275.t1;Parent=g7275;
OX451215.1_Phasia_obesa_genome_assembly,_chromosome:_1	AUGUSTUS	stop_codon	152473153	152473155	.	-	0	ID=g7275.t1.stop1;Parent=g7275.t1;
OX451215.1_Phasia_obesa_genome_assembly,_chromosome:_1	AUGUSTUS	CDS	152473153	152473429	1	-	1	ID=g7275.t1.CDS1;Parent=g7275.t1;
OX451215.1_Phasia_obesa_genome_assembly,_chromosome:_1	AUGUSTUS	exon	152473153	152473429	.	-	.	ID=g7275.t1.exon1;Parent=g7275.t1;
OX451215.1_Phasia_obesa_genome_assembly,_chromosome:_1	AUGUSTUS	intron	152473430	152473506	1	-	.	ID=g7275.t1.intron1;Parent=g7275.t1;
OX451215.1_Phasia_obesa_genome_assembly,_chromosome:_1	AUGUSTUS	CDS	152473507	152473565	1	-	0	ID=g7275.t1.CDS2;Parent=g7275.t1;
OX451215.1_Phasia_obesa_genome_assembly,_chromosome:_1	AUGUSTUS	exon	152473507	152473565	.	-	.	ID=g7275.t1.exon2;Parent=g7275.t1;
OX451215.1_Phasia_obesa_genome_assembly,_chromosome:_1	AUGUSTUS	start_codon	152473563	152473565	.	-	0	ID=g7275.t1.start1;Parent=g7275.t1;
OX451215.1_Phasia_obesa_genome_assembly,_chromosome:_1	AUGUSTUS	gene	152480901	152481258	.	+	.	ID=g7276;
OX451215.1_Phasia_obesa_genome_assembly,_chromosome:_1	AUGUSTUS	mRNA	152480901	152481258	1	+	.	ID=g7276.t1;Parent=g7276;
OX451215.1_Phasia_obesa_genome_assembly,_chromosome:_1	AUGUSTUS	start_codon	152480901	152480903	.	+	0	ID=g7276.t1.start1;Parent=g7276.t1;
OX451215.1_Phasia_obesa_genome_assembly,_chromosome:_1	AUGUSTUS	CDS	152480901	152481046	1	+	0	ID=g7276.t1.CDS1;Parent=g7276.t1;
OX451215.1_Phasia_obesa_genome_assembly,_chromosome:_1	AUGUSTUS	exon	152480901	152481046	.	+	.	ID=g7276.t1.exon1;Parent=g7276.t1;
OX451215.1_Phasia_obesa_genome_assembly,_chromosome:_1	AUGUSTUS	intron	152481047	152481104	1	+	.	ID=g7276.t1.intron1;Parent=g7276.t1;
OX451215.1_Phasia_obesa_genome_assembly,_chromosome:_1	AUGUSTUS	CDS	152481105	152481258	1	+	1	ID=g7276.t1.CDS2;Parent=g7276.t1;
OX451215.1_Phasia_obesa_genome_assembly,_chromosome:_1	AUGUSTUS	exon	152481105	152481258	.	+	.	ID=g7276.t1.exon2;Parent=g7276.t1;
OX451215.1_Phasia_obesa_genome_assembly,_chromosome:_1	AUGUSTUS	stop_codon	152481256	152481258	.	+	0	ID=g7276.t1.stop1;Parent=g7276.t1;
OX451215.1_Phasia_obesa_genome_assembly,_chromosome:_1	AUGUSTUS	gene	152488997	152490103	.	-	.	ID=g7277;
OX451215.1_Phasia_obesa_genome_assembly,_chromosome:_1	AUGUSTUS	mRNA	152488997	152490103	0.97	-	.	ID=g7277.t1;Parent=g7277;
OX451215.1_Phasia_obesa_genome_assembly,_chromosome:_1	AUGUSTUS	stop_codon	152488997	152488999	.	-	0	ID=g7277.t1.stop1;Parent=g7277.t1;
OX451215.1_Phasia_obesa_genome_assembly,_chromosome:_1	AUGUSTUS	CDS	152488997	152489340	0.98	-	2	ID=g7277.t1.CDS1;Parent=g7277.t1;
OX451215.1_Phasia_obesa_genome_assembly,_chromosome:_1	AUGUSTUS	exon	152488997	152489340	.	-	.	ID=g7277.t1.exon1;Parent=g7277.t1;
OX451215.1_Phasia_obesa_genome_assembly,_chromosome:_1	AUGUSTUS	intron	152489341	152489970	0.97	-	.	ID=g7277.t1.intron1;Parent=g7277.t1;
OX451215.1_Phasia_obesa_genome_assembly,_chromosome:_1	AUGUSTUS	CDS	152489971	152490103	0.97	-	0	ID=g7277.t1.CDS2;Parent=g7277.t1;
OX451215.1_Phasia_obesa_genome_assembly,_chromosome:_1	AUGUSTUS	exon	152489971	152490103	.	-	.	ID=g7277.t1.exon2;Parent=g7277.t1;
OX451215.1_Phasia_obesa_genome_assembly,_chromosome:_1	AUGUSTUS	start_codon	152490101	152490103	.	-	0	ID=g7277.t1.start1;Parent=g7277.t1;
OX451215.1_Phasia_obesa_genome_assembly,_chromosome:_1	AUGUSTUS	gene	152490160	152490705	.	-	.	ID=g7278;
OX451215.1_Phasia_obesa_genome_assembly,_chromosome:_1	AUGUSTUS	mRNA	152490160	152490705	1	-	.	ID=g7278.t1;Parent=g7278;
OX451215.1_Phasia_obesa_genome_assembly,_chromosome:_1	AUGUSTUS	stop_codon	152490160	152490162	.	-	0	ID=g7278.t1.stop1;Parent=g7278.t1;
OX451215.1_Phasia_obesa_genome_assembly,_chromosome:_1	AUGUSTUS	CDS	152490160	152490705	1	-	0	ID=g7278.t1.CDS1;Parent=g7278.t1;
OX451215.1_Phasia_obesa_genome_assembly,_chromosome:_1	AUGUSTUS	exon	152490160	152490705	.	-	.	ID=g7278.t1.exon1;Parent=g7278.t1;
OX451215.1_Phasia_obesa_genome_assembly,_chromosome:_1	AUGUSTUS	start_codon	152490703	152490705	.	-	0	ID=g7278.t1.start1;Parent=g7278.t1;
OX451215.1_Phasia_obesa_genome_assembly,_chromosome:_1	AUGUSTUS	gene	152495945	152496430	.	+	.	ID=g7279;
OX451215.1_Phasia_obesa_genome_assembly,_chromosome:_1	AUGUSTUS	mRNA	152495945	152496430	0.42	+	.	ID=g7279.t1;Parent=g7279;
OX451215.1_Phasia_obesa_genome_assembly,_chromosome:_1	AUGUSTUS	start_codon	152495945	152495947	.	+	0	ID=g7279.t1.start1;Parent=g7279.t1;
OX451215.1_Phasia_obesa_genome_assembly,_chromosome:_1	AUGUSTUS	CDS	152495945	152496430	0.42	+	0	ID=g7279.t1.CDS1;Parent=g7279.t1;
OX451215.1_Phasia_obesa_genome_assembly,_chromosome:_1	AUGUSTUS	exon	152495945	152496430	.	+	.	ID=g7279.t1.exon1;Parent=g7279.t1;
OX451215.1_Phasia_obesa_genome_assembly,_chromosome:_1	AUGUSTUS	stop_codon	152496428	152496430	.	+	0	ID=g7279.t1.stop1;Parent=g7279.t1;
OX451215.1_Phasia_obesa_genome_assembly,_chromosome:_1	AUGUSTUS	gene	152502131	152512456	.	+	.	ID=g7280;
OX451215.1_Phasia_obesa_genome_assembly,_chromosome:_1	AUGUSTUS	mRNA	152502131	152512456	0.85	+	.	ID=g7280.t1;Parent=g7280;
OX451215.1_Phasia_obesa_genome_assembly,_chromosome:_1	AUGUSTUS	start_codon	152502131	152502133	.	+	0	ID=g7280.t1.start1;Parent=g7280.t1;
OX451215.1_Phasia_obesa_genome_assembly,_chromosome:_1	AUGUSTUS	CDS	152502131	152502393	0.85	+	0	ID=g7280.t1.CDS1;Parent=g7280.t1;
OX451215.1_Phasia_obesa_genome_assembly,_chromosome:_1	AUGUSTUS	exon	152502131	152502393	.	+	.	ID=g7280.t1.exon1;Parent=g7280.t1;
OX451215.1_Phasia_obesa_genome_assembly,_chromosome:_1	AUGUSTUS	intron	152502394	152511425	0.87	+	.	ID=g7280.t1.intron1;Parent=g7280.t1;
OX451215.1_Phasia_obesa_genome_assembly,_chromosome:_1	AUGUSTUS	CDS	152511426	152511592	1	+	1	ID=g7280.t1.CDS2;Parent=g7280.t1;
OX451215.1_Phasia_obesa_genome_assembly,_chromosome:_1	AUGUSTUS	exon	152511426	152511592	.	+	.	ID=g7280.t1.exon2;Parent=g7280.t1;
OX451215.1_Phasia_obesa_genome_assembly,_chromosome:_1	AUGUSTUS	intron	152511593	152511650	1	+	.	ID=g7280.t1.intron2;Parent=g7280.t1;
OX451215.1_Phasia_obesa_genome_assembly,_chromosome:_1	AUGUSTUS	CDS	152511651	152512456	1	+	2	ID=g7280.t1.CDS3;Parent=g7280.t1;
OX451215.1_Phasia_obesa_genome_assembly,_chromosome:_1	AUGUSTUS	exon	152511651	152512456	.	+	.	ID=g7280.t1.exon3;Parent=g7280.t1;
OX451215.1_Phasia_obesa_genome_assembly,_chromosome:_1	AUGUSTUS	stop_codon	152512454	152512456	.	+	0	ID=g7280.t1.stop1;Parent=g7280.t1;
OX451215.1_Phasia_obesa_genome_assembly,_chromosome:_1	AUGUSTUS	gene	152535944	152536570	.	+	.	ID=g7281;
OX451215.1_Phasia_obesa_genome_assembly,_chromosome:_1	AUGUSTUS	mRNA	152535944	152536570	1	+	.	ID=g7281.t1;Parent=g7281;
OX451215.1_Phasia_obesa_genome_assembly,_chromosome:_1	AUGUSTUS	start_codon	152535944	152535946	.	+	0	ID=g7281.t1.start1;Parent=g7281.t1;
OX451215.1_Phasia_obesa_genome_assembly,_chromosome:_1	AUGUSTUS	CDS	152535944	152536570	1	+	0	ID=g7281.t1.CDS1;Parent=g7281.t1;
OX451215.1_Phasia_obesa_genome_assembly,_chromosome:_1	AUGUSTUS	exon	152535944	152536570	.	+	.	ID=g7281.t1.exon1;Parent=g7281.t1;
OX451215.1_Phasia_obesa_genome_assembly,_chromosome:_1	AUGUSTUS	stop_codon	152536568	152536570	.	+	0	ID=g7281.t1.stop1;Parent=g7281.t1;
OX451215.1_Phasia_obesa_genome_assembly,_chromosome:_1	AUGUSTUS	gene	152541035	152549755	.	+	.	ID=g7282;
OX451215.1_Phasia_obesa_genome_assembly,_chromosome:_1	AUGUSTUS	mRNA	152541035	152549755	1	+	.	ID=g7282.t1;Parent=g7282;
OX451215.1_Phasia_obesa_genome_assembly,_chromosome:_1	AUGUSTUS	start_codon	152541035	152541037	.	+	0	ID=g7282.t1.start1;Parent=g7282.t1;
OX451215.1_Phasia_obesa_genome_assembly,_chromosome:_1	AUGUSTUS	CDS	152541035	152541251	1	+	0	ID=g7282.t1.CDS1;Parent=g7282.t1;
OX451215.1_Phasia_obesa_genome_assembly,_chromosome:_1	AUGUSTUS	exon	152541035	152541251	.	+	.	ID=g7282.t1.exon1;Parent=g7282.t1;
OX451215.1_Phasia_obesa_genome_assembly,_chromosome:_1	AUGUSTUS	intron	152541252	152549561	1	+	.	ID=g7282.t1.intron1;Parent=g7282.t1;
OX451215.1_Phasia_obesa_genome_assembly,_chromosome:_1	AUGUSTUS	CDS	152549562	152549755	1	+	2	ID=g7282.t1.CDS2;Parent=g7282.t1;
OX451215.1_Phasia_obesa_genome_assembly,_chromosome:_1	AUGUSTUS	exon	152549562	152549755	.	+	.	ID=g7282.t1.exon2;Parent=g7282.t1;
OX451215.1_Phasia_obesa_genome_assembly,_chromosome:_1	AUGUSTUS	stop_codon	152549753	152549755	.	+	0	ID=g7282.t1.stop1;Parent=g7282.t1;
OX451215.1_Phasia_obesa_genome_assembly,_chromosome:_1	AUGUSTUS	gene	152552945	152553169	.	+	.	ID=g7283;
OX451215.1_Phasia_obesa_genome_assembly,_chromosome:_1	AUGUSTUS	mRNA	152552945	152553169	0.52	+	.	ID=g7283.t1;Parent=g7283;
OX451215.1_Phasia_obesa_genome_assembly,_chromosome:_1	AUGUSTUS	start_codon	152552945	152552947	.	+	0	ID=g7283.t1.start1;Parent=g7283.t1;
OX451215.1_Phasia_obesa_genome_assembly,_chromosome:_1	AUGUSTUS	CDS	152552945	152553169	0.52	+	0	ID=g7283.t1.CDS1;Parent=g7283.t1;
OX451215.1_Phasia_obesa_genome_assembly,_chromosome:_1	AUGUSTUS	exon	152552945	152553169	.	+	.	ID=g7283.t1.exon1;Parent=g7283.t1;
OX451215.1_Phasia_obesa_genome_assembly,_chromosome:_1	AUGUSTUS	stop_codon	152553167	152553169	.	+	0	ID=g7283.t1.stop1;Parent=g7283.t1;
OX451215.1_Phasia_obesa_genome_assembly,_chromosome:_1	AUGUSTUS	gene	152553391	152553663	.	+	.	ID=g7284;
OX451215.1_Phasia_obesa_genome_assembly,_chromosome:_1	AUGUSTUS	mRNA	152553391	152553663	1	+	.	ID=g7284.t1;Parent=g7284;
OX451215.1_Phasia_obesa_genome_assembly,_chromosome:_1	AUGUSTUS	start_codon	152553391	152553393	.	+	0	ID=g7284.t1.start1;Parent=g7284.t1;
OX451215.1_Phasia_obesa_genome_assembly,_chromosome:_1	AUGUSTUS	CDS	152553391	152553663	1	+	0	ID=g7284.t1.CDS1;Parent=g7284.t1;
OX451215.1_Phasia_obesa_genome_assembly,_chromosome:_1	AUGUSTUS	exon	152553391	152553663	.	+	.	ID=g7284.t1.exon1;Parent=g7284.t1;
OX451215.1_Phasia_obesa_genome_assembly,_chromosome:_1	AUGUSTUS	stop_codon	152553661	152553663	.	+	0	ID=g7284.t1.stop1;Parent=g7284.t1;
OX451215.1_Phasia_obesa_genome_assembly,_chromosome:_1	AUGUSTUS	gene	152572420	152577779	.	+	.	ID=g7285;
OX451215.1_Phasia_obesa_genome_assembly,_chromosome:_1	AUGUSTUS	mRNA	152572420	152577779	1	+	.	ID=g7285.t1;Parent=g7285;
OX451215.1_Phasia_obesa_genome_assembly,_chromosome:_1	AUGUSTUS	start_codon	152572420	152572422	.	+	0	ID=g7285.t1.start1;Parent=g7285.t1;
OX451215.1_Phasia_obesa_genome_assembly,_chromosome:_1	AUGUSTUS	CDS	152572420	152572678	1	+	0	ID=g7285.t1.CDS1;Parent=g7285.t1;
OX451215.1_Phasia_obesa_genome_assembly,_chromosome:_1	AUGUSTUS	exon	152572420	152572678	.	+	.	ID=g7285.t1.exon1;Parent=g7285.t1;
OX451215.1_Phasia_obesa_genome_assembly,_chromosome:_1	AUGUSTUS	intron	152572679	152577585	1	+	.	ID=g7285.t1.intron1;Parent=g7285.t1;
OX451215.1_Phasia_obesa_genome_assembly,_chromosome:_1	AUGUSTUS	CDS	152577586	152577779	1	+	2	ID=g7285.t1.CDS2;Parent=g7285.t1;
OX451215.1_Phasia_obesa_genome_assembly,_chromosome:_1	AUGUSTUS	exon	152577586	152577779	.	+	.	ID=g7285.t1.exon2;Parent=g7285.t1;
OX451215.1_Phasia_obesa_genome_assembly,_chromosome:_1	AUGUSTUS	stop_codon	152577777	152577779	.	+	0	ID=g7285.t1.stop1;Parent=g7285.t1;
OX451215.1_Phasia_obesa_genome_assembly,_chromosome:_1	AUGUSTUS	gene	152600352	152602300	.	+	.	ID=g7286;
OX451215.1_Phasia_obesa_genome_assembly,_chromosome:_1	AUGUSTUS	mRNA	152600352	152602300	1	+	.	ID=g7286.t1;Parent=g7286;
OX451215.1_Phasia_obesa_genome_assembly,_chromosome:_1	AUGUSTUS	start_codon	152600352	152600354	.	+	0	ID=g7286.t1.start1;Parent=g7286.t1;
OX451215.1_Phasia_obesa_genome_assembly,_chromosome:_1	AUGUSTUS	CDS	152600352	152600376	1	+	0	ID=g7286.t1.CDS1;Parent=g7286.t1;
OX451215.1_Phasia_obesa_genome_assembly,_chromosome:_1	AUGUSTUS	exon	152600352	152600376	.	+	.	ID=g7286.t1.exon1;Parent=g7286.t1;
OX451215.1_Phasia_obesa_genome_assembly,_chromosome:_1	AUGUSTUS	intron	152600377	152600441	1	+	.	ID=g7286.t1.intron1;Parent=g7286.t1;
OX451215.1_Phasia_obesa_genome_assembly,_chromosome:_1	AUGUSTUS	CDS	152600442	152602300	1	+	2	ID=g7286.t1.CDS2;Parent=g7286.t1;
OX451215.1_Phasia_obesa_genome_assembly,_chromosome:_1	AUGUSTUS	exon	152600442	152602300	.	+	.	ID=g7286.t1.exon2;Parent=g7286.t1;
OX451215.1_Phasia_obesa_genome_assembly,_chromosome:_1	AUGUSTUS	stop_codon	152602298	152602300	.	+	0	ID=g7286.t1.stop1;Parent=g7286.t1;
OX451215.1_Phasia_obesa_genome_assembly,_chromosome:_1	AUGUSTUS	gene	152614494	152619325	.	+	.	ID=g7287;
OX451215.1_Phasia_obesa_genome_assembly,_chromosome:_1	AUGUSTUS	mRNA	152614494	152619325	1	+	.	ID=g7287.t1;Parent=g7287;
OX451215.1_Phasia_obesa_genome_assembly,_chromosome:_1	AUGUSTUS	start_codon	152614494	152614496	.	+	0	ID=g7287.t1.start1;Parent=g7287.t1;
OX451215.1_Phasia_obesa_genome_assembly,_chromosome:_1	AUGUSTUS	CDS	152614494	152614545	1	+	0	ID=g7287.t1.CDS1;Parent=g7287.t1;
OX451215.1_Phasia_obesa_genome_assembly,_chromosome:_1	AUGUSTUS	exon	152614494	152614545	.	+	.	ID=g7287.t1.exon1;Parent=g7287.t1;
OX451215.1_Phasia_obesa_genome_assembly,_chromosome:_1	AUGUSTUS	intron	152614546	152618915	1	+	.	ID=g7287.t1.intron1;Parent=g7287.t1;
OX451215.1_Phasia_obesa_genome_assembly,_chromosome:_1	AUGUSTUS	CDS	152618916	152619325	1	+	2	ID=g7287.t1.CDS2;Parent=g7287.t1;
OX451215.1_Phasia_obesa_genome_assembly,_chromosome:_1	AUGUSTUS	exon	152618916	152619325	.	+	.	ID=g7287.t1.exon2;Parent=g7287.t1;
OX451215.1_Phasia_obesa_genome_assembly,_chromosome:_1	AUGUSTUS	stop_codon	152619323	152619325	.	+	0	ID=g7287.t1.stop1;Parent=g7287.t1;
OX451215.1_Phasia_obesa_genome_assembly,_chromosome:_1	AUGUSTUS	gene	152634557	152645075	.	+	.	ID=g7288;
OX451215.1_Phasia_obesa_genome_assembly,_chromosome:_1	AUGUSTUS	mRNA	152634557	152645075	1	+	.	ID=g7288.t1;Parent=g7288;
OX451215.1_Phasia_obesa_genome_assembly,_chromosome:_1	AUGUSTUS	start_codon	152634557	152634559	.	+	0	ID=g7288.t1.start1;Parent=g7288.t1;
OX451215.1_Phasia_obesa_genome_assembly,_chromosome:_1	AUGUSTUS	CDS	152634557	152634587	1	+	0	ID=g7288.t1.CDS1;Parent=g7288.t1;
OX451215.1_Phasia_obesa_genome_assembly,_chromosome:_1	AUGUSTUS	exon	152634557	152634587	.	+	.	ID=g7288.t1.exon1;Parent=g7288.t1;
OX451215.1_Phasia_obesa_genome_assembly,_chromosome:_1	AUGUSTUS	intron	152634588	152634646	1	+	.	ID=g7288.t1.intron1;Parent=g7288.t1;
OX451215.1_Phasia_obesa_genome_assembly,_chromosome:_1	AUGUSTUS	CDS	152634647	152634841	1	+	2	ID=g7288.t1.CDS2;Parent=g7288.t1;
OX451215.1_Phasia_obesa_genome_assembly,_chromosome:_1	AUGUSTUS	exon	152634647	152634841	.	+	.	ID=g7288.t1.exon2;Parent=g7288.t1;
OX451215.1_Phasia_obesa_genome_assembly,_chromosome:_1	AUGUSTUS	intron	152634842	152634897	1	+	.	ID=g7288.t1.intron2;Parent=g7288.t1;
OX451215.1_Phasia_obesa_genome_assembly,_chromosome:_1	AUGUSTUS	CDS	152634898	152635952	1	+	2	ID=g7288.t1.CDS3;Parent=g7288.t1;
OX451215.1_Phasia_obesa_genome_assembly,_chromosome:_1	AUGUSTUS	exon	152634898	152635952	.	+	.	ID=g7288.t1.exon3;Parent=g7288.t1;
OX451215.1_Phasia_obesa_genome_assembly,_chromosome:_1	AUGUSTUS	intron	152635953	152640249	1	+	.	ID=g7288.t1.intron3;Parent=g7288.t1;
OX451215.1_Phasia_obesa_genome_assembly,_chromosome:_1	AUGUSTUS	CDS	152640250	152642272	1	+	0	ID=g7288.t1.CDS4;Parent=g7288.t1;
OX451215.1_Phasia_obesa_genome_assembly,_chromosome:_1	AUGUSTUS	exon	152640250	152642272	.	+	.	ID=g7288.t1.exon4;Parent=g7288.t1;
OX451215.1_Phasia_obesa_genome_assembly,_chromosome:_1	AUGUSTUS	intron	152642273	152642346	1	+	.	ID=g7288.t1.intron4;Parent=g7288.t1;
OX451215.1_Phasia_obesa_genome_assembly,_chromosome:_1	AUGUSTUS	CDS	152642347	152642905	1	+	2	ID=g7288.t1.CDS5;Parent=g7288.t1;
OX451215.1_Phasia_obesa_genome_assembly,_chromosome:_1	AUGUSTUS	exon	152642347	152642905	.	+	.	ID=g7288.t1.exon5;Parent=g7288.t1;
OX451215.1_Phasia_obesa_genome_assembly,_chromosome:_1	AUGUSTUS	intron	152642906	152644334	1	+	.	ID=g7288.t1.intron5;Parent=g7288.t1;
OX451215.1_Phasia_obesa_genome_assembly,_chromosome:_1	AUGUSTUS	CDS	152644335	152644807	1	+	1	ID=g7288.t1.CDS6;Parent=g7288.t1;
OX451215.1_Phasia_obesa_genome_assembly,_chromosome:_1	AUGUSTUS	exon	152644335	152644807	.	+	.	ID=g7288.t1.exon6;Parent=g7288.t1;
OX451215.1_Phasia_obesa_genome_assembly,_chromosome:_1	AUGUSTUS	intron	152644808	152644872	1	+	.	ID=g7288.t1.intron6;Parent=g7288.t1;
OX451215.1_Phasia_obesa_genome_assembly,_chromosome:_1	AUGUSTUS	CDS	152644873	152645075	1	+	2	ID=g7288.t1.CDS7;Parent=g7288.t1;
OX451215.1_Phasia_obesa_genome_assembly,_chromosome:_1	AUGUSTUS	exon	152644873	152645075	.	+	.	ID=g7288.t1.exon7;Parent=g7288.t1;
OX451215.1_Phasia_obesa_genome_assembly,_chromosome:_1	AUGUSTUS	stop_codon	152645073	152645075	.	+	0	ID=g7288.t1.stop1;Parent=g7288.t1;
OX451215.1_Phasia_obesa_genome_assembly,_chromosome:_1	AUGUSTUS	gene	152648365	152649334	.	-	.	ID=g7289;
OX451215.1_Phasia_obesa_genome_assembly,_chromosome:_1	AUGUSTUS	mRNA	152648365	152649334	1	-	.	ID=g7289.t1;Parent=g7289;
OX451215.1_Phasia_obesa_genome_assembly,_chromosome:_1	AUGUSTUS	stop_codon	152648365	152648367	.	-	0	ID=g7289.t1.stop1;Parent=g7289.t1;
OX451215.1_Phasia_obesa_genome_assembly,_chromosome:_1	AUGUSTUS	CDS	152648365	152648647	1	-	1	ID=g7289.t1.CDS1;Parent=g7289.t1;
OX451215.1_Phasia_obesa_genome_assembly,_chromosome:_1	AUGUSTUS	exon	152648365	152648647	.	-	.	ID=g7289.t1.exon1;Parent=g7289.t1;
OX451215.1_Phasia_obesa_genome_assembly,_chromosome:_1	AUGUSTUS	intron	152648648	152648704	1	-	.	ID=g7289.t1.intron1;Parent=g7289.t1;
OX451215.1_Phasia_obesa_genome_assembly,_chromosome:_1	AUGUSTUS	CDS	152648705	152649002	1	-	2	ID=g7289.t1.CDS2;Parent=g7289.t1;
OX451215.1_Phasia_obesa_genome_assembly,_chromosome:_1	AUGUSTUS	exon	152648705	152649002	.	-	.	ID=g7289.t1.exon2;Parent=g7289.t1;
OX451215.1_Phasia_obesa_genome_assembly,_chromosome:_1	AUGUSTUS	intron	152649003	152649075	1	-	.	ID=g7289.t1.intron2;Parent=g7289.t1;
OX451215.1_Phasia_obesa_genome_assembly,_chromosome:_1	AUGUSTUS	CDS	152649076	152649334	1	-	0	ID=g7289.t1.CDS3;Parent=g7289.t1;
OX451215.1_Phasia_obesa_genome_assembly,_chromosome:_1	AUGUSTUS	exon	152649076	152649334	.	-	.	ID=g7289.t1.exon3;Parent=g7289.t1;
OX451215.1_Phasia_obesa_genome_assembly,_chromosome:_1	AUGUSTUS	start_codon	152649332	152649334	.	-	0	ID=g7289.t1.start1;Parent=g7289.t1;
OX451215.1_Phasia_obesa_genome_assembly,_chromosome:_1	GeneMark.hmm3	mRNA	152648365	152649244	.	-	.	ID=g7289.t2;Parent=g7289;
OX451215.1_Phasia_obesa_genome_assembly,_chromosome:_1	GeneMark.hmm3	stop_codon	152648365	152648367	.	-	0	ID=g7289.t2.stop1;Parent=g7289.t2;
OX451215.1_Phasia_obesa_genome_assembly,_chromosome:_1	GeneMark.hmm3	CDS	152648365	152648647	.	-	1	ID=g7289.t2.CDS1;Parent=g7289.t2;
OX451215.1_Phasia_obesa_genome_assembly,_chromosome:_1	GeneMark.hmm3	exon	152648365	152648647	0	-	.	ID=g7289.t2.exon1;Parent=g7289.t2;
OX451215.1_Phasia_obesa_genome_assembly,_chromosome:_1	GeneMark.hmm3	intron	152648648	152648704	.	-	2	ID=g7289.t2.intron1;Parent=g7289.t2;
OX451215.1_Phasia_obesa_genome_assembly,_chromosome:_1	GeneMark.hmm3	CDS	152648705	152649002	.	-	2	ID=g7289.t2.CDS2;Parent=g7289.t2;
OX451215.1_Phasia_obesa_genome_assembly,_chromosome:_1	GeneMark.hmm3	exon	152648705	152649002	0	-	.	ID=g7289.t2.exon2;Parent=g7289.t2;
OX451215.1_Phasia_obesa_genome_assembly,_chromosome:_1	GeneMark.hmm3	intron	152649003	152649075	.	-	0	ID=g7289.t2.intron2;Parent=g7289.t2;
OX451215.1_Phasia_obesa_genome_assembly,_chromosome:_1	GeneMark.hmm3	CDS	152649076	152649244	.	-	0	ID=g7289.t2.CDS3;Parent=g7289.t2;
OX451215.1_Phasia_obesa_genome_assembly,_chromosome:_1	GeneMark.hmm3	exon	152649076	152649244	0	-	.	ID=g7289.t2.exon3;Parent=g7289.t2;
OX451215.1_Phasia_obesa_genome_assembly,_chromosome:_1	GeneMark.hmm3	start_codon	152649242	152649244	.	-	0	ID=g7289.t2.start1;Parent=g7289.t2;
OX451215.1_Phasia_obesa_genome_assembly,_chromosome:_1	AUGUSTUS	gene	152666630	152667221	.	+	.	ID=g7290;
OX451215.1_Phasia_obesa_genome_assembly,_chromosome:_1	AUGUSTUS	mRNA	152666630	152667221	1	+	.	ID=g7290.t1;Parent=g7290;
OX451215.1_Phasia_obesa_genome_assembly,_chromosome:_1	AUGUSTUS	start_codon	152666630	152666632	.	+	0	ID=g7290.t1.start1;Parent=g7290.t1;
OX451215.1_Phasia_obesa_genome_assembly,_chromosome:_1	AUGUSTUS	CDS	152666630	152666684	1	+	0	ID=g7290.t1.CDS1;Parent=g7290.t1;
OX451215.1_Phasia_obesa_genome_assembly,_chromosome:_1	AUGUSTUS	exon	152666630	152666684	.	+	.	ID=g7290.t1.exon1;Parent=g7290.t1;
OX451215.1_Phasia_obesa_genome_assembly,_chromosome:_1	AUGUSTUS	intron	152666685	152666750	1	+	.	ID=g7290.t1.intron1;Parent=g7290.t1;
OX451215.1_Phasia_obesa_genome_assembly,_chromosome:_1	AUGUSTUS	CDS	152666751	152666775	1	+	2	ID=g7290.t1.CDS2;Parent=g7290.t1;
OX451215.1_Phasia_obesa_genome_assembly,_chromosome:_1	AUGUSTUS	exon	152666751	152666775	.	+	.	ID=g7290.t1.exon2;Parent=g7290.t1;
OX451215.1_Phasia_obesa_genome_assembly,_chromosome:_1	AUGUSTUS	intron	152666776	152666830	1	+	.	ID=g7290.t1.intron2;Parent=g7290.t1;
OX451215.1_Phasia_obesa_genome_assembly,_chromosome:_1	AUGUSTUS	CDS	152666831	152667221	1	+	1	ID=g7290.t1.CDS3;Parent=g7290.t1;
OX451215.1_Phasia_obesa_genome_assembly,_chromosome:_1	AUGUSTUS	exon	152666831	152667221	.	+	.	ID=g7290.t1.exon3;Parent=g7290.t1;
OX451215.1_Phasia_obesa_genome_assembly,_chromosome:_1	AUGUSTUS	stop_codon	152667219	152667221	.	+	0	ID=g7290.t1.stop1;Parent=g7290.t1;
OX451215.1_Phasia_obesa_genome_assembly,_chromosome:_1	AUGUSTUS	gene	152725828	152726766	.	-	.	ID=g7291;
OX451215.1_Phasia_obesa_genome_assembly,_chromosome:_1	AUGUSTUS	mRNA	152725828	152726766	1	-	.	ID=g7291.t1;Parent=g7291;
OX451215.1_Phasia_obesa_genome_assembly,_chromosome:_1	AUGUSTUS	stop_codon	152725828	152725830	.	-	0	ID=g7291.t1.stop1;Parent=g7291.t1;
OX451215.1_Phasia_obesa_genome_assembly,_chromosome:_1	AUGUSTUS	CDS	152725828	152726766	1	-	0	ID=g7291.t1.CDS1;Parent=g7291.t1;
OX451215.1_Phasia_obesa_genome_assembly,_chromosome:_1	AUGUSTUS	exon	152725828	152726766	.	-	.	ID=g7291.t1.exon1;Parent=g7291.t1;
OX451215.1_Phasia_obesa_genome_assembly,_chromosome:_1	AUGUSTUS	start_codon	152726764	152726766	.	-	0	ID=g7291.t1.start1;Parent=g7291.t1;
OX451215.1_Phasia_obesa_genome_assembly,_chromosome:_1	AUGUSTUS	gene	152726816	152727759	.	-	.	ID=g7292;
OX451215.1_Phasia_obesa_genome_assembly,_chromosome:_1	AUGUSTUS	mRNA	152726816	152727759	0.91	-	.	ID=g7292.t1;Parent=g7292;
OX451215.1_Phasia_obesa_genome_assembly,_chromosome:_1	AUGUSTUS	stop_codon	152726816	152726818	.	-	0	ID=g7292.t1.stop1;Parent=g7292.t1;
OX451215.1_Phasia_obesa_genome_assembly,_chromosome:_1	AUGUSTUS	CDS	152726816	152727183	0.97	-	2	ID=g7292.t1.CDS1;Parent=g7292.t1;
OX451215.1_Phasia_obesa_genome_assembly,_chromosome:_1	AUGUSTUS	exon	152726816	152727183	.	-	.	ID=g7292.t1.exon1;Parent=g7292.t1;
OX451215.1_Phasia_obesa_genome_assembly,_chromosome:_1	AUGUSTUS	intron	152727184	152727248	0.97	-	.	ID=g7292.t1.intron1;Parent=g7292.t1;
OX451215.1_Phasia_obesa_genome_assembly,_chromosome:_1	AUGUSTUS	CDS	152727249	152727759	0.94	-	0	ID=g7292.t1.CDS2;Parent=g7292.t1;
OX451215.1_Phasia_obesa_genome_assembly,_chromosome:_1	AUGUSTUS	exon	152727249	152727759	.	-	.	ID=g7292.t1.exon2;Parent=g7292.t1;
OX451215.1_Phasia_obesa_genome_assembly,_chromosome:_1	AUGUSTUS	start_codon	152727757	152727759	.	-	0	ID=g7292.t1.start1;Parent=g7292.t1;
OX451215.1_Phasia_obesa_genome_assembly,_chromosome:_1	AUGUSTUS	gene	152890453	152904149	.	+	.	ID=g7293;
OX451215.1_Phasia_obesa_genome_assembly,_chromosome:_1	AUGUSTUS	mRNA	152890453	152904149	1	+	.	ID=g7293.t1;Parent=g7293;
OX451215.1_Phasia_obesa_genome_assembly,_chromosome:_1	AUGUSTUS	start_codon	152890453	152890455	.	+	0	ID=g7293.t1.start1;Parent=g7293.t1;
OX451215.1_Phasia_obesa_genome_assembly,_chromosome:_1	AUGUSTUS	CDS	152890453	152890980	1	+	0	ID=g7293.t1.CDS1;Parent=g7293.t1;
OX451215.1_Phasia_obesa_genome_assembly,_chromosome:_1	AUGUSTUS	exon	152890453	152890980	.	+	.	ID=g7293.t1.exon1;Parent=g7293.t1;
OX451215.1_Phasia_obesa_genome_assembly,_chromosome:_1	AUGUSTUS	intron	152890981	152892467	1	+	.	ID=g7293.t1.intron1;Parent=g7293.t1;
OX451215.1_Phasia_obesa_genome_assembly,_chromosome:_1	AUGUSTUS	CDS	152892468	152893262	1	+	0	ID=g7293.t1.CDS2;Parent=g7293.t1;
OX451215.1_Phasia_obesa_genome_assembly,_chromosome:_1	AUGUSTUS	exon	152892468	152893262	.	+	.	ID=g7293.t1.exon2;Parent=g7293.t1;
OX451215.1_Phasia_obesa_genome_assembly,_chromosome:_1	AUGUSTUS	intron	152893263	152900138	1	+	.	ID=g7293.t1.intron2;Parent=g7293.t1;
OX451215.1_Phasia_obesa_genome_assembly,_chromosome:_1	AUGUSTUS	CDS	152900139	152900355	1	+	0	ID=g7293.t1.CDS3;Parent=g7293.t1;
OX451215.1_Phasia_obesa_genome_assembly,_chromosome:_1	AUGUSTUS	exon	152900139	152900355	.	+	.	ID=g7293.t1.exon3;Parent=g7293.t1;
OX451215.1_Phasia_obesa_genome_assembly,_chromosome:_1	AUGUSTUS	intron	152900356	152900417	1	+	.	ID=g7293.t1.intron3;Parent=g7293.t1;
OX451215.1_Phasia_obesa_genome_assembly,_chromosome:_1	AUGUSTUS	CDS	152900418	152901350	1	+	2	ID=g7293.t1.CDS4;Parent=g7293.t1;
OX451215.1_Phasia_obesa_genome_assembly,_chromosome:_1	AUGUSTUS	exon	152900418	152901350	.	+	.	ID=g7293.t1.exon4;Parent=g7293.t1;
OX451215.1_Phasia_obesa_genome_assembly,_chromosome:_1	AUGUSTUS	intron	152901351	152904036	1	+	.	ID=g7293.t1.intron4;Parent=g7293.t1;
OX451215.1_Phasia_obesa_genome_assembly,_chromosome:_1	AUGUSTUS	CDS	152904037	152904149	1	+	2	ID=g7293.t1.CDS5;Parent=g7293.t1;
OX451215.1_Phasia_obesa_genome_assembly,_chromosome:_1	AUGUSTUS	exon	152904037	152904149	.	+	.	ID=g7293.t1.exon5;Parent=g7293.t1;
OX451215.1_Phasia_obesa_genome_assembly,_chromosome:_1	AUGUSTUS	stop_codon	152904147	152904149	.	+	0	ID=g7293.t1.stop1;Parent=g7293.t1;
OX451215.1_Phasia_obesa_genome_assembly,_chromosome:_1	AUGUSTUS	gene	152925393	152929891	.	+	.	ID=g7294;
OX451215.1_Phasia_obesa_genome_assembly,_chromosome:_1	AUGUSTUS	mRNA	152925393	152929891	0.66	+	.	ID=g7294.t1;Parent=g7294;
OX451215.1_Phasia_obesa_genome_assembly,_chromosome:_1	AUGUSTUS	start_codon	152925393	152925395	.	+	0	ID=g7294.t1.start1;Parent=g7294.t1;
OX451215.1_Phasia_obesa_genome_assembly,_chromosome:_1	AUGUSTUS	CDS	152925393	152926017	0.89	+	0	ID=g7294.t1.CDS1;Parent=g7294.t1;
OX451215.1_Phasia_obesa_genome_assembly,_chromosome:_1	AUGUSTUS	exon	152925393	152926017	.	+	.	ID=g7294.t1.exon1;Parent=g7294.t1;
OX451215.1_Phasia_obesa_genome_assembly,_chromosome:_1	AUGUSTUS	intron	152926018	152926625	0.67	+	.	ID=g7294.t1.intron1;Parent=g7294.t1;
OX451215.1_Phasia_obesa_genome_assembly,_chromosome:_1	AUGUSTUS	CDS	152926626	152929891	0.71	+	2	ID=g7294.t1.CDS2;Parent=g7294.t1;
OX451215.1_Phasia_obesa_genome_assembly,_chromosome:_1	AUGUSTUS	exon	152926626	152929891	.	+	.	ID=g7294.t1.exon2;Parent=g7294.t1;
OX451215.1_Phasia_obesa_genome_assembly,_chromosome:_1	AUGUSTUS	stop_codon	152929889	152929891	.	+	0	ID=g7294.t1.stop1;Parent=g7294.t1;
OX451215.1_Phasia_obesa_genome_assembly,_chromosome:_1	AUGUSTUS	gene	152933929	152938432	.	+	.	ID=g7295;
OX451215.1_Phasia_obesa_genome_assembly,_chromosome:_1	AUGUSTUS	mRNA	152933929	152938432	0.29	+	.	ID=g7295.t1;Parent=g7295;
OX451215.1_Phasia_obesa_genome_assembly,_chromosome:_1	AUGUSTUS	start_codon	152933929	152933931	.	+	0	ID=g7295.t1.start1;Parent=g7295.t1;
OX451215.1_Phasia_obesa_genome_assembly,_chromosome:_1	AUGUSTUS	CDS	152933929	152934553	0.94	+	0	ID=g7295.t1.CDS1;Parent=g7295.t1;
OX451215.1_Phasia_obesa_genome_assembly,_chromosome:_1	AUGUSTUS	exon	152933929	152934553	.	+	.	ID=g7295.t1.exon1;Parent=g7295.t1;
OX451215.1_Phasia_obesa_genome_assembly,_chromosome:_1	AUGUSTUS	intron	152934554	152935433	0.74	+	.	ID=g7295.t1.intron1;Parent=g7295.t1;
OX451215.1_Phasia_obesa_genome_assembly,_chromosome:_1	AUGUSTUS	CDS	152935434	152935843	0.3	+	2	ID=g7295.t1.CDS2;Parent=g7295.t1;
OX451215.1_Phasia_obesa_genome_assembly,_chromosome:_1	AUGUSTUS	exon	152935434	152935843	.	+	.	ID=g7295.t1.exon2;Parent=g7295.t1;
OX451215.1_Phasia_obesa_genome_assembly,_chromosome:_1	AUGUSTUS	intron	152935844	152937088	0.41	+	.	ID=g7295.t1.intron2;Parent=g7295.t1;
OX451215.1_Phasia_obesa_genome_assembly,_chromosome:_1	AUGUSTUS	CDS	152937089	152938432	0.41	+	0	ID=g7295.t1.CDS3;Parent=g7295.t1;
OX451215.1_Phasia_obesa_genome_assembly,_chromosome:_1	AUGUSTUS	exon	152937089	152938432	.	+	.	ID=g7295.t1.exon3;Parent=g7295.t1;
OX451215.1_Phasia_obesa_genome_assembly,_chromosome:_1	AUGUSTUS	stop_codon	152938430	152938432	.	+	0	ID=g7295.t1.stop1;Parent=g7295.t1;
OX451215.1_Phasia_obesa_genome_assembly,_chromosome:_1	AUGUSTUS	gene	152944126	152945625	.	+	.	ID=g7296;
OX451215.1_Phasia_obesa_genome_assembly,_chromosome:_1	AUGUSTUS	mRNA	152944126	152945625	1	+	.	ID=g7296.t1;Parent=g7296;
OX451215.1_Phasia_obesa_genome_assembly,_chromosome:_1	AUGUSTUS	start_codon	152944126	152944128	.	+	0	ID=g7296.t1.start1;Parent=g7296.t1;
OX451215.1_Phasia_obesa_genome_assembly,_chromosome:_1	AUGUSTUS	CDS	152944126	152945625	1	+	0	ID=g7296.t1.CDS1;Parent=g7296.t1;
OX451215.1_Phasia_obesa_genome_assembly,_chromosome:_1	AUGUSTUS	exon	152944126	152945625	.	+	.	ID=g7296.t1.exon1;Parent=g7296.t1;
OX451215.1_Phasia_obesa_genome_assembly,_chromosome:_1	AUGUSTUS	stop_codon	152945623	152945625	.	+	0	ID=g7296.t1.stop1;Parent=g7296.t1;
OX451215.1_Phasia_obesa_genome_assembly,_chromosome:_1	AUGUSTUS	gene	152945694	152949215	.	+	.	ID=g7297;
OX451215.1_Phasia_obesa_genome_assembly,_chromosome:_1	AUGUSTUS	mRNA	152945694	152948361	1	+	.	ID=g7297.t1;Parent=g7297;
OX451215.1_Phasia_obesa_genome_assembly,_chromosome:_1	AUGUSTUS	start_codon	152945694	152945696	.	+	0	ID=g7297.t1.start1;Parent=g7297.t1;
OX451215.1_Phasia_obesa_genome_assembly,_chromosome:_1	AUGUSTUS	CDS	152945694	152948288	1	+	0	ID=g7297.t1.CDS1;Parent=g7297.t1;
OX451215.1_Phasia_obesa_genome_assembly,_chromosome:_1	AUGUSTUS	exon	152945694	152948288	.	+	.	ID=g7297.t1.exon1;Parent=g7297.t1;
OX451215.1_Phasia_obesa_genome_assembly,_chromosome:_1	AUGUSTUS	intron	152948289	152948349	1	+	.	ID=g7297.t1.intron1;Parent=g7297.t1;
OX451215.1_Phasia_obesa_genome_assembly,_chromosome:_1	AUGUSTUS	CDS	152948350	152948361	1	+	0	ID=g7297.t1.CDS2;Parent=g7297.t1;
OX451215.1_Phasia_obesa_genome_assembly,_chromosome:_1	AUGUSTUS	exon	152948350	152948361	.	+	.	ID=g7297.t1.exon2;Parent=g7297.t1;
OX451215.1_Phasia_obesa_genome_assembly,_chromosome:_1	AUGUSTUS	stop_codon	152948359	152948361	.	+	0	ID=g7297.t1.stop1;Parent=g7297.t1;
OX451215.1_Phasia_obesa_genome_assembly,_chromosome:_1	AUGUSTUS	mRNA	152945694	152949215	1	+	.	ID=g7297.t2;Parent=g7297;
OX451215.1_Phasia_obesa_genome_assembly,_chromosome:_1	AUGUSTUS	start_codon	152945694	152945696	.	+	0	ID=g7297.t2.start1;Parent=g7297.t2;
OX451215.1_Phasia_obesa_genome_assembly,_chromosome:_1	AUGUSTUS	CDS	152945694	152949215	1	+	0	ID=g7297.t2.CDS1;Parent=g7297.t2;
OX451215.1_Phasia_obesa_genome_assembly,_chromosome:_1	AUGUSTUS	exon	152945694	152949215	.	+	.	ID=g7297.t2.exon1;Parent=g7297.t2;
OX451215.1_Phasia_obesa_genome_assembly,_chromosome:_1	AUGUSTUS	stop_codon	152949213	152949215	.	+	0	ID=g7297.t2.stop1;Parent=g7297.t2;
OX451215.1_Phasia_obesa_genome_assembly,_chromosome:_1	AUGUSTUS	gene	152952865	152953888	.	+	.	ID=g7298;
OX451215.1_Phasia_obesa_genome_assembly,_chromosome:_1	AUGUSTUS	mRNA	152952865	152953888	1	+	.	ID=g7298.t1;Parent=g7298;
OX451215.1_Phasia_obesa_genome_assembly,_chromosome:_1	AUGUSTUS	start_codon	152952865	152952867	.	+	0	ID=g7298.t1.start1;Parent=g7298.t1;
OX451215.1_Phasia_obesa_genome_assembly,_chromosome:_1	AUGUSTUS	CDS	152952865	152952887	1	+	0	ID=g7298.t1.CDS1;Parent=g7298.t1;
OX451215.1_Phasia_obesa_genome_assembly,_chromosome:_1	AUGUSTUS	exon	152952865	152952887	.	+	.	ID=g7298.t1.exon1;Parent=g7298.t1;
OX451215.1_Phasia_obesa_genome_assembly,_chromosome:_1	AUGUSTUS	intron	152952888	152952947	1	+	.	ID=g7298.t1.intron1;Parent=g7298.t1;
OX451215.1_Phasia_obesa_genome_assembly,_chromosome:_1	AUGUSTUS	CDS	152952948	152953047	1	+	1	ID=g7298.t1.CDS2;Parent=g7298.t1;
OX451215.1_Phasia_obesa_genome_assembly,_chromosome:_1	AUGUSTUS	exon	152952948	152953047	.	+	.	ID=g7298.t1.exon2;Parent=g7298.t1;
OX451215.1_Phasia_obesa_genome_assembly,_chromosome:_1	AUGUSTUS	intron	152953048	152953105	1	+	.	ID=g7298.t1.intron2;Parent=g7298.t1;
OX451215.1_Phasia_obesa_genome_assembly,_chromosome:_1	AUGUSTUS	CDS	152953106	152953888	1	+	0	ID=g7298.t1.CDS3;Parent=g7298.t1;
OX451215.1_Phasia_obesa_genome_assembly,_chromosome:_1	AUGUSTUS	exon	152953106	152953888	.	+	.	ID=g7298.t1.exon3;Parent=g7298.t1;
OX451215.1_Phasia_obesa_genome_assembly,_chromosome:_1	AUGUSTUS	stop_codon	152953886	152953888	.	+	0	ID=g7298.t1.stop1;Parent=g7298.t1;
OX451215.1_Phasia_obesa_genome_assembly,_chromosome:_1	AUGUSTUS	gene	152955641	152956753	.	-	.	ID=g7299;
OX451215.1_Phasia_obesa_genome_assembly,_chromosome:_1	AUGUSTUS	mRNA	152955641	152956753	1	-	.	ID=g7299.t1;Parent=g7299;
OX451215.1_Phasia_obesa_genome_assembly,_chromosome:_1	AUGUSTUS	stop_codon	152955641	152955643	.	-	0	ID=g7299.t1.stop1;Parent=g7299.t1;
OX451215.1_Phasia_obesa_genome_assembly,_chromosome:_1	AUGUSTUS	CDS	152955641	152955953	1	-	1	ID=g7299.t1.CDS1;Parent=g7299.t1;
OX451215.1_Phasia_obesa_genome_assembly,_chromosome:_1	AUGUSTUS	exon	152955641	152955953	.	-	.	ID=g7299.t1.exon1;Parent=g7299.t1;
OX451215.1_Phasia_obesa_genome_assembly,_chromosome:_1	AUGUSTUS	intron	152955954	152956007	1	-	.	ID=g7299.t1.intron1;Parent=g7299.t1;
OX451215.1_Phasia_obesa_genome_assembly,_chromosome:_1	AUGUSTUS	CDS	152956008	152956753	1	-	0	ID=g7299.t1.CDS2;Parent=g7299.t1;
OX451215.1_Phasia_obesa_genome_assembly,_chromosome:_1	AUGUSTUS	exon	152956008	152956753	.	-	.	ID=g7299.t1.exon2;Parent=g7299.t1;
OX451215.1_Phasia_obesa_genome_assembly,_chromosome:_1	AUGUSTUS	start_codon	152956751	152956753	.	-	0	ID=g7299.t1.start1;Parent=g7299.t1;
OX451215.1_Phasia_obesa_genome_assembly,_chromosome:_1	AUGUSTUS	gene	152967052	152968165	.	-	.	ID=g7300;
OX451215.1_Phasia_obesa_genome_assembly,_chromosome:_1	AUGUSTUS	mRNA	152967052	152968165	1	-	.	ID=g7300.t1;Parent=g7300;
OX451215.1_Phasia_obesa_genome_assembly,_chromosome:_1	AUGUSTUS	stop_codon	152967052	152967054	.	-	0	ID=g7300.t1.stop1;Parent=g7300.t1;
OX451215.1_Phasia_obesa_genome_assembly,_chromosome:_1	AUGUSTUS	CDS	152967052	152967178	1	-	1	ID=g7300.t1.CDS1;Parent=g7300.t1;
OX451215.1_Phasia_obesa_genome_assembly,_chromosome:_1	AUGUSTUS	exon	152967052	152967178	.	-	.	ID=g7300.t1.exon1;Parent=g7300.t1;
OX451215.1_Phasia_obesa_genome_assembly,_chromosome:_1	AUGUSTUS	intron	152967179	152967581	1	-	.	ID=g7300.t1.intron1;Parent=g7300.t1;
OX451215.1_Phasia_obesa_genome_assembly,_chromosome:_1	AUGUSTUS	CDS	152967582	152968165	1	-	0	ID=g7300.t1.CDS2;Parent=g7300.t1;
OX451215.1_Phasia_obesa_genome_assembly,_chromosome:_1	AUGUSTUS	exon	152967582	152968165	.	-	.	ID=g7300.t1.exon2;Parent=g7300.t1;
OX451215.1_Phasia_obesa_genome_assembly,_chromosome:_1	AUGUSTUS	start_codon	152968163	152968165	.	-	0	ID=g7300.t1.start1;Parent=g7300.t1;
OX451215.1_Phasia_obesa_genome_assembly,_chromosome:_1	AUGUSTUS	gene	152968244	152968690	.	-	.	ID=g7301;
OX451215.1_Phasia_obesa_genome_assembly,_chromosome:_1	AUGUSTUS	mRNA	152968244	152968690	1	-	.	ID=g7301.t1;Parent=g7301;
OX451215.1_Phasia_obesa_genome_assembly,_chromosome:_1	AUGUSTUS	stop_codon	152968244	152968246	.	-	0	ID=g7301.t1.stop1;Parent=g7301.t1;
OX451215.1_Phasia_obesa_genome_assembly,_chromosome:_1	AUGUSTUS	CDS	152968244	152968690	1	-	0	ID=g7301.t1.CDS1;Parent=g7301.t1;
OX451215.1_Phasia_obesa_genome_assembly,_chromosome:_1	AUGUSTUS	exon	152968244	152968690	.	-	.	ID=g7301.t1.exon1;Parent=g7301.t1;
OX451215.1_Phasia_obesa_genome_assembly,_chromosome:_1	AUGUSTUS	start_codon	152968688	152968690	.	-	0	ID=g7301.t1.start1;Parent=g7301.t1;
OX451215.1_Phasia_obesa_genome_assembly,_chromosome:_1	AUGUSTUS	gene	152972117	152973554	.	+	.	ID=g7302;
OX451215.1_Phasia_obesa_genome_assembly,_chromosome:_1	AUGUSTUS	mRNA	152972117	152973554	0.95	+	.	ID=g7302.t1;Parent=g7302;
OX451215.1_Phasia_obesa_genome_assembly,_chromosome:_1	AUGUSTUS	start_codon	152972117	152972119	.	+	0	ID=g7302.t1.start1;Parent=g7302.t1;
OX451215.1_Phasia_obesa_genome_assembly,_chromosome:_1	AUGUSTUS	CDS	152972117	152972234	0.95	+	0	ID=g7302.t1.CDS1;Parent=g7302.t1;
OX451215.1_Phasia_obesa_genome_assembly,_chromosome:_1	AUGUSTUS	exon	152972117	152972234	.	+	.	ID=g7302.t1.exon1;Parent=g7302.t1;
OX451215.1_Phasia_obesa_genome_assembly,_chromosome:_1	AUGUSTUS	intron	152972235	152972475	0.95	+	.	ID=g7302.t1.intron1;Parent=g7302.t1;
OX451215.1_Phasia_obesa_genome_assembly,_chromosome:_1	AUGUSTUS	CDS	152972476	152973554	0.97	+	2	ID=g7302.t1.CDS2;Parent=g7302.t1;
OX451215.1_Phasia_obesa_genome_assembly,_chromosome:_1	AUGUSTUS	exon	152972476	152973554	.	+	.	ID=g7302.t1.exon2;Parent=g7302.t1;
OX451215.1_Phasia_obesa_genome_assembly,_chromosome:_1	AUGUSTUS	stop_codon	152973552	152973554	.	+	0	ID=g7302.t1.stop1;Parent=g7302.t1;
OX451215.1_Phasia_obesa_genome_assembly,_chromosome:_1	AUGUSTUS	gene	152985142	152986576	.	+	.	ID=g7303;
OX451215.1_Phasia_obesa_genome_assembly,_chromosome:_1	AUGUSTUS	mRNA	152985142	152986576	1	+	.	ID=g7303.t1;Parent=g7303;
OX451215.1_Phasia_obesa_genome_assembly,_chromosome:_1	AUGUSTUS	start_codon	152985142	152985144	.	+	0	ID=g7303.t1.start1;Parent=g7303.t1;
OX451215.1_Phasia_obesa_genome_assembly,_chromosome:_1	AUGUSTUS	CDS	152985142	152985568	1	+	0	ID=g7303.t1.CDS1;Parent=g7303.t1;
OX451215.1_Phasia_obesa_genome_assembly,_chromosome:_1	AUGUSTUS	exon	152985142	152985568	.	+	.	ID=g7303.t1.exon1;Parent=g7303.t1;
OX451215.1_Phasia_obesa_genome_assembly,_chromosome:_1	AUGUSTUS	intron	152985569	152986220	1	+	.	ID=g7303.t1.intron1;Parent=g7303.t1;
OX451215.1_Phasia_obesa_genome_assembly,_chromosome:_1	AUGUSTUS	CDS	152986221	152986576	1	+	2	ID=g7303.t1.CDS2;Parent=g7303.t1;
OX451215.1_Phasia_obesa_genome_assembly,_chromosome:_1	AUGUSTUS	exon	152986221	152986576	.	+	.	ID=g7303.t1.exon2;Parent=g7303.t1;
OX451215.1_Phasia_obesa_genome_assembly,_chromosome:_1	AUGUSTUS	stop_codon	152986574	152986576	.	+	0	ID=g7303.t1.stop1;Parent=g7303.t1;
OX451215.1_Phasia_obesa_genome_assembly,_chromosome:_1	AUGUSTUS	gene	152994003	152994707	.	+	.	ID=g7304;
OX451215.1_Phasia_obesa_genome_assembly,_chromosome:_1	AUGUSTUS	mRNA	152994003	152994707	0.79	+	.	ID=g7304.t1;Parent=g7304;
OX451215.1_Phasia_obesa_genome_assembly,_chromosome:_1	AUGUSTUS	start_codon	152994003	152994005	.	+	0	ID=g7304.t1.start1;Parent=g7304.t1;
OX451215.1_Phasia_obesa_genome_assembly,_chromosome:_1	AUGUSTUS	CDS	152994003	152994707	0.79	+	0	ID=g7304.t1.CDS1;Parent=g7304.t1;
OX451215.1_Phasia_obesa_genome_assembly,_chromosome:_1	AUGUSTUS	exon	152994003	152994707	.	+	.	ID=g7304.t1.exon1;Parent=g7304.t1;
OX451215.1_Phasia_obesa_genome_assembly,_chromosome:_1	AUGUSTUS	stop_codon	152994705	152994707	.	+	0	ID=g7304.t1.stop1;Parent=g7304.t1;
OX451215.1_Phasia_obesa_genome_assembly,_chromosome:_1	AUGUSTUS	gene	153015836	153016366	.	-	.	ID=g7305;
OX451215.1_Phasia_obesa_genome_assembly,_chromosome:_1	AUGUSTUS	mRNA	153015836	153016366	0.8	-	.	ID=g7305.t1;Parent=g7305;
OX451215.1_Phasia_obesa_genome_assembly,_chromosome:_1	AUGUSTUS	stop_codon	153015836	153015838	.	-	0	ID=g7305.t1.stop1;Parent=g7305.t1;
OX451215.1_Phasia_obesa_genome_assembly,_chromosome:_1	AUGUSTUS	CDS	153015836	153016143	0.8	-	2	ID=g7305.t1.CDS1;Parent=g7305.t1;
OX451215.1_Phasia_obesa_genome_assembly,_chromosome:_1	AUGUSTUS	exon	153015836	153016143	.	-	.	ID=g7305.t1.exon1;Parent=g7305.t1;
OX451215.1_Phasia_obesa_genome_assembly,_chromosome:_1	AUGUSTUS	intron	153016144	153016266	0.8	-	.	ID=g7305.t1.intron1;Parent=g7305.t1;
OX451215.1_Phasia_obesa_genome_assembly,_chromosome:_1	AUGUSTUS	CDS	153016267	153016366	0.8	-	0	ID=g7305.t1.CDS2;Parent=g7305.t1;
OX451215.1_Phasia_obesa_genome_assembly,_chromosome:_1	AUGUSTUS	exon	153016267	153016366	.	-	.	ID=g7305.t1.exon2;Parent=g7305.t1;
OX451215.1_Phasia_obesa_genome_assembly,_chromosome:_1	AUGUSTUS	start_codon	153016364	153016366	.	-	0	ID=g7305.t1.start1;Parent=g7305.t1;
OX451215.1_Phasia_obesa_genome_assembly,_chromosome:_1	AUGUSTUS	gene	153050817	153055901	.	+	.	ID=g7306;
OX451215.1_Phasia_obesa_genome_assembly,_chromosome:_1	AUGUSTUS	mRNA	153050817	153055901	1	+	.	ID=g7306.t1;Parent=g7306;
OX451215.1_Phasia_obesa_genome_assembly,_chromosome:_1	AUGUSTUS	start_codon	153050817	153050819	.	+	0	ID=g7306.t1.start1;Parent=g7306.t1;
OX451215.1_Phasia_obesa_genome_assembly,_chromosome:_1	AUGUSTUS	CDS	153050817	153051080	1	+	0	ID=g7306.t1.CDS1;Parent=g7306.t1;
OX451215.1_Phasia_obesa_genome_assembly,_chromosome:_1	AUGUSTUS	exon	153050817	153051080	.	+	.	ID=g7306.t1.exon1;Parent=g7306.t1;
OX451215.1_Phasia_obesa_genome_assembly,_chromosome:_1	AUGUSTUS	intron	153051081	153054800	1	+	.	ID=g7306.t1.intron1;Parent=g7306.t1;
OX451215.1_Phasia_obesa_genome_assembly,_chromosome:_1	AUGUSTUS	CDS	153054801	153055622	1	+	0	ID=g7306.t1.CDS2;Parent=g7306.t1;
OX451215.1_Phasia_obesa_genome_assembly,_chromosome:_1	AUGUSTUS	exon	153054801	153055622	.	+	.	ID=g7306.t1.exon2;Parent=g7306.t1;
OX451215.1_Phasia_obesa_genome_assembly,_chromosome:_1	AUGUSTUS	intron	153055623	153055832	1	+	.	ID=g7306.t1.intron2;Parent=g7306.t1;
OX451215.1_Phasia_obesa_genome_assembly,_chromosome:_1	AUGUSTUS	CDS	153055833	153055901	1	+	0	ID=g7306.t1.CDS3;Parent=g7306.t1;
OX451215.1_Phasia_obesa_genome_assembly,_chromosome:_1	AUGUSTUS	exon	153055833	153055901	.	+	.	ID=g7306.t1.exon3;Parent=g7306.t1;
OX451215.1_Phasia_obesa_genome_assembly,_chromosome:_1	AUGUSTUS	stop_codon	153055899	153055901	.	+	0	ID=g7306.t1.stop1;Parent=g7306.t1;
OX451215.1_Phasia_obesa_genome_assembly,_chromosome:_1	AUGUSTUS	gene	153111493	153115782	.	+	.	ID=g7307;
OX451215.1_Phasia_obesa_genome_assembly,_chromosome:_1	AUGUSTUS	mRNA	153111493	153115782	1	+	.	ID=g7307.t1;Parent=g7307;
OX451215.1_Phasia_obesa_genome_assembly,_chromosome:_1	AUGUSTUS	start_codon	153111493	153111495	.	+	0	ID=g7307.t1.start1;Parent=g7307.t1;
OX451215.1_Phasia_obesa_genome_assembly,_chromosome:_1	AUGUSTUS	CDS	153111493	153111522	1	+	0	ID=g7307.t1.CDS1;Parent=g7307.t1;
OX451215.1_Phasia_obesa_genome_assembly,_chromosome:_1	AUGUSTUS	exon	153111493	153111522	.	+	.	ID=g7307.t1.exon1;Parent=g7307.t1;
OX451215.1_Phasia_obesa_genome_assembly,_chromosome:_1	AUGUSTUS	intron	153111523	153112047	1	+	.	ID=g7307.t1.intron1;Parent=g7307.t1;
OX451215.1_Phasia_obesa_genome_assembly,_chromosome:_1	AUGUSTUS	CDS	153112048	153112268	1	+	0	ID=g7307.t1.CDS2;Parent=g7307.t1;
OX451215.1_Phasia_obesa_genome_assembly,_chromosome:_1	AUGUSTUS	exon	153112048	153112268	.	+	.	ID=g7307.t1.exon2;Parent=g7307.t1;
OX451215.1_Phasia_obesa_genome_assembly,_chromosome:_1	AUGUSTUS	intron	153112269	153114179	1	+	.	ID=g7307.t1.intron2;Parent=g7307.t1;
OX451215.1_Phasia_obesa_genome_assembly,_chromosome:_1	AUGUSTUS	CDS	153114180	153114315	1	+	1	ID=g7307.t1.CDS3;Parent=g7307.t1;
OX451215.1_Phasia_obesa_genome_assembly,_chromosome:_1	AUGUSTUS	exon	153114180	153114315	.	+	.	ID=g7307.t1.exon3;Parent=g7307.t1;
OX451215.1_Phasia_obesa_genome_assembly,_chromosome:_1	AUGUSTUS	intron	153114316	153115659	1	+	.	ID=g7307.t1.intron3;Parent=g7307.t1;
OX451215.1_Phasia_obesa_genome_assembly,_chromosome:_1	AUGUSTUS	CDS	153115660	153115782	1	+	0	ID=g7307.t1.CDS4;Parent=g7307.t1;
OX451215.1_Phasia_obesa_genome_assembly,_chromosome:_1	AUGUSTUS	exon	153115660	153115782	.	+	.	ID=g7307.t1.exon4;Parent=g7307.t1;
OX451215.1_Phasia_obesa_genome_assembly,_chromosome:_1	AUGUSTUS	stop_codon	153115780	153115782	.	+	0	ID=g7307.t1.stop1;Parent=g7307.t1;
OX451215.1_Phasia_obesa_genome_assembly,_chromosome:_1	AUGUSTUS	gene	153130893	153135956	.	+	.	ID=g7308;
OX451215.1_Phasia_obesa_genome_assembly,_chromosome:_1	AUGUSTUS	mRNA	153130893	153135956	1	+	.	ID=g7308.t1;Parent=g7308;
OX451215.1_Phasia_obesa_genome_assembly,_chromosome:_1	AUGUSTUS	start_codon	153130893	153130895	.	+	0	ID=g7308.t1.start1;Parent=g7308.t1;
OX451215.1_Phasia_obesa_genome_assembly,_chromosome:_1	AUGUSTUS	CDS	153130893	153130912	1	+	0	ID=g7308.t1.CDS1;Parent=g7308.t1;
OX451215.1_Phasia_obesa_genome_assembly,_chromosome:_1	AUGUSTUS	exon	153130893	153130912	.	+	.	ID=g7308.t1.exon1;Parent=g7308.t1;
OX451215.1_Phasia_obesa_genome_assembly,_chromosome:_1	AUGUSTUS	intron	153130913	153130995	1	+	.	ID=g7308.t1.intron1;Parent=g7308.t1;
OX451215.1_Phasia_obesa_genome_assembly,_chromosome:_1	AUGUSTUS	CDS	153130996	153131097	1	+	1	ID=g7308.t1.CDS2;Parent=g7308.t1;
OX451215.1_Phasia_obesa_genome_assembly,_chromosome:_1	AUGUSTUS	exon	153130996	153131097	.	+	.	ID=g7308.t1.exon2;Parent=g7308.t1;
OX451215.1_Phasia_obesa_genome_assembly,_chromosome:_1	AUGUSTUS	intron	153131098	153135348	1	+	.	ID=g7308.t1.intron2;Parent=g7308.t1;
OX451215.1_Phasia_obesa_genome_assembly,_chromosome:_1	AUGUSTUS	CDS	153135349	153135610	1	+	1	ID=g7308.t1.CDS3;Parent=g7308.t1;
OX451215.1_Phasia_obesa_genome_assembly,_chromosome:_1	AUGUSTUS	exon	153135349	153135610	.	+	.	ID=g7308.t1.exon3;Parent=g7308.t1;
OX451215.1_Phasia_obesa_genome_assembly,_chromosome:_1	AUGUSTUS	intron	153135611	153135761	1	+	.	ID=g7308.t1.intron3;Parent=g7308.t1;
OX451215.1_Phasia_obesa_genome_assembly,_chromosome:_1	AUGUSTUS	CDS	153135762	153135956	1	+	0	ID=g7308.t1.CDS4;Parent=g7308.t1;
OX451215.1_Phasia_obesa_genome_assembly,_chromosome:_1	AUGUSTUS	exon	153135762	153135956	.	+	.	ID=g7308.t1.exon4;Parent=g7308.t1;
OX451215.1_Phasia_obesa_genome_assembly,_chromosome:_1	AUGUSTUS	stop_codon	153135954	153135956	.	+	0	ID=g7308.t1.stop1;Parent=g7308.t1;
OX451215.1_Phasia_obesa_genome_assembly,_chromosome:_1	AUGUSTUS	gene	153284923	153290744	.	-	.	ID=g7309;
OX451215.1_Phasia_obesa_genome_assembly,_chromosome:_1	AUGUSTUS	mRNA	153284923	153290744	1	-	.	ID=g7309.t1;Parent=g7309;
OX451215.1_Phasia_obesa_genome_assembly,_chromosome:_1	AUGUSTUS	stop_codon	153284923	153284925	.	-	0	ID=g7309.t1.stop1;Parent=g7309.t1;
OX451215.1_Phasia_obesa_genome_assembly,_chromosome:_1	AUGUSTUS	CDS	153284923	153286936	1	-	1	ID=g7309.t1.CDS1;Parent=g7309.t1;
OX451215.1_Phasia_obesa_genome_assembly,_chromosome:_1	AUGUSTUS	exon	153284923	153286936	.	-	.	ID=g7309.t1.exon1;Parent=g7309.t1;
OX451215.1_Phasia_obesa_genome_assembly,_chromosome:_1	AUGUSTUS	intron	153286937	153290664	1	-	.	ID=g7309.t1.intron1;Parent=g7309.t1;
OX451215.1_Phasia_obesa_genome_assembly,_chromosome:_1	AUGUSTUS	CDS	153290665	153290744	1	-	0	ID=g7309.t1.CDS2;Parent=g7309.t1;
OX451215.1_Phasia_obesa_genome_assembly,_chromosome:_1	AUGUSTUS	exon	153290665	153290744	.	-	.	ID=g7309.t1.exon2;Parent=g7309.t1;
OX451215.1_Phasia_obesa_genome_assembly,_chromosome:_1	AUGUSTUS	start_codon	153290742	153290744	.	-	0	ID=g7309.t1.start1;Parent=g7309.t1;
OX451215.1_Phasia_obesa_genome_assembly,_chromosome:_1	AUGUSTUS	gene	153321015	153321332	.	+	.	ID=g7310;
OX451215.1_Phasia_obesa_genome_assembly,_chromosome:_1	AUGUSTUS	mRNA	153321015	153321332	1	+	.	ID=g7310.t1;Parent=g7310;
OX451215.1_Phasia_obesa_genome_assembly,_chromosome:_1	AUGUSTUS	start_codon	153321015	153321017	.	+	0	ID=g7310.t1.start1;Parent=g7310.t1;
OX451215.1_Phasia_obesa_genome_assembly,_chromosome:_1	AUGUSTUS	CDS	153321015	153321332	1	+	0	ID=g7310.t1.CDS1;Parent=g7310.t1;
OX451215.1_Phasia_obesa_genome_assembly,_chromosome:_1	AUGUSTUS	exon	153321015	153321332	.	+	.	ID=g7310.t1.exon1;Parent=g7310.t1;
OX451215.1_Phasia_obesa_genome_assembly,_chromosome:_1	AUGUSTUS	stop_codon	153321330	153321332	.	+	0	ID=g7310.t1.stop1;Parent=g7310.t1;
OX451215.1_Phasia_obesa_genome_assembly,_chromosome:_1	AUGUSTUS	gene	153465205	153466978	.	+	.	ID=g7311;
OX451215.1_Phasia_obesa_genome_assembly,_chromosome:_1	AUGUSTUS	mRNA	153465205	153466978	1	+	.	ID=g7311.t1;Parent=g7311;
OX451215.1_Phasia_obesa_genome_assembly,_chromosome:_1	AUGUSTUS	start_codon	153465205	153465207	.	+	0	ID=g7311.t1.start1;Parent=g7311.t1;
OX451215.1_Phasia_obesa_genome_assembly,_chromosome:_1	AUGUSTUS	CDS	153465205	153465597	1	+	0	ID=g7311.t1.CDS1;Parent=g7311.t1;
OX451215.1_Phasia_obesa_genome_assembly,_chromosome:_1	AUGUSTUS	exon	153465205	153465597	.	+	.	ID=g7311.t1.exon1;Parent=g7311.t1;
OX451215.1_Phasia_obesa_genome_assembly,_chromosome:_1	AUGUSTUS	intron	153465598	153465685	1	+	.	ID=g7311.t1.intron1;Parent=g7311.t1;
OX451215.1_Phasia_obesa_genome_assembly,_chromosome:_1	AUGUSTUS	CDS	153465686	153466978	1	+	0	ID=g7311.t1.CDS2;Parent=g7311.t1;
OX451215.1_Phasia_obesa_genome_assembly,_chromosome:_1	AUGUSTUS	exon	153465686	153466978	.	+	.	ID=g7311.t1.exon2;Parent=g7311.t1;
OX451215.1_Phasia_obesa_genome_assembly,_chromosome:_1	AUGUSTUS	stop_codon	153466976	153466978	.	+	0	ID=g7311.t1.stop1;Parent=g7311.t1;
OX451215.1_Phasia_obesa_genome_assembly,_chromosome:_1	AUGUSTUS	gene	153649407	153654502	.	+	.	ID=g7312;
OX451215.1_Phasia_obesa_genome_assembly,_chromosome:_1	AUGUSTUS	mRNA	153649407	153654502	1	+	.	ID=g7312.t1;Parent=g7312;
OX451215.1_Phasia_obesa_genome_assembly,_chromosome:_1	AUGUSTUS	start_codon	153649407	153649409	.	+	0	ID=g7312.t1.start1;Parent=g7312.t1;
OX451215.1_Phasia_obesa_genome_assembly,_chromosome:_1	AUGUSTUS	CDS	153649407	153649508	1	+	0	ID=g7312.t1.CDS1;Parent=g7312.t1;
OX451215.1_Phasia_obesa_genome_assembly,_chromosome:_1	AUGUSTUS	exon	153649407	153649508	.	+	.	ID=g7312.t1.exon1;Parent=g7312.t1;
OX451215.1_Phasia_obesa_genome_assembly,_chromosome:_1	AUGUSTUS	intron	153649509	153651569	1	+	.	ID=g7312.t1.intron1;Parent=g7312.t1;
OX451215.1_Phasia_obesa_genome_assembly,_chromosome:_1	AUGUSTUS	CDS	153651570	153651956	1	+	0	ID=g7312.t1.CDS2;Parent=g7312.t1;
OX451215.1_Phasia_obesa_genome_assembly,_chromosome:_1	AUGUSTUS	exon	153651570	153651956	.	+	.	ID=g7312.t1.exon2;Parent=g7312.t1;
OX451215.1_Phasia_obesa_genome_assembly,_chromosome:_1	AUGUSTUS	intron	153651957	153652431	1	+	.	ID=g7312.t1.intron2;Parent=g7312.t1;
OX451215.1_Phasia_obesa_genome_assembly,_chromosome:_1	AUGUSTUS	CDS	153652432	153652648	1	+	0	ID=g7312.t1.CDS3;Parent=g7312.t1;
OX451215.1_Phasia_obesa_genome_assembly,_chromosome:_1	AUGUSTUS	exon	153652432	153652648	.	+	.	ID=g7312.t1.exon3;Parent=g7312.t1;
OX451215.1_Phasia_obesa_genome_assembly,_chromosome:_1	AUGUSTUS	intron	153652649	153654404	1	+	.	ID=g7312.t1.intron3;Parent=g7312.t1;
OX451215.1_Phasia_obesa_genome_assembly,_chromosome:_1	AUGUSTUS	CDS	153654405	153654502	1	+	2	ID=g7312.t1.CDS4;Parent=g7312.t1;
OX451215.1_Phasia_obesa_genome_assembly,_chromosome:_1	AUGUSTUS	exon	153654405	153654502	.	+	.	ID=g7312.t1.exon4;Parent=g7312.t1;
OX451215.1_Phasia_obesa_genome_assembly,_chromosome:_1	AUGUSTUS	stop_codon	153654500	153654502	.	+	0	ID=g7312.t1.stop1;Parent=g7312.t1;
OX451215.1_Phasia_obesa_genome_assembly,_chromosome:_1	AUGUSTUS	gene	153674383	153675699	.	+	.	ID=g7313;
OX451215.1_Phasia_obesa_genome_assembly,_chromosome:_1	AUGUSTUS	mRNA	153674383	153675699	1	+	.	ID=g7313.t1;Parent=g7313;
OX451215.1_Phasia_obesa_genome_assembly,_chromosome:_1	AUGUSTUS	start_codon	153674383	153674385	.	+	0	ID=g7313.t1.start1;Parent=g7313.t1;
OX451215.1_Phasia_obesa_genome_assembly,_chromosome:_1	AUGUSTUS	CDS	153674383	153674841	1	+	0	ID=g7313.t1.CDS1;Parent=g7313.t1;
OX451215.1_Phasia_obesa_genome_assembly,_chromosome:_1	AUGUSTUS	exon	153674383	153674841	.	+	.	ID=g7313.t1.exon1;Parent=g7313.t1;
OX451215.1_Phasia_obesa_genome_assembly,_chromosome:_1	AUGUSTUS	intron	153674842	153674928	1	+	.	ID=g7313.t1.intron1;Parent=g7313.t1;
OX451215.1_Phasia_obesa_genome_assembly,_chromosome:_1	AUGUSTUS	CDS	153674929	153675182	1	+	0	ID=g7313.t1.CDS2;Parent=g7313.t1;
OX451215.1_Phasia_obesa_genome_assembly,_chromosome:_1	AUGUSTUS	exon	153674929	153675182	.	+	.	ID=g7313.t1.exon2;Parent=g7313.t1;
OX451215.1_Phasia_obesa_genome_assembly,_chromosome:_1	AUGUSTUS	intron	153675183	153675257	1	+	.	ID=g7313.t1.intron2;Parent=g7313.t1;
OX451215.1_Phasia_obesa_genome_assembly,_chromosome:_1	AUGUSTUS	CDS	153675258	153675699	1	+	1	ID=g7313.t1.CDS3;Parent=g7313.t1;
OX451215.1_Phasia_obesa_genome_assembly,_chromosome:_1	AUGUSTUS	exon	153675258	153675699	.	+	.	ID=g7313.t1.exon3;Parent=g7313.t1;
OX451215.1_Phasia_obesa_genome_assembly,_chromosome:_1	AUGUSTUS	stop_codon	153675697	153675699	.	+	0	ID=g7313.t1.stop1;Parent=g7313.t1;
OX451215.1_Phasia_obesa_genome_assembly,_chromosome:_1	AUGUSTUS	gene	153687284	153690175	.	+	.	ID=g7314;
OX451215.1_Phasia_obesa_genome_assembly,_chromosome:_1	AUGUSTUS	mRNA	153687284	153690175	0.99	+	.	ID=g7314.t1;Parent=g7314;
OX451215.1_Phasia_obesa_genome_assembly,_chromosome:_1	AUGUSTUS	start_codon	153687284	153687286	.	+	0	ID=g7314.t1.start1;Parent=g7314.t1;
OX451215.1_Phasia_obesa_genome_assembly,_chromosome:_1	AUGUSTUS	CDS	153687284	153687341	0.99	+	0	ID=g7314.t1.CDS1;Parent=g7314.t1;
OX451215.1_Phasia_obesa_genome_assembly,_chromosome:_1	AUGUSTUS	exon	153687284	153687341	.	+	.	ID=g7314.t1.exon1;Parent=g7314.t1;
OX451215.1_Phasia_obesa_genome_assembly,_chromosome:_1	AUGUSTUS	intron	153687342	153688062	0.99	+	.	ID=g7314.t1.intron1;Parent=g7314.t1;
OX451215.1_Phasia_obesa_genome_assembly,_chromosome:_1	AUGUSTUS	CDS	153688063	153689331	1	+	2	ID=g7314.t1.CDS2;Parent=g7314.t1;
OX451215.1_Phasia_obesa_genome_assembly,_chromosome:_1	AUGUSTUS	exon	153688063	153689331	.	+	.	ID=g7314.t1.exon2;Parent=g7314.t1;
OX451215.1_Phasia_obesa_genome_assembly,_chromosome:_1	AUGUSTUS	intron	153689332	153689409	1	+	.	ID=g7314.t1.intron2;Parent=g7314.t1;
OX451215.1_Phasia_obesa_genome_assembly,_chromosome:_1	AUGUSTUS	CDS	153689410	153689578	1	+	2	ID=g7314.t1.CDS3;Parent=g7314.t1;
OX451215.1_Phasia_obesa_genome_assembly,_chromosome:_1	AUGUSTUS	exon	153689410	153689578	.	+	.	ID=g7314.t1.exon3;Parent=g7314.t1;
OX451215.1_Phasia_obesa_genome_assembly,_chromosome:_1	AUGUSTUS	intron	153689579	153689646	1	+	.	ID=g7314.t1.intron3;Parent=g7314.t1;
OX451215.1_Phasia_obesa_genome_assembly,_chromosome:_1	AUGUSTUS	CDS	153689647	153690175	1	+	1	ID=g7314.t1.CDS4;Parent=g7314.t1;
OX451215.1_Phasia_obesa_genome_assembly,_chromosome:_1	AUGUSTUS	exon	153689647	153690175	.	+	.	ID=g7314.t1.exon4;Parent=g7314.t1;
OX451215.1_Phasia_obesa_genome_assembly,_chromosome:_1	AUGUSTUS	stop_codon	153690173	153690175	.	+	0	ID=g7314.t1.stop1;Parent=g7314.t1;
OX451215.1_Phasia_obesa_genome_assembly,_chromosome:_1	AUGUSTUS	gene	153713907	153716533	.	-	.	ID=g7315;
OX451215.1_Phasia_obesa_genome_assembly,_chromosome:_1	AUGUSTUS	mRNA	153713907	153716533	1	-	.	ID=g7315.t1;Parent=g7315;
OX451215.1_Phasia_obesa_genome_assembly,_chromosome:_1	AUGUSTUS	stop_codon	153713907	153713909	.	-	0	ID=g7315.t1.stop1;Parent=g7315.t1;
OX451215.1_Phasia_obesa_genome_assembly,_chromosome:_1	AUGUSTUS	CDS	153713907	153714055	1	-	2	ID=g7315.t1.CDS1;Parent=g7315.t1;
OX451215.1_Phasia_obesa_genome_assembly,_chromosome:_1	AUGUSTUS	exon	153713907	153714055	.	-	.	ID=g7315.t1.exon1;Parent=g7315.t1;
OX451215.1_Phasia_obesa_genome_assembly,_chromosome:_1	AUGUSTUS	intron	153714056	153714129	1	-	.	ID=g7315.t1.intron1;Parent=g7315.t1;
OX451215.1_Phasia_obesa_genome_assembly,_chromosome:_1	AUGUSTUS	CDS	153714130	153714279	1	-	2	ID=g7315.t1.CDS2;Parent=g7315.t1;
OX451215.1_Phasia_obesa_genome_assembly,_chromosome:_1	AUGUSTUS	exon	153714130	153714279	.	-	.	ID=g7315.t1.exon2;Parent=g7315.t1;
OX451215.1_Phasia_obesa_genome_assembly,_chromosome:_1	AUGUSTUS	intron	153714280	153714336	1	-	.	ID=g7315.t1.intron2;Parent=g7315.t1;
OX451215.1_Phasia_obesa_genome_assembly,_chromosome:_1	AUGUSTUS	CDS	153714337	153714601	1	-	0	ID=g7315.t1.CDS3;Parent=g7315.t1;
OX451215.1_Phasia_obesa_genome_assembly,_chromosome:_1	AUGUSTUS	exon	153714337	153714601	.	-	.	ID=g7315.t1.exon3;Parent=g7315.t1;
OX451215.1_Phasia_obesa_genome_assembly,_chromosome:_1	AUGUSTUS	intron	153714602	153716257	1	-	.	ID=g7315.t1.intron3;Parent=g7315.t1;
OX451215.1_Phasia_obesa_genome_assembly,_chromosome:_1	AUGUSTUS	CDS	153716258	153716533	1	-	0	ID=g7315.t1.CDS4;Parent=g7315.t1;
OX451215.1_Phasia_obesa_genome_assembly,_chromosome:_1	AUGUSTUS	exon	153716258	153716533	.	-	.	ID=g7315.t1.exon4;Parent=g7315.t1;
OX451215.1_Phasia_obesa_genome_assembly,_chromosome:_1	AUGUSTUS	start_codon	153716531	153716533	.	-	0	ID=g7315.t1.start1;Parent=g7315.t1;
OX451215.1_Phasia_obesa_genome_assembly,_chromosome:_1	AUGUSTUS	gene	153721938	153728239	.	+	.	ID=g7316;
OX451215.1_Phasia_obesa_genome_assembly,_chromosome:_1	AUGUSTUS	mRNA	153721938	153728239	0.25	+	.	ID=g7316.t1;Parent=g7316;
OX451215.1_Phasia_obesa_genome_assembly,_chromosome:_1	AUGUSTUS	start_codon	153721938	153721940	.	+	0	ID=g7316.t1.start1;Parent=g7316.t1;
OX451215.1_Phasia_obesa_genome_assembly,_chromosome:_1	AUGUSTUS	CDS	153721938	153722739	0.58	+	0	ID=g7316.t1.CDS1;Parent=g7316.t1;
OX451215.1_Phasia_obesa_genome_assembly,_chromosome:_1	AUGUSTUS	exon	153721938	153722739	.	+	.	ID=g7316.t1.exon1;Parent=g7316.t1;
OX451215.1_Phasia_obesa_genome_assembly,_chromosome:_1	AUGUSTUS	intron	153722740	153722876	0.58	+	.	ID=g7316.t1.intron1;Parent=g7316.t1;
OX451215.1_Phasia_obesa_genome_assembly,_chromosome:_1	AUGUSTUS	CDS	153722877	153725236	0.68	+	2	ID=g7316.t1.CDS2;Parent=g7316.t1;
OX451215.1_Phasia_obesa_genome_assembly,_chromosome:_1	AUGUSTUS	exon	153722877	153725236	.	+	.	ID=g7316.t1.exon2;Parent=g7316.t1;
OX451215.1_Phasia_obesa_genome_assembly,_chromosome:_1	AUGUSTUS	intron	153725237	153728191	0.45	+	.	ID=g7316.t1.intron2;Parent=g7316.t1;
OX451215.1_Phasia_obesa_genome_assembly,_chromosome:_1	AUGUSTUS	CDS	153728192	153728239	0.46	+	0	ID=g7316.t1.CDS3;Parent=g7316.t1;
OX451215.1_Phasia_obesa_genome_assembly,_chromosome:_1	AUGUSTUS	exon	153728192	153728239	.	+	.	ID=g7316.t1.exon3;Parent=g7316.t1;
OX451215.1_Phasia_obesa_genome_assembly,_chromosome:_1	AUGUSTUS	stop_codon	153728237	153728239	.	+	0	ID=g7316.t1.stop1;Parent=g7316.t1;
OX451215.1_Phasia_obesa_genome_assembly,_chromosome:_1	AUGUSTUS	gene	153737253	153739625	.	+	.	ID=g7317;
OX451215.1_Phasia_obesa_genome_assembly,_chromosome:_1	AUGUSTUS	mRNA	153737253	153739625	1	+	.	ID=g7317.t1;Parent=g7317;
OX451215.1_Phasia_obesa_genome_assembly,_chromosome:_1	AUGUSTUS	start_codon	153737253	153737255	.	+	0	ID=g7317.t1.start1;Parent=g7317.t1;
OX451215.1_Phasia_obesa_genome_assembly,_chromosome:_1	AUGUSTUS	CDS	153737253	153737531	1	+	0	ID=g7317.t1.CDS1;Parent=g7317.t1;
OX451215.1_Phasia_obesa_genome_assembly,_chromosome:_1	AUGUSTUS	exon	153737253	153737531	.	+	.	ID=g7317.t1.exon1;Parent=g7317.t1;
OX451215.1_Phasia_obesa_genome_assembly,_chromosome:_1	AUGUSTUS	intron	153737532	153738206	1	+	.	ID=g7317.t1.intron1;Parent=g7317.t1;
OX451215.1_Phasia_obesa_genome_assembly,_chromosome:_1	AUGUSTUS	CDS	153738207	153738666	1	+	0	ID=g7317.t1.CDS2;Parent=g7317.t1;
OX451215.1_Phasia_obesa_genome_assembly,_chromosome:_1	AUGUSTUS	exon	153738207	153738666	.	+	.	ID=g7317.t1.exon2;Parent=g7317.t1;
OX451215.1_Phasia_obesa_genome_assembly,_chromosome:_1	AUGUSTUS	intron	153738667	153739392	1	+	.	ID=g7317.t1.intron2;Parent=g7317.t1;
OX451215.1_Phasia_obesa_genome_assembly,_chromosome:_1	AUGUSTUS	CDS	153739393	153739625	1	+	2	ID=g7317.t1.CDS3;Parent=g7317.t1;
OX451215.1_Phasia_obesa_genome_assembly,_chromosome:_1	AUGUSTUS	exon	153739393	153739625	.	+	.	ID=g7317.t1.exon3;Parent=g7317.t1;
OX451215.1_Phasia_obesa_genome_assembly,_chromosome:_1	AUGUSTUS	stop_codon	153739623	153739625	.	+	0	ID=g7317.t1.stop1;Parent=g7317.t1;
OX451215.1_Phasia_obesa_genome_assembly,_chromosome:_1	AUGUSTUS	gene	153775400	153776110	.	-	.	ID=g7318;
OX451215.1_Phasia_obesa_genome_assembly,_chromosome:_1	AUGUSTUS	mRNA	153775400	153776110	1	-	.	ID=g7318.t1;Parent=g7318;
OX451215.1_Phasia_obesa_genome_assembly,_chromosome:_1	AUGUSTUS	stop_codon	153775400	153775402	.	-	0	ID=g7318.t1.stop1;Parent=g7318.t1;
OX451215.1_Phasia_obesa_genome_assembly,_chromosome:_1	AUGUSTUS	CDS	153775400	153775548	1	-	2	ID=g7318.t1.CDS1;Parent=g7318.t1;
OX451215.1_Phasia_obesa_genome_assembly,_chromosome:_1	AUGUSTUS	exon	153775400	153775548	.	-	.	ID=g7318.t1.exon1;Parent=g7318.t1;
OX451215.1_Phasia_obesa_genome_assembly,_chromosome:_1	AUGUSTUS	intron	153775549	153775615	1	-	.	ID=g7318.t1.intron1;Parent=g7318.t1;
OX451215.1_Phasia_obesa_genome_assembly,_chromosome:_1	AUGUSTUS	CDS	153775616	153775765	1	-	2	ID=g7318.t1.CDS2;Parent=g7318.t1;
OX451215.1_Phasia_obesa_genome_assembly,_chromosome:_1	AUGUSTUS	exon	153775616	153775765	.	-	.	ID=g7318.t1.exon2;Parent=g7318.t1;
OX451215.1_Phasia_obesa_genome_assembly,_chromosome:_1	AUGUSTUS	intron	153775766	153775824	1	-	.	ID=g7318.t1.intron2;Parent=g7318.t1;
OX451215.1_Phasia_obesa_genome_assembly,_chromosome:_1	AUGUSTUS	CDS	153775825	153776110	1	-	0	ID=g7318.t1.CDS3;Parent=g7318.t1;
OX451215.1_Phasia_obesa_genome_assembly,_chromosome:_1	AUGUSTUS	exon	153775825	153776110	.	-	.	ID=g7318.t1.exon3;Parent=g7318.t1;
OX451215.1_Phasia_obesa_genome_assembly,_chromosome:_1	AUGUSTUS	start_codon	153776108	153776110	.	-	0	ID=g7318.t1.start1;Parent=g7318.t1;
OX451215.1_Phasia_obesa_genome_assembly,_chromosome:_1	GeneMark.hmm3	mRNA	153775400	153776065	.	-	.	ID=g7318.t2;Parent=g7318;
OX451215.1_Phasia_obesa_genome_assembly,_chromosome:_1	GeneMark.hmm3	stop_codon	153775400	153775402	.	-	0	ID=g7318.t2.stop1;Parent=g7318.t2;
OX451215.1_Phasia_obesa_genome_assembly,_chromosome:_1	GeneMark.hmm3	CDS	153775400	153775548	.	-	2	ID=g7318.t2.CDS1;Parent=g7318.t2;
OX451215.1_Phasia_obesa_genome_assembly,_chromosome:_1	GeneMark.hmm3	exon	153775400	153775548	0	-	.	ID=g7318.t2.exon1;Parent=g7318.t2;
OX451215.1_Phasia_obesa_genome_assembly,_chromosome:_1	GeneMark.hmm3	intron	153775549	153775615	.	-	2	ID=g7318.t2.intron1;Parent=g7318.t2;
OX451215.1_Phasia_obesa_genome_assembly,_chromosome:_1	GeneMark.hmm3	CDS	153775616	153775765	.	-	2	ID=g7318.t2.CDS2;Parent=g7318.t2;
OX451215.1_Phasia_obesa_genome_assembly,_chromosome:_1	GeneMark.hmm3	exon	153775616	153775765	0	-	.	ID=g7318.t2.exon2;Parent=g7318.t2;
OX451215.1_Phasia_obesa_genome_assembly,_chromosome:_1	GeneMark.hmm3	intron	153775766	153775824	.	-	0	ID=g7318.t2.intron2;Parent=g7318.t2;
OX451215.1_Phasia_obesa_genome_assembly,_chromosome:_1	GeneMark.hmm3	CDS	153775825	153776065	.	-	0	ID=g7318.t2.CDS3;Parent=g7318.t2;
OX451215.1_Phasia_obesa_genome_assembly,_chromosome:_1	GeneMark.hmm3	exon	153775825	153776065	0	-	.	ID=g7318.t2.exon3;Parent=g7318.t2;
OX451215.1_Phasia_obesa_genome_assembly,_chromosome:_1	GeneMark.hmm3	start_codon	153776063	153776065	.	-	0	ID=g7318.t2.start1;Parent=g7318.t2;
OX451215.1_Phasia_obesa_genome_assembly,_chromosome:_1	AUGUSTUS	gene	153792837	153820215	.	-	.	ID=g7319;
OX451215.1_Phasia_obesa_genome_assembly,_chromosome:_1	AUGUSTUS	mRNA	153792837	153820215	0.61	-	.	ID=g7319.t1;Parent=g7319;
OX451215.1_Phasia_obesa_genome_assembly,_chromosome:_1	AUGUSTUS	stop_codon	153792837	153792839	.	-	0	ID=g7319.t1.stop1;Parent=g7319.t1;
OX451215.1_Phasia_obesa_genome_assembly,_chromosome:_1	AUGUSTUS	CDS	153792837	153792958	0.87	-	2	ID=g7319.t1.CDS1;Parent=g7319.t1;
OX451215.1_Phasia_obesa_genome_assembly,_chromosome:_1	AUGUSTUS	exon	153792837	153792958	.	-	.	ID=g7319.t1.exon1;Parent=g7319.t1;
OX451215.1_Phasia_obesa_genome_assembly,_chromosome:_1	AUGUSTUS	intron	153792959	153820094	0.98	-	.	ID=g7319.t1.intron1;Parent=g7319.t1;
OX451215.1_Phasia_obesa_genome_assembly,_chromosome:_1	AUGUSTUS	CDS	153820095	153820215	0.69	-	0	ID=g7319.t1.CDS2;Parent=g7319.t1;
OX451215.1_Phasia_obesa_genome_assembly,_chromosome:_1	AUGUSTUS	exon	153820095	153820215	.	-	.	ID=g7319.t1.exon2;Parent=g7319.t1;
OX451215.1_Phasia_obesa_genome_assembly,_chromosome:_1	AUGUSTUS	start_codon	153820213	153820215	.	-	0	ID=g7319.t1.start1;Parent=g7319.t1;
OX451215.1_Phasia_obesa_genome_assembly,_chromosome:_1	AUGUSTUS	gene	153857166	153880289	.	+	.	ID=g7320;
OX451215.1_Phasia_obesa_genome_assembly,_chromosome:_1	AUGUSTUS	mRNA	153857166	153880289	1	+	.	ID=g7320.t1;Parent=g7320;
OX451215.1_Phasia_obesa_genome_assembly,_chromosome:_1	AUGUSTUS	start_codon	153857166	153857168	.	+	0	ID=g7320.t1.start1;Parent=g7320.t1;
OX451215.1_Phasia_obesa_genome_assembly,_chromosome:_1	AUGUSTUS	CDS	153857166	153857229	1	+	0	ID=g7320.t1.CDS1;Parent=g7320.t1;
OX451215.1_Phasia_obesa_genome_assembly,_chromosome:_1	AUGUSTUS	exon	153857166	153857229	.	+	.	ID=g7320.t1.exon1;Parent=g7320.t1;
OX451215.1_Phasia_obesa_genome_assembly,_chromosome:_1	AUGUSTUS	intron	153857230	153872139	1	+	.	ID=g7320.t1.intron1;Parent=g7320.t1;
OX451215.1_Phasia_obesa_genome_assembly,_chromosome:_1	AUGUSTUS	CDS	153872140	153872258	1	+	2	ID=g7320.t1.CDS2;Parent=g7320.t1;
OX451215.1_Phasia_obesa_genome_assembly,_chromosome:_1	AUGUSTUS	exon	153872140	153872258	.	+	.	ID=g7320.t1.exon2;Parent=g7320.t1;
OX451215.1_Phasia_obesa_genome_assembly,_chromosome:_1	AUGUSTUS	intron	153872259	153872338	1	+	.	ID=g7320.t1.intron2;Parent=g7320.t1;
OX451215.1_Phasia_obesa_genome_assembly,_chromosome:_1	AUGUSTUS	CDS	153872339	153872460	1	+	0	ID=g7320.t1.CDS3;Parent=g7320.t1;
OX451215.1_Phasia_obesa_genome_assembly,_chromosome:_1	AUGUSTUS	exon	153872339	153872460	.	+	.	ID=g7320.t1.exon3;Parent=g7320.t1;
OX451215.1_Phasia_obesa_genome_assembly,_chromosome:_1	AUGUSTUS	intron	153872461	153879671	1	+	.	ID=g7320.t1.intron3;Parent=g7320.t1;
OX451215.1_Phasia_obesa_genome_assembly,_chromosome:_1	AUGUSTUS	CDS	153879672	153879805	1	+	1	ID=g7320.t1.CDS4;Parent=g7320.t1;
OX451215.1_Phasia_obesa_genome_assembly,_chromosome:_1	AUGUSTUS	exon	153879672	153879805	.	+	.	ID=g7320.t1.exon4;Parent=g7320.t1;
OX451215.1_Phasia_obesa_genome_assembly,_chromosome:_1	AUGUSTUS	intron	153879806	153879897	1	+	.	ID=g7320.t1.intron4;Parent=g7320.t1;
OX451215.1_Phasia_obesa_genome_assembly,_chromosome:_1	AUGUSTUS	CDS	153879898	153880050	1	+	2	ID=g7320.t1.CDS5;Parent=g7320.t1;
OX451215.1_Phasia_obesa_genome_assembly,_chromosome:_1	AUGUSTUS	exon	153879898	153880050	.	+	.	ID=g7320.t1.exon5;Parent=g7320.t1;
OX451215.1_Phasia_obesa_genome_assembly,_chromosome:_1	AUGUSTUS	intron	153880051	153880134	1	+	.	ID=g7320.t1.intron5;Parent=g7320.t1;
OX451215.1_Phasia_obesa_genome_assembly,_chromosome:_1	AUGUSTUS	CDS	153880135	153880289	1	+	2	ID=g7320.t1.CDS6;Parent=g7320.t1;
OX451215.1_Phasia_obesa_genome_assembly,_chromosome:_1	AUGUSTUS	exon	153880135	153880289	.	+	.	ID=g7320.t1.exon6;Parent=g7320.t1;
OX451215.1_Phasia_obesa_genome_assembly,_chromosome:_1	AUGUSTUS	stop_codon	153880287	153880289	.	+	0	ID=g7320.t1.stop1;Parent=g7320.t1;
OX451215.1_Phasia_obesa_genome_assembly,_chromosome:_1	AUGUSTUS	mRNA	153868152	153880289	0.97	+	.	ID=g7320.t2;Parent=g7320;
OX451215.1_Phasia_obesa_genome_assembly,_chromosome:_1	AUGUSTUS	start_codon	153868152	153868154	.	+	0	ID=g7320.t2.start1;Parent=g7320.t2;
OX451215.1_Phasia_obesa_genome_assembly,_chromosome:_1	AUGUSTUS	CDS	153868152	153868209	0.97	+	0	ID=g7320.t2.CDS1;Parent=g7320.t2;
OX451215.1_Phasia_obesa_genome_assembly,_chromosome:_1	AUGUSTUS	exon	153868152	153868209	.	+	.	ID=g7320.t2.exon1;Parent=g7320.t2;
OX451215.1_Phasia_obesa_genome_assembly,_chromosome:_1	AUGUSTUS	intron	153868210	153872139	0.97	+	.	ID=g7320.t2.intron1;Parent=g7320.t2;
OX451215.1_Phasia_obesa_genome_assembly,_chromosome:_1	AUGUSTUS	CDS	153872140	153872258	1	+	2	ID=g7320.t2.CDS2;Parent=g7320.t2;
OX451215.1_Phasia_obesa_genome_assembly,_chromosome:_1	AUGUSTUS	exon	153872140	153872258	.	+	.	ID=g7320.t2.exon2;Parent=g7320.t2;
OX451215.1_Phasia_obesa_genome_assembly,_chromosome:_1	AUGUSTUS	intron	153872259	153872338	1	+	.	ID=g7320.t2.intron2;Parent=g7320.t2;
OX451215.1_Phasia_obesa_genome_assembly,_chromosome:_1	AUGUSTUS	CDS	153872339	153872460	1	+	0	ID=g7320.t2.CDS3;Parent=g7320.t2;
OX451215.1_Phasia_obesa_genome_assembly,_chromosome:_1	AUGUSTUS	exon	153872339	153872460	.	+	.	ID=g7320.t2.exon3;Parent=g7320.t2;
OX451215.1_Phasia_obesa_genome_assembly,_chromosome:_1	AUGUSTUS	intron	153872461	153879671	1	+	.	ID=g7320.t2.intron3;Parent=g7320.t2;
OX451215.1_Phasia_obesa_genome_assembly,_chromosome:_1	AUGUSTUS	CDS	153879672	153879805	1	+	1	ID=g7320.t2.CDS4;Parent=g7320.t2;
OX451215.1_Phasia_obesa_genome_assembly,_chromosome:_1	AUGUSTUS	exon	153879672	153879805	.	+	.	ID=g7320.t2.exon4;Parent=g7320.t2;
OX451215.1_Phasia_obesa_genome_assembly,_chromosome:_1	AUGUSTUS	intron	153879806	153879897	1	+	.	ID=g7320.t2.intron4;Parent=g7320.t2;
OX451215.1_Phasia_obesa_genome_assembly,_chromosome:_1	AUGUSTUS	CDS	153879898	153880050	1	+	2	ID=g7320.t2.CDS5;Parent=g7320.t2;
OX451215.1_Phasia_obesa_genome_assembly,_chromosome:_1	AUGUSTUS	exon	153879898	153880050	.	+	.	ID=g7320.t2.exon5;Parent=g7320.t2;
OX451215.1_Phasia_obesa_genome_assembly,_chromosome:_1	AUGUSTUS	intron	153880051	153880134	1	+	.	ID=g7320.t2.intron5;Parent=g7320.t2;
OX451215.1_Phasia_obesa_genome_assembly,_chromosome:_1	AUGUSTUS	CDS	153880135	153880289	1	+	2	ID=g7320.t2.CDS6;Parent=g7320.t2;
OX451215.1_Phasia_obesa_genome_assembly,_chromosome:_1	AUGUSTUS	exon	153880135	153880289	.	+	.	ID=g7320.t2.exon6;Parent=g7320.t2;
OX451215.1_Phasia_obesa_genome_assembly,_chromosome:_1	AUGUSTUS	stop_codon	153880287	153880289	.	+	0	ID=g7320.t2.stop1;Parent=g7320.t2;
OX451215.1_Phasia_obesa_genome_assembly,_chromosome:_1	AUGUSTUS	gene	153916506	153917646	.	+	.	ID=g7321;
OX451215.1_Phasia_obesa_genome_assembly,_chromosome:_1	AUGUSTUS	mRNA	153916506	153917646	1	+	.	ID=g7321.t1;Parent=g7321;
OX451215.1_Phasia_obesa_genome_assembly,_chromosome:_1	AUGUSTUS	start_codon	153916506	153916508	.	+	0	ID=g7321.t1.start1;Parent=g7321.t1;
OX451215.1_Phasia_obesa_genome_assembly,_chromosome:_1	AUGUSTUS	CDS	153916506	153916569	1	+	0	ID=g7321.t1.CDS1;Parent=g7321.t1;
OX451215.1_Phasia_obesa_genome_assembly,_chromosome:_1	AUGUSTUS	exon	153916506	153916569	.	+	.	ID=g7321.t1.exon1;Parent=g7321.t1;
OX451215.1_Phasia_obesa_genome_assembly,_chromosome:_1	AUGUSTUS	intron	153916570	153916747	1	+	.	ID=g7321.t1.intron1;Parent=g7321.t1;
OX451215.1_Phasia_obesa_genome_assembly,_chromosome:_1	AUGUSTUS	CDS	153916748	153916985	1	+	2	ID=g7321.t1.CDS2;Parent=g7321.t1;
OX451215.1_Phasia_obesa_genome_assembly,_chromosome:_1	AUGUSTUS	exon	153916748	153916985	.	+	.	ID=g7321.t1.exon2;Parent=g7321.t1;
OX451215.1_Phasia_obesa_genome_assembly,_chromosome:_1	AUGUSTUS	intron	153916986	153917137	1	+	.	ID=g7321.t1.intron2;Parent=g7321.t1;
OX451215.1_Phasia_obesa_genome_assembly,_chromosome:_1	AUGUSTUS	CDS	153917138	153917271	1	+	1	ID=g7321.t1.CDS3;Parent=g7321.t1;
OX451215.1_Phasia_obesa_genome_assembly,_chromosome:_1	AUGUSTUS	exon	153917138	153917271	.	+	.	ID=g7321.t1.exon3;Parent=g7321.t1;
OX451215.1_Phasia_obesa_genome_assembly,_chromosome:_1	AUGUSTUS	intron	153917272	153917344	1	+	.	ID=g7321.t1.intron3;Parent=g7321.t1;
OX451215.1_Phasia_obesa_genome_assembly,_chromosome:_1	AUGUSTUS	CDS	153917345	153917646	1	+	2	ID=g7321.t1.CDS4;Parent=g7321.t1;
OX451215.1_Phasia_obesa_genome_assembly,_chromosome:_1	AUGUSTUS	exon	153917345	153917646	.	+	.	ID=g7321.t1.exon4;Parent=g7321.t1;
OX451215.1_Phasia_obesa_genome_assembly,_chromosome:_1	AUGUSTUS	stop_codon	153917644	153917646	.	+	0	ID=g7321.t1.stop1;Parent=g7321.t1;
OX451215.1_Phasia_obesa_genome_assembly,_chromosome:_1	AUGUSTUS	gene	153926745	153928229	.	-	.	ID=g7322;
OX451215.1_Phasia_obesa_genome_assembly,_chromosome:_1	AUGUSTUS	mRNA	153926745	153928229	1	-	.	ID=g7322.t1;Parent=g7322;
OX451215.1_Phasia_obesa_genome_assembly,_chromosome:_1	AUGUSTUS	stop_codon	153926745	153926747	.	-	0	ID=g7322.t1.stop1;Parent=g7322.t1;
OX451215.1_Phasia_obesa_genome_assembly,_chromosome:_1	AUGUSTUS	CDS	153926745	153928229	1	-	0	ID=g7322.t1.CDS1;Parent=g7322.t1;
OX451215.1_Phasia_obesa_genome_assembly,_chromosome:_1	AUGUSTUS	exon	153926745	153928229	.	-	.	ID=g7322.t1.exon1;Parent=g7322.t1;
OX451215.1_Phasia_obesa_genome_assembly,_chromosome:_1	AUGUSTUS	start_codon	153928227	153928229	.	-	0	ID=g7322.t1.start1;Parent=g7322.t1;
OX451215.1_Phasia_obesa_genome_assembly,_chromosome:_1	AUGUSTUS	gene	153932439	153960493	.	-	.	ID=g7323;
OX451215.1_Phasia_obesa_genome_assembly,_chromosome:_1	AUGUSTUS	mRNA	153932439	153960493	0.95	-	.	ID=g7323.t1;Parent=g7323;
OX451215.1_Phasia_obesa_genome_assembly,_chromosome:_1	AUGUSTUS	stop_codon	153932439	153932441	.	-	0	ID=g7323.t1.stop1;Parent=g7323.t1;
OX451215.1_Phasia_obesa_genome_assembly,_chromosome:_1	AUGUSTUS	CDS	153932439	153932621	1	-	0	ID=g7323.t1.CDS1;Parent=g7323.t1;
OX451215.1_Phasia_obesa_genome_assembly,_chromosome:_1	AUGUSTUS	exon	153932439	153932621	.	-	.	ID=g7323.t1.exon1;Parent=g7323.t1;
OX451215.1_Phasia_obesa_genome_assembly,_chromosome:_1	AUGUSTUS	intron	153932622	153932685	1	-	.	ID=g7323.t1.intron1;Parent=g7323.t1;
OX451215.1_Phasia_obesa_genome_assembly,_chromosome:_1	AUGUSTUS	CDS	153932686	153932806	0.98	-	1	ID=g7323.t1.CDS2;Parent=g7323.t1;
OX451215.1_Phasia_obesa_genome_assembly,_chromosome:_1	AUGUSTUS	exon	153932686	153932806	.	-	.	ID=g7323.t1.exon2;Parent=g7323.t1;
OX451215.1_Phasia_obesa_genome_assembly,_chromosome:_1	AUGUSTUS	intron	153932807	153942719	0.95	-	.	ID=g7323.t1.intron2;Parent=g7323.t1;
OX451215.1_Phasia_obesa_genome_assembly,_chromosome:_1	AUGUSTUS	CDS	153942720	153943524	0.96	-	2	ID=g7323.t1.CDS3;Parent=g7323.t1;
OX451215.1_Phasia_obesa_genome_assembly,_chromosome:_1	AUGUSTUS	exon	153942720	153943524	.	-	.	ID=g7323.t1.exon3;Parent=g7323.t1;
OX451215.1_Phasia_obesa_genome_assembly,_chromosome:_1	AUGUSTUS	intron	153943525	153943586	1	-	.	ID=g7323.t1.intron3;Parent=g7323.t1;
OX451215.1_Phasia_obesa_genome_assembly,_chromosome:_1	AUGUSTUS	CDS	153943587	153943992	1	-	0	ID=g7323.t1.CDS4;Parent=g7323.t1;
OX451215.1_Phasia_obesa_genome_assembly,_chromosome:_1	AUGUSTUS	exon	153943587	153943992	.	-	.	ID=g7323.t1.exon4;Parent=g7323.t1;
OX451215.1_Phasia_obesa_genome_assembly,_chromosome:_1	AUGUSTUS	intron	153943993	153960247	1	-	.	ID=g7323.t1.intron4;Parent=g7323.t1;
OX451215.1_Phasia_obesa_genome_assembly,_chromosome:_1	AUGUSTUS	CDS	153960248	153960493	1	-	0	ID=g7323.t1.CDS5;Parent=g7323.t1;
OX451215.1_Phasia_obesa_genome_assembly,_chromosome:_1	AUGUSTUS	exon	153960248	153960493	.	-	.	ID=g7323.t1.exon5;Parent=g7323.t1;
OX451215.1_Phasia_obesa_genome_assembly,_chromosome:_1	AUGUSTUS	start_codon	153960491	153960493	.	-	0	ID=g7323.t1.start1;Parent=g7323.t1;
OX451215.1_Phasia_obesa_genome_assembly,_chromosome:_1	AUGUSTUS	gene	153966592	153970870	.	+	.	ID=g7324;
OX451215.1_Phasia_obesa_genome_assembly,_chromosome:_1	AUGUSTUS	mRNA	153966592	153970870	1	+	.	ID=g7324.t1;Parent=g7324;
OX451215.1_Phasia_obesa_genome_assembly,_chromosome:_1	AUGUSTUS	start_codon	153966592	153966594	.	+	0	ID=g7324.t1.start1;Parent=g7324.t1;
OX451215.1_Phasia_obesa_genome_assembly,_chromosome:_1	AUGUSTUS	CDS	153966592	153966787	1	+	0	ID=g7324.t1.CDS1;Parent=g7324.t1;
OX451215.1_Phasia_obesa_genome_assembly,_chromosome:_1	AUGUSTUS	exon	153966592	153966787	.	+	.	ID=g7324.t1.exon1;Parent=g7324.t1;
OX451215.1_Phasia_obesa_genome_assembly,_chromosome:_1	AUGUSTUS	intron	153966788	153966887	1	+	.	ID=g7324.t1.intron1;Parent=g7324.t1;
OX451215.1_Phasia_obesa_genome_assembly,_chromosome:_1	AUGUSTUS	CDS	153966888	153967483	1	+	2	ID=g7324.t1.CDS2;Parent=g7324.t1;
OX451215.1_Phasia_obesa_genome_assembly,_chromosome:_1	AUGUSTUS	exon	153966888	153967483	.	+	.	ID=g7324.t1.exon2;Parent=g7324.t1;
OX451215.1_Phasia_obesa_genome_assembly,_chromosome:_1	AUGUSTUS	intron	153967484	153969499	1	+	.	ID=g7324.t1.intron2;Parent=g7324.t1;
OX451215.1_Phasia_obesa_genome_assembly,_chromosome:_1	AUGUSTUS	CDS	153969500	153970870	1	+	0	ID=g7324.t1.CDS3;Parent=g7324.t1;
OX451215.1_Phasia_obesa_genome_assembly,_chromosome:_1	AUGUSTUS	exon	153969500	153970870	.	+	.	ID=g7324.t1.exon3;Parent=g7324.t1;
OX451215.1_Phasia_obesa_genome_assembly,_chromosome:_1	AUGUSTUS	stop_codon	153970868	153970870	.	+	0	ID=g7324.t1.stop1;Parent=g7324.t1;
OX451215.1_Phasia_obesa_genome_assembly,_chromosome:_1	AUGUSTUS	gene	153978468	153981902	.	-	.	ID=g7325;
OX451215.1_Phasia_obesa_genome_assembly,_chromosome:_1	AUGUSTUS	mRNA	153978468	153981902	1	-	.	ID=g7325.t1;Parent=g7325;
OX451215.1_Phasia_obesa_genome_assembly,_chromosome:_1	AUGUSTUS	stop_codon	153978468	153978470	.	-	0	ID=g7325.t1.stop1;Parent=g7325.t1;
OX451215.1_Phasia_obesa_genome_assembly,_chromosome:_1	AUGUSTUS	CDS	153978468	153978791	1	-	0	ID=g7325.t1.CDS1;Parent=g7325.t1;
OX451215.1_Phasia_obesa_genome_assembly,_chromosome:_1	AUGUSTUS	exon	153978468	153978791	.	-	.	ID=g7325.t1.exon1;Parent=g7325.t1;
OX451215.1_Phasia_obesa_genome_assembly,_chromosome:_1	AUGUSTUS	intron	153978792	153981668	1	-	.	ID=g7325.t1.intron1;Parent=g7325.t1;
OX451215.1_Phasia_obesa_genome_assembly,_chromosome:_1	AUGUSTUS	CDS	153981669	153981902	1	-	0	ID=g7325.t1.CDS2;Parent=g7325.t1;
OX451215.1_Phasia_obesa_genome_assembly,_chromosome:_1	AUGUSTUS	exon	153981669	153981902	.	-	.	ID=g7325.t1.exon2;Parent=g7325.t1;
OX451215.1_Phasia_obesa_genome_assembly,_chromosome:_1	AUGUSTUS	start_codon	153981900	153981902	.	-	0	ID=g7325.t1.start1;Parent=g7325.t1;
OX451215.1_Phasia_obesa_genome_assembly,_chromosome:_1	AUGUSTUS	gene	154008628	154008834	.	+	.	ID=g7326;
OX451215.1_Phasia_obesa_genome_assembly,_chromosome:_1	AUGUSTUS	mRNA	154008628	154008834	1	+	.	ID=g7326.t1;Parent=g7326;
OX451215.1_Phasia_obesa_genome_assembly,_chromosome:_1	AUGUSTUS	start_codon	154008628	154008630	.	+	0	ID=g7326.t1.start1;Parent=g7326.t1;
OX451215.1_Phasia_obesa_genome_assembly,_chromosome:_1	AUGUSTUS	CDS	154008628	154008834	1	+	0	ID=g7326.t1.CDS1;Parent=g7326.t1;
OX451215.1_Phasia_obesa_genome_assembly,_chromosome:_1	AUGUSTUS	exon	154008628	154008834	.	+	.	ID=g7326.t1.exon1;Parent=g7326.t1;
OX451215.1_Phasia_obesa_genome_assembly,_chromosome:_1	AUGUSTUS	stop_codon	154008832	154008834	.	+	0	ID=g7326.t1.stop1;Parent=g7326.t1;
OX451215.1_Phasia_obesa_genome_assembly,_chromosome:_1	AUGUSTUS	gene	154009773	154010087	.	+	.	ID=g7327;
OX451215.1_Phasia_obesa_genome_assembly,_chromosome:_1	AUGUSTUS	mRNA	154009773	154010087	1	+	.	ID=g7327.t1;Parent=g7327;
OX451215.1_Phasia_obesa_genome_assembly,_chromosome:_1	AUGUSTUS	start_codon	154009773	154009775	.	+	0	ID=g7327.t1.start1;Parent=g7327.t1;
OX451215.1_Phasia_obesa_genome_assembly,_chromosome:_1	AUGUSTUS	CDS	154009773	154010087	1	+	0	ID=g7327.t1.CDS1;Parent=g7327.t1;
OX451215.1_Phasia_obesa_genome_assembly,_chromosome:_1	AUGUSTUS	exon	154009773	154010087	.	+	.	ID=g7327.t1.exon1;Parent=g7327.t1;
OX451215.1_Phasia_obesa_genome_assembly,_chromosome:_1	AUGUSTUS	stop_codon	154010085	154010087	.	+	0	ID=g7327.t1.stop1;Parent=g7327.t1;
OX451215.1_Phasia_obesa_genome_assembly,_chromosome:_1	AUGUSTUS	gene	154027050	154028198	.	+	.	ID=g7328;
OX451215.1_Phasia_obesa_genome_assembly,_chromosome:_1	AUGUSTUS	mRNA	154027050	154028198	1	+	.	ID=g7328.t1;Parent=g7328;
OX451215.1_Phasia_obesa_genome_assembly,_chromosome:_1	AUGUSTUS	start_codon	154027050	154027052	.	+	0	ID=g7328.t1.start1;Parent=g7328.t1;
OX451215.1_Phasia_obesa_genome_assembly,_chromosome:_1	AUGUSTUS	CDS	154027050	154028198	1	+	0	ID=g7328.t1.CDS1;Parent=g7328.t1;
OX451215.1_Phasia_obesa_genome_assembly,_chromosome:_1	AUGUSTUS	exon	154027050	154028198	.	+	.	ID=g7328.t1.exon1;Parent=g7328.t1;
OX451215.1_Phasia_obesa_genome_assembly,_chromosome:_1	AUGUSTUS	stop_codon	154028196	154028198	.	+	0	ID=g7328.t1.stop1;Parent=g7328.t1;
OX451215.1_Phasia_obesa_genome_assembly,_chromosome:_1	AUGUSTUS	gene	154028621	154028935	.	+	.	ID=g7329;
OX451215.1_Phasia_obesa_genome_assembly,_chromosome:_1	AUGUSTUS	mRNA	154028621	154028935	1	+	.	ID=g7329.t1;Parent=g7329;
OX451215.1_Phasia_obesa_genome_assembly,_chromosome:_1	AUGUSTUS	start_codon	154028621	154028623	.	+	0	ID=g7329.t1.start1;Parent=g7329.t1;
OX451215.1_Phasia_obesa_genome_assembly,_chromosome:_1	AUGUSTUS	CDS	154028621	154028935	1	+	0	ID=g7329.t1.CDS1;Parent=g7329.t1;
OX451215.1_Phasia_obesa_genome_assembly,_chromosome:_1	AUGUSTUS	exon	154028621	154028935	.	+	.	ID=g7329.t1.exon1;Parent=g7329.t1;
OX451215.1_Phasia_obesa_genome_assembly,_chromosome:_1	AUGUSTUS	stop_codon	154028933	154028935	.	+	0	ID=g7329.t1.stop1;Parent=g7329.t1;
OX451215.1_Phasia_obesa_genome_assembly,_chromosome:_1	AUGUSTUS	gene	154234284	154234628	.	-	.	ID=g7330;
OX451215.1_Phasia_obesa_genome_assembly,_chromosome:_1	AUGUSTUS	mRNA	154234284	154234628	1	-	.	ID=g7330.t1;Parent=g7330;
OX451215.1_Phasia_obesa_genome_assembly,_chromosome:_1	AUGUSTUS	stop_codon	154234284	154234286	.	-	0	ID=g7330.t1.stop1;Parent=g7330.t1;
OX451215.1_Phasia_obesa_genome_assembly,_chromosome:_1	AUGUSTUS	CDS	154234284	154234628	1	-	0	ID=g7330.t1.CDS1;Parent=g7330.t1;
OX451215.1_Phasia_obesa_genome_assembly,_chromosome:_1	AUGUSTUS	exon	154234284	154234628	.	-	.	ID=g7330.t1.exon1;Parent=g7330.t1;
OX451215.1_Phasia_obesa_genome_assembly,_chromosome:_1	AUGUSTUS	start_codon	154234626	154234628	.	-	0	ID=g7330.t1.start1;Parent=g7330.t1;
OX451215.1_Phasia_obesa_genome_assembly,_chromosome:_1	AUGUSTUS	gene	154234749	154246536	.	-	.	ID=g7331;
OX451215.1_Phasia_obesa_genome_assembly,_chromosome:_1	AUGUSTUS	mRNA	154234749	154246536	1	-	.	ID=g7331.t1;Parent=g7331;
OX451215.1_Phasia_obesa_genome_assembly,_chromosome:_1	AUGUSTUS	stop_codon	154234749	154234751	.	-	0	ID=g7331.t1.stop1;Parent=g7331.t1;
OX451215.1_Phasia_obesa_genome_assembly,_chromosome:_1	AUGUSTUS	CDS	154234749	154236835	1	-	2	ID=g7331.t1.CDS1;Parent=g7331.t1;
OX451215.1_Phasia_obesa_genome_assembly,_chromosome:_1	AUGUSTUS	exon	154234749	154236835	.	-	.	ID=g7331.t1.exon1;Parent=g7331.t1;
OX451215.1_Phasia_obesa_genome_assembly,_chromosome:_1	AUGUSTUS	intron	154236836	154245827	1	-	.	ID=g7331.t1.intron1;Parent=g7331.t1;
OX451215.1_Phasia_obesa_genome_assembly,_chromosome:_1	AUGUSTUS	CDS	154245828	154246536	1	-	0	ID=g7331.t1.CDS2;Parent=g7331.t1;
OX451215.1_Phasia_obesa_genome_assembly,_chromosome:_1	AUGUSTUS	exon	154245828	154246536	.	-	.	ID=g7331.t1.exon2;Parent=g7331.t1;
OX451215.1_Phasia_obesa_genome_assembly,_chromosome:_1	AUGUSTUS	start_codon	154246534	154246536	.	-	0	ID=g7331.t1.start1;Parent=g7331.t1;
OX451215.1_Phasia_obesa_genome_assembly,_chromosome:_1	AUGUSTUS	gene	154389869	154390171	.	-	.	ID=g7332;
OX451215.1_Phasia_obesa_genome_assembly,_chromosome:_1	AUGUSTUS	mRNA	154389869	154390171	1	-	.	ID=g7332.t1;Parent=g7332;
OX451215.1_Phasia_obesa_genome_assembly,_chromosome:_1	AUGUSTUS	stop_codon	154389869	154389871	.	-	0	ID=g7332.t1.stop1;Parent=g7332.t1;
OX451215.1_Phasia_obesa_genome_assembly,_chromosome:_1	AUGUSTUS	CDS	154389869	154390171	1	-	0	ID=g7332.t1.CDS1;Parent=g7332.t1;
OX451215.1_Phasia_obesa_genome_assembly,_chromosome:_1	AUGUSTUS	exon	154389869	154390171	.	-	.	ID=g7332.t1.exon1;Parent=g7332.t1;
OX451215.1_Phasia_obesa_genome_assembly,_chromosome:_1	AUGUSTUS	start_codon	154390169	154390171	.	-	0	ID=g7332.t1.start1;Parent=g7332.t1;
OX451215.1_Phasia_obesa_genome_assembly,_chromosome:_1	AUGUSTUS	gene	154465236	154466751	.	-	.	ID=g7333;
OX451215.1_Phasia_obesa_genome_assembly,_chromosome:_1	AUGUSTUS	mRNA	154465236	154466751	1	-	.	ID=g7333.t1;Parent=g7333;
OX451215.1_Phasia_obesa_genome_assembly,_chromosome:_1	AUGUSTUS	stop_codon	154465236	154465238	.	-	0	ID=g7333.t1.stop1;Parent=g7333.t1;
OX451215.1_Phasia_obesa_genome_assembly,_chromosome:_1	AUGUSTUS	CDS	154465236	154465315	1	-	2	ID=g7333.t1.CDS1;Parent=g7333.t1;
OX451215.1_Phasia_obesa_genome_assembly,_chromosome:_1	AUGUSTUS	exon	154465236	154465315	.	-	.	ID=g7333.t1.exon1;Parent=g7333.t1;
OX451215.1_Phasia_obesa_genome_assembly,_chromosome:_1	AUGUSTUS	intron	154465316	154465383	1	-	.	ID=g7333.t1.intron1;Parent=g7333.t1;
OX451215.1_Phasia_obesa_genome_assembly,_chromosome:_1	AUGUSTUS	CDS	154465384	154465506	1	-	2	ID=g7333.t1.CDS2;Parent=g7333.t1;
OX451215.1_Phasia_obesa_genome_assembly,_chromosome:_1	AUGUSTUS	exon	154465384	154465506	.	-	.	ID=g7333.t1.exon2;Parent=g7333.t1;
OX451215.1_Phasia_obesa_genome_assembly,_chromosome:_1	AUGUSTUS	intron	154465507	154466048	1	-	.	ID=g7333.t1.intron2;Parent=g7333.t1;
OX451215.1_Phasia_obesa_genome_assembly,_chromosome:_1	AUGUSTUS	CDS	154466049	154466751	1	-	0	ID=g7333.t1.CDS3;Parent=g7333.t1;
OX451215.1_Phasia_obesa_genome_assembly,_chromosome:_1	AUGUSTUS	exon	154466049	154466751	.	-	.	ID=g7333.t1.exon3;Parent=g7333.t1;
OX451215.1_Phasia_obesa_genome_assembly,_chromosome:_1	AUGUSTUS	start_codon	154466749	154466751	.	-	0	ID=g7333.t1.start1;Parent=g7333.t1;
OX451215.1_Phasia_obesa_genome_assembly,_chromosome:_1	AUGUSTUS	gene	154539442	154539711	.	-	.	ID=g7334;
OX451215.1_Phasia_obesa_genome_assembly,_chromosome:_1	AUGUSTUS	mRNA	154539442	154539711	0.99	-	.	ID=g7334.t1;Parent=g7334;
OX451215.1_Phasia_obesa_genome_assembly,_chromosome:_1	AUGUSTUS	stop_codon	154539442	154539444	.	-	0	ID=g7334.t1.stop1;Parent=g7334.t1;
OX451215.1_Phasia_obesa_genome_assembly,_chromosome:_1	AUGUSTUS	CDS	154539442	154539711	0.99	-	0	ID=g7334.t1.CDS1;Parent=g7334.t1;
OX451215.1_Phasia_obesa_genome_assembly,_chromosome:_1	AUGUSTUS	exon	154539442	154539711	.	-	.	ID=g7334.t1.exon1;Parent=g7334.t1;
OX451215.1_Phasia_obesa_genome_assembly,_chromosome:_1	AUGUSTUS	start_codon	154539709	154539711	.	-	0	ID=g7334.t1.start1;Parent=g7334.t1;
OX451215.1_Phasia_obesa_genome_assembly,_chromosome:_1	AUGUSTUS	gene	154582967	154583574	.	-	.	ID=g7335;
OX451215.1_Phasia_obesa_genome_assembly,_chromosome:_1	AUGUSTUS	mRNA	154582967	154583574	0.34	-	.	ID=g7335.t1;Parent=g7335;
OX451215.1_Phasia_obesa_genome_assembly,_chromosome:_1	AUGUSTUS	stop_codon	154582967	154582969	.	-	0	ID=g7335.t1.stop1;Parent=g7335.t1;
OX451215.1_Phasia_obesa_genome_assembly,_chromosome:_1	AUGUSTUS	CDS	154582967	154583312	0.48	-	1	ID=g7335.t1.CDS1;Parent=g7335.t1;
OX451215.1_Phasia_obesa_genome_assembly,_chromosome:_1	AUGUSTUS	exon	154582967	154583312	.	-	.	ID=g7335.t1.exon1;Parent=g7335.t1;
OX451215.1_Phasia_obesa_genome_assembly,_chromosome:_1	AUGUSTUS	intron	154583313	154583467	0.48	-	.	ID=g7335.t1.intron1;Parent=g7335.t1;
OX451215.1_Phasia_obesa_genome_assembly,_chromosome:_1	AUGUSTUS	CDS	154583468	154583574	0.38	-	0	ID=g7335.t1.CDS2;Parent=g7335.t1;
OX451215.1_Phasia_obesa_genome_assembly,_chromosome:_1	AUGUSTUS	exon	154583468	154583574	.	-	.	ID=g7335.t1.exon2;Parent=g7335.t1;
OX451215.1_Phasia_obesa_genome_assembly,_chromosome:_1	AUGUSTUS	start_codon	154583572	154583574	.	-	0	ID=g7335.t1.start1;Parent=g7335.t1;
OX451215.1_Phasia_obesa_genome_assembly,_chromosome:_1	AUGUSTUS	gene	154584259	154589278	.	+	.	ID=g7336;
OX451215.1_Phasia_obesa_genome_assembly,_chromosome:_1	AUGUSTUS	mRNA	154584259	154589278	1	+	.	ID=g7336.t1;Parent=g7336;
OX451215.1_Phasia_obesa_genome_assembly,_chromosome:_1	AUGUSTUS	start_codon	154584259	154584261	.	+	0	ID=g7336.t1.start1;Parent=g7336.t1;
OX451215.1_Phasia_obesa_genome_assembly,_chromosome:_1	AUGUSTUS	CDS	154584259	154584294	1	+	0	ID=g7336.t1.CDS1;Parent=g7336.t1;
OX451215.1_Phasia_obesa_genome_assembly,_chromosome:_1	AUGUSTUS	exon	154584259	154584294	.	+	.	ID=g7336.t1.exon1;Parent=g7336.t1;
OX451215.1_Phasia_obesa_genome_assembly,_chromosome:_1	AUGUSTUS	intron	154584295	154588552	1	+	.	ID=g7336.t1.intron1;Parent=g7336.t1;
OX451215.1_Phasia_obesa_genome_assembly,_chromosome:_1	AUGUSTUS	CDS	154588553	154589278	1	+	0	ID=g7336.t1.CDS2;Parent=g7336.t1;
OX451215.1_Phasia_obesa_genome_assembly,_chromosome:_1	AUGUSTUS	exon	154588553	154589278	.	+	.	ID=g7336.t1.exon2;Parent=g7336.t1;
OX451215.1_Phasia_obesa_genome_assembly,_chromosome:_1	AUGUSTUS	stop_codon	154589276	154589278	.	+	0	ID=g7336.t1.stop1;Parent=g7336.t1;
OX451215.1_Phasia_obesa_genome_assembly,_chromosome:_1	AUGUSTUS	gene	154589344	154590244	.	+	.	ID=g7337;
OX451215.1_Phasia_obesa_genome_assembly,_chromosome:_1	AUGUSTUS	mRNA	154589344	154590244	0.7	+	.	ID=g7337.t1;Parent=g7337;
OX451215.1_Phasia_obesa_genome_assembly,_chromosome:_1	AUGUSTUS	start_codon	154589344	154589346	.	+	0	ID=g7337.t1.start1;Parent=g7337.t1;
OX451215.1_Phasia_obesa_genome_assembly,_chromosome:_1	AUGUSTUS	CDS	154589344	154589560	0.7	+	0	ID=g7337.t1.CDS1;Parent=g7337.t1;
OX451215.1_Phasia_obesa_genome_assembly,_chromosome:_1	AUGUSTUS	exon	154589344	154589560	.	+	.	ID=g7337.t1.exon1;Parent=g7337.t1;
OX451215.1_Phasia_obesa_genome_assembly,_chromosome:_1	AUGUSTUS	intron	154589561	154589624	0.7	+	.	ID=g7337.t1.intron1;Parent=g7337.t1;
OX451215.1_Phasia_obesa_genome_assembly,_chromosome:_1	AUGUSTUS	CDS	154589625	154590244	0.7	+	2	ID=g7337.t1.CDS2;Parent=g7337.t1;
OX451215.1_Phasia_obesa_genome_assembly,_chromosome:_1	AUGUSTUS	exon	154589625	154590244	.	+	.	ID=g7337.t1.exon2;Parent=g7337.t1;
OX451215.1_Phasia_obesa_genome_assembly,_chromosome:_1	AUGUSTUS	stop_codon	154590242	154590244	.	+	0	ID=g7337.t1.stop1;Parent=g7337.t1;
OX451215.1_Phasia_obesa_genome_assembly,_chromosome:_1	AUGUSTUS	gene	154589609	154590244	.	+	.	ID=g7338;
OX451215.1_Phasia_obesa_genome_assembly,_chromosome:_1	AUGUSTUS	mRNA	154589609	154590244	1	+	.	ID=g7338.t1;Parent=g7338;
OX451215.1_Phasia_obesa_genome_assembly,_chromosome:_1	AUGUSTUS	start_codon	154589609	154589611	.	+	0	ID=g7338.t1.start1;Parent=g7338.t1;
OX451215.1_Phasia_obesa_genome_assembly,_chromosome:_1	AUGUSTUS	CDS	154589609	154590244	1	+	0	ID=g7338.t1.CDS1;Parent=g7338.t1;
OX451215.1_Phasia_obesa_genome_assembly,_chromosome:_1	AUGUSTUS	exon	154589609	154590244	.	+	.	ID=g7338.t1.exon1;Parent=g7338.t1;
OX451215.1_Phasia_obesa_genome_assembly,_chromosome:_1	AUGUSTUS	stop_codon	154590242	154590244	.	+	0	ID=g7338.t1.stop1;Parent=g7338.t1;
OX451215.1_Phasia_obesa_genome_assembly,_chromosome:_1	AUGUSTUS	gene	154610832	154619534	.	+	.	ID=g7339;
OX451215.1_Phasia_obesa_genome_assembly,_chromosome:_1	AUGUSTUS	mRNA	154610832	154619534	0.38	+	.	ID=g7339.t1;Parent=g7339;
OX451215.1_Phasia_obesa_genome_assembly,_chromosome:_1	AUGUSTUS	start_codon	154610832	154610834	.	+	0	ID=g7339.t1.start1;Parent=g7339.t1;
OX451215.1_Phasia_obesa_genome_assembly,_chromosome:_1	AUGUSTUS	CDS	154610832	154610934	0.51	+	0	ID=g7339.t1.CDS1;Parent=g7339.t1;
OX451215.1_Phasia_obesa_genome_assembly,_chromosome:_1	AUGUSTUS	exon	154610832	154610934	.	+	.	ID=g7339.t1.exon1;Parent=g7339.t1;
OX451215.1_Phasia_obesa_genome_assembly,_chromosome:_1	AUGUSTUS	intron	154610935	154619292	0.38	+	.	ID=g7339.t1.intron1;Parent=g7339.t1;
OX451215.1_Phasia_obesa_genome_assembly,_chromosome:_1	AUGUSTUS	CDS	154619293	154619534	0.38	+	2	ID=g7339.t1.CDS2;Parent=g7339.t1;
OX451215.1_Phasia_obesa_genome_assembly,_chromosome:_1	AUGUSTUS	exon	154619293	154619534	.	+	.	ID=g7339.t1.exon2;Parent=g7339.t1;
OX451215.1_Phasia_obesa_genome_assembly,_chromosome:_1	AUGUSTUS	stop_codon	154619532	154619534	.	+	0	ID=g7339.t1.stop1;Parent=g7339.t1;
OX451215.1_Phasia_obesa_genome_assembly,_chromosome:_1	AUGUSTUS	gene	154618821	154619534	.	+	.	ID=g7340;
OX451215.1_Phasia_obesa_genome_assembly,_chromosome:_1	AUGUSTUS	mRNA	154618821	154619534	0.6	+	.	ID=g7340.t1;Parent=g7340;
OX451215.1_Phasia_obesa_genome_assembly,_chromosome:_1	AUGUSTUS	start_codon	154618821	154618823	.	+	0	ID=g7340.t1.start1;Parent=g7340.t1;
OX451215.1_Phasia_obesa_genome_assembly,_chromosome:_1	AUGUSTUS	CDS	154618821	154619534	0.6	+	0	ID=g7340.t1.CDS1;Parent=g7340.t1;
OX451215.1_Phasia_obesa_genome_assembly,_chromosome:_1	AUGUSTUS	exon	154618821	154619534	.	+	.	ID=g7340.t1.exon1;Parent=g7340.t1;
OX451215.1_Phasia_obesa_genome_assembly,_chromosome:_1	AUGUSTUS	stop_codon	154619532	154619534	.	+	0	ID=g7340.t1.stop1;Parent=g7340.t1;
OX451215.1_Phasia_obesa_genome_assembly,_chromosome:_1	AUGUSTUS	gene	154664342	154668458	.	-	.	ID=g7341;
OX451215.1_Phasia_obesa_genome_assembly,_chromosome:_1	AUGUSTUS	mRNA	154664342	154668458	0.98	-	.	ID=g7341.t1;Parent=g7341;
OX451215.1_Phasia_obesa_genome_assembly,_chromosome:_1	AUGUSTUS	stop_codon	154664342	154664344	.	-	0	ID=g7341.t1.stop1;Parent=g7341.t1;
OX451215.1_Phasia_obesa_genome_assembly,_chromosome:_1	AUGUSTUS	CDS	154664342	154666317	1	-	2	ID=g7341.t1.CDS1;Parent=g7341.t1;
OX451215.1_Phasia_obesa_genome_assembly,_chromosome:_1	AUGUSTUS	exon	154664342	154666317	.	-	.	ID=g7341.t1.exon1;Parent=g7341.t1;
OX451215.1_Phasia_obesa_genome_assembly,_chromosome:_1	AUGUSTUS	intron	154666318	154666763	1	-	.	ID=g7341.t1.intron1;Parent=g7341.t1;
OX451215.1_Phasia_obesa_genome_assembly,_chromosome:_1	AUGUSTUS	CDS	154666764	154667379	0.98	-	0	ID=g7341.t1.CDS2;Parent=g7341.t1;
OX451215.1_Phasia_obesa_genome_assembly,_chromosome:_1	AUGUSTUS	exon	154666764	154667379	.	-	.	ID=g7341.t1.exon2;Parent=g7341.t1;
OX451215.1_Phasia_obesa_genome_assembly,_chromosome:_1	AUGUSTUS	intron	154667380	154667531	0.98	-	.	ID=g7341.t1.intron2;Parent=g7341.t1;
OX451215.1_Phasia_obesa_genome_assembly,_chromosome:_1	AUGUSTUS	CDS	154667532	154668458	1	-	0	ID=g7341.t1.CDS3;Parent=g7341.t1;
OX451215.1_Phasia_obesa_genome_assembly,_chromosome:_1	AUGUSTUS	exon	154667532	154668458	.	-	.	ID=g7341.t1.exon3;Parent=g7341.t1;
OX451215.1_Phasia_obesa_genome_assembly,_chromosome:_1	AUGUSTUS	start_codon	154668456	154668458	.	-	0	ID=g7341.t1.start1;Parent=g7341.t1;
OX451215.1_Phasia_obesa_genome_assembly,_chromosome:_1	GeneMark.hmm3	mRNA	154667490	154668458	.	-	.	ID=g7341.t2;Parent=g7341;
OX451215.1_Phasia_obesa_genome_assembly,_chromosome:_1	GeneMark.hmm3	CDS	154667490	154668458	.	-	0	ID=g7341.t2.CDS1;Parent=g7341.t2;
OX451215.1_Phasia_obesa_genome_assembly,_chromosome:_1	GeneMark.hmm3	exon	154667490	154668458	.	-	0	ID=g7341.t2.exon1;Parent=g7341.t2;
OX451215.1_Phasia_obesa_genome_assembly,_chromosome:_1	AUGUSTUS	gene	154681604	154682755	.	+	.	ID=g7342;
OX451215.1_Phasia_obesa_genome_assembly,_chromosome:_1	AUGUSTUS	mRNA	154681604	154682714	0.9	+	.	ID=g7342.t1;Parent=g7342;
OX451215.1_Phasia_obesa_genome_assembly,_chromosome:_1	AUGUSTUS	start_codon	154681604	154681606	.	+	0	ID=g7342.t1.start1;Parent=g7342.t1;
OX451215.1_Phasia_obesa_genome_assembly,_chromosome:_1	AUGUSTUS	CDS	154681604	154682605	0.93	+	0	ID=g7342.t1.CDS1;Parent=g7342.t1;
OX451215.1_Phasia_obesa_genome_assembly,_chromosome:_1	AUGUSTUS	exon	154681604	154682605	.	+	.	ID=g7342.t1.exon1;Parent=g7342.t1;
OX451215.1_Phasia_obesa_genome_assembly,_chromosome:_1	AUGUSTUS	intron	154682606	154682693	0.91	+	.	ID=g7342.t1.intron1;Parent=g7342.t1;
OX451215.1_Phasia_obesa_genome_assembly,_chromosome:_1	AUGUSTUS	CDS	154682694	154682714	0.92	+	0	ID=g7342.t1.CDS2;Parent=g7342.t1;
OX451215.1_Phasia_obesa_genome_assembly,_chromosome:_1	AUGUSTUS	exon	154682694	154682714	.	+	.	ID=g7342.t1.exon2;Parent=g7342.t1;
OX451215.1_Phasia_obesa_genome_assembly,_chromosome:_1	AUGUSTUS	stop_codon	154682712	154682714	.	+	0	ID=g7342.t1.stop1;Parent=g7342.t1;
OX451215.1_Phasia_obesa_genome_assembly,_chromosome:_1	AUGUSTUS	mRNA	154681604	154682127	0.23	+	.	ID=g7342.t2;Parent=g7342;
OX451215.1_Phasia_obesa_genome_assembly,_chromosome:_1	AUGUSTUS	start_codon	154681604	154681606	.	+	0	ID=g7342.t2.start1;Parent=g7342.t2;
OX451215.1_Phasia_obesa_genome_assembly,_chromosome:_1	AUGUSTUS	CDS	154681604	154682032	0.26	+	0	ID=g7342.t2.CDS1;Parent=g7342.t2;
OX451215.1_Phasia_obesa_genome_assembly,_chromosome:_1	AUGUSTUS	exon	154681604	154682032	.	+	.	ID=g7342.t2.exon1;Parent=g7342.t2;
OX451215.1_Phasia_obesa_genome_assembly,_chromosome:_1	AUGUSTUS	intron	154682033	154682115	0.24	+	.	ID=g7342.t2.intron1;Parent=g7342.t2;
OX451215.1_Phasia_obesa_genome_assembly,_chromosome:_1	AUGUSTUS	CDS	154682116	154682127	0.38	+	0	ID=g7342.t2.CDS2;Parent=g7342.t2;
OX451215.1_Phasia_obesa_genome_assembly,_chromosome:_1	AUGUSTUS	exon	154682116	154682127	.	+	.	ID=g7342.t2.exon2;Parent=g7342.t2;
OX451215.1_Phasia_obesa_genome_assembly,_chromosome:_1	AUGUSTUS	stop_codon	154682125	154682127	.	+	0	ID=g7342.t2.stop1;Parent=g7342.t2;
OX451215.1_Phasia_obesa_genome_assembly,_chromosome:_1	AUGUSTUS	mRNA	154681604	154682755	0.69	+	.	ID=g7342.t3;Parent=g7342;
OX451215.1_Phasia_obesa_genome_assembly,_chromosome:_1	AUGUSTUS	start_codon	154681604	154681606	.	+	0	ID=g7342.t3.start1;Parent=g7342.t3;
OX451215.1_Phasia_obesa_genome_assembly,_chromosome:_1	AUGUSTUS	CDS	154681604	154682157	0.73	+	0	ID=g7342.t3.CDS1;Parent=g7342.t3;
OX451215.1_Phasia_obesa_genome_assembly,_chromosome:_1	AUGUSTUS	exon	154681604	154682157	.	+	.	ID=g7342.t3.exon1;Parent=g7342.t3;
OX451215.1_Phasia_obesa_genome_assembly,_chromosome:_1	AUGUSTUS	intron	154682158	154682421	0.7	+	.	ID=g7342.t3.intron1;Parent=g7342.t3;
OX451215.1_Phasia_obesa_genome_assembly,_chromosome:_1	AUGUSTUS	CDS	154682422	154682755	0.95	+	1	ID=g7342.t3.CDS2;Parent=g7342.t3;
OX451215.1_Phasia_obesa_genome_assembly,_chromosome:_1	AUGUSTUS	exon	154682422	154682755	.	+	.	ID=g7342.t3.exon2;Parent=g7342.t3;
OX451215.1_Phasia_obesa_genome_assembly,_chromosome:_1	AUGUSTUS	stop_codon	154682753	154682755	.	+	0	ID=g7342.t3.stop1;Parent=g7342.t3;
OX451215.1_Phasia_obesa_genome_assembly,_chromosome:_1	AUGUSTUS	gene	154682755	154685396	.	+	.	ID=g7343;
OX451215.1_Phasia_obesa_genome_assembly,_chromosome:_1	AUGUSTUS	mRNA	154682755	154685396	0.17	+	.	ID=g7343.t1;Parent=g7343;
OX451215.1_Phasia_obesa_genome_assembly,_chromosome:_1	AUGUSTUS	start_codon	154682755	154682757	.	+	0	ID=g7343.t1.start1;Parent=g7343.t1;
OX451215.1_Phasia_obesa_genome_assembly,_chromosome:_1	AUGUSTUS	CDS	154682755	154683356	0.34	+	0	ID=g7343.t1.CDS1;Parent=g7343.t1;
OX451215.1_Phasia_obesa_genome_assembly,_chromosome:_1	AUGUSTUS	exon	154682755	154683356	.	+	.	ID=g7343.t1.exon1;Parent=g7343.t1;
OX451215.1_Phasia_obesa_genome_assembly,_chromosome:_1	AUGUSTUS	intron	154683357	154683517	0.34	+	.	ID=g7343.t1.intron1;Parent=g7343.t1;
OX451215.1_Phasia_obesa_genome_assembly,_chromosome:_1	AUGUSTUS	CDS	154683518	154684064	0.33	+	1	ID=g7343.t1.CDS2;Parent=g7343.t1;
OX451215.1_Phasia_obesa_genome_assembly,_chromosome:_1	AUGUSTUS	exon	154683518	154684064	.	+	.	ID=g7343.t1.exon2;Parent=g7343.t1;
OX451215.1_Phasia_obesa_genome_assembly,_chromosome:_1	AUGUSTUS	intron	154684065	154685153	0.44	+	.	ID=g7343.t1.intron2;Parent=g7343.t1;
OX451215.1_Phasia_obesa_genome_assembly,_chromosome:_1	AUGUSTUS	CDS	154685154	154685396	0.97	+	0	ID=g7343.t1.CDS3;Parent=g7343.t1;
OX451215.1_Phasia_obesa_genome_assembly,_chromosome:_1	AUGUSTUS	exon	154685154	154685396	.	+	.	ID=g7343.t1.exon3;Parent=g7343.t1;
OX451215.1_Phasia_obesa_genome_assembly,_chromosome:_1	AUGUSTUS	stop_codon	154685394	154685396	.	+	0	ID=g7343.t1.stop1;Parent=g7343.t1;
OX451215.1_Phasia_obesa_genome_assembly,_chromosome:_1	AUGUSTUS	gene	154696176	154697006	.	+	.	ID=g7344;
OX451215.1_Phasia_obesa_genome_assembly,_chromosome:_1	AUGUSTUS	mRNA	154696176	154697006	1	+	.	ID=g7344.t1;Parent=g7344;
OX451215.1_Phasia_obesa_genome_assembly,_chromosome:_1	AUGUSTUS	start_codon	154696176	154696178	.	+	0	ID=g7344.t1.start1;Parent=g7344.t1;
OX451215.1_Phasia_obesa_genome_assembly,_chromosome:_1	AUGUSTUS	CDS	154696176	154696559	1	+	0	ID=g7344.t1.CDS1;Parent=g7344.t1;
OX451215.1_Phasia_obesa_genome_assembly,_chromosome:_1	AUGUSTUS	exon	154696176	154696559	.	+	.	ID=g7344.t1.exon1;Parent=g7344.t1;
OX451215.1_Phasia_obesa_genome_assembly,_chromosome:_1	AUGUSTUS	intron	154696560	154696622	1	+	.	ID=g7344.t1.intron1;Parent=g7344.t1;
OX451215.1_Phasia_obesa_genome_assembly,_chromosome:_1	AUGUSTUS	CDS	154696623	154697006	1	+	0	ID=g7344.t1.CDS2;Parent=g7344.t1;
OX451215.1_Phasia_obesa_genome_assembly,_chromosome:_1	AUGUSTUS	exon	154696623	154697006	.	+	.	ID=g7344.t1.exon2;Parent=g7344.t1;
OX451215.1_Phasia_obesa_genome_assembly,_chromosome:_1	AUGUSTUS	stop_codon	154697004	154697006	.	+	0	ID=g7344.t1.stop1;Parent=g7344.t1;
OX451215.1_Phasia_obesa_genome_assembly,_chromosome:_1	AUGUSTUS	gene	154765497	154768394	.	-	.	ID=g7345;
OX451215.1_Phasia_obesa_genome_assembly,_chromosome:_1	AUGUSTUS	mRNA	154765497	154768394	1	-	.	ID=g7345.t1;Parent=g7345;
OX451215.1_Phasia_obesa_genome_assembly,_chromosome:_1	AUGUSTUS	stop_codon	154765497	154765499	.	-	0	ID=g7345.t1.stop1;Parent=g7345.t1;
OX451215.1_Phasia_obesa_genome_assembly,_chromosome:_1	AUGUSTUS	CDS	154765497	154768394	1	-	0	ID=g7345.t1.CDS1;Parent=g7345.t1;
OX451215.1_Phasia_obesa_genome_assembly,_chromosome:_1	AUGUSTUS	exon	154765497	154768394	.	-	.	ID=g7345.t1.exon1;Parent=g7345.t1;
OX451215.1_Phasia_obesa_genome_assembly,_chromosome:_1	AUGUSTUS	start_codon	154768392	154768394	.	-	0	ID=g7345.t1.start1;Parent=g7345.t1;
OX451215.1_Phasia_obesa_genome_assembly,_chromosome:_1	AUGUSTUS	gene	154768457	154769455	.	-	.	ID=g7346;
OX451215.1_Phasia_obesa_genome_assembly,_chromosome:_1	AUGUSTUS	mRNA	154768457	154769455	1	-	.	ID=g7346.t1;Parent=g7346;
OX451215.1_Phasia_obesa_genome_assembly,_chromosome:_1	AUGUSTUS	stop_codon	154768457	154768459	.	-	0	ID=g7346.t1.stop1;Parent=g7346.t1;
OX451215.1_Phasia_obesa_genome_assembly,_chromosome:_1	AUGUSTUS	CDS	154768457	154769455	1	-	0	ID=g7346.t1.CDS1;Parent=g7346.t1;
OX451215.1_Phasia_obesa_genome_assembly,_chromosome:_1	AUGUSTUS	exon	154768457	154769455	.	-	.	ID=g7346.t1.exon1;Parent=g7346.t1;
OX451215.1_Phasia_obesa_genome_assembly,_chromosome:_1	AUGUSTUS	start_codon	154769453	154769455	.	-	0	ID=g7346.t1.start1;Parent=g7346.t1;
OX451215.1_Phasia_obesa_genome_assembly,_chromosome:_1	AUGUSTUS	gene	154881934	154882236	.	-	.	ID=g7347;
OX451215.1_Phasia_obesa_genome_assembly,_chromosome:_1	AUGUSTUS	mRNA	154881934	154882236	0.39	-	.	ID=g7347.t1;Parent=g7347;
OX451215.1_Phasia_obesa_genome_assembly,_chromosome:_1	AUGUSTUS	stop_codon	154881934	154881936	.	-	0	ID=g7347.t1.stop1;Parent=g7347.t1;
OX451215.1_Phasia_obesa_genome_assembly,_chromosome:_1	AUGUSTUS	CDS	154881934	154882236	0.39	-	0	ID=g7347.t1.CDS1;Parent=g7347.t1;
OX451215.1_Phasia_obesa_genome_assembly,_chromosome:_1	AUGUSTUS	exon	154881934	154882236	.	-	.	ID=g7347.t1.exon1;Parent=g7347.t1;
OX451215.1_Phasia_obesa_genome_assembly,_chromosome:_1	AUGUSTUS	start_codon	154882234	154882236	.	-	0	ID=g7347.t1.start1;Parent=g7347.t1;
OX451215.1_Phasia_obesa_genome_assembly,_chromosome:_1	AUGUSTUS	gene	154956776	154957864	.	-	.	ID=g7348;
OX451215.1_Phasia_obesa_genome_assembly,_chromosome:_1	AUGUSTUS	mRNA	154956776	154957864	1	-	.	ID=g7348.t1;Parent=g7348;
OX451215.1_Phasia_obesa_genome_assembly,_chromosome:_1	AUGUSTUS	stop_codon	154956776	154956778	.	-	0	ID=g7348.t1.stop1;Parent=g7348.t1;
OX451215.1_Phasia_obesa_genome_assembly,_chromosome:_1	AUGUSTUS	CDS	154956776	154956897	1	-	2	ID=g7348.t1.CDS1;Parent=g7348.t1;
OX451215.1_Phasia_obesa_genome_assembly,_chromosome:_1	AUGUSTUS	exon	154956776	154956897	.	-	.	ID=g7348.t1.exon1;Parent=g7348.t1;
OX451215.1_Phasia_obesa_genome_assembly,_chromosome:_1	AUGUSTUS	intron	154956898	154957611	1	-	.	ID=g7348.t1.intron1;Parent=g7348.t1;
OX451215.1_Phasia_obesa_genome_assembly,_chromosome:_1	AUGUSTUS	CDS	154957612	154957864	1	-	0	ID=g7348.t1.CDS2;Parent=g7348.t1;
OX451215.1_Phasia_obesa_genome_assembly,_chromosome:_1	AUGUSTUS	exon	154957612	154957864	.	-	.	ID=g7348.t1.exon2;Parent=g7348.t1;
OX451215.1_Phasia_obesa_genome_assembly,_chromosome:_1	AUGUSTUS	start_codon	154957862	154957864	.	-	0	ID=g7348.t1.start1;Parent=g7348.t1;
OX451215.1_Phasia_obesa_genome_assembly,_chromosome:_1	AUGUSTUS	gene	155120864	155123089	.	+	.	ID=g7349;
OX451215.1_Phasia_obesa_genome_assembly,_chromosome:_1	AUGUSTUS	mRNA	155120864	155123089	1	+	.	ID=g7349.t1;Parent=g7349;
OX451215.1_Phasia_obesa_genome_assembly,_chromosome:_1	AUGUSTUS	start_codon	155120864	155120866	.	+	0	ID=g7349.t1.start1;Parent=g7349.t1;
OX451215.1_Phasia_obesa_genome_assembly,_chromosome:_1	AUGUSTUS	CDS	155120864	155123089	1	+	0	ID=g7349.t1.CDS1;Parent=g7349.t1;
OX451215.1_Phasia_obesa_genome_assembly,_chromosome:_1	AUGUSTUS	exon	155120864	155123089	.	+	.	ID=g7349.t1.exon1;Parent=g7349.t1;
OX451215.1_Phasia_obesa_genome_assembly,_chromosome:_1	AUGUSTUS	stop_codon	155123087	155123089	.	+	0	ID=g7349.t1.stop1;Parent=g7349.t1;
OX451215.1_Phasia_obesa_genome_assembly,_chromosome:_1	AUGUSTUS	gene	155282159	155282768	.	-	.	ID=g7350;
OX451215.1_Phasia_obesa_genome_assembly,_chromosome:_1	AUGUSTUS	mRNA	155282159	155282768	1	-	.	ID=g7350.t1;Parent=g7350;
OX451215.1_Phasia_obesa_genome_assembly,_chromosome:_1	AUGUSTUS	stop_codon	155282159	155282161	.	-	0	ID=g7350.t1.stop1;Parent=g7350.t1;
OX451215.1_Phasia_obesa_genome_assembly,_chromosome:_1	AUGUSTUS	CDS	155282159	155282648	1	-	1	ID=g7350.t1.CDS1;Parent=g7350.t1;
OX451215.1_Phasia_obesa_genome_assembly,_chromosome:_1	AUGUSTUS	exon	155282159	155282648	.	-	.	ID=g7350.t1.exon1;Parent=g7350.t1;
OX451215.1_Phasia_obesa_genome_assembly,_chromosome:_1	AUGUSTUS	intron	155282649	155282721	1	-	.	ID=g7350.t1.intron1;Parent=g7350.t1;
OX451215.1_Phasia_obesa_genome_assembly,_chromosome:_1	AUGUSTUS	CDS	155282722	155282768	1	-	0	ID=g7350.t1.CDS2;Parent=g7350.t1;
OX451215.1_Phasia_obesa_genome_assembly,_chromosome:_1	AUGUSTUS	exon	155282722	155282768	.	-	.	ID=g7350.t1.exon2;Parent=g7350.t1;
OX451215.1_Phasia_obesa_genome_assembly,_chromosome:_1	AUGUSTUS	start_codon	155282766	155282768	.	-	0	ID=g7350.t1.start1;Parent=g7350.t1;
OX451215.1_Phasia_obesa_genome_assembly,_chromosome:_1	AUGUSTUS	gene	155285637	155286576	.	+	.	ID=g7351;
OX451215.1_Phasia_obesa_genome_assembly,_chromosome:_1	AUGUSTUS	mRNA	155285637	155286576	1	+	.	ID=g7351.t1;Parent=g7351;
OX451215.1_Phasia_obesa_genome_assembly,_chromosome:_1	AUGUSTUS	start_codon	155285637	155285639	.	+	0	ID=g7351.t1.start1;Parent=g7351.t1;
OX451215.1_Phasia_obesa_genome_assembly,_chromosome:_1	AUGUSTUS	CDS	155285637	155285742	1	+	0	ID=g7351.t1.CDS1;Parent=g7351.t1;
OX451215.1_Phasia_obesa_genome_assembly,_chromosome:_1	AUGUSTUS	exon	155285637	155285742	.	+	.	ID=g7351.t1.exon1;Parent=g7351.t1;
OX451215.1_Phasia_obesa_genome_assembly,_chromosome:_1	AUGUSTUS	intron	155285743	155285825	1	+	.	ID=g7351.t1.intron1;Parent=g7351.t1;
OX451215.1_Phasia_obesa_genome_assembly,_chromosome:_1	AUGUSTUS	CDS	155285826	155286410	1	+	2	ID=g7351.t1.CDS2;Parent=g7351.t1;
OX451215.1_Phasia_obesa_genome_assembly,_chromosome:_1	AUGUSTUS	exon	155285826	155286410	.	+	.	ID=g7351.t1.exon2;Parent=g7351.t1;
OX451215.1_Phasia_obesa_genome_assembly,_chromosome:_1	AUGUSTUS	intron	155286411	155286478	1	+	.	ID=g7351.t1.intron2;Parent=g7351.t1;
OX451215.1_Phasia_obesa_genome_assembly,_chromosome:_1	AUGUSTUS	CDS	155286479	155286576	1	+	2	ID=g7351.t1.CDS3;Parent=g7351.t1;
OX451215.1_Phasia_obesa_genome_assembly,_chromosome:_1	AUGUSTUS	exon	155286479	155286576	.	+	.	ID=g7351.t1.exon3;Parent=g7351.t1;
OX451215.1_Phasia_obesa_genome_assembly,_chromosome:_1	AUGUSTUS	stop_codon	155286574	155286576	.	+	0	ID=g7351.t1.stop1;Parent=g7351.t1;
OX451215.1_Phasia_obesa_genome_assembly,_chromosome:_1	AUGUSTUS	gene	155287030	155288967	.	-	.	ID=g7352;
OX451215.1_Phasia_obesa_genome_assembly,_chromosome:_1	AUGUSTUS	mRNA	155287030	155288967	1	-	.	ID=g7352.t1;Parent=g7352;
OX451215.1_Phasia_obesa_genome_assembly,_chromosome:_1	AUGUSTUS	stop_codon	155287030	155287032	.	-	0	ID=g7352.t1.stop1;Parent=g7352.t1;
OX451215.1_Phasia_obesa_genome_assembly,_chromosome:_1	AUGUSTUS	CDS	155287030	155287383	1	-	0	ID=g7352.t1.CDS1;Parent=g7352.t1;
OX451215.1_Phasia_obesa_genome_assembly,_chromosome:_1	AUGUSTUS	exon	155287030	155287383	.	-	.	ID=g7352.t1.exon1;Parent=g7352.t1;
OX451215.1_Phasia_obesa_genome_assembly,_chromosome:_1	AUGUSTUS	intron	155287384	155288841	1	-	.	ID=g7352.t1.intron1;Parent=g7352.t1;
OX451215.1_Phasia_obesa_genome_assembly,_chromosome:_1	AUGUSTUS	CDS	155288842	155288967	1	-	0	ID=g7352.t1.CDS2;Parent=g7352.t1;
OX451215.1_Phasia_obesa_genome_assembly,_chromosome:_1	AUGUSTUS	exon	155288842	155288967	.	-	.	ID=g7352.t1.exon2;Parent=g7352.t1;
OX451215.1_Phasia_obesa_genome_assembly,_chromosome:_1	AUGUSTUS	start_codon	155288965	155288967	.	-	0	ID=g7352.t1.start1;Parent=g7352.t1;
OX451215.1_Phasia_obesa_genome_assembly,_chromosome:_1	AUGUSTUS	gene	155293417	155294502	.	-	.	ID=g7353;
OX451215.1_Phasia_obesa_genome_assembly,_chromosome:_1	AUGUSTUS	mRNA	155294066	155294502	0.98	-	.	ID=g7353.t1;Parent=g7353;
OX451215.1_Phasia_obesa_genome_assembly,_chromosome:_1	AUGUSTUS	stop_codon	155294066	155294068	.	-	0	ID=g7353.t1.stop1;Parent=g7353.t1;
OX451215.1_Phasia_obesa_genome_assembly,_chromosome:_1	AUGUSTUS	CDS	155294066	155294397	0.98	-	2	ID=g7353.t1.CDS1;Parent=g7353.t1;
OX451215.1_Phasia_obesa_genome_assembly,_chromosome:_1	AUGUSTUS	exon	155294066	155294397	.	-	.	ID=g7353.t1.exon1;Parent=g7353.t1;
OX451215.1_Phasia_obesa_genome_assembly,_chromosome:_1	AUGUSTUS	intron	155294398	155294450	0.98	-	.	ID=g7353.t1.intron1;Parent=g7353.t1;
OX451215.1_Phasia_obesa_genome_assembly,_chromosome:_1	AUGUSTUS	CDS	155294451	155294502	1	-	0	ID=g7353.t1.CDS2;Parent=g7353.t1;
OX451215.1_Phasia_obesa_genome_assembly,_chromosome:_1	AUGUSTUS	exon	155294451	155294502	.	-	.	ID=g7353.t1.exon2;Parent=g7353.t1;
OX451215.1_Phasia_obesa_genome_assembly,_chromosome:_1	AUGUSTUS	start_codon	155294500	155294502	.	-	0	ID=g7353.t1.start1;Parent=g7353.t1;
OX451215.1_Phasia_obesa_genome_assembly,_chromosome:_1	AUGUSTUS	mRNA	155293417	155294502	0.88	-	.	ID=g7353.t2;Parent=g7353;
OX451215.1_Phasia_obesa_genome_assembly,_chromosome:_1	AUGUSTUS	stop_codon	155293417	155293419	.	-	0	ID=g7353.t2.stop1;Parent=g7353.t2;
OX451215.1_Phasia_obesa_genome_assembly,_chromosome:_1	AUGUSTUS	CDS	155293417	155293682	0.88	-	2	ID=g7353.t2.CDS1;Parent=g7353.t2;
OX451215.1_Phasia_obesa_genome_assembly,_chromosome:_1	AUGUSTUS	exon	155293417	155293682	.	-	.	ID=g7353.t2.exon1;Parent=g7353.t2;
OX451215.1_Phasia_obesa_genome_assembly,_chromosome:_1	AUGUSTUS	intron	155293683	155294450	0.88	-	.	ID=g7353.t2.intron1;Parent=g7353.t2;
OX451215.1_Phasia_obesa_genome_assembly,_chromosome:_1	AUGUSTUS	CDS	155294451	155294502	0.98	-	0	ID=g7353.t2.CDS2;Parent=g7353.t2;
OX451215.1_Phasia_obesa_genome_assembly,_chromosome:_1	AUGUSTUS	exon	155294451	155294502	.	-	.	ID=g7353.t2.exon2;Parent=g7353.t2;
OX451215.1_Phasia_obesa_genome_assembly,_chromosome:_1	AUGUSTUS	start_codon	155294500	155294502	.	-	0	ID=g7353.t2.start1;Parent=g7353.t2;
OX451215.1_Phasia_obesa_genome_assembly,_chromosome:_1	AUGUSTUS	gene	155386420	155387015	.	-	.	ID=g7354;
OX451215.1_Phasia_obesa_genome_assembly,_chromosome:_1	AUGUSTUS	mRNA	155386420	155387015	1	-	.	ID=g7354.t1;Parent=g7354;
OX451215.1_Phasia_obesa_genome_assembly,_chromosome:_1	AUGUSTUS	stop_codon	155386420	155386422	.	-	0	ID=g7354.t1.stop1;Parent=g7354.t1;
OX451215.1_Phasia_obesa_genome_assembly,_chromosome:_1	AUGUSTUS	CDS	155386420	155386486	1	-	1	ID=g7354.t1.CDS1;Parent=g7354.t1;
OX451215.1_Phasia_obesa_genome_assembly,_chromosome:_1	AUGUSTUS	exon	155386420	155386486	.	-	.	ID=g7354.t1.exon1;Parent=g7354.t1;
OX451215.1_Phasia_obesa_genome_assembly,_chromosome:_1	AUGUSTUS	intron	155386487	155386554	1	-	.	ID=g7354.t1.intron1;Parent=g7354.t1;
OX451215.1_Phasia_obesa_genome_assembly,_chromosome:_1	AUGUSTUS	CDS	155386555	155387015	1	-	0	ID=g7354.t1.CDS2;Parent=g7354.t1;
OX451215.1_Phasia_obesa_genome_assembly,_chromosome:_1	AUGUSTUS	exon	155386555	155387015	.	-	.	ID=g7354.t1.exon2;Parent=g7354.t1;
OX451215.1_Phasia_obesa_genome_assembly,_chromosome:_1	AUGUSTUS	start_codon	155387013	155387015	.	-	0	ID=g7354.t1.start1;Parent=g7354.t1;
OX451215.1_Phasia_obesa_genome_assembly,_chromosome:_1	AUGUSTUS	gene	155493534	155495207	.	+	.	ID=g7355;
OX451215.1_Phasia_obesa_genome_assembly,_chromosome:_1	AUGUSTUS	mRNA	155493534	155495207	1	+	.	ID=g7355.t1;Parent=g7355;
OX451215.1_Phasia_obesa_genome_assembly,_chromosome:_1	AUGUSTUS	start_codon	155493534	155493536	.	+	0	ID=g7355.t1.start1;Parent=g7355.t1;
OX451215.1_Phasia_obesa_genome_assembly,_chromosome:_1	AUGUSTUS	CDS	155493534	155495207	1	+	0	ID=g7355.t1.CDS1;Parent=g7355.t1;
OX451215.1_Phasia_obesa_genome_assembly,_chromosome:_1	AUGUSTUS	exon	155493534	155495207	.	+	.	ID=g7355.t1.exon1;Parent=g7355.t1;
OX451215.1_Phasia_obesa_genome_assembly,_chromosome:_1	AUGUSTUS	stop_codon	155495205	155495207	.	+	0	ID=g7355.t1.stop1;Parent=g7355.t1;
OX451215.1_Phasia_obesa_genome_assembly,_chromosome:_1	AUGUSTUS	gene	155546714	155549921	.	+	.	ID=g7356;
OX451215.1_Phasia_obesa_genome_assembly,_chromosome:_1	AUGUSTUS	mRNA	155546714	155549921	.	+	.	ID=g7356.t1;Parent=g7356;
OX451215.1_Phasia_obesa_genome_assembly,_chromosome:_1	AUGUSTUS	start_codon	155546714	155546716	.	+	0	ID=g7356.t1.start1;Parent=g7356.t1;
OX451215.1_Phasia_obesa_genome_assembly,_chromosome:_1	AUGUSTUS	CDS	155546714	155546850	0.06	+	0	ID=g7356.t1.CDS1;Parent=g7356.t1;
OX451215.1_Phasia_obesa_genome_assembly,_chromosome:_1	AUGUSTUS	exon	155546714	155546850	.	+	.	ID=g7356.t1.exon1;Parent=g7356.t1;
OX451215.1_Phasia_obesa_genome_assembly,_chromosome:_1	AUGUSTUS	intron	155546851	155549845	0.01	+	.	ID=g7356.t1.intron1;Parent=g7356.t1;
OX451215.1_Phasia_obesa_genome_assembly,_chromosome:_1	AUGUSTUS	CDS	155549846	155549921	0.01	+	1	ID=g7356.t1.CDS2;Parent=g7356.t1;
OX451215.1_Phasia_obesa_genome_assembly,_chromosome:_1	AUGUSTUS	exon	155549846	155549921	.	+	.	ID=g7356.t1.exon2;Parent=g7356.t1;
OX451215.1_Phasia_obesa_genome_assembly,_chromosome:_1	AUGUSTUS	stop_codon	155549919	155549921	.	+	0	ID=g7356.t1.stop1;Parent=g7356.t1;
OX451215.1_Phasia_obesa_genome_assembly,_chromosome:_1	AUGUSTUS	gene	155604362	155630914	.	+	.	ID=g7357;
OX451215.1_Phasia_obesa_genome_assembly,_chromosome:_1	AUGUSTUS	mRNA	155604362	155630914	0.65	+	.	ID=g7357.t1;Parent=g7357;
OX451215.1_Phasia_obesa_genome_assembly,_chromosome:_1	AUGUSTUS	start_codon	155604362	155604364	.	+	0	ID=g7357.t1.start1;Parent=g7357.t1;
OX451215.1_Phasia_obesa_genome_assembly,_chromosome:_1	AUGUSTUS	CDS	155604362	155604503	1	+	0	ID=g7357.t1.CDS1;Parent=g7357.t1;
OX451215.1_Phasia_obesa_genome_assembly,_chromosome:_1	AUGUSTUS	exon	155604362	155604503	.	+	.	ID=g7357.t1.exon1;Parent=g7357.t1;
OX451215.1_Phasia_obesa_genome_assembly,_chromosome:_1	AUGUSTUS	intron	155604504	155604561	1	+	.	ID=g7357.t1.intron1;Parent=g7357.t1;
OX451215.1_Phasia_obesa_genome_assembly,_chromosome:_1	AUGUSTUS	CDS	155604562	155604716	0.99	+	2	ID=g7357.t1.CDS2;Parent=g7357.t1;
OX451215.1_Phasia_obesa_genome_assembly,_chromosome:_1	AUGUSTUS	exon	155604562	155604716	.	+	.	ID=g7357.t1.exon2;Parent=g7357.t1;
OX451215.1_Phasia_obesa_genome_assembly,_chromosome:_1	AUGUSTUS	intron	155604717	155617477	0.99	+	.	ID=g7357.t1.intron2;Parent=g7357.t1;
OX451215.1_Phasia_obesa_genome_assembly,_chromosome:_1	AUGUSTUS	CDS	155617478	155617643	1	+	0	ID=g7357.t1.CDS3;Parent=g7357.t1;
OX451215.1_Phasia_obesa_genome_assembly,_chromosome:_1	AUGUSTUS	exon	155617478	155617643	.	+	.	ID=g7357.t1.exon3;Parent=g7357.t1;
OX451215.1_Phasia_obesa_genome_assembly,_chromosome:_1	AUGUSTUS	intron	155617644	155621584	1	+	.	ID=g7357.t1.intron3;Parent=g7357.t1;
OX451215.1_Phasia_obesa_genome_assembly,_chromosome:_1	AUGUSTUS	CDS	155621585	155622223	0.99	+	2	ID=g7357.t1.CDS4;Parent=g7357.t1;
OX451215.1_Phasia_obesa_genome_assembly,_chromosome:_1	AUGUSTUS	exon	155621585	155622223	.	+	.	ID=g7357.t1.exon4;Parent=g7357.t1;
OX451215.1_Phasia_obesa_genome_assembly,_chromosome:_1	AUGUSTUS	intron	155622224	155627141	0.66	+	.	ID=g7357.t1.intron4;Parent=g7357.t1;
OX451215.1_Phasia_obesa_genome_assembly,_chromosome:_1	AUGUSTUS	CDS	155627142	155628397	0.66	+	2	ID=g7357.t1.CDS5;Parent=g7357.t1;
OX451215.1_Phasia_obesa_genome_assembly,_chromosome:_1	AUGUSTUS	exon	155627142	155628397	.	+	.	ID=g7357.t1.exon5;Parent=g7357.t1;
OX451215.1_Phasia_obesa_genome_assembly,_chromosome:_1	AUGUSTUS	intron	155628398	155630552	1	+	.	ID=g7357.t1.intron5;Parent=g7357.t1;
OX451215.1_Phasia_obesa_genome_assembly,_chromosome:_1	AUGUSTUS	CDS	155630553	155630771	1	+	0	ID=g7357.t1.CDS6;Parent=g7357.t1;
OX451215.1_Phasia_obesa_genome_assembly,_chromosome:_1	AUGUSTUS	exon	155630553	155630771	.	+	.	ID=g7357.t1.exon6;Parent=g7357.t1;
OX451215.1_Phasia_obesa_genome_assembly,_chromosome:_1	AUGUSTUS	intron	155630772	155630830	1	+	.	ID=g7357.t1.intron6;Parent=g7357.t1;
OX451215.1_Phasia_obesa_genome_assembly,_chromosome:_1	AUGUSTUS	CDS	155630831	155630914	1	+	0	ID=g7357.t1.CDS7;Parent=g7357.t1;
OX451215.1_Phasia_obesa_genome_assembly,_chromosome:_1	AUGUSTUS	exon	155630831	155630914	.	+	.	ID=g7357.t1.exon7;Parent=g7357.t1;
OX451215.1_Phasia_obesa_genome_assembly,_chromosome:_1	AUGUSTUS	stop_codon	155630912	155630914	.	+	0	ID=g7357.t1.stop1;Parent=g7357.t1;
OX451215.1_Phasia_obesa_genome_assembly,_chromosome:_1	AUGUSTUS	gene	155663850	155664395	.	-	.	ID=g7358;
OX451215.1_Phasia_obesa_genome_assembly,_chromosome:_1	AUGUSTUS	mRNA	155663850	155664395	1	-	.	ID=g7358.t1;Parent=g7358;
OX451215.1_Phasia_obesa_genome_assembly,_chromosome:_1	AUGUSTUS	stop_codon	155663850	155663852	.	-	0	ID=g7358.t1.stop1;Parent=g7358.t1;
OX451215.1_Phasia_obesa_genome_assembly,_chromosome:_1	AUGUSTUS	CDS	155663850	155664395	1	-	0	ID=g7358.t1.CDS1;Parent=g7358.t1;
OX451215.1_Phasia_obesa_genome_assembly,_chromosome:_1	AUGUSTUS	exon	155663850	155664395	.	-	.	ID=g7358.t1.exon1;Parent=g7358.t1;
OX451215.1_Phasia_obesa_genome_assembly,_chromosome:_1	AUGUSTUS	start_codon	155664393	155664395	.	-	0	ID=g7358.t1.start1;Parent=g7358.t1;
OX451215.1_Phasia_obesa_genome_assembly,_chromosome:_1	AUGUSTUS	gene	155672496	155685924	.	-	.	ID=g7359;
OX451215.1_Phasia_obesa_genome_assembly,_chromosome:_1	AUGUSTUS	mRNA	155672496	155685924	1	-	.	ID=g7359.t1;Parent=g7359;
OX451215.1_Phasia_obesa_genome_assembly,_chromosome:_1	AUGUSTUS	stop_codon	155672496	155672498	.	-	0	ID=g7359.t1.stop1;Parent=g7359.t1;
OX451215.1_Phasia_obesa_genome_assembly,_chromosome:_1	AUGUSTUS	CDS	155672496	155672622	1	-	1	ID=g7359.t1.CDS1;Parent=g7359.t1;
OX451215.1_Phasia_obesa_genome_assembly,_chromosome:_1	AUGUSTUS	exon	155672496	155672622	.	-	.	ID=g7359.t1.exon1;Parent=g7359.t1;
OX451215.1_Phasia_obesa_genome_assembly,_chromosome:_1	AUGUSTUS	intron	155672623	155672686	1	-	.	ID=g7359.t1.intron1;Parent=g7359.t1;
OX451215.1_Phasia_obesa_genome_assembly,_chromosome:_1	AUGUSTUS	CDS	155672687	155673019	1	-	1	ID=g7359.t1.CDS2;Parent=g7359.t1;
OX451215.1_Phasia_obesa_genome_assembly,_chromosome:_1	AUGUSTUS	exon	155672687	155673019	.	-	.	ID=g7359.t1.exon2;Parent=g7359.t1;
OX451215.1_Phasia_obesa_genome_assembly,_chromosome:_1	AUGUSTUS	intron	155673020	155673093	1	-	.	ID=g7359.t1.intron2;Parent=g7359.t1;
OX451215.1_Phasia_obesa_genome_assembly,_chromosome:_1	AUGUSTUS	CDS	155673094	155673428	1	-	0	ID=g7359.t1.CDS3;Parent=g7359.t1;
OX451215.1_Phasia_obesa_genome_assembly,_chromosome:_1	AUGUSTUS	exon	155673094	155673428	.	-	.	ID=g7359.t1.exon3;Parent=g7359.t1;
OX451215.1_Phasia_obesa_genome_assembly,_chromosome:_1	AUGUSTUS	intron	155673429	155673504	1	-	.	ID=g7359.t1.intron3;Parent=g7359.t1;
OX451215.1_Phasia_obesa_genome_assembly,_chromosome:_1	AUGUSTUS	CDS	155673505	155673933	1	-	0	ID=g7359.t1.CDS4;Parent=g7359.t1;
OX451215.1_Phasia_obesa_genome_assembly,_chromosome:_1	AUGUSTUS	exon	155673505	155673933	.	-	.	ID=g7359.t1.exon4;Parent=g7359.t1;
OX451215.1_Phasia_obesa_genome_assembly,_chromosome:_1	AUGUSTUS	intron	155673934	155677705	1	-	.	ID=g7359.t1.intron4;Parent=g7359.t1;
OX451215.1_Phasia_obesa_genome_assembly,_chromosome:_1	AUGUSTUS	CDS	155677706	155677856	1	-	1	ID=g7359.t1.CDS5;Parent=g7359.t1;
OX451215.1_Phasia_obesa_genome_assembly,_chromosome:_1	AUGUSTUS	exon	155677706	155677856	.	-	.	ID=g7359.t1.exon5;Parent=g7359.t1;
OX451215.1_Phasia_obesa_genome_assembly,_chromosome:_1	AUGUSTUS	intron	155677857	155677926	1	-	.	ID=g7359.t1.intron5;Parent=g7359.t1;
OX451215.1_Phasia_obesa_genome_assembly,_chromosome:_1	AUGUSTUS	CDS	155677927	155678135	1	-	0	ID=g7359.t1.CDS6;Parent=g7359.t1;
OX451215.1_Phasia_obesa_genome_assembly,_chromosome:_1	AUGUSTUS	exon	155677927	155678135	.	-	.	ID=g7359.t1.exon6;Parent=g7359.t1;
OX451215.1_Phasia_obesa_genome_assembly,_chromosome:_1	AUGUSTUS	intron	155678136	155678201	1	-	.	ID=g7359.t1.intron6;Parent=g7359.t1;
OX451215.1_Phasia_obesa_genome_assembly,_chromosome:_1	AUGUSTUS	CDS	155678202	155678329	1	-	2	ID=g7359.t1.CDS7;Parent=g7359.t1;
OX451215.1_Phasia_obesa_genome_assembly,_chromosome:_1	AUGUSTUS	exon	155678202	155678329	.	-	.	ID=g7359.t1.exon7;Parent=g7359.t1;
OX451215.1_Phasia_obesa_genome_assembly,_chromosome:_1	AUGUSTUS	intron	155678330	155678395	1	-	.	ID=g7359.t1.intron7;Parent=g7359.t1;
OX451215.1_Phasia_obesa_genome_assembly,_chromosome:_1	AUGUSTUS	CDS	155678396	155680038	1	-	1	ID=g7359.t1.CDS8;Parent=g7359.t1;
OX451215.1_Phasia_obesa_genome_assembly,_chromosome:_1	AUGUSTUS	exon	155678396	155680038	.	-	.	ID=g7359.t1.exon8;Parent=g7359.t1;
OX451215.1_Phasia_obesa_genome_assembly,_chromosome:_1	AUGUSTUS	intron	155680039	155685730	1	-	.	ID=g7359.t1.intron8;Parent=g7359.t1;
OX451215.1_Phasia_obesa_genome_assembly,_chromosome:_1	AUGUSTUS	CDS	155685731	155685924	1	-	0	ID=g7359.t1.CDS9;Parent=g7359.t1;
OX451215.1_Phasia_obesa_genome_assembly,_chromosome:_1	AUGUSTUS	exon	155685731	155685924	.	-	.	ID=g7359.t1.exon9;Parent=g7359.t1;
OX451215.1_Phasia_obesa_genome_assembly,_chromosome:_1	AUGUSTUS	start_codon	155685922	155685924	.	-	0	ID=g7359.t1.start1;Parent=g7359.t1;
OX451215.1_Phasia_obesa_genome_assembly,_chromosome:_1	AUGUSTUS	gene	155690148	155696416	.	+	.	ID=g7360;
OX451215.1_Phasia_obesa_genome_assembly,_chromosome:_1	AUGUSTUS	mRNA	155690148	155696416	1	+	.	ID=g7360.t1;Parent=g7360;
OX451215.1_Phasia_obesa_genome_assembly,_chromosome:_1	AUGUSTUS	start_codon	155690148	155690150	.	+	0	ID=g7360.t1.start1;Parent=g7360.t1;
OX451215.1_Phasia_obesa_genome_assembly,_chromosome:_1	AUGUSTUS	CDS	155690148	155690171	1	+	0	ID=g7360.t1.CDS1;Parent=g7360.t1;
OX451215.1_Phasia_obesa_genome_assembly,_chromosome:_1	AUGUSTUS	exon	155690148	155690171	.	+	.	ID=g7360.t1.exon1;Parent=g7360.t1;
OX451215.1_Phasia_obesa_genome_assembly,_chromosome:_1	AUGUSTUS	intron	155690172	155690249	1	+	.	ID=g7360.t1.intron1;Parent=g7360.t1;
OX451215.1_Phasia_obesa_genome_assembly,_chromosome:_1	AUGUSTUS	CDS	155690250	155690724	1	+	0	ID=g7360.t1.CDS2;Parent=g7360.t1;
OX451215.1_Phasia_obesa_genome_assembly,_chromosome:_1	AUGUSTUS	exon	155690250	155690724	.	+	.	ID=g7360.t1.exon2;Parent=g7360.t1;
OX451215.1_Phasia_obesa_genome_assembly,_chromosome:_1	AUGUSTUS	intron	155690725	155690781	1	+	.	ID=g7360.t1.intron2;Parent=g7360.t1;
OX451215.1_Phasia_obesa_genome_assembly,_chromosome:_1	AUGUSTUS	CDS	155690782	155691255	1	+	2	ID=g7360.t1.CDS3;Parent=g7360.t1;
OX451215.1_Phasia_obesa_genome_assembly,_chromosome:_1	AUGUSTUS	exon	155690782	155691255	.	+	.	ID=g7360.t1.exon3;Parent=g7360.t1;
OX451215.1_Phasia_obesa_genome_assembly,_chromosome:_1	AUGUSTUS	intron	155691256	155691397	1	+	.	ID=g7360.t1.intron3;Parent=g7360.t1;
OX451215.1_Phasia_obesa_genome_assembly,_chromosome:_1	AUGUSTUS	CDS	155691398	155691574	1	+	2	ID=g7360.t1.CDS4;Parent=g7360.t1;
OX451215.1_Phasia_obesa_genome_assembly,_chromosome:_1	AUGUSTUS	exon	155691398	155691574	.	+	.	ID=g7360.t1.exon4;Parent=g7360.t1;
OX451215.1_Phasia_obesa_genome_assembly,_chromosome:_1	AUGUSTUS	intron	155691575	155695961	1	+	.	ID=g7360.t1.intron4;Parent=g7360.t1;
OX451215.1_Phasia_obesa_genome_assembly,_chromosome:_1	AUGUSTUS	CDS	155695962	155696160	1	+	2	ID=g7360.t1.CDS5;Parent=g7360.t1;
OX451215.1_Phasia_obesa_genome_assembly,_chromosome:_1	AUGUSTUS	exon	155695962	155696160	.	+	.	ID=g7360.t1.exon5;Parent=g7360.t1;
OX451215.1_Phasia_obesa_genome_assembly,_chromosome:_1	AUGUSTUS	intron	155696161	155696232	1	+	.	ID=g7360.t1.intron5;Parent=g7360.t1;
OX451215.1_Phasia_obesa_genome_assembly,_chromosome:_1	AUGUSTUS	CDS	155696233	155696416	1	+	1	ID=g7360.t1.CDS6;Parent=g7360.t1;
OX451215.1_Phasia_obesa_genome_assembly,_chromosome:_1	AUGUSTUS	exon	155696233	155696416	.	+	.	ID=g7360.t1.exon6;Parent=g7360.t1;
OX451215.1_Phasia_obesa_genome_assembly,_chromosome:_1	AUGUSTUS	stop_codon	155696414	155696416	.	+	0	ID=g7360.t1.stop1;Parent=g7360.t1;
OX451215.1_Phasia_obesa_genome_assembly,_chromosome:_1	AUGUSTUS	gene	155700776	155701159	.	+	.	ID=g7361;
OX451215.1_Phasia_obesa_genome_assembly,_chromosome:_1	AUGUSTUS	mRNA	155700776	155701159	1	+	.	ID=g7361.t1;Parent=g7361;
OX451215.1_Phasia_obesa_genome_assembly,_chromosome:_1	AUGUSTUS	start_codon	155700776	155700778	.	+	0	ID=g7361.t1.start1;Parent=g7361.t1;
OX451215.1_Phasia_obesa_genome_assembly,_chromosome:_1	AUGUSTUS	CDS	155700776	155701159	1	+	0	ID=g7361.t1.CDS1;Parent=g7361.t1;
OX451215.1_Phasia_obesa_genome_assembly,_chromosome:_1	AUGUSTUS	exon	155700776	155701159	.	+	.	ID=g7361.t1.exon1;Parent=g7361.t1;
OX451215.1_Phasia_obesa_genome_assembly,_chromosome:_1	AUGUSTUS	stop_codon	155701157	155701159	.	+	0	ID=g7361.t1.stop1;Parent=g7361.t1;
OX451215.1_Phasia_obesa_genome_assembly,_chromosome:_1	AUGUSTUS	gene	155701264	155703502	.	+	.	ID=g7362;
OX451215.1_Phasia_obesa_genome_assembly,_chromosome:_1	AUGUSTUS	mRNA	155701264	155703502	0.99	+	.	ID=g7362.t1;Parent=g7362;
OX451215.1_Phasia_obesa_genome_assembly,_chromosome:_1	AUGUSTUS	start_codon	155701264	155701266	.	+	0	ID=g7362.t1.start1;Parent=g7362.t1;
OX451215.1_Phasia_obesa_genome_assembly,_chromosome:_1	AUGUSTUS	CDS	155701264	155701487	1	+	0	ID=g7362.t1.CDS1;Parent=g7362.t1;
OX451215.1_Phasia_obesa_genome_assembly,_chromosome:_1	AUGUSTUS	exon	155701264	155701487	.	+	.	ID=g7362.t1.exon1;Parent=g7362.t1;
OX451215.1_Phasia_obesa_genome_assembly,_chromosome:_1	AUGUSTUS	intron	155701488	155702082	1	+	.	ID=g7362.t1.intron1;Parent=g7362.t1;
OX451215.1_Phasia_obesa_genome_assembly,_chromosome:_1	AUGUSTUS	CDS	155702083	155702207	1	+	1	ID=g7362.t1.CDS2;Parent=g7362.t1;
OX451215.1_Phasia_obesa_genome_assembly,_chromosome:_1	AUGUSTUS	exon	155702083	155702207	.	+	.	ID=g7362.t1.exon2;Parent=g7362.t1;
OX451215.1_Phasia_obesa_genome_assembly,_chromosome:_1	AUGUSTUS	intron	155702208	155702409	1	+	.	ID=g7362.t1.intron2;Parent=g7362.t1;
OX451215.1_Phasia_obesa_genome_assembly,_chromosome:_1	AUGUSTUS	CDS	155702410	155702592	1	+	2	ID=g7362.t1.CDS3;Parent=g7362.t1;
OX451215.1_Phasia_obesa_genome_assembly,_chromosome:_1	AUGUSTUS	exon	155702410	155702592	.	+	.	ID=g7362.t1.exon3;Parent=g7362.t1;
OX451215.1_Phasia_obesa_genome_assembly,_chromosome:_1	AUGUSTUS	intron	155702593	155702646	1	+	.	ID=g7362.t1.intron3;Parent=g7362.t1;
OX451215.1_Phasia_obesa_genome_assembly,_chromosome:_1	AUGUSTUS	CDS	155702647	155702735	1	+	2	ID=g7362.t1.CDS4;Parent=g7362.t1;
OX451215.1_Phasia_obesa_genome_assembly,_chromosome:_1	AUGUSTUS	exon	155702647	155702735	.	+	.	ID=g7362.t1.exon4;Parent=g7362.t1;
OX451215.1_Phasia_obesa_genome_assembly,_chromosome:_1	AUGUSTUS	intron	155702736	155703388	0.99	+	.	ID=g7362.t1.intron4;Parent=g7362.t1;
OX451215.1_Phasia_obesa_genome_assembly,_chromosome:_1	AUGUSTUS	CDS	155703389	155703502	0.99	+	0	ID=g7362.t1.CDS5;Parent=g7362.t1;
OX451215.1_Phasia_obesa_genome_assembly,_chromosome:_1	AUGUSTUS	exon	155703389	155703502	.	+	.	ID=g7362.t1.exon5;Parent=g7362.t1;
OX451215.1_Phasia_obesa_genome_assembly,_chromosome:_1	AUGUSTUS	stop_codon	155703500	155703502	.	+	0	ID=g7362.t1.stop1;Parent=g7362.t1;
OX451215.1_Phasia_obesa_genome_assembly,_chromosome:_1	AUGUSTUS	gene	155728026	155734004	.	-	.	ID=g7363;
OX451215.1_Phasia_obesa_genome_assembly,_chromosome:_1	AUGUSTUS	mRNA	155728026	155734004	0.92	-	.	ID=g7363.t1;Parent=g7363;
OX451215.1_Phasia_obesa_genome_assembly,_chromosome:_1	AUGUSTUS	stop_codon	155728026	155728028	.	-	0	ID=g7363.t1.stop1;Parent=g7363.t1;
OX451215.1_Phasia_obesa_genome_assembly,_chromosome:_1	AUGUSTUS	CDS	155728026	155728274	0.92	-	0	ID=g7363.t1.CDS1;Parent=g7363.t1;
OX451215.1_Phasia_obesa_genome_assembly,_chromosome:_1	AUGUSTUS	exon	155728026	155728274	.	-	.	ID=g7363.t1.exon1;Parent=g7363.t1;
OX451215.1_Phasia_obesa_genome_assembly,_chromosome:_1	AUGUSTUS	intron	155728275	155730903	1	-	.	ID=g7363.t1.intron1;Parent=g7363.t1;
OX451215.1_Phasia_obesa_genome_assembly,_chromosome:_1	AUGUSTUS	CDS	155730904	155731480	1	-	1	ID=g7363.t1.CDS2;Parent=g7363.t1;
OX451215.1_Phasia_obesa_genome_assembly,_chromosome:_1	AUGUSTUS	exon	155730904	155731480	.	-	.	ID=g7363.t1.exon2;Parent=g7363.t1;
OX451215.1_Phasia_obesa_genome_assembly,_chromosome:_1	AUGUSTUS	intron	155731481	155731541	1	-	.	ID=g7363.t1.intron2;Parent=g7363.t1;
OX451215.1_Phasia_obesa_genome_assembly,_chromosome:_1	AUGUSTUS	CDS	155731542	155731660	1	-	0	ID=g7363.t1.CDS3;Parent=g7363.t1;
OX451215.1_Phasia_obesa_genome_assembly,_chromosome:_1	AUGUSTUS	exon	155731542	155731660	.	-	.	ID=g7363.t1.exon3;Parent=g7363.t1;
OX451215.1_Phasia_obesa_genome_assembly,_chromosome:_1	AUGUSTUS	intron	155731661	155733827	1	-	.	ID=g7363.t1.intron3;Parent=g7363.t1;
OX451215.1_Phasia_obesa_genome_assembly,_chromosome:_1	AUGUSTUS	CDS	155733828	155734004	1	-	0	ID=g7363.t1.CDS4;Parent=g7363.t1;
OX451215.1_Phasia_obesa_genome_assembly,_chromosome:_1	AUGUSTUS	exon	155733828	155734004	.	-	.	ID=g7363.t1.exon4;Parent=g7363.t1;
OX451215.1_Phasia_obesa_genome_assembly,_chromosome:_1	AUGUSTUS	start_codon	155734002	155734004	.	-	0	ID=g7363.t1.start1;Parent=g7363.t1;
OX451215.1_Phasia_obesa_genome_assembly,_chromosome:_1	AUGUSTUS	gene	155736419	155736676	.	+	.	ID=g7364;
OX451215.1_Phasia_obesa_genome_assembly,_chromosome:_1	AUGUSTUS	mRNA	155736419	155736676	1	+	.	ID=g7364.t1;Parent=g7364;
OX451215.1_Phasia_obesa_genome_assembly,_chromosome:_1	AUGUSTUS	start_codon	155736419	155736421	.	+	0	ID=g7364.t1.start1;Parent=g7364.t1;
OX451215.1_Phasia_obesa_genome_assembly,_chromosome:_1	AUGUSTUS	CDS	155736419	155736676	1	+	0	ID=g7364.t1.CDS1;Parent=g7364.t1;
OX451215.1_Phasia_obesa_genome_assembly,_chromosome:_1	AUGUSTUS	exon	155736419	155736676	.	+	.	ID=g7364.t1.exon1;Parent=g7364.t1;
OX451215.1_Phasia_obesa_genome_assembly,_chromosome:_1	AUGUSTUS	stop_codon	155736674	155736676	.	+	0	ID=g7364.t1.stop1;Parent=g7364.t1;
OX451215.1_Phasia_obesa_genome_assembly,_chromosome:_1	AUGUSTUS	gene	155774665	155785120	.	+	.	ID=g7365;
OX451215.1_Phasia_obesa_genome_assembly,_chromosome:_1	AUGUSTUS	mRNA	155774665	155785120	1	+	.	ID=g7365.t1;Parent=g7365;
OX451215.1_Phasia_obesa_genome_assembly,_chromosome:_1	AUGUSTUS	start_codon	155774665	155774667	.	+	0	ID=g7365.t1.start1;Parent=g7365.t1;
OX451215.1_Phasia_obesa_genome_assembly,_chromosome:_1	AUGUSTUS	CDS	155774665	155774897	1	+	0	ID=g7365.t1.CDS1;Parent=g7365.t1;
OX451215.1_Phasia_obesa_genome_assembly,_chromosome:_1	AUGUSTUS	exon	155774665	155774897	.	+	.	ID=g7365.t1.exon1;Parent=g7365.t1;
OX451215.1_Phasia_obesa_genome_assembly,_chromosome:_1	AUGUSTUS	intron	155774898	155778653	1	+	.	ID=g7365.t1.intron1;Parent=g7365.t1;
OX451215.1_Phasia_obesa_genome_assembly,_chromosome:_1	AUGUSTUS	CDS	155778654	155778804	1	+	1	ID=g7365.t1.CDS2;Parent=g7365.t1;
OX451215.1_Phasia_obesa_genome_assembly,_chromosome:_1	AUGUSTUS	exon	155778654	155778804	.	+	.	ID=g7365.t1.exon2;Parent=g7365.t1;
OX451215.1_Phasia_obesa_genome_assembly,_chromosome:_1	AUGUSTUS	intron	155778805	155778873	1	+	.	ID=g7365.t1.intron2;Parent=g7365.t1;
OX451215.1_Phasia_obesa_genome_assembly,_chromosome:_1	AUGUSTUS	CDS	155778874	155778937	1	+	0	ID=g7365.t1.CDS3;Parent=g7365.t1;
OX451215.1_Phasia_obesa_genome_assembly,_chromosome:_1	AUGUSTUS	exon	155778874	155778937	.	+	.	ID=g7365.t1.exon3;Parent=g7365.t1;
OX451215.1_Phasia_obesa_genome_assembly,_chromosome:_1	AUGUSTUS	intron	155778938	155781794	1	+	.	ID=g7365.t1.intron3;Parent=g7365.t1;
OX451215.1_Phasia_obesa_genome_assembly,_chromosome:_1	AUGUSTUS	CDS	155781795	155782212	1	+	2	ID=g7365.t1.CDS4;Parent=g7365.t1;
OX451215.1_Phasia_obesa_genome_assembly,_chromosome:_1	AUGUSTUS	exon	155781795	155782212	.	+	.	ID=g7365.t1.exon4;Parent=g7365.t1;
OX451215.1_Phasia_obesa_genome_assembly,_chromosome:_1	AUGUSTUS	intron	155782213	155784081	1	+	.	ID=g7365.t1.intron4;Parent=g7365.t1;
OX451215.1_Phasia_obesa_genome_assembly,_chromosome:_1	AUGUSTUS	CDS	155784082	155785120	1	+	1	ID=g7365.t1.CDS5;Parent=g7365.t1;
OX451215.1_Phasia_obesa_genome_assembly,_chromosome:_1	AUGUSTUS	exon	155784082	155785120	.	+	.	ID=g7365.t1.exon5;Parent=g7365.t1;
OX451215.1_Phasia_obesa_genome_assembly,_chromosome:_1	AUGUSTUS	stop_codon	155785118	155785120	.	+	0	ID=g7365.t1.stop1;Parent=g7365.t1;
OX451215.1_Phasia_obesa_genome_assembly,_chromosome:_1	AUGUSTUS	gene	155875037	155877384	.	+	.	ID=g7366;
OX451215.1_Phasia_obesa_genome_assembly,_chromosome:_1	AUGUSTUS	mRNA	155875037	155877384	1	+	.	ID=g7366.t1;Parent=g7366;
OX451215.1_Phasia_obesa_genome_assembly,_chromosome:_1	AUGUSTUS	start_codon	155875037	155875039	.	+	0	ID=g7366.t1.start1;Parent=g7366.t1;
OX451215.1_Phasia_obesa_genome_assembly,_chromosome:_1	AUGUSTUS	CDS	155875037	155875180	1	+	0	ID=g7366.t1.CDS1;Parent=g7366.t1;
OX451215.1_Phasia_obesa_genome_assembly,_chromosome:_1	AUGUSTUS	exon	155875037	155875180	.	+	.	ID=g7366.t1.exon1;Parent=g7366.t1;
OX451215.1_Phasia_obesa_genome_assembly,_chromosome:_1	AUGUSTUS	intron	155875181	155876117	1	+	.	ID=g7366.t1.intron1;Parent=g7366.t1;
OX451215.1_Phasia_obesa_genome_assembly,_chromosome:_1	AUGUSTUS	CDS	155876118	155876803	1	+	0	ID=g7366.t1.CDS2;Parent=g7366.t1;
OX451215.1_Phasia_obesa_genome_assembly,_chromosome:_1	AUGUSTUS	exon	155876118	155876803	.	+	.	ID=g7366.t1.exon2;Parent=g7366.t1;
OX451215.1_Phasia_obesa_genome_assembly,_chromosome:_1	AUGUSTUS	intron	155876804	155876871	1	+	.	ID=g7366.t1.intron2;Parent=g7366.t1;
OX451215.1_Phasia_obesa_genome_assembly,_chromosome:_1	AUGUSTUS	CDS	155876872	155877006	1	+	1	ID=g7366.t1.CDS3;Parent=g7366.t1;
OX451215.1_Phasia_obesa_genome_assembly,_chromosome:_1	AUGUSTUS	exon	155876872	155877006	.	+	.	ID=g7366.t1.exon3;Parent=g7366.t1;
OX451215.1_Phasia_obesa_genome_assembly,_chromosome:_1	AUGUSTUS	intron	155877007	155877059	1	+	.	ID=g7366.t1.intron3;Parent=g7366.t1;
OX451215.1_Phasia_obesa_genome_assembly,_chromosome:_1	AUGUSTUS	CDS	155877060	155877384	1	+	1	ID=g7366.t1.CDS4;Parent=g7366.t1;
OX451215.1_Phasia_obesa_genome_assembly,_chromosome:_1	AUGUSTUS	exon	155877060	155877384	.	+	.	ID=g7366.t1.exon4;Parent=g7366.t1;
OX451215.1_Phasia_obesa_genome_assembly,_chromosome:_1	AUGUSTUS	stop_codon	155877382	155877384	.	+	0	ID=g7366.t1.stop1;Parent=g7366.t1;
OX451215.1_Phasia_obesa_genome_assembly,_chromosome:_1	AUGUSTUS	gene	155887211	155888853	.	+	.	ID=g7367;
OX451215.1_Phasia_obesa_genome_assembly,_chromosome:_1	AUGUSTUS	mRNA	155887211	155888853	1	+	.	ID=g7367.t1;Parent=g7367;
OX451215.1_Phasia_obesa_genome_assembly,_chromosome:_1	AUGUSTUS	start_codon	155887211	155887213	.	+	0	ID=g7367.t1.start1;Parent=g7367.t1;
OX451215.1_Phasia_obesa_genome_assembly,_chromosome:_1	AUGUSTUS	CDS	155887211	155887354	1	+	0	ID=g7367.t1.CDS1;Parent=g7367.t1;
OX451215.1_Phasia_obesa_genome_assembly,_chromosome:_1	AUGUSTUS	exon	155887211	155887354	.	+	.	ID=g7367.t1.exon1;Parent=g7367.t1;
OX451215.1_Phasia_obesa_genome_assembly,_chromosome:_1	AUGUSTUS	intron	155887355	155887421	1	+	.	ID=g7367.t1.intron1;Parent=g7367.t1;
OX451215.1_Phasia_obesa_genome_assembly,_chromosome:_1	AUGUSTUS	CDS	155887422	155888269	1	+	0	ID=g7367.t1.CDS2;Parent=g7367.t1;
OX451215.1_Phasia_obesa_genome_assembly,_chromosome:_1	AUGUSTUS	exon	155887422	155888269	.	+	.	ID=g7367.t1.exon2;Parent=g7367.t1;
OX451215.1_Phasia_obesa_genome_assembly,_chromosome:_1	AUGUSTUS	intron	155888270	155888334	1	+	.	ID=g7367.t1.intron2;Parent=g7367.t1;
OX451215.1_Phasia_obesa_genome_assembly,_chromosome:_1	AUGUSTUS	CDS	155888335	155888469	1	+	1	ID=g7367.t1.CDS3;Parent=g7367.t1;
OX451215.1_Phasia_obesa_genome_assembly,_chromosome:_1	AUGUSTUS	exon	155888335	155888469	.	+	.	ID=g7367.t1.exon3;Parent=g7367.t1;
OX451215.1_Phasia_obesa_genome_assembly,_chromosome:_1	AUGUSTUS	intron	155888470	155888531	1	+	.	ID=g7367.t1.intron3;Parent=g7367.t1;
OX451215.1_Phasia_obesa_genome_assembly,_chromosome:_1	AUGUSTUS	CDS	155888532	155888853	1	+	1	ID=g7367.t1.CDS4;Parent=g7367.t1;
OX451215.1_Phasia_obesa_genome_assembly,_chromosome:_1	AUGUSTUS	exon	155888532	155888853	.	+	.	ID=g7367.t1.exon4;Parent=g7367.t1;
OX451215.1_Phasia_obesa_genome_assembly,_chromosome:_1	AUGUSTUS	stop_codon	155888851	155888853	.	+	0	ID=g7367.t1.stop1;Parent=g7367.t1;
OX451215.1_Phasia_obesa_genome_assembly,_chromosome:_1	AUGUSTUS	gene	155894852	155912227	.	+	.	ID=g7368;
OX451215.1_Phasia_obesa_genome_assembly,_chromosome:_1	AUGUSTUS	mRNA	155894852	155912227	0.51	+	.	ID=g7368.t1;Parent=g7368;
OX451215.1_Phasia_obesa_genome_assembly,_chromosome:_1	AUGUSTUS	start_codon	155894852	155894854	.	+	0	ID=g7368.t1.start1;Parent=g7368.t1;
OX451215.1_Phasia_obesa_genome_assembly,_chromosome:_1	AUGUSTUS	CDS	155894852	155895132	1	+	0	ID=g7368.t1.CDS1;Parent=g7368.t1;
OX451215.1_Phasia_obesa_genome_assembly,_chromosome:_1	AUGUSTUS	exon	155894852	155895132	.	+	.	ID=g7368.t1.exon1;Parent=g7368.t1;
OX451215.1_Phasia_obesa_genome_assembly,_chromosome:_1	AUGUSTUS	intron	155895133	155904783	1	+	.	ID=g7368.t1.intron1;Parent=g7368.t1;
OX451215.1_Phasia_obesa_genome_assembly,_chromosome:_1	AUGUSTUS	CDS	155904784	155909272	1	+	1	ID=g7368.t1.CDS2;Parent=g7368.t1;
OX451215.1_Phasia_obesa_genome_assembly,_chromosome:_1	AUGUSTUS	exon	155904784	155909272	.	+	.	ID=g7368.t1.exon2;Parent=g7368.t1;
OX451215.1_Phasia_obesa_genome_assembly,_chromosome:_1	AUGUSTUS	intron	155909273	155912161	0.51	+	.	ID=g7368.t1.intron2;Parent=g7368.t1;
OX451215.1_Phasia_obesa_genome_assembly,_chromosome:_1	AUGUSTUS	CDS	155912162	155912227	0.51	+	0	ID=g7368.t1.CDS3;Parent=g7368.t1;
OX451215.1_Phasia_obesa_genome_assembly,_chromosome:_1	AUGUSTUS	exon	155912162	155912227	.	+	.	ID=g7368.t1.exon3;Parent=g7368.t1;
OX451215.1_Phasia_obesa_genome_assembly,_chromosome:_1	AUGUSTUS	stop_codon	155912225	155912227	.	+	0	ID=g7368.t1.stop1;Parent=g7368.t1;
OX451215.1_Phasia_obesa_genome_assembly,_chromosome:_1	AUGUSTUS	gene	155913158	155913856	.	-	.	ID=g7369;
OX451215.1_Phasia_obesa_genome_assembly,_chromosome:_1	AUGUSTUS	mRNA	155913158	155913823	0.77	-	.	ID=g7369.t1;Parent=g7369;
OX451215.1_Phasia_obesa_genome_assembly,_chromosome:_1	AUGUSTUS	stop_codon	155913158	155913160	.	-	0	ID=g7369.t1.stop1;Parent=g7369.t1;
OX451215.1_Phasia_obesa_genome_assembly,_chromosome:_1	AUGUSTUS	CDS	155913158	155913202	1	-	0	ID=g7369.t1.CDS1;Parent=g7369.t1;
OX451215.1_Phasia_obesa_genome_assembly,_chromosome:_1	AUGUSTUS	exon	155913158	155913202	.	-	.	ID=g7369.t1.exon1;Parent=g7369.t1;
OX451215.1_Phasia_obesa_genome_assembly,_chromosome:_1	AUGUSTUS	intron	155913203	155913267	0.99	-	.	ID=g7369.t1.intron1;Parent=g7369.t1;
OX451215.1_Phasia_obesa_genome_assembly,_chromosome:_1	AUGUSTUS	CDS	155913268	155913416	0.99	-	2	ID=g7369.t1.CDS2;Parent=g7369.t1;
OX451215.1_Phasia_obesa_genome_assembly,_chromosome:_1	AUGUSTUS	exon	155913268	155913416	.	-	.	ID=g7369.t1.exon2;Parent=g7369.t1;
OX451215.1_Phasia_obesa_genome_assembly,_chromosome:_1	AUGUSTUS	intron	155913417	155913471	1	-	.	ID=g7369.t1.intron2;Parent=g7369.t1;
OX451215.1_Phasia_obesa_genome_assembly,_chromosome:_1	AUGUSTUS	CDS	155913472	155913823	0.77	-	0	ID=g7369.t1.CDS3;Parent=g7369.t1;
OX451215.1_Phasia_obesa_genome_assembly,_chromosome:_1	AUGUSTUS	exon	155913472	155913823	.	-	.	ID=g7369.t1.exon3;Parent=g7369.t1;
OX451215.1_Phasia_obesa_genome_assembly,_chromosome:_1	AUGUSTUS	start_codon	155913821	155913823	.	-	0	ID=g7369.t1.start1;Parent=g7369.t1;
OX451215.1_Phasia_obesa_genome_assembly,_chromosome:_1	AUGUSTUS	mRNA	155913158	155913856	0.99	-	.	ID=g7369.t2;Parent=g7369;
OX451215.1_Phasia_obesa_genome_assembly,_chromosome:_1	AUGUSTUS	stop_codon	155913158	155913160	.	-	0	ID=g7369.t2.stop1;Parent=g7369.t2;
OX451215.1_Phasia_obesa_genome_assembly,_chromosome:_1	AUGUSTUS	CDS	155913158	155913202	0.99	-	0	ID=g7369.t2.CDS1;Parent=g7369.t2;
OX451215.1_Phasia_obesa_genome_assembly,_chromosome:_1	AUGUSTUS	exon	155913158	155913202	.	-	.	ID=g7369.t2.exon1;Parent=g7369.t2;
OX451215.1_Phasia_obesa_genome_assembly,_chromosome:_1	AUGUSTUS	intron	155913203	155913267	0.99	-	.	ID=g7369.t2.intron1;Parent=g7369.t2;
OX451215.1_Phasia_obesa_genome_assembly,_chromosome:_1	AUGUSTUS	CDS	155913268	155913416	0.99	-	2	ID=g7369.t2.CDS2;Parent=g7369.t2;
OX451215.1_Phasia_obesa_genome_assembly,_chromosome:_1	AUGUSTUS	exon	155913268	155913416	.	-	.	ID=g7369.t2.exon2;Parent=g7369.t2;
OX451215.1_Phasia_obesa_genome_assembly,_chromosome:_1	AUGUSTUS	intron	155913417	155913471	1	-	.	ID=g7369.t2.intron2;Parent=g7369.t2;
OX451215.1_Phasia_obesa_genome_assembly,_chromosome:_1	AUGUSTUS	CDS	155913472	155913856	1	-	0	ID=g7369.t2.CDS3;Parent=g7369.t2;
OX451215.1_Phasia_obesa_genome_assembly,_chromosome:_1	AUGUSTUS	exon	155913472	155913856	.	-	.	ID=g7369.t2.exon3;Parent=g7369.t2;
OX451215.1_Phasia_obesa_genome_assembly,_chromosome:_1	AUGUSTUS	start_codon	155913854	155913856	.	-	0	ID=g7369.t2.start1;Parent=g7369.t2;
OX451215.1_Phasia_obesa_genome_assembly,_chromosome:_1	AUGUSTUS	gene	155913889	155914787	.	-	.	ID=g7370;
OX451215.1_Phasia_obesa_genome_assembly,_chromosome:_1	AUGUSTUS	mRNA	155913889	155914787	0.45	-	.	ID=g7370.t1;Parent=g7370;
OX451215.1_Phasia_obesa_genome_assembly,_chromosome:_1	AUGUSTUS	stop_codon	155913889	155913891	.	-	0	ID=g7370.t1.stop1;Parent=g7370.t1;
OX451215.1_Phasia_obesa_genome_assembly,_chromosome:_1	AUGUSTUS	CDS	155913889	155913939	1	-	0	ID=g7370.t1.CDS1;Parent=g7370.t1;
OX451215.1_Phasia_obesa_genome_assembly,_chromosome:_1	AUGUSTUS	exon	155913889	155913939	.	-	.	ID=g7370.t1.exon1;Parent=g7370.t1;
OX451215.1_Phasia_obesa_genome_assembly,_chromosome:_1	AUGUSTUS	intron	155913940	155913991	1	-	.	ID=g7370.t1.intron1;Parent=g7370.t1;
OX451215.1_Phasia_obesa_genome_assembly,_chromosome:_1	AUGUSTUS	CDS	155913992	155914086	0.66	-	2	ID=g7370.t1.CDS2;Parent=g7370.t1;
OX451215.1_Phasia_obesa_genome_assembly,_chromosome:_1	AUGUSTUS	exon	155913992	155914086	.	-	.	ID=g7370.t1.exon2;Parent=g7370.t1;
OX451215.1_Phasia_obesa_genome_assembly,_chromosome:_1	AUGUSTUS	intron	155914087	155914708	0.45	-	.	ID=g7370.t1.intron2;Parent=g7370.t1;
OX451215.1_Phasia_obesa_genome_assembly,_chromosome:_1	AUGUSTUS	CDS	155914709	155914787	0.7	-	0	ID=g7370.t1.CDS3;Parent=g7370.t1;
OX451215.1_Phasia_obesa_genome_assembly,_chromosome:_1	AUGUSTUS	exon	155914709	155914787	.	-	.	ID=g7370.t1.exon3;Parent=g7370.t1;
OX451215.1_Phasia_obesa_genome_assembly,_chromosome:_1	AUGUSTUS	start_codon	155914785	155914787	.	-	0	ID=g7370.t1.start1;Parent=g7370.t1;
OX451215.1_Phasia_obesa_genome_assembly,_chromosome:_1	AUGUSTUS	gene	155918364	155920205	.	+	.	ID=g7371;
OX451215.1_Phasia_obesa_genome_assembly,_chromosome:_1	AUGUSTUS	mRNA	155918364	155920205	0.77	+	.	ID=g7371.t1;Parent=g7371;
OX451215.1_Phasia_obesa_genome_assembly,_chromosome:_1	AUGUSTUS	start_codon	155918364	155918366	.	+	0	ID=g7371.t1.start1;Parent=g7371.t1;
OX451215.1_Phasia_obesa_genome_assembly,_chromosome:_1	AUGUSTUS	CDS	155918364	155918375	0.77	+	0	ID=g7371.t1.CDS1;Parent=g7371.t1;
OX451215.1_Phasia_obesa_genome_assembly,_chromosome:_1	AUGUSTUS	exon	155918364	155918375	.	+	.	ID=g7371.t1.exon1;Parent=g7371.t1;
OX451215.1_Phasia_obesa_genome_assembly,_chromosome:_1	AUGUSTUS	intron	155918376	155918966	0.77	+	.	ID=g7371.t1.intron1;Parent=g7371.t1;
OX451215.1_Phasia_obesa_genome_assembly,_chromosome:_1	AUGUSTUS	CDS	155918967	155920205	0.98	+	0	ID=g7371.t1.CDS2;Parent=g7371.t1;
OX451215.1_Phasia_obesa_genome_assembly,_chromosome:_1	AUGUSTUS	exon	155918967	155920205	.	+	.	ID=g7371.t1.exon2;Parent=g7371.t1;
OX451215.1_Phasia_obesa_genome_assembly,_chromosome:_1	AUGUSTUS	stop_codon	155920203	155920205	.	+	0	ID=g7371.t1.stop1;Parent=g7371.t1;
OX451215.1_Phasia_obesa_genome_assembly,_chromosome:_1	AUGUSTUS	gene	155954533	155955183	.	+	.	ID=g7372;
OX451215.1_Phasia_obesa_genome_assembly,_chromosome:_1	AUGUSTUS	mRNA	155954533	155955183	1	+	.	ID=g7372.t1;Parent=g7372;
OX451215.1_Phasia_obesa_genome_assembly,_chromosome:_1	AUGUSTUS	start_codon	155954533	155954535	.	+	0	ID=g7372.t1.start1;Parent=g7372.t1;
OX451215.1_Phasia_obesa_genome_assembly,_chromosome:_1	AUGUSTUS	CDS	155954533	155955183	1	+	0	ID=g7372.t1.CDS1;Parent=g7372.t1;
OX451215.1_Phasia_obesa_genome_assembly,_chromosome:_1	AUGUSTUS	exon	155954533	155955183	.	+	.	ID=g7372.t1.exon1;Parent=g7372.t1;
OX451215.1_Phasia_obesa_genome_assembly,_chromosome:_1	AUGUSTUS	stop_codon	155955181	155955183	.	+	0	ID=g7372.t1.stop1;Parent=g7372.t1;
OX451215.1_Phasia_obesa_genome_assembly,_chromosome:_1	AUGUSTUS	gene	155959385	155980531	.	-	.	ID=g7373;
OX451215.1_Phasia_obesa_genome_assembly,_chromosome:_1	AUGUSTUS	mRNA	155959385	155980531	0.36	-	.	ID=g7373.t1;Parent=g7373;
OX451215.1_Phasia_obesa_genome_assembly,_chromosome:_1	AUGUSTUS	stop_codon	155959385	155959387	.	-	0	ID=g7373.t1.stop1;Parent=g7373.t1;
OX451215.1_Phasia_obesa_genome_assembly,_chromosome:_1	AUGUSTUS	CDS	155959385	155959518	1	-	2	ID=g7373.t1.CDS1;Parent=g7373.t1;
OX451215.1_Phasia_obesa_genome_assembly,_chromosome:_1	AUGUSTUS	exon	155959385	155959518	.	-	.	ID=g7373.t1.exon1;Parent=g7373.t1;
OX451215.1_Phasia_obesa_genome_assembly,_chromosome:_1	AUGUSTUS	intron	155959519	155959581	1	-	.	ID=g7373.t1.intron1;Parent=g7373.t1;
OX451215.1_Phasia_obesa_genome_assembly,_chromosome:_1	AUGUSTUS	CDS	155959582	155962924	1	-	0	ID=g7373.t1.CDS2;Parent=g7373.t1;
OX451215.1_Phasia_obesa_genome_assembly,_chromosome:_1	AUGUSTUS	exon	155959582	155962924	.	-	.	ID=g7373.t1.exon2;Parent=g7373.t1;
OX451215.1_Phasia_obesa_genome_assembly,_chromosome:_1	AUGUSTUS	intron	155962925	155966306	1	-	.	ID=g7373.t1.intron2;Parent=g7373.t1;
OX451215.1_Phasia_obesa_genome_assembly,_chromosome:_1	AUGUSTUS	CDS	155966307	155966790	0.96	-	1	ID=g7373.t1.CDS3;Parent=g7373.t1;
OX451215.1_Phasia_obesa_genome_assembly,_chromosome:_1	AUGUSTUS	exon	155966307	155966790	.	-	.	ID=g7373.t1.exon3;Parent=g7373.t1;
OX451215.1_Phasia_obesa_genome_assembly,_chromosome:_1	AUGUSTUS	intron	155966791	155971557	0.94	-	.	ID=g7373.t1.intron3;Parent=g7373.t1;
OX451215.1_Phasia_obesa_genome_assembly,_chromosome:_1	AUGUSTUS	CDS	155971558	155971776	0.92	-	1	ID=g7373.t1.CDS4;Parent=g7373.t1;
OX451215.1_Phasia_obesa_genome_assembly,_chromosome:_1	AUGUSTUS	exon	155971558	155971776	.	-	.	ID=g7373.t1.exon4;Parent=g7373.t1;
OX451215.1_Phasia_obesa_genome_assembly,_chromosome:_1	AUGUSTUS	intron	155971777	155980490	0.39	-	.	ID=g7373.t1.intron4;Parent=g7373.t1;
OX451215.1_Phasia_obesa_genome_assembly,_chromosome:_1	AUGUSTUS	CDS	155980491	155980531	0.55	-	0	ID=g7373.t1.CDS5;Parent=g7373.t1;
OX451215.1_Phasia_obesa_genome_assembly,_chromosome:_1	AUGUSTUS	exon	155980491	155980531	.	-	.	ID=g7373.t1.exon5;Parent=g7373.t1;
OX451215.1_Phasia_obesa_genome_assembly,_chromosome:_1	AUGUSTUS	start_codon	155980529	155980531	.	-	0	ID=g7373.t1.start1;Parent=g7373.t1;
OX451215.1_Phasia_obesa_genome_assembly,_chromosome:_1	AUGUSTUS	gene	155993130	155994570	.	-	.	ID=g7374;
OX451215.1_Phasia_obesa_genome_assembly,_chromosome:_1	AUGUSTUS	mRNA	155993130	155994570	1	-	.	ID=g7374.t1;Parent=g7374;
OX451215.1_Phasia_obesa_genome_assembly,_chromosome:_1	AUGUSTUS	stop_codon	155993130	155993132	.	-	0	ID=g7374.t1.stop1;Parent=g7374.t1;
OX451215.1_Phasia_obesa_genome_assembly,_chromosome:_1	AUGUSTUS	CDS	155993130	155993266	1	-	2	ID=g7374.t1.CDS1;Parent=g7374.t1;
OX451215.1_Phasia_obesa_genome_assembly,_chromosome:_1	AUGUSTUS	exon	155993130	155993266	.	-	.	ID=g7374.t1.exon1;Parent=g7374.t1;
OX451215.1_Phasia_obesa_genome_assembly,_chromosome:_1	AUGUSTUS	intron	155993267	155993366	1	-	.	ID=g7374.t1.intron1;Parent=g7374.t1;
OX451215.1_Phasia_obesa_genome_assembly,_chromosome:_1	AUGUSTUS	CDS	155993367	155993476	1	-	1	ID=g7374.t1.CDS2;Parent=g7374.t1;
OX451215.1_Phasia_obesa_genome_assembly,_chromosome:_1	AUGUSTUS	exon	155993367	155993476	.	-	.	ID=g7374.t1.exon2;Parent=g7374.t1;
OX451215.1_Phasia_obesa_genome_assembly,_chromosome:_1	AUGUSTUS	intron	155993477	155993599	1	-	.	ID=g7374.t1.intron2;Parent=g7374.t1;
OX451215.1_Phasia_obesa_genome_assembly,_chromosome:_1	AUGUSTUS	CDS	155993600	155994570	1	-	0	ID=g7374.t1.CDS3;Parent=g7374.t1;
OX451215.1_Phasia_obesa_genome_assembly,_chromosome:_1	AUGUSTUS	exon	155993600	155994570	.	-	.	ID=g7374.t1.exon3;Parent=g7374.t1;
OX451215.1_Phasia_obesa_genome_assembly,_chromosome:_1	AUGUSTUS	start_codon	155994568	155994570	.	-	0	ID=g7374.t1.start1;Parent=g7374.t1;
OX451215.1_Phasia_obesa_genome_assembly,_chromosome:_1	AUGUSTUS	gene	155997428	156036736	.	+	.	ID=g7375;
OX451215.1_Phasia_obesa_genome_assembly,_chromosome:_1	AUGUSTUS	mRNA	155997428	156036736	0.64	+	.	ID=g7375.t1;Parent=g7375;
OX451215.1_Phasia_obesa_genome_assembly,_chromosome:_1	AUGUSTUS	start_codon	155997428	155997430	.	+	0	ID=g7375.t1.start1;Parent=g7375.t1;
OX451215.1_Phasia_obesa_genome_assembly,_chromosome:_1	AUGUSTUS	CDS	155997428	155997518	0.66	+	0	ID=g7375.t1.CDS1;Parent=g7375.t1;
OX451215.1_Phasia_obesa_genome_assembly,_chromosome:_1	AUGUSTUS	exon	155997428	155997518	.	+	.	ID=g7375.t1.exon1;Parent=g7375.t1;
OX451215.1_Phasia_obesa_genome_assembly,_chromosome:_1	AUGUSTUS	intron	155997519	156021398	1	+	.	ID=g7375.t1.intron1;Parent=g7375.t1;
OX451215.1_Phasia_obesa_genome_assembly,_chromosome:_1	AUGUSTUS	CDS	156021399	156024817	0.99	+	2	ID=g7375.t1.CDS2;Parent=g7375.t1;
OX451215.1_Phasia_obesa_genome_assembly,_chromosome:_1	AUGUSTUS	exon	156021399	156024817	.	+	.	ID=g7375.t1.exon2;Parent=g7375.t1;
OX451215.1_Phasia_obesa_genome_assembly,_chromosome:_1	AUGUSTUS	intron	156024818	156036479	1	+	.	ID=g7375.t1.intron2;Parent=g7375.t1;
OX451215.1_Phasia_obesa_genome_assembly,_chromosome:_1	AUGUSTUS	CDS	156036480	156036597	1	+	0	ID=g7375.t1.CDS3;Parent=g7375.t1;
OX451215.1_Phasia_obesa_genome_assembly,_chromosome:_1	AUGUSTUS	exon	156036480	156036597	.	+	.	ID=g7375.t1.exon3;Parent=g7375.t1;
OX451215.1_Phasia_obesa_genome_assembly,_chromosome:_1	AUGUSTUS	intron	156036598	156036662	1	+	.	ID=g7375.t1.intron3;Parent=g7375.t1;
OX451215.1_Phasia_obesa_genome_assembly,_chromosome:_1	AUGUSTUS	CDS	156036663	156036736	0.98	+	2	ID=g7375.t1.CDS4;Parent=g7375.t1;
OX451215.1_Phasia_obesa_genome_assembly,_chromosome:_1	AUGUSTUS	exon	156036663	156036736	.	+	.	ID=g7375.t1.exon4;Parent=g7375.t1;
OX451215.1_Phasia_obesa_genome_assembly,_chromosome:_1	AUGUSTUS	stop_codon	156036734	156036736	.	+	0	ID=g7375.t1.stop1;Parent=g7375.t1;
OX451215.1_Phasia_obesa_genome_assembly,_chromosome:_1	AUGUSTUS	gene	156053221	156053934	.	-	.	ID=g7376;
OX451215.1_Phasia_obesa_genome_assembly,_chromosome:_1	AUGUSTUS	mRNA	156053221	156053934	0.92	-	.	ID=g7376.t1;Parent=g7376;
OX451215.1_Phasia_obesa_genome_assembly,_chromosome:_1	AUGUSTUS	stop_codon	156053221	156053223	.	-	0	ID=g7376.t1.stop1;Parent=g7376.t1;
OX451215.1_Phasia_obesa_genome_assembly,_chromosome:_1	AUGUSTUS	CDS	156053221	156053793	0.92	-	0	ID=g7376.t1.CDS1;Parent=g7376.t1;
OX451215.1_Phasia_obesa_genome_assembly,_chromosome:_1	AUGUSTUS	exon	156053221	156053793	.	-	.	ID=g7376.t1.exon1;Parent=g7376.t1;
OX451215.1_Phasia_obesa_genome_assembly,_chromosome:_1	AUGUSTUS	intron	156053794	156053868	0.92	-	.	ID=g7376.t1.intron1;Parent=g7376.t1;
OX451215.1_Phasia_obesa_genome_assembly,_chromosome:_1	AUGUSTUS	CDS	156053869	156053934	0.92	-	0	ID=g7376.t1.CDS2;Parent=g7376.t1;
OX451215.1_Phasia_obesa_genome_assembly,_chromosome:_1	AUGUSTUS	exon	156053869	156053934	.	-	.	ID=g7376.t1.exon2;Parent=g7376.t1;
OX451215.1_Phasia_obesa_genome_assembly,_chromosome:_1	AUGUSTUS	start_codon	156053932	156053934	.	-	0	ID=g7376.t1.start1;Parent=g7376.t1;
OX451215.1_Phasia_obesa_genome_assembly,_chromosome:_1	AUGUSTUS	gene	156068639	156073441	.	+	.	ID=g7377;
OX451215.1_Phasia_obesa_genome_assembly,_chromosome:_1	AUGUSTUS	mRNA	156068639	156073441	1	+	.	ID=g7377.t1;Parent=g7377;
OX451215.1_Phasia_obesa_genome_assembly,_chromosome:_1	AUGUSTUS	start_codon	156068639	156068641	.	+	0	ID=g7377.t1.start1;Parent=g7377.t1;
OX451215.1_Phasia_obesa_genome_assembly,_chromosome:_1	AUGUSTUS	CDS	156068639	156069436	1	+	0	ID=g7377.t1.CDS1;Parent=g7377.t1;
OX451215.1_Phasia_obesa_genome_assembly,_chromosome:_1	AUGUSTUS	exon	156068639	156069436	.	+	.	ID=g7377.t1.exon1;Parent=g7377.t1;
OX451215.1_Phasia_obesa_genome_assembly,_chromosome:_1	AUGUSTUS	intron	156069437	156069608	1	+	.	ID=g7377.t1.intron1;Parent=g7377.t1;
OX451215.1_Phasia_obesa_genome_assembly,_chromosome:_1	AUGUSTUS	CDS	156069609	156070239	1	+	0	ID=g7377.t1.CDS2;Parent=g7377.t1;
OX451215.1_Phasia_obesa_genome_assembly,_chromosome:_1	AUGUSTUS	exon	156069609	156070239	.	+	.	ID=g7377.t1.exon2;Parent=g7377.t1;
OX451215.1_Phasia_obesa_genome_assembly,_chromosome:_1	AUGUSTUS	intron	156070240	156070720	1	+	.	ID=g7377.t1.intron2;Parent=g7377.t1;
OX451215.1_Phasia_obesa_genome_assembly,_chromosome:_1	AUGUSTUS	CDS	156070721	156070918	1	+	2	ID=g7377.t1.CDS3;Parent=g7377.t1;
OX451215.1_Phasia_obesa_genome_assembly,_chromosome:_1	AUGUSTUS	exon	156070721	156070918	.	+	.	ID=g7377.t1.exon3;Parent=g7377.t1;
OX451215.1_Phasia_obesa_genome_assembly,_chromosome:_1	AUGUSTUS	intron	156070919	156070989	1	+	.	ID=g7377.t1.intron3;Parent=g7377.t1;
OX451215.1_Phasia_obesa_genome_assembly,_chromosome:_1	AUGUSTUS	CDS	156070990	156071501	1	+	2	ID=g7377.t1.CDS4;Parent=g7377.t1;
OX451215.1_Phasia_obesa_genome_assembly,_chromosome:_1	AUGUSTUS	exon	156070990	156071501	.	+	.	ID=g7377.t1.exon4;Parent=g7377.t1;
OX451215.1_Phasia_obesa_genome_assembly,_chromosome:_1	AUGUSTUS	intron	156071502	156073039	1	+	.	ID=g7377.t1.intron4;Parent=g7377.t1;
OX451215.1_Phasia_obesa_genome_assembly,_chromosome:_1	AUGUSTUS	CDS	156073040	156073441	1	+	0	ID=g7377.t1.CDS5;Parent=g7377.t1;
OX451215.1_Phasia_obesa_genome_assembly,_chromosome:_1	AUGUSTUS	exon	156073040	156073441	.	+	.	ID=g7377.t1.exon5;Parent=g7377.t1;
OX451215.1_Phasia_obesa_genome_assembly,_chromosome:_1	AUGUSTUS	stop_codon	156073439	156073441	.	+	0	ID=g7377.t1.stop1;Parent=g7377.t1;
OX451215.1_Phasia_obesa_genome_assembly,_chromosome:_1	AUGUSTUS	gene	156073502	156074056	.	+	.	ID=g7378;
OX451215.1_Phasia_obesa_genome_assembly,_chromosome:_1	AUGUSTUS	mRNA	156073502	156074056	1	+	.	ID=g7378.t1;Parent=g7378;
OX451215.1_Phasia_obesa_genome_assembly,_chromosome:_1	AUGUSTUS	start_codon	156073502	156073504	.	+	0	ID=g7378.t1.start1;Parent=g7378.t1;
OX451215.1_Phasia_obesa_genome_assembly,_chromosome:_1	AUGUSTUS	CDS	156073502	156074056	1	+	0	ID=g7378.t1.CDS1;Parent=g7378.t1;
OX451215.1_Phasia_obesa_genome_assembly,_chromosome:_1	AUGUSTUS	exon	156073502	156074056	.	+	.	ID=g7378.t1.exon1;Parent=g7378.t1;
OX451215.1_Phasia_obesa_genome_assembly,_chromosome:_1	AUGUSTUS	stop_codon	156074054	156074056	.	+	0	ID=g7378.t1.stop1;Parent=g7378.t1;
OX451215.1_Phasia_obesa_genome_assembly,_chromosome:_1	AUGUSTUS	gene	156092391	156093947	.	+	.	ID=g7379;
OX451215.1_Phasia_obesa_genome_assembly,_chromosome:_1	AUGUSTUS	mRNA	156092391	156093947	1	+	.	ID=g7379.t1;Parent=g7379;
OX451215.1_Phasia_obesa_genome_assembly,_chromosome:_1	AUGUSTUS	start_codon	156092391	156092393	.	+	0	ID=g7379.t1.start1;Parent=g7379.t1;
OX451215.1_Phasia_obesa_genome_assembly,_chromosome:_1	AUGUSTUS	CDS	156092391	156093947	1	+	0	ID=g7379.t1.CDS1;Parent=g7379.t1;
OX451215.1_Phasia_obesa_genome_assembly,_chromosome:_1	AUGUSTUS	exon	156092391	156093947	.	+	.	ID=g7379.t1.exon1;Parent=g7379.t1;
OX451215.1_Phasia_obesa_genome_assembly,_chromosome:_1	AUGUSTUS	stop_codon	156093945	156093947	.	+	0	ID=g7379.t1.stop1;Parent=g7379.t1;
OX451215.1_Phasia_obesa_genome_assembly,_chromosome:_1	AUGUSTUS	gene	156103262	156108369	.	+	.	ID=g7380;
OX451215.1_Phasia_obesa_genome_assembly,_chromosome:_1	AUGUSTUS	mRNA	156103262	156108369	0.98	+	.	ID=g7380.t1;Parent=g7380;
OX451215.1_Phasia_obesa_genome_assembly,_chromosome:_1	AUGUSTUS	start_codon	156103262	156103264	.	+	0	ID=g7380.t1.start1;Parent=g7380.t1;
OX451215.1_Phasia_obesa_genome_assembly,_chromosome:_1	AUGUSTUS	CDS	156103262	156103337	1	+	0	ID=g7380.t1.CDS1;Parent=g7380.t1;
OX451215.1_Phasia_obesa_genome_assembly,_chromosome:_1	AUGUSTUS	exon	156103262	156103337	.	+	.	ID=g7380.t1.exon1;Parent=g7380.t1;
OX451215.1_Phasia_obesa_genome_assembly,_chromosome:_1	AUGUSTUS	intron	156103338	156103410	1	+	.	ID=g7380.t1.intron1;Parent=g7380.t1;
OX451215.1_Phasia_obesa_genome_assembly,_chromosome:_1	AUGUSTUS	CDS	156103411	156103554	0.99	+	2	ID=g7380.t1.CDS2;Parent=g7380.t1;
OX451215.1_Phasia_obesa_genome_assembly,_chromosome:_1	AUGUSTUS	exon	156103411	156103554	.	+	.	ID=g7380.t1.exon2;Parent=g7380.t1;
OX451215.1_Phasia_obesa_genome_assembly,_chromosome:_1	AUGUSTUS	intron	156103555	156104544	0.98	+	.	ID=g7380.t1.intron2;Parent=g7380.t1;
OX451215.1_Phasia_obesa_genome_assembly,_chromosome:_1	AUGUSTUS	CDS	156104545	156105325	0.98	+	2	ID=g7380.t1.CDS3;Parent=g7380.t1;
OX451215.1_Phasia_obesa_genome_assembly,_chromosome:_1	AUGUSTUS	exon	156104545	156105325	.	+	.	ID=g7380.t1.exon3;Parent=g7380.t1;
OX451215.1_Phasia_obesa_genome_assembly,_chromosome:_1	AUGUSTUS	intron	156105326	156105420	1	+	.	ID=g7380.t1.intron3;Parent=g7380.t1;
OX451215.1_Phasia_obesa_genome_assembly,_chromosome:_1	AUGUSTUS	CDS	156105421	156105661	1	+	1	ID=g7380.t1.CDS4;Parent=g7380.t1;
OX451215.1_Phasia_obesa_genome_assembly,_chromosome:_1	AUGUSTUS	exon	156105421	156105661	.	+	.	ID=g7380.t1.exon4;Parent=g7380.t1;
OX451215.1_Phasia_obesa_genome_assembly,_chromosome:_1	AUGUSTUS	intron	156105662	156105713	1	+	.	ID=g7380.t1.intron4;Parent=g7380.t1;
OX451215.1_Phasia_obesa_genome_assembly,_chromosome:_1	AUGUSTUS	CDS	156105714	156106236	1	+	0	ID=g7380.t1.CDS5;Parent=g7380.t1;
OX451215.1_Phasia_obesa_genome_assembly,_chromosome:_1	AUGUSTUS	exon	156105714	156106236	.	+	.	ID=g7380.t1.exon5;Parent=g7380.t1;
OX451215.1_Phasia_obesa_genome_assembly,_chromosome:_1	AUGUSTUS	intron	156106237	156106346	1	+	.	ID=g7380.t1.intron5;Parent=g7380.t1;
OX451215.1_Phasia_obesa_genome_assembly,_chromosome:_1	AUGUSTUS	CDS	156106347	156106958	1	+	2	ID=g7380.t1.CDS6;Parent=g7380.t1;
OX451215.1_Phasia_obesa_genome_assembly,_chromosome:_1	AUGUSTUS	exon	156106347	156106958	.	+	.	ID=g7380.t1.exon6;Parent=g7380.t1;
OX451215.1_Phasia_obesa_genome_assembly,_chromosome:_1	AUGUSTUS	intron	156106959	156107025	1	+	.	ID=g7380.t1.intron6;Parent=g7380.t1;
OX451215.1_Phasia_obesa_genome_assembly,_chromosome:_1	AUGUSTUS	CDS	156107026	156107975	1	+	2	ID=g7380.t1.CDS7;Parent=g7380.t1;
OX451215.1_Phasia_obesa_genome_assembly,_chromosome:_1	AUGUSTUS	exon	156107026	156107975	.	+	.	ID=g7380.t1.exon7;Parent=g7380.t1;
OX451215.1_Phasia_obesa_genome_assembly,_chromosome:_1	AUGUSTUS	intron	156107976	156108048	1	+	.	ID=g7380.t1.intron7;Parent=g7380.t1;
OX451215.1_Phasia_obesa_genome_assembly,_chromosome:_1	AUGUSTUS	CDS	156108049	156108369	1	+	0	ID=g7380.t1.CDS8;Parent=g7380.t1;
OX451215.1_Phasia_obesa_genome_assembly,_chromosome:_1	AUGUSTUS	exon	156108049	156108369	.	+	.	ID=g7380.t1.exon8;Parent=g7380.t1;
OX451215.1_Phasia_obesa_genome_assembly,_chromosome:_1	AUGUSTUS	stop_codon	156108367	156108369	.	+	0	ID=g7380.t1.stop1;Parent=g7380.t1;
OX451215.1_Phasia_obesa_genome_assembly,_chromosome:_1	AUGUSTUS	mRNA	156103262	156108369	0.41	+	.	ID=g7380.t2;Parent=g7380;
OX451215.1_Phasia_obesa_genome_assembly,_chromosome:_1	AUGUSTUS	start_codon	156103262	156103264	.	+	0	ID=g7380.t2.start1;Parent=g7380.t2;
OX451215.1_Phasia_obesa_genome_assembly,_chromosome:_1	AUGUSTUS	CDS	156103262	156103337	1	+	0	ID=g7380.t2.CDS1;Parent=g7380.t2;
OX451215.1_Phasia_obesa_genome_assembly,_chromosome:_1	AUGUSTUS	exon	156103262	156103337	.	+	.	ID=g7380.t2.exon1;Parent=g7380.t2;
OX451215.1_Phasia_obesa_genome_assembly,_chromosome:_1	AUGUSTUS	intron	156103338	156103410	1	+	.	ID=g7380.t2.intron1;Parent=g7380.t2;
OX451215.1_Phasia_obesa_genome_assembly,_chromosome:_1	AUGUSTUS	CDS	156103411	156103554	0.96	+	2	ID=g7380.t2.CDS2;Parent=g7380.t2;
OX451215.1_Phasia_obesa_genome_assembly,_chromosome:_1	AUGUSTUS	exon	156103411	156103554	.	+	.	ID=g7380.t2.exon2;Parent=g7380.t2;
OX451215.1_Phasia_obesa_genome_assembly,_chromosome:_1	AUGUSTUS	intron	156103555	156104544	0.96	+	.	ID=g7380.t2.intron2;Parent=g7380.t2;
OX451215.1_Phasia_obesa_genome_assembly,_chromosome:_1	AUGUSTUS	CDS	156104545	156105325	0.97	+	2	ID=g7380.t2.CDS3;Parent=g7380.t2;
OX451215.1_Phasia_obesa_genome_assembly,_chromosome:_1	AUGUSTUS	exon	156104545	156105325	.	+	.	ID=g7380.t2.exon3;Parent=g7380.t2;
OX451215.1_Phasia_obesa_genome_assembly,_chromosome:_1	AUGUSTUS	intron	156105326	156105420	1	+	.	ID=g7380.t2.intron3;Parent=g7380.t2;
OX451215.1_Phasia_obesa_genome_assembly,_chromosome:_1	AUGUSTUS	CDS	156105421	156105661	1	+	1	ID=g7380.t2.CDS4;Parent=g7380.t2;
OX451215.1_Phasia_obesa_genome_assembly,_chromosome:_1	AUGUSTUS	exon	156105421	156105661	.	+	.	ID=g7380.t2.exon4;Parent=g7380.t2;
OX451215.1_Phasia_obesa_genome_assembly,_chromosome:_1	AUGUSTUS	intron	156105662	156105713	1	+	.	ID=g7380.t2.intron4;Parent=g7380.t2;
OX451215.1_Phasia_obesa_genome_assembly,_chromosome:_1	AUGUSTUS	CDS	156105714	156105936	0.55	+	0	ID=g7380.t2.CDS5;Parent=g7380.t2;
OX451215.1_Phasia_obesa_genome_assembly,_chromosome:_1	AUGUSTUS	exon	156105714	156105936	.	+	.	ID=g7380.t2.exon5;Parent=g7380.t2;
OX451215.1_Phasia_obesa_genome_assembly,_chromosome:_1	AUGUSTUS	intron	156105937	156107949	0.43	+	.	ID=g7380.t2.intron5;Parent=g7380.t2;
OX451215.1_Phasia_obesa_genome_assembly,_chromosome:_1	AUGUSTUS	CDS	156107950	156107975	0.59	+	2	ID=g7380.t2.CDS6;Parent=g7380.t2;
OX451215.1_Phasia_obesa_genome_assembly,_chromosome:_1	AUGUSTUS	exon	156107950	156107975	.	+	.	ID=g7380.t2.exon6;Parent=g7380.t2;
OX451215.1_Phasia_obesa_genome_assembly,_chromosome:_1	AUGUSTUS	intron	156107976	156108048	0.59	+	.	ID=g7380.t2.intron6;Parent=g7380.t2;
OX451215.1_Phasia_obesa_genome_assembly,_chromosome:_1	AUGUSTUS	CDS	156108049	156108369	0.87	+	0	ID=g7380.t2.CDS7;Parent=g7380.t2;
OX451215.1_Phasia_obesa_genome_assembly,_chromosome:_1	AUGUSTUS	exon	156108049	156108369	.	+	.	ID=g7380.t2.exon7;Parent=g7380.t2;
OX451215.1_Phasia_obesa_genome_assembly,_chromosome:_1	AUGUSTUS	stop_codon	156108367	156108369	.	+	0	ID=g7380.t2.stop1;Parent=g7380.t2;
OX451215.1_Phasia_obesa_genome_assembly,_chromosome:_1	AUGUSTUS	gene	156110957	156111157	.	+	.	ID=g7381;
OX451215.1_Phasia_obesa_genome_assembly,_chromosome:_1	AUGUSTUS	mRNA	156110957	156111157	1	+	.	ID=g7381.t1;Parent=g7381;
OX451215.1_Phasia_obesa_genome_assembly,_chromosome:_1	AUGUSTUS	start_codon	156110957	156110959	.	+	0	ID=g7381.t1.start1;Parent=g7381.t1;
OX451215.1_Phasia_obesa_genome_assembly,_chromosome:_1	AUGUSTUS	CDS	156110957	156111157	1	+	0	ID=g7381.t1.CDS1;Parent=g7381.t1;
OX451215.1_Phasia_obesa_genome_assembly,_chromosome:_1	AUGUSTUS	exon	156110957	156111157	.	+	.	ID=g7381.t1.exon1;Parent=g7381.t1;
OX451215.1_Phasia_obesa_genome_assembly,_chromosome:_1	AUGUSTUS	stop_codon	156111155	156111157	.	+	0	ID=g7381.t1.stop1;Parent=g7381.t1;
OX451215.1_Phasia_obesa_genome_assembly,_chromosome:_1	AUGUSTUS	gene	156121363	156122577	.	+	.	ID=g7382;
OX451215.1_Phasia_obesa_genome_assembly,_chromosome:_1	AUGUSTUS	mRNA	156121363	156122577	1	+	.	ID=g7382.t1;Parent=g7382;
OX451215.1_Phasia_obesa_genome_assembly,_chromosome:_1	AUGUSTUS	start_codon	156121363	156121365	.	+	0	ID=g7382.t1.start1;Parent=g7382.t1;
OX451215.1_Phasia_obesa_genome_assembly,_chromosome:_1	AUGUSTUS	CDS	156121363	156122577	1	+	0	ID=g7382.t1.CDS1;Parent=g7382.t1;
OX451215.1_Phasia_obesa_genome_assembly,_chromosome:_1	AUGUSTUS	exon	156121363	156122577	.	+	.	ID=g7382.t1.exon1;Parent=g7382.t1;
OX451215.1_Phasia_obesa_genome_assembly,_chromosome:_1	AUGUSTUS	stop_codon	156122575	156122577	.	+	0	ID=g7382.t1.stop1;Parent=g7382.t1;
OX451215.1_Phasia_obesa_genome_assembly,_chromosome:_1	AUGUSTUS	gene	156124522	156125793	.	+	.	ID=g7383;
OX451215.1_Phasia_obesa_genome_assembly,_chromosome:_1	AUGUSTUS	mRNA	156124522	156125793	1	+	.	ID=g7383.t1;Parent=g7383;
OX451215.1_Phasia_obesa_genome_assembly,_chromosome:_1	AUGUSTUS	start_codon	156124522	156124524	.	+	0	ID=g7383.t1.start1;Parent=g7383.t1;
OX451215.1_Phasia_obesa_genome_assembly,_chromosome:_1	AUGUSTUS	CDS	156124522	156125793	1	+	0	ID=g7383.t1.CDS1;Parent=g7383.t1;
OX451215.1_Phasia_obesa_genome_assembly,_chromosome:_1	AUGUSTUS	exon	156124522	156125793	.	+	.	ID=g7383.t1.exon1;Parent=g7383.t1;
OX451215.1_Phasia_obesa_genome_assembly,_chromosome:_1	AUGUSTUS	stop_codon	156125791	156125793	.	+	0	ID=g7383.t1.stop1;Parent=g7383.t1;
OX451215.1_Phasia_obesa_genome_assembly,_chromosome:_1	AUGUSTUS	gene	156133745	156134350	.	-	.	ID=g7384;
OX451215.1_Phasia_obesa_genome_assembly,_chromosome:_1	AUGUSTUS	mRNA	156133745	156134350	0.89	-	.	ID=g7384.t1;Parent=g7384;
OX451215.1_Phasia_obesa_genome_assembly,_chromosome:_1	AUGUSTUS	stop_codon	156133745	156133747	.	-	0	ID=g7384.t1.stop1;Parent=g7384.t1;
OX451215.1_Phasia_obesa_genome_assembly,_chromosome:_1	AUGUSTUS	CDS	156133745	156134016	0.94	-	2	ID=g7384.t1.CDS1;Parent=g7384.t1;
OX451215.1_Phasia_obesa_genome_assembly,_chromosome:_1	AUGUSTUS	exon	156133745	156134016	.	-	.	ID=g7384.t1.exon1;Parent=g7384.t1;
OX451215.1_Phasia_obesa_genome_assembly,_chromosome:_1	AUGUSTUS	intron	156134017	156134091	0.89	-	.	ID=g7384.t1.intron1;Parent=g7384.t1;
OX451215.1_Phasia_obesa_genome_assembly,_chromosome:_1	AUGUSTUS	CDS	156134092	156134152	0.89	-	0	ID=g7384.t1.CDS2;Parent=g7384.t1;
OX451215.1_Phasia_obesa_genome_assembly,_chromosome:_1	AUGUSTUS	exon	156134092	156134152	.	-	.	ID=g7384.t1.exon2;Parent=g7384.t1;
OX451215.1_Phasia_obesa_genome_assembly,_chromosome:_1	AUGUSTUS	intron	156134153	156134215	0.89	-	.	ID=g7384.t1.intron2;Parent=g7384.t1;
OX451215.1_Phasia_obesa_genome_assembly,_chromosome:_1	AUGUSTUS	CDS	156134216	156134350	0.94	-	0	ID=g7384.t1.CDS3;Parent=g7384.t1;
OX451215.1_Phasia_obesa_genome_assembly,_chromosome:_1	AUGUSTUS	exon	156134216	156134350	.	-	.	ID=g7384.t1.exon3;Parent=g7384.t1;
OX451215.1_Phasia_obesa_genome_assembly,_chromosome:_1	AUGUSTUS	start_codon	156134348	156134350	.	-	0	ID=g7384.t1.start1;Parent=g7384.t1;
OX451215.1_Phasia_obesa_genome_assembly,_chromosome:_1	AUGUSTUS	gene	156136322	156140428	.	+	.	ID=g7385;
OX451215.1_Phasia_obesa_genome_assembly,_chromosome:_1	AUGUSTUS	mRNA	156136322	156140428	0.43	+	.	ID=g7385.t1;Parent=g7385;
OX451215.1_Phasia_obesa_genome_assembly,_chromosome:_1	AUGUSTUS	start_codon	156136322	156136324	.	+	0	ID=g7385.t1.start1;Parent=g7385.t1;
OX451215.1_Phasia_obesa_genome_assembly,_chromosome:_1	AUGUSTUS	CDS	156136322	156136426	0.54	+	0	ID=g7385.t1.CDS1;Parent=g7385.t1;
OX451215.1_Phasia_obesa_genome_assembly,_chromosome:_1	AUGUSTUS	exon	156136322	156136426	.	+	.	ID=g7385.t1.exon1;Parent=g7385.t1;
OX451215.1_Phasia_obesa_genome_assembly,_chromosome:_1	AUGUSTUS	intron	156136427	156137017	0.43	+	.	ID=g7385.t1.intron1;Parent=g7385.t1;
OX451215.1_Phasia_obesa_genome_assembly,_chromosome:_1	AUGUSTUS	CDS	156137018	156140428	0.74	+	0	ID=g7385.t1.CDS2;Parent=g7385.t1;
OX451215.1_Phasia_obesa_genome_assembly,_chromosome:_1	AUGUSTUS	exon	156137018	156140428	.	+	.	ID=g7385.t1.exon2;Parent=g7385.t1;
OX451215.1_Phasia_obesa_genome_assembly,_chromosome:_1	AUGUSTUS	stop_codon	156140426	156140428	.	+	0	ID=g7385.t1.stop1;Parent=g7385.t1;
OX451215.1_Phasia_obesa_genome_assembly,_chromosome:_1	AUGUSTUS	gene	156141088	156141396	.	+	.	ID=g7386;
OX451215.1_Phasia_obesa_genome_assembly,_chromosome:_1	AUGUSTUS	mRNA	156141088	156141396	1	+	.	ID=g7386.t1;Parent=g7386;
OX451215.1_Phasia_obesa_genome_assembly,_chromosome:_1	AUGUSTUS	start_codon	156141088	156141090	.	+	0	ID=g7386.t1.start1;Parent=g7386.t1;
OX451215.1_Phasia_obesa_genome_assembly,_chromosome:_1	AUGUSTUS	CDS	156141088	156141396	1	+	0	ID=g7386.t1.CDS1;Parent=g7386.t1;
OX451215.1_Phasia_obesa_genome_assembly,_chromosome:_1	AUGUSTUS	exon	156141088	156141396	.	+	.	ID=g7386.t1.exon1;Parent=g7386.t1;
OX451215.1_Phasia_obesa_genome_assembly,_chromosome:_1	AUGUSTUS	stop_codon	156141394	156141396	.	+	0	ID=g7386.t1.stop1;Parent=g7386.t1;
OX451215.1_Phasia_obesa_genome_assembly,_chromosome:_1	AUGUSTUS	gene	156143439	156144815	.	+	.	ID=g7387;
OX451215.1_Phasia_obesa_genome_assembly,_chromosome:_1	AUGUSTUS	mRNA	156143439	156144815	1	+	.	ID=g7387.t1;Parent=g7387;
OX451215.1_Phasia_obesa_genome_assembly,_chromosome:_1	AUGUSTUS	start_codon	156143439	156143441	.	+	0	ID=g7387.t1.start1;Parent=g7387.t1;
OX451215.1_Phasia_obesa_genome_assembly,_chromosome:_1	AUGUSTUS	CDS	156143439	156144815	1	+	0	ID=g7387.t1.CDS1;Parent=g7387.t1;
OX451215.1_Phasia_obesa_genome_assembly,_chromosome:_1	AUGUSTUS	exon	156143439	156144815	.	+	.	ID=g7387.t1.exon1;Parent=g7387.t1;
OX451215.1_Phasia_obesa_genome_assembly,_chromosome:_1	AUGUSTUS	stop_codon	156144813	156144815	.	+	0	ID=g7387.t1.stop1;Parent=g7387.t1;
OX451215.1_Phasia_obesa_genome_assembly,_chromosome:_1	AUGUSTUS	gene	156151714	156152118	.	+	.	ID=g7388;
OX451215.1_Phasia_obesa_genome_assembly,_chromosome:_1	AUGUSTUS	mRNA	156151714	156152118	0.76	+	.	ID=g7388.t1;Parent=g7388;
OX451215.1_Phasia_obesa_genome_assembly,_chromosome:_1	AUGUSTUS	start_codon	156151714	156151716	.	+	0	ID=g7388.t1.start1;Parent=g7388.t1;
OX451215.1_Phasia_obesa_genome_assembly,_chromosome:_1	AUGUSTUS	CDS	156151714	156152118	0.76	+	0	ID=g7388.t1.CDS1;Parent=g7388.t1;
OX451215.1_Phasia_obesa_genome_assembly,_chromosome:_1	AUGUSTUS	exon	156151714	156152118	.	+	.	ID=g7388.t1.exon1;Parent=g7388.t1;
OX451215.1_Phasia_obesa_genome_assembly,_chromosome:_1	AUGUSTUS	stop_codon	156152116	156152118	.	+	0	ID=g7388.t1.stop1;Parent=g7388.t1;
OX451215.1_Phasia_obesa_genome_assembly,_chromosome:_1	AUGUSTUS	mRNA	156151834	156152118	0.35	+	.	ID=g7388.t2;Parent=g7388;
OX451215.1_Phasia_obesa_genome_assembly,_chromosome:_1	AUGUSTUS	start_codon	156151834	156151836	.	+	0	ID=g7388.t2.start1;Parent=g7388.t2;
OX451215.1_Phasia_obesa_genome_assembly,_chromosome:_1	AUGUSTUS	CDS	156151834	156152118	0.35	+	0	ID=g7388.t2.CDS1;Parent=g7388.t2;
OX451215.1_Phasia_obesa_genome_assembly,_chromosome:_1	AUGUSTUS	exon	156151834	156152118	.	+	.	ID=g7388.t2.exon1;Parent=g7388.t2;
OX451215.1_Phasia_obesa_genome_assembly,_chromosome:_1	AUGUSTUS	stop_codon	156152116	156152118	.	+	0	ID=g7388.t2.stop1;Parent=g7388.t2;
OX451215.1_Phasia_obesa_genome_assembly,_chromosome:_1	AUGUSTUS	gene	156156278	156156535	.	+	.	ID=g7389;
OX451215.1_Phasia_obesa_genome_assembly,_chromosome:_1	AUGUSTUS	mRNA	156156278	156156535	1	+	.	ID=g7389.t1;Parent=g7389;
OX451215.1_Phasia_obesa_genome_assembly,_chromosome:_1	AUGUSTUS	start_codon	156156278	156156280	.	+	0	ID=g7389.t1.start1;Parent=g7389.t1;
OX451215.1_Phasia_obesa_genome_assembly,_chromosome:_1	AUGUSTUS	CDS	156156278	156156535	1	+	0	ID=g7389.t1.CDS1;Parent=g7389.t1;
OX451215.1_Phasia_obesa_genome_assembly,_chromosome:_1	AUGUSTUS	exon	156156278	156156535	.	+	.	ID=g7389.t1.exon1;Parent=g7389.t1;
OX451215.1_Phasia_obesa_genome_assembly,_chromosome:_1	AUGUSTUS	stop_codon	156156533	156156535	.	+	0	ID=g7389.t1.stop1;Parent=g7389.t1;
OX451215.1_Phasia_obesa_genome_assembly,_chromosome:_1	AUGUSTUS	gene	156157195	156157597	.	+	.	ID=g7390;
OX451215.1_Phasia_obesa_genome_assembly,_chromosome:_1	AUGUSTUS	mRNA	156157195	156157597	0.92	+	.	ID=g7390.t1;Parent=g7390;
OX451215.1_Phasia_obesa_genome_assembly,_chromosome:_1	AUGUSTUS	start_codon	156157195	156157197	.	+	0	ID=g7390.t1.start1;Parent=g7390.t1;
OX451215.1_Phasia_obesa_genome_assembly,_chromosome:_1	AUGUSTUS	CDS	156157195	156157271	0.99	+	0	ID=g7390.t1.CDS1;Parent=g7390.t1;
OX451215.1_Phasia_obesa_genome_assembly,_chromosome:_1	AUGUSTUS	exon	156157195	156157271	.	+	.	ID=g7390.t1.exon1;Parent=g7390.t1;
OX451215.1_Phasia_obesa_genome_assembly,_chromosome:_1	AUGUSTUS	intron	156157272	156157356	0.92	+	.	ID=g7390.t1.intron1;Parent=g7390.t1;
OX451215.1_Phasia_obesa_genome_assembly,_chromosome:_1	AUGUSTUS	CDS	156157357	156157597	0.92	+	1	ID=g7390.t1.CDS2;Parent=g7390.t1;
OX451215.1_Phasia_obesa_genome_assembly,_chromosome:_1	AUGUSTUS	exon	156157357	156157597	.	+	.	ID=g7390.t1.exon2;Parent=g7390.t1;
OX451215.1_Phasia_obesa_genome_assembly,_chromosome:_1	AUGUSTUS	stop_codon	156157595	156157597	.	+	0	ID=g7390.t1.stop1;Parent=g7390.t1;
OX451215.1_Phasia_obesa_genome_assembly,_chromosome:_1	AUGUSTUS	gene	156159881	156160786	.	+	.	ID=g7391;
OX451215.1_Phasia_obesa_genome_assembly,_chromosome:_1	AUGUSTUS	mRNA	156159881	156160786	1	+	.	ID=g7391.t1;Parent=g7391;
OX451215.1_Phasia_obesa_genome_assembly,_chromosome:_1	AUGUSTUS	start_codon	156159881	156159883	.	+	0	ID=g7391.t1.start1;Parent=g7391.t1;
OX451215.1_Phasia_obesa_genome_assembly,_chromosome:_1	AUGUSTUS	CDS	156159881	156160786	1	+	0	ID=g7391.t1.CDS1;Parent=g7391.t1;
OX451215.1_Phasia_obesa_genome_assembly,_chromosome:_1	AUGUSTUS	exon	156159881	156160786	.	+	.	ID=g7391.t1.exon1;Parent=g7391.t1;
OX451215.1_Phasia_obesa_genome_assembly,_chromosome:_1	AUGUSTUS	stop_codon	156160784	156160786	.	+	0	ID=g7391.t1.stop1;Parent=g7391.t1;
OX451215.1_Phasia_obesa_genome_assembly,_chromosome:_1	AUGUSTUS	gene	156166543	156167187	.	-	.	ID=g7392;
OX451215.1_Phasia_obesa_genome_assembly,_chromosome:_1	AUGUSTUS	mRNA	156166543	156167187	1	-	.	ID=g7392.t1;Parent=g7392;
OX451215.1_Phasia_obesa_genome_assembly,_chromosome:_1	AUGUSTUS	stop_codon	156166543	156166545	.	-	0	ID=g7392.t1.stop1;Parent=g7392.t1;
OX451215.1_Phasia_obesa_genome_assembly,_chromosome:_1	AUGUSTUS	CDS	156166543	156167187	1	-	0	ID=g7392.t1.CDS1;Parent=g7392.t1;
OX451215.1_Phasia_obesa_genome_assembly,_chromosome:_1	AUGUSTUS	exon	156166543	156167187	.	-	.	ID=g7392.t1.exon1;Parent=g7392.t1;
OX451215.1_Phasia_obesa_genome_assembly,_chromosome:_1	AUGUSTUS	start_codon	156167185	156167187	.	-	0	ID=g7392.t1.start1;Parent=g7392.t1;
OX451215.1_Phasia_obesa_genome_assembly,_chromosome:_1	AUGUSTUS	gene	156166543	156167709	.	-	.	ID=g7393;
OX451215.1_Phasia_obesa_genome_assembly,_chromosome:_1	AUGUSTUS	mRNA	156167434	156167709	1	-	.	ID=g7393.t1;Parent=g7393;
OX451215.1_Phasia_obesa_genome_assembly,_chromosome:_1	AUGUSTUS	stop_codon	156167434	156167436	.	-	0	ID=g7393.t1.stop1;Parent=g7393.t1;
OX451215.1_Phasia_obesa_genome_assembly,_chromosome:_1	AUGUSTUS	CDS	156167434	156167709	1	-	0	ID=g7393.t1.CDS1;Parent=g7393.t1;
OX451215.1_Phasia_obesa_genome_assembly,_chromosome:_1	AUGUSTUS	exon	156167434	156167709	.	-	.	ID=g7393.t1.exon1;Parent=g7393.t1;
OX451215.1_Phasia_obesa_genome_assembly,_chromosome:_1	AUGUSTUS	start_codon	156167707	156167709	.	-	0	ID=g7393.t1.start1;Parent=g7393.t1;
OX451215.1_Phasia_obesa_genome_assembly,_chromosome:_1	AUGUSTUS	mRNA	156166543	156167709	0.6	-	.	ID=g7393.t2;Parent=g7393;
OX451215.1_Phasia_obesa_genome_assembly,_chromosome:_1	AUGUSTUS	stop_codon	156166543	156166545	.	-	0	ID=g7393.t2.stop1;Parent=g7393.t2;
OX451215.1_Phasia_obesa_genome_assembly,_chromosome:_1	AUGUSTUS	CDS	156166543	156167432	1	-	2	ID=g7393.t2.CDS1;Parent=g7393.t2;
OX451215.1_Phasia_obesa_genome_assembly,_chromosome:_1	AUGUSTUS	exon	156166543	156167432	.	-	.	ID=g7393.t2.exon1;Parent=g7393.t2;
OX451215.1_Phasia_obesa_genome_assembly,_chromosome:_1	AUGUSTUS	intron	156167433	156167501	0.6	-	.	ID=g7393.t2.intron1;Parent=g7393.t2;
OX451215.1_Phasia_obesa_genome_assembly,_chromosome:_1	AUGUSTUS	CDS	156167502	156167709	0.6	-	0	ID=g7393.t2.CDS2;Parent=g7393.t2;
OX451215.1_Phasia_obesa_genome_assembly,_chromosome:_1	AUGUSTUS	exon	156167502	156167709	.	-	.	ID=g7393.t2.exon2;Parent=g7393.t2;
OX451215.1_Phasia_obesa_genome_assembly,_chromosome:_1	AUGUSTUS	start_codon	156167707	156167709	.	-	0	ID=g7393.t2.start1;Parent=g7393.t2;
OX451215.1_Phasia_obesa_genome_assembly,_chromosome:_1	AUGUSTUS	gene	156174389	156174892	.	+	.	ID=g7394;
OX451215.1_Phasia_obesa_genome_assembly,_chromosome:_1	AUGUSTUS	mRNA	156174389	156174892	1	+	.	ID=g7394.t1;Parent=g7394;
OX451215.1_Phasia_obesa_genome_assembly,_chromosome:_1	AUGUSTUS	start_codon	156174389	156174391	.	+	0	ID=g7394.t1.start1;Parent=g7394.t1;
OX451215.1_Phasia_obesa_genome_assembly,_chromosome:_1	AUGUSTUS	CDS	156174389	156174892	1	+	0	ID=g7394.t1.CDS1;Parent=g7394.t1;
OX451215.1_Phasia_obesa_genome_assembly,_chromosome:_1	AUGUSTUS	exon	156174389	156174892	.	+	.	ID=g7394.t1.exon1;Parent=g7394.t1;
OX451215.1_Phasia_obesa_genome_assembly,_chromosome:_1	AUGUSTUS	stop_codon	156174890	156174892	.	+	0	ID=g7394.t1.stop1;Parent=g7394.t1;
OX451215.1_Phasia_obesa_genome_assembly,_chromosome:_1	AUGUSTUS	gene	156175289	156175687	.	+	.	ID=g7395;
OX451215.1_Phasia_obesa_genome_assembly,_chromosome:_1	AUGUSTUS	mRNA	156175289	156175687	1	+	.	ID=g7395.t1;Parent=g7395;
OX451215.1_Phasia_obesa_genome_assembly,_chromosome:_1	AUGUSTUS	start_codon	156175289	156175291	.	+	0	ID=g7395.t1.start1;Parent=g7395.t1;
OX451215.1_Phasia_obesa_genome_assembly,_chromosome:_1	AUGUSTUS	CDS	156175289	156175687	1	+	0	ID=g7395.t1.CDS1;Parent=g7395.t1;
OX451215.1_Phasia_obesa_genome_assembly,_chromosome:_1	AUGUSTUS	exon	156175289	156175687	.	+	.	ID=g7395.t1.exon1;Parent=g7395.t1;
OX451215.1_Phasia_obesa_genome_assembly,_chromosome:_1	AUGUSTUS	stop_codon	156175685	156175687	.	+	0	ID=g7395.t1.stop1;Parent=g7395.t1;
OX451215.1_Phasia_obesa_genome_assembly,_chromosome:_1	AUGUSTUS	gene	156180226	156184287	.	+	.	ID=g7396;
OX451215.1_Phasia_obesa_genome_assembly,_chromosome:_1	AUGUSTUS	mRNA	156180226	156184287	0.36	+	.	ID=g7396.t1;Parent=g7396;
OX451215.1_Phasia_obesa_genome_assembly,_chromosome:_1	AUGUSTUS	start_codon	156180226	156180228	.	+	0	ID=g7396.t1.start1;Parent=g7396.t1;
OX451215.1_Phasia_obesa_genome_assembly,_chromosome:_1	AUGUSTUS	CDS	156180226	156180589	1	+	0	ID=g7396.t1.CDS1;Parent=g7396.t1;
OX451215.1_Phasia_obesa_genome_assembly,_chromosome:_1	AUGUSTUS	exon	156180226	156180589	.	+	.	ID=g7396.t1.exon1;Parent=g7396.t1;
OX451215.1_Phasia_obesa_genome_assembly,_chromosome:_1	AUGUSTUS	intron	156180590	156180959	1	+	.	ID=g7396.t1.intron1;Parent=g7396.t1;
OX451215.1_Phasia_obesa_genome_assembly,_chromosome:_1	AUGUSTUS	CDS	156180960	156181720	0.56	+	2	ID=g7396.t1.CDS2;Parent=g7396.t1;
OX451215.1_Phasia_obesa_genome_assembly,_chromosome:_1	AUGUSTUS	exon	156180960	156181720	.	+	.	ID=g7396.t1.exon2;Parent=g7396.t1;
OX451215.1_Phasia_obesa_genome_assembly,_chromosome:_1	AUGUSTUS	intron	156181721	156182080	0.54	+	.	ID=g7396.t1.intron2;Parent=g7396.t1;
OX451215.1_Phasia_obesa_genome_assembly,_chromosome:_1	AUGUSTUS	CDS	156182081	156182336	0.58	+	0	ID=g7396.t1.CDS3;Parent=g7396.t1;
OX451215.1_Phasia_obesa_genome_assembly,_chromosome:_1	AUGUSTUS	exon	156182081	156182336	.	+	.	ID=g7396.t1.exon3;Parent=g7396.t1;
OX451215.1_Phasia_obesa_genome_assembly,_chromosome:_1	AUGUSTUS	intron	156182337	156184123	0.56	+	.	ID=g7396.t1.intron3;Parent=g7396.t1;
OX451215.1_Phasia_obesa_genome_assembly,_chromosome:_1	AUGUSTUS	CDS	156184124	156184287	0.61	+	2	ID=g7396.t1.CDS4;Parent=g7396.t1;
OX451215.1_Phasia_obesa_genome_assembly,_chromosome:_1	AUGUSTUS	exon	156184124	156184287	.	+	.	ID=g7396.t1.exon4;Parent=g7396.t1;
OX451215.1_Phasia_obesa_genome_assembly,_chromosome:_1	AUGUSTUS	stop_codon	156184285	156184287	.	+	0	ID=g7396.t1.stop1;Parent=g7396.t1;
OX451215.1_Phasia_obesa_genome_assembly,_chromosome:_1	AUGUSTUS	gene	156186867	156187634	.	+	.	ID=g7397;
OX451215.1_Phasia_obesa_genome_assembly,_chromosome:_1	AUGUSTUS	mRNA	156186867	156187634	0.36	+	.	ID=g7397.t1;Parent=g7397;
OX451215.1_Phasia_obesa_genome_assembly,_chromosome:_1	AUGUSTUS	start_codon	156186867	156186869	.	+	0	ID=g7397.t1.start1;Parent=g7397.t1;
OX451215.1_Phasia_obesa_genome_assembly,_chromosome:_1	AUGUSTUS	CDS	156186867	156186990	0.89	+	0	ID=g7397.t1.CDS1;Parent=g7397.t1;
OX451215.1_Phasia_obesa_genome_assembly,_chromosome:_1	AUGUSTUS	exon	156186867	156186990	.	+	.	ID=g7397.t1.exon1;Parent=g7397.t1;
OX451215.1_Phasia_obesa_genome_assembly,_chromosome:_1	AUGUSTUS	intron	156186991	156187065	0.36	+	.	ID=g7397.t1.intron1;Parent=g7397.t1;
OX451215.1_Phasia_obesa_genome_assembly,_chromosome:_1	AUGUSTUS	CDS	156187066	156187634	0.36	+	2	ID=g7397.t1.CDS2;Parent=g7397.t1;
OX451215.1_Phasia_obesa_genome_assembly,_chromosome:_1	AUGUSTUS	exon	156187066	156187634	.	+	.	ID=g7397.t1.exon2;Parent=g7397.t1;
OX451215.1_Phasia_obesa_genome_assembly,_chromosome:_1	AUGUSTUS	stop_codon	156187632	156187634	.	+	0	ID=g7397.t1.stop1;Parent=g7397.t1;
OX451215.1_Phasia_obesa_genome_assembly,_chromosome:_1	AUGUSTUS	gene	156187942	156188238	.	+	.	ID=g7398;
OX451215.1_Phasia_obesa_genome_assembly,_chromosome:_1	AUGUSTUS	mRNA	156187942	156188238	1	+	.	ID=g7398.t1;Parent=g7398;
OX451215.1_Phasia_obesa_genome_assembly,_chromosome:_1	AUGUSTUS	start_codon	156187942	156187944	.	+	0	ID=g7398.t1.start1;Parent=g7398.t1;
OX451215.1_Phasia_obesa_genome_assembly,_chromosome:_1	AUGUSTUS	CDS	156187942	156188238	1	+	0	ID=g7398.t1.CDS1;Parent=g7398.t1;
OX451215.1_Phasia_obesa_genome_assembly,_chromosome:_1	AUGUSTUS	exon	156187942	156188238	.	+	.	ID=g7398.t1.exon1;Parent=g7398.t1;
OX451215.1_Phasia_obesa_genome_assembly,_chromosome:_1	AUGUSTUS	stop_codon	156188236	156188238	.	+	0	ID=g7398.t1.stop1;Parent=g7398.t1;
OX451215.1_Phasia_obesa_genome_assembly,_chromosome:_1	AUGUSTUS	gene	156193515	156196013	.	+	.	ID=g7399;
OX451215.1_Phasia_obesa_genome_assembly,_chromosome:_1	AUGUSTUS	mRNA	156193515	156196013	1	+	.	ID=g7399.t1;Parent=g7399;
OX451215.1_Phasia_obesa_genome_assembly,_chromosome:_1	AUGUSTUS	start_codon	156193515	156193517	.	+	0	ID=g7399.t1.start1;Parent=g7399.t1;
OX451215.1_Phasia_obesa_genome_assembly,_chromosome:_1	AUGUSTUS	CDS	156193515	156194019	1	+	0	ID=g7399.t1.CDS1;Parent=g7399.t1;
OX451215.1_Phasia_obesa_genome_assembly,_chromosome:_1	AUGUSTUS	exon	156193515	156194019	.	+	.	ID=g7399.t1.exon1;Parent=g7399.t1;
OX451215.1_Phasia_obesa_genome_assembly,_chromosome:_1	AUGUSTUS	intron	156194020	156194376	1	+	.	ID=g7399.t1.intron1;Parent=g7399.t1;
OX451215.1_Phasia_obesa_genome_assembly,_chromosome:_1	AUGUSTUS	CDS	156194377	156194786	1	+	2	ID=g7399.t1.CDS2;Parent=g7399.t1;
OX451215.1_Phasia_obesa_genome_assembly,_chromosome:_1	AUGUSTUS	exon	156194377	156194786	.	+	.	ID=g7399.t1.exon2;Parent=g7399.t1;
OX451215.1_Phasia_obesa_genome_assembly,_chromosome:_1	AUGUSTUS	intron	156194787	156194852	1	+	.	ID=g7399.t1.intron2;Parent=g7399.t1;
OX451215.1_Phasia_obesa_genome_assembly,_chromosome:_1	AUGUSTUS	CDS	156194853	156195361	1	+	0	ID=g7399.t1.CDS3;Parent=g7399.t1;
OX451215.1_Phasia_obesa_genome_assembly,_chromosome:_1	AUGUSTUS	exon	156194853	156195361	.	+	.	ID=g7399.t1.exon3;Parent=g7399.t1;
OX451215.1_Phasia_obesa_genome_assembly,_chromosome:_1	AUGUSTUS	intron	156195362	156195420	1	+	.	ID=g7399.t1.intron3;Parent=g7399.t1;
OX451215.1_Phasia_obesa_genome_assembly,_chromosome:_1	AUGUSTUS	CDS	156195421	156195813	1	+	1	ID=g7399.t1.CDS4;Parent=g7399.t1;
OX451215.1_Phasia_obesa_genome_assembly,_chromosome:_1	AUGUSTUS	exon	156195421	156195813	.	+	.	ID=g7399.t1.exon4;Parent=g7399.t1;
OX451215.1_Phasia_obesa_genome_assembly,_chromosome:_1	AUGUSTUS	intron	156195814	156195889	1	+	.	ID=g7399.t1.intron4;Parent=g7399.t1;
OX451215.1_Phasia_obesa_genome_assembly,_chromosome:_1	AUGUSTUS	CDS	156195890	156196013	1	+	1	ID=g7399.t1.CDS5;Parent=g7399.t1;
OX451215.1_Phasia_obesa_genome_assembly,_chromosome:_1	AUGUSTUS	exon	156195890	156196013	.	+	.	ID=g7399.t1.exon5;Parent=g7399.t1;
OX451215.1_Phasia_obesa_genome_assembly,_chromosome:_1	AUGUSTUS	stop_codon	156196011	156196013	.	+	0	ID=g7399.t1.stop1;Parent=g7399.t1;
OX451215.1_Phasia_obesa_genome_assembly,_chromosome:_1	AUGUSTUS	gene	156196813	156197771	.	+	.	ID=g7400;
OX451215.1_Phasia_obesa_genome_assembly,_chromosome:_1	AUGUSTUS	mRNA	156196813	156197771	0.68	+	.	ID=g7400.t1;Parent=g7400;
OX451215.1_Phasia_obesa_genome_assembly,_chromosome:_1	AUGUSTUS	start_codon	156196813	156196815	.	+	0	ID=g7400.t1.start1;Parent=g7400.t1;
OX451215.1_Phasia_obesa_genome_assembly,_chromosome:_1	AUGUSTUS	CDS	156196813	156196891	0.69	+	0	ID=g7400.t1.CDS1;Parent=g7400.t1;
OX451215.1_Phasia_obesa_genome_assembly,_chromosome:_1	AUGUSTUS	exon	156196813	156196891	.	+	.	ID=g7400.t1.exon1;Parent=g7400.t1;
OX451215.1_Phasia_obesa_genome_assembly,_chromosome:_1	AUGUSTUS	intron	156196892	156196941	0.68	+	.	ID=g7400.t1.intron1;Parent=g7400.t1;
OX451215.1_Phasia_obesa_genome_assembly,_chromosome:_1	AUGUSTUS	CDS	156196942	156197771	0.68	+	2	ID=g7400.t1.CDS2;Parent=g7400.t1;
OX451215.1_Phasia_obesa_genome_assembly,_chromosome:_1	AUGUSTUS	exon	156196942	156197771	.	+	.	ID=g7400.t1.exon2;Parent=g7400.t1;
OX451215.1_Phasia_obesa_genome_assembly,_chromosome:_1	AUGUSTUS	stop_codon	156197769	156197771	.	+	0	ID=g7400.t1.stop1;Parent=g7400.t1;
OX451215.1_Phasia_obesa_genome_assembly,_chromosome:_1	AUGUSTUS	gene	156198170	156198504	.	-	.	ID=g7401;
OX451215.1_Phasia_obesa_genome_assembly,_chromosome:_1	AUGUSTUS	mRNA	156198170	156198504	1	-	.	ID=g7401.t1;Parent=g7401;
OX451215.1_Phasia_obesa_genome_assembly,_chromosome:_1	AUGUSTUS	stop_codon	156198170	156198172	.	-	0	ID=g7401.t1.stop1;Parent=g7401.t1;
OX451215.1_Phasia_obesa_genome_assembly,_chromosome:_1	AUGUSTUS	CDS	156198170	156198271	1	-	0	ID=g7401.t1.CDS1;Parent=g7401.t1;
OX451215.1_Phasia_obesa_genome_assembly,_chromosome:_1	AUGUSTUS	exon	156198170	156198271	.	-	.	ID=g7401.t1.exon1;Parent=g7401.t1;
OX451215.1_Phasia_obesa_genome_assembly,_chromosome:_1	AUGUSTUS	intron	156198272	156198363	1	-	.	ID=g7401.t1.intron1;Parent=g7401.t1;
OX451215.1_Phasia_obesa_genome_assembly,_chromosome:_1	AUGUSTUS	CDS	156198364	156198504	1	-	0	ID=g7401.t1.CDS2;Parent=g7401.t1;
OX451215.1_Phasia_obesa_genome_assembly,_chromosome:_1	AUGUSTUS	exon	156198364	156198504	.	-	.	ID=g7401.t1.exon2;Parent=g7401.t1;
OX451215.1_Phasia_obesa_genome_assembly,_chromosome:_1	AUGUSTUS	start_codon	156198502	156198504	.	-	0	ID=g7401.t1.start1;Parent=g7401.t1;
OX451215.1_Phasia_obesa_genome_assembly,_chromosome:_1	AUGUSTUS	mRNA	156198170	156198504	0.66	-	.	ID=g7401.t2;Parent=g7401;
OX451215.1_Phasia_obesa_genome_assembly,_chromosome:_1	AUGUSTUS	stop_codon	156198170	156198172	.	-	0	ID=g7401.t2.stop1;Parent=g7401.t2;
OX451215.1_Phasia_obesa_genome_assembly,_chromosome:_1	AUGUSTUS	CDS	156198170	156198256	0.66	-	0	ID=g7401.t2.CDS1;Parent=g7401.t2;
OX451215.1_Phasia_obesa_genome_assembly,_chromosome:_1	AUGUSTUS	exon	156198170	156198256	.	-	.	ID=g7401.t2.exon1;Parent=g7401.t2;
OX451215.1_Phasia_obesa_genome_assembly,_chromosome:_1	AUGUSTUS	intron	156198257	156198363	0.66	-	.	ID=g7401.t2.intron1;Parent=g7401.t2;
OX451215.1_Phasia_obesa_genome_assembly,_chromosome:_1	AUGUSTUS	CDS	156198364	156198504	1	-	0	ID=g7401.t2.CDS2;Parent=g7401.t2;
OX451215.1_Phasia_obesa_genome_assembly,_chromosome:_1	AUGUSTUS	exon	156198364	156198504	.	-	.	ID=g7401.t2.exon2;Parent=g7401.t2;
OX451215.1_Phasia_obesa_genome_assembly,_chromosome:_1	AUGUSTUS	start_codon	156198502	156198504	.	-	0	ID=g7401.t2.start1;Parent=g7401.t2;
OX451215.1_Phasia_obesa_genome_assembly,_chromosome:_1	AUGUSTUS	gene	156207379	156207837	.	+	.	ID=g7402;
OX451215.1_Phasia_obesa_genome_assembly,_chromosome:_1	AUGUSTUS	mRNA	156207379	156207837	1	+	.	ID=g7402.t1;Parent=g7402;
OX451215.1_Phasia_obesa_genome_assembly,_chromosome:_1	AUGUSTUS	start_codon	156207379	156207381	.	+	0	ID=g7402.t1.start1;Parent=g7402.t1;
OX451215.1_Phasia_obesa_genome_assembly,_chromosome:_1	AUGUSTUS	CDS	156207379	156207837	1	+	0	ID=g7402.t1.CDS1;Parent=g7402.t1;
OX451215.1_Phasia_obesa_genome_assembly,_chromosome:_1	AUGUSTUS	exon	156207379	156207837	.	+	.	ID=g7402.t1.exon1;Parent=g7402.t1;
OX451215.1_Phasia_obesa_genome_assembly,_chromosome:_1	AUGUSTUS	stop_codon	156207835	156207837	.	+	0	ID=g7402.t1.stop1;Parent=g7402.t1;
OX451215.1_Phasia_obesa_genome_assembly,_chromosome:_1	AUGUSTUS	gene	156216192	156216717	.	+	.	ID=g7403;
OX451215.1_Phasia_obesa_genome_assembly,_chromosome:_1	AUGUSTUS	mRNA	156216192	156216717	1	+	.	ID=g7403.t1;Parent=g7403;
OX451215.1_Phasia_obesa_genome_assembly,_chromosome:_1	AUGUSTUS	start_codon	156216192	156216194	.	+	0	ID=g7403.t1.start1;Parent=g7403.t1;
OX451215.1_Phasia_obesa_genome_assembly,_chromosome:_1	AUGUSTUS	CDS	156216192	156216321	1	+	0	ID=g7403.t1.CDS1;Parent=g7403.t1;
OX451215.1_Phasia_obesa_genome_assembly,_chromosome:_1	AUGUSTUS	exon	156216192	156216321	.	+	.	ID=g7403.t1.exon1;Parent=g7403.t1;
OX451215.1_Phasia_obesa_genome_assembly,_chromosome:_1	AUGUSTUS	intron	156216322	156216377	1	+	.	ID=g7403.t1.intron1;Parent=g7403.t1;
OX451215.1_Phasia_obesa_genome_assembly,_chromosome:_1	AUGUSTUS	CDS	156216378	156216542	1	+	2	ID=g7403.t1.CDS2;Parent=g7403.t1;
OX451215.1_Phasia_obesa_genome_assembly,_chromosome:_1	AUGUSTUS	exon	156216378	156216542	.	+	.	ID=g7403.t1.exon2;Parent=g7403.t1;
OX451215.1_Phasia_obesa_genome_assembly,_chromosome:_1	AUGUSTUS	intron	156216543	156216604	1	+	.	ID=g7403.t1.intron2;Parent=g7403.t1;
OX451215.1_Phasia_obesa_genome_assembly,_chromosome:_1	AUGUSTUS	CDS	156216605	156216717	1	+	2	ID=g7403.t1.CDS3;Parent=g7403.t1;
OX451215.1_Phasia_obesa_genome_assembly,_chromosome:_1	AUGUSTUS	exon	156216605	156216717	.	+	.	ID=g7403.t1.exon3;Parent=g7403.t1;
OX451215.1_Phasia_obesa_genome_assembly,_chromosome:_1	AUGUSTUS	stop_codon	156216715	156216717	.	+	0	ID=g7403.t1.stop1;Parent=g7403.t1;
OX451215.1_Phasia_obesa_genome_assembly,_chromosome:_1	AUGUSTUS	gene	156216858	156217412	.	-	.	ID=g7404;
OX451215.1_Phasia_obesa_genome_assembly,_chromosome:_1	AUGUSTUS	mRNA	156216858	156217412	1	-	.	ID=g7404.t1;Parent=g7404;
OX451215.1_Phasia_obesa_genome_assembly,_chromosome:_1	AUGUSTUS	stop_codon	156216858	156216860	.	-	0	ID=g7404.t1.stop1;Parent=g7404.t1;
OX451215.1_Phasia_obesa_genome_assembly,_chromosome:_1	AUGUSTUS	CDS	156216858	156217412	1	-	0	ID=g7404.t1.CDS1;Parent=g7404.t1;
OX451215.1_Phasia_obesa_genome_assembly,_chromosome:_1	AUGUSTUS	exon	156216858	156217412	.	-	.	ID=g7404.t1.exon1;Parent=g7404.t1;
OX451215.1_Phasia_obesa_genome_assembly,_chromosome:_1	AUGUSTUS	start_codon	156217410	156217412	.	-	0	ID=g7404.t1.start1;Parent=g7404.t1;
OX451215.1_Phasia_obesa_genome_assembly,_chromosome:_1	AUGUSTUS	gene	156224669	156227004	.	+	.	ID=g7405;
OX451215.1_Phasia_obesa_genome_assembly,_chromosome:_1	AUGUSTUS	mRNA	156224669	156227004	0.48	+	.	ID=g7405.t1;Parent=g7405;
OX451215.1_Phasia_obesa_genome_assembly,_chromosome:_1	AUGUSTUS	start_codon	156224669	156224671	.	+	0	ID=g7405.t1.start1;Parent=g7405.t1;
OX451215.1_Phasia_obesa_genome_assembly,_chromosome:_1	AUGUSTUS	CDS	156224669	156225082	1	+	0	ID=g7405.t1.CDS1;Parent=g7405.t1;
OX451215.1_Phasia_obesa_genome_assembly,_chromosome:_1	AUGUSTUS	exon	156224669	156225082	.	+	.	ID=g7405.t1.exon1;Parent=g7405.t1;
OX451215.1_Phasia_obesa_genome_assembly,_chromosome:_1	AUGUSTUS	intron	156225083	156225159	1	+	.	ID=g7405.t1.intron1;Parent=g7405.t1;
OX451215.1_Phasia_obesa_genome_assembly,_chromosome:_1	AUGUSTUS	CDS	156225160	156225924	1	+	0	ID=g7405.t1.CDS2;Parent=g7405.t1;
OX451215.1_Phasia_obesa_genome_assembly,_chromosome:_1	AUGUSTUS	exon	156225160	156225924	.	+	.	ID=g7405.t1.exon2;Parent=g7405.t1;
OX451215.1_Phasia_obesa_genome_assembly,_chromosome:_1	AUGUSTUS	intron	156225925	156226072	1	+	.	ID=g7405.t1.intron2;Parent=g7405.t1;
OX451215.1_Phasia_obesa_genome_assembly,_chromosome:_1	AUGUSTUS	CDS	156226073	156226310	0.48	+	0	ID=g7405.t1.CDS3;Parent=g7405.t1;
OX451215.1_Phasia_obesa_genome_assembly,_chromosome:_1	AUGUSTUS	exon	156226073	156226310	.	+	.	ID=g7405.t1.exon3;Parent=g7405.t1;
OX451215.1_Phasia_obesa_genome_assembly,_chromosome:_1	AUGUSTUS	intron	156226311	156226849	0.48	+	.	ID=g7405.t1.intron3;Parent=g7405.t1;
OX451215.1_Phasia_obesa_genome_assembly,_chromosome:_1	AUGUSTUS	CDS	156226850	156227004	0.56	+	2	ID=g7405.t1.CDS4;Parent=g7405.t1;
OX451215.1_Phasia_obesa_genome_assembly,_chromosome:_1	AUGUSTUS	exon	156226850	156227004	.	+	.	ID=g7405.t1.exon4;Parent=g7405.t1;
OX451215.1_Phasia_obesa_genome_assembly,_chromosome:_1	AUGUSTUS	stop_codon	156227002	156227004	.	+	0	ID=g7405.t1.stop1;Parent=g7405.t1;
OX451215.1_Phasia_obesa_genome_assembly,_chromosome:_1	AUGUSTUS	gene	156231700	156232506	.	+	.	ID=g7406;
OX451215.1_Phasia_obesa_genome_assembly,_chromosome:_1	AUGUSTUS	mRNA	156231700	156232506	0.48	+	.	ID=g7406.t1;Parent=g7406;
OX451215.1_Phasia_obesa_genome_assembly,_chromosome:_1	AUGUSTUS	start_codon	156231700	156231702	.	+	0	ID=g7406.t1.start1;Parent=g7406.t1;
OX451215.1_Phasia_obesa_genome_assembly,_chromosome:_1	AUGUSTUS	CDS	156231700	156232506	0.48	+	0	ID=g7406.t1.CDS1;Parent=g7406.t1;
OX451215.1_Phasia_obesa_genome_assembly,_chromosome:_1	AUGUSTUS	exon	156231700	156232506	.	+	.	ID=g7406.t1.exon1;Parent=g7406.t1;
OX451215.1_Phasia_obesa_genome_assembly,_chromosome:_1	AUGUSTUS	stop_codon	156232504	156232506	.	+	0	ID=g7406.t1.stop1;Parent=g7406.t1;
OX451215.1_Phasia_obesa_genome_assembly,_chromosome:_1	AUGUSTUS	gene	156232924	156234853	.	+	.	ID=g7407;
OX451215.1_Phasia_obesa_genome_assembly,_chromosome:_1	AUGUSTUS	mRNA	156232924	156233346	0.99	+	.	ID=g7407.t1;Parent=g7407;
OX451215.1_Phasia_obesa_genome_assembly,_chromosome:_1	AUGUSTUS	start_codon	156232924	156232926	.	+	0	ID=g7407.t1.start1;Parent=g7407.t1;
OX451215.1_Phasia_obesa_genome_assembly,_chromosome:_1	AUGUSTUS	CDS	156232924	156233346	0.99	+	0	ID=g7407.t1.CDS1;Parent=g7407.t1;
OX451215.1_Phasia_obesa_genome_assembly,_chromosome:_1	AUGUSTUS	exon	156232924	156233346	.	+	.	ID=g7407.t1.exon1;Parent=g7407.t1;
OX451215.1_Phasia_obesa_genome_assembly,_chromosome:_1	AUGUSTUS	stop_codon	156233344	156233346	.	+	0	ID=g7407.t1.stop1;Parent=g7407.t1;
OX451215.1_Phasia_obesa_genome_assembly,_chromosome:_1	AUGUSTUS	mRNA	156232924	156234853	0.67	+	.	ID=g7407.t2;Parent=g7407;
OX451215.1_Phasia_obesa_genome_assembly,_chromosome:_1	AUGUSTUS	start_codon	156232924	156232926	.	+	0	ID=g7407.t2.start1;Parent=g7407.t2;
OX451215.1_Phasia_obesa_genome_assembly,_chromosome:_1	AUGUSTUS	CDS	156232924	156233164	0.7	+	0	ID=g7407.t2.CDS1;Parent=g7407.t2;
OX451215.1_Phasia_obesa_genome_assembly,_chromosome:_1	AUGUSTUS	exon	156232924	156233164	.	+	.	ID=g7407.t2.exon1;Parent=g7407.t2;
OX451215.1_Phasia_obesa_genome_assembly,_chromosome:_1	AUGUSTUS	intron	156233165	156233252	0.7	+	.	ID=g7407.t2.intron1;Parent=g7407.t2;
OX451215.1_Phasia_obesa_genome_assembly,_chromosome:_1	AUGUSTUS	CDS	156233253	156234853	0.74	+	2	ID=g7407.t2.CDS2;Parent=g7407.t2;
OX451215.1_Phasia_obesa_genome_assembly,_chromosome:_1	AUGUSTUS	exon	156233253	156234853	.	+	.	ID=g7407.t2.exon2;Parent=g7407.t2;
OX451215.1_Phasia_obesa_genome_assembly,_chromosome:_1	AUGUSTUS	stop_codon	156234851	156234853	.	+	0	ID=g7407.t2.stop1;Parent=g7407.t2;
OX451215.1_Phasia_obesa_genome_assembly,_chromosome:_1	AUGUSTUS	gene	156233969	156234853	.	+	.	ID=g7408;
OX451215.1_Phasia_obesa_genome_assembly,_chromosome:_1	AUGUSTUS	mRNA	156233969	156234853	1	+	.	ID=g7408.t1;Parent=g7408;
OX451215.1_Phasia_obesa_genome_assembly,_chromosome:_1	AUGUSTUS	start_codon	156233969	156233971	.	+	0	ID=g7408.t1.start1;Parent=g7408.t1;
OX451215.1_Phasia_obesa_genome_assembly,_chromosome:_1	AUGUSTUS	CDS	156233969	156234853	1	+	0	ID=g7408.t1.CDS1;Parent=g7408.t1;
OX451215.1_Phasia_obesa_genome_assembly,_chromosome:_1	AUGUSTUS	exon	156233969	156234853	.	+	.	ID=g7408.t1.exon1;Parent=g7408.t1;
OX451215.1_Phasia_obesa_genome_assembly,_chromosome:_1	AUGUSTUS	stop_codon	156234851	156234853	.	+	0	ID=g7408.t1.stop1;Parent=g7408.t1;
OX451215.1_Phasia_obesa_genome_assembly,_chromosome:_1	AUGUSTUS	gene	156236078	156236539	.	+	.	ID=g7409;
OX451215.1_Phasia_obesa_genome_assembly,_chromosome:_1	AUGUSTUS	mRNA	156236078	156236539	1	+	.	ID=g7409.t1;Parent=g7409;
OX451215.1_Phasia_obesa_genome_assembly,_chromosome:_1	AUGUSTUS	start_codon	156236078	156236080	.	+	0	ID=g7409.t1.start1;Parent=g7409.t1;
OX451215.1_Phasia_obesa_genome_assembly,_chromosome:_1	AUGUSTUS	CDS	156236078	156236539	1	+	0	ID=g7409.t1.CDS1;Parent=g7409.t1;
OX451215.1_Phasia_obesa_genome_assembly,_chromosome:_1	AUGUSTUS	exon	156236078	156236539	.	+	.	ID=g7409.t1.exon1;Parent=g7409.t1;
OX451215.1_Phasia_obesa_genome_assembly,_chromosome:_1	AUGUSTUS	stop_codon	156236537	156236539	.	+	0	ID=g7409.t1.stop1;Parent=g7409.t1;
OX451215.1_Phasia_obesa_genome_assembly,_chromosome:_1	AUGUSTUS	gene	156244559	156244786	.	+	.	ID=g7410;
OX451215.1_Phasia_obesa_genome_assembly,_chromosome:_1	AUGUSTUS	mRNA	156244559	156244786	0.97	+	.	ID=g7410.t1;Parent=g7410;
OX451215.1_Phasia_obesa_genome_assembly,_chromosome:_1	AUGUSTUS	start_codon	156244559	156244561	.	+	0	ID=g7410.t1.start1;Parent=g7410.t1;
OX451215.1_Phasia_obesa_genome_assembly,_chromosome:_1	AUGUSTUS	CDS	156244559	156244786	0.97	+	0	ID=g7410.t1.CDS1;Parent=g7410.t1;
OX451215.1_Phasia_obesa_genome_assembly,_chromosome:_1	AUGUSTUS	exon	156244559	156244786	.	+	.	ID=g7410.t1.exon1;Parent=g7410.t1;
OX451215.1_Phasia_obesa_genome_assembly,_chromosome:_1	AUGUSTUS	stop_codon	156244784	156244786	.	+	0	ID=g7410.t1.stop1;Parent=g7410.t1;
OX451215.1_Phasia_obesa_genome_assembly,_chromosome:_1	AUGUSTUS	gene	156244967	156245458	.	+	.	ID=g7411;
OX451215.1_Phasia_obesa_genome_assembly,_chromosome:_1	AUGUSTUS	mRNA	156244976	156245458	0.81	+	.	ID=g7411.t1;Parent=g7411;
OX451215.1_Phasia_obesa_genome_assembly,_chromosome:_1	AUGUSTUS	start_codon	156244976	156244978	.	+	0	ID=g7411.t1.start1;Parent=g7411.t1;
OX451215.1_Phasia_obesa_genome_assembly,_chromosome:_1	AUGUSTUS	CDS	156244976	156245180	0.81	+	0	ID=g7411.t1.CDS1;Parent=g7411.t1;
OX451215.1_Phasia_obesa_genome_assembly,_chromosome:_1	AUGUSTUS	exon	156244976	156245180	.	+	.	ID=g7411.t1.exon1;Parent=g7411.t1;
OX451215.1_Phasia_obesa_genome_assembly,_chromosome:_1	AUGUSTUS	intron	156245181	156245273	0.97	+	.	ID=g7411.t1.intron1;Parent=g7411.t1;
OX451215.1_Phasia_obesa_genome_assembly,_chromosome:_1	AUGUSTUS	CDS	156245274	156245458	0.97	+	2	ID=g7411.t1.CDS2;Parent=g7411.t1;
OX451215.1_Phasia_obesa_genome_assembly,_chromosome:_1	AUGUSTUS	exon	156245274	156245458	.	+	.	ID=g7411.t1.exon2;Parent=g7411.t1;
OX451215.1_Phasia_obesa_genome_assembly,_chromosome:_1	AUGUSTUS	stop_codon	156245456	156245458	.	+	0	ID=g7411.t1.stop1;Parent=g7411.t1;
OX451215.1_Phasia_obesa_genome_assembly,_chromosome:_1	AUGUSTUS	mRNA	156244967	156245458	0.33	+	.	ID=g7411.t2;Parent=g7411;
OX451215.1_Phasia_obesa_genome_assembly,_chromosome:_1	AUGUSTUS	start_codon	156244967	156244969	.	+	0	ID=g7411.t2.start1;Parent=g7411.t2;
OX451215.1_Phasia_obesa_genome_assembly,_chromosome:_1	AUGUSTUS	CDS	156244967	156245180	0.33	+	0	ID=g7411.t2.CDS1;Parent=g7411.t2;
OX451215.1_Phasia_obesa_genome_assembly,_chromosome:_1	AUGUSTUS	exon	156244967	156245180	.	+	.	ID=g7411.t2.exon1;Parent=g7411.t2;
OX451215.1_Phasia_obesa_genome_assembly,_chromosome:_1	AUGUSTUS	intron	156245181	156245273	0.76	+	.	ID=g7411.t2.intron1;Parent=g7411.t2;
OX451215.1_Phasia_obesa_genome_assembly,_chromosome:_1	AUGUSTUS	CDS	156245274	156245458	0.76	+	2	ID=g7411.t2.CDS2;Parent=g7411.t2;
OX451215.1_Phasia_obesa_genome_assembly,_chromosome:_1	AUGUSTUS	exon	156245274	156245458	.	+	.	ID=g7411.t2.exon2;Parent=g7411.t2;
OX451215.1_Phasia_obesa_genome_assembly,_chromosome:_1	AUGUSTUS	stop_codon	156245456	156245458	.	+	0	ID=g7411.t2.stop1;Parent=g7411.t2;
OX451215.1_Phasia_obesa_genome_assembly,_chromosome:_1	AUGUSTUS	gene	156254950	156255420	.	+	.	ID=g7412;
OX451215.1_Phasia_obesa_genome_assembly,_chromosome:_1	AUGUSTUS	mRNA	156254950	156255420	1	+	.	ID=g7412.t1;Parent=g7412;
OX451215.1_Phasia_obesa_genome_assembly,_chromosome:_1	AUGUSTUS	start_codon	156254950	156254952	.	+	0	ID=g7412.t1.start1;Parent=g7412.t1;
OX451215.1_Phasia_obesa_genome_assembly,_chromosome:_1	AUGUSTUS	CDS	156254950	156255420	1	+	0	ID=g7412.t1.CDS1;Parent=g7412.t1;
OX451215.1_Phasia_obesa_genome_assembly,_chromosome:_1	AUGUSTUS	exon	156254950	156255420	.	+	.	ID=g7412.t1.exon1;Parent=g7412.t1;
OX451215.1_Phasia_obesa_genome_assembly,_chromosome:_1	AUGUSTUS	stop_codon	156255418	156255420	.	+	0	ID=g7412.t1.stop1;Parent=g7412.t1;
OX451215.1_Phasia_obesa_genome_assembly,_chromosome:_1	AUGUSTUS	gene	156264911	156266871	.	+	.	ID=g7413;
OX451215.1_Phasia_obesa_genome_assembly,_chromosome:_1	AUGUSTUS	mRNA	156264911	156266871	0.66	+	.	ID=g7413.t1;Parent=g7413;
OX451215.1_Phasia_obesa_genome_assembly,_chromosome:_1	AUGUSTUS	start_codon	156264911	156264913	.	+	0	ID=g7413.t1.start1;Parent=g7413.t1;
OX451215.1_Phasia_obesa_genome_assembly,_chromosome:_1	AUGUSTUS	CDS	156264911	156265356	0.73	+	0	ID=g7413.t1.CDS1;Parent=g7413.t1;
OX451215.1_Phasia_obesa_genome_assembly,_chromosome:_1	AUGUSTUS	exon	156264911	156265356	.	+	.	ID=g7413.t1.exon1;Parent=g7413.t1;
OX451215.1_Phasia_obesa_genome_assembly,_chromosome:_1	AUGUSTUS	intron	156265357	156266510	0.66	+	.	ID=g7413.t1.intron1;Parent=g7413.t1;
OX451215.1_Phasia_obesa_genome_assembly,_chromosome:_1	AUGUSTUS	CDS	156266511	156266871	0.69	+	1	ID=g7413.t1.CDS2;Parent=g7413.t1;
OX451215.1_Phasia_obesa_genome_assembly,_chromosome:_1	AUGUSTUS	exon	156266511	156266871	.	+	.	ID=g7413.t1.exon2;Parent=g7413.t1;
OX451215.1_Phasia_obesa_genome_assembly,_chromosome:_1	AUGUSTUS	stop_codon	156266869	156266871	.	+	0	ID=g7413.t1.stop1;Parent=g7413.t1;
OX451215.1_Phasia_obesa_genome_assembly,_chromosome:_1	AUGUSTUS	gene	156267210	156267413	.	+	.	ID=g7414;
OX451215.1_Phasia_obesa_genome_assembly,_chromosome:_1	AUGUSTUS	mRNA	156267210	156267413	0.97	+	.	ID=g7414.t1;Parent=g7414;
OX451215.1_Phasia_obesa_genome_assembly,_chromosome:_1	AUGUSTUS	start_codon	156267210	156267212	.	+	0	ID=g7414.t1.start1;Parent=g7414.t1;
OX451215.1_Phasia_obesa_genome_assembly,_chromosome:_1	AUGUSTUS	CDS	156267210	156267413	0.97	+	0	ID=g7414.t1.CDS1;Parent=g7414.t1;
OX451215.1_Phasia_obesa_genome_assembly,_chromosome:_1	AUGUSTUS	exon	156267210	156267413	.	+	.	ID=g7414.t1.exon1;Parent=g7414.t1;
OX451215.1_Phasia_obesa_genome_assembly,_chromosome:_1	AUGUSTUS	stop_codon	156267411	156267413	.	+	0	ID=g7414.t1.stop1;Parent=g7414.t1;
OX451215.1_Phasia_obesa_genome_assembly,_chromosome:_1	AUGUSTUS	gene	156270277	156270627	.	+	.	ID=g7415;
OX451215.1_Phasia_obesa_genome_assembly,_chromosome:_1	AUGUSTUS	mRNA	156270277	156270627	1	+	.	ID=g7415.t1;Parent=g7415;
OX451215.1_Phasia_obesa_genome_assembly,_chromosome:_1	AUGUSTUS	start_codon	156270277	156270279	.	+	0	ID=g7415.t1.start1;Parent=g7415.t1;
OX451215.1_Phasia_obesa_genome_assembly,_chromosome:_1	AUGUSTUS	CDS	156270277	156270627	1	+	0	ID=g7415.t1.CDS1;Parent=g7415.t1;
OX451215.1_Phasia_obesa_genome_assembly,_chromosome:_1	AUGUSTUS	exon	156270277	156270627	.	+	.	ID=g7415.t1.exon1;Parent=g7415.t1;
OX451215.1_Phasia_obesa_genome_assembly,_chromosome:_1	AUGUSTUS	stop_codon	156270625	156270627	.	+	0	ID=g7415.t1.stop1;Parent=g7415.t1;
OX451215.1_Phasia_obesa_genome_assembly,_chromosome:_1	AUGUSTUS	gene	156270857	156271201	.	+	.	ID=g7416;
OX451215.1_Phasia_obesa_genome_assembly,_chromosome:_1	AUGUSTUS	mRNA	156270857	156271201	1	+	.	ID=g7416.t1;Parent=g7416;
OX451215.1_Phasia_obesa_genome_assembly,_chromosome:_1	AUGUSTUS	start_codon	156270857	156270859	.	+	0	ID=g7416.t1.start1;Parent=g7416.t1;
OX451215.1_Phasia_obesa_genome_assembly,_chromosome:_1	AUGUSTUS	CDS	156270857	156271201	1	+	0	ID=g7416.t1.CDS1;Parent=g7416.t1;
OX451215.1_Phasia_obesa_genome_assembly,_chromosome:_1	AUGUSTUS	exon	156270857	156271201	.	+	.	ID=g7416.t1.exon1;Parent=g7416.t1;
OX451215.1_Phasia_obesa_genome_assembly,_chromosome:_1	AUGUSTUS	stop_codon	156271199	156271201	.	+	0	ID=g7416.t1.stop1;Parent=g7416.t1;
OX451215.1_Phasia_obesa_genome_assembly,_chromosome:_1	AUGUSTUS	mRNA	156270983	156271201	0.49	+	.	ID=g7416.t2;Parent=g7416;
OX451215.1_Phasia_obesa_genome_assembly,_chromosome:_1	AUGUSTUS	start_codon	156270983	156270985	.	+	0	ID=g7416.t2.start1;Parent=g7416.t2;
OX451215.1_Phasia_obesa_genome_assembly,_chromosome:_1	AUGUSTUS	CDS	156270983	156271201	0.49	+	0	ID=g7416.t2.CDS1;Parent=g7416.t2;
OX451215.1_Phasia_obesa_genome_assembly,_chromosome:_1	AUGUSTUS	exon	156270983	156271201	.	+	.	ID=g7416.t2.exon1;Parent=g7416.t2;
OX451215.1_Phasia_obesa_genome_assembly,_chromosome:_1	AUGUSTUS	stop_codon	156271199	156271201	.	+	0	ID=g7416.t2.stop1;Parent=g7416.t2;
OX451215.1_Phasia_obesa_genome_assembly,_chromosome:_1	AUGUSTUS	gene	156271593	156271904	.	+	.	ID=g7417;
OX451215.1_Phasia_obesa_genome_assembly,_chromosome:_1	AUGUSTUS	mRNA	156271593	156271904	1	+	.	ID=g7417.t1;Parent=g7417;
OX451215.1_Phasia_obesa_genome_assembly,_chromosome:_1	AUGUSTUS	start_codon	156271593	156271595	.	+	0	ID=g7417.t1.start1;Parent=g7417.t1;
OX451215.1_Phasia_obesa_genome_assembly,_chromosome:_1	AUGUSTUS	CDS	156271593	156271904	1	+	0	ID=g7417.t1.CDS1;Parent=g7417.t1;
OX451215.1_Phasia_obesa_genome_assembly,_chromosome:_1	AUGUSTUS	exon	156271593	156271904	.	+	.	ID=g7417.t1.exon1;Parent=g7417.t1;
OX451215.1_Phasia_obesa_genome_assembly,_chromosome:_1	AUGUSTUS	stop_codon	156271902	156271904	.	+	0	ID=g7417.t1.stop1;Parent=g7417.t1;
OX451215.1_Phasia_obesa_genome_assembly,_chromosome:_1	AUGUSTUS	gene	156275903	156276529	.	+	.	ID=g7418;
OX451215.1_Phasia_obesa_genome_assembly,_chromosome:_1	AUGUSTUS	mRNA	156275903	156276529	1	+	.	ID=g7418.t1;Parent=g7418;
OX451215.1_Phasia_obesa_genome_assembly,_chromosome:_1	AUGUSTUS	start_codon	156275903	156275905	.	+	0	ID=g7418.t1.start1;Parent=g7418.t1;
OX451215.1_Phasia_obesa_genome_assembly,_chromosome:_1	AUGUSTUS	CDS	156275903	156276049	1	+	0	ID=g7418.t1.CDS1;Parent=g7418.t1;
OX451215.1_Phasia_obesa_genome_assembly,_chromosome:_1	AUGUSTUS	exon	156275903	156276049	.	+	.	ID=g7418.t1.exon1;Parent=g7418.t1;
OX451215.1_Phasia_obesa_genome_assembly,_chromosome:_1	AUGUSTUS	intron	156276050	156276121	1	+	.	ID=g7418.t1.intron1;Parent=g7418.t1;
OX451215.1_Phasia_obesa_genome_assembly,_chromosome:_1	AUGUSTUS	CDS	156276122	156276529	1	+	0	ID=g7418.t1.CDS2;Parent=g7418.t1;
OX451215.1_Phasia_obesa_genome_assembly,_chromosome:_1	AUGUSTUS	exon	156276122	156276529	.	+	.	ID=g7418.t1.exon2;Parent=g7418.t1;
OX451215.1_Phasia_obesa_genome_assembly,_chromosome:_1	AUGUSTUS	stop_codon	156276527	156276529	.	+	0	ID=g7418.t1.stop1;Parent=g7418.t1;
OX451215.1_Phasia_obesa_genome_assembly,_chromosome:_1	AUGUSTUS	gene	156284265	156285382	.	+	.	ID=g7419;
OX451215.1_Phasia_obesa_genome_assembly,_chromosome:_1	AUGUSTUS	mRNA	156284265	156285382	0.91	+	.	ID=g7419.t1;Parent=g7419;
OX451215.1_Phasia_obesa_genome_assembly,_chromosome:_1	AUGUSTUS	start_codon	156284265	156284267	.	+	0	ID=g7419.t1.start1;Parent=g7419.t1;
OX451215.1_Phasia_obesa_genome_assembly,_chromosome:_1	AUGUSTUS	CDS	156284265	156284655	1	+	0	ID=g7419.t1.CDS1;Parent=g7419.t1;
OX451215.1_Phasia_obesa_genome_assembly,_chromosome:_1	AUGUSTUS	exon	156284265	156284655	.	+	.	ID=g7419.t1.exon1;Parent=g7419.t1;
OX451215.1_Phasia_obesa_genome_assembly,_chromosome:_1	AUGUSTUS	intron	156284656	156284987	0.91	+	.	ID=g7419.t1.intron1;Parent=g7419.t1;
OX451215.1_Phasia_obesa_genome_assembly,_chromosome:_1	AUGUSTUS	CDS	156284988	156285382	0.91	+	2	ID=g7419.t1.CDS2;Parent=g7419.t1;
OX451215.1_Phasia_obesa_genome_assembly,_chromosome:_1	AUGUSTUS	exon	156284988	156285382	.	+	.	ID=g7419.t1.exon2;Parent=g7419.t1;
OX451215.1_Phasia_obesa_genome_assembly,_chromosome:_1	AUGUSTUS	stop_codon	156285380	156285382	.	+	0	ID=g7419.t1.stop1;Parent=g7419.t1;
OX451215.1_Phasia_obesa_genome_assembly,_chromosome:_1	AUGUSTUS	gene	156285675	156286919	.	+	.	ID=g7420;
OX451215.1_Phasia_obesa_genome_assembly,_chromosome:_1	AUGUSTUS	mRNA	156285675	156286919	1	+	.	ID=g7420.t1;Parent=g7420;
OX451215.1_Phasia_obesa_genome_assembly,_chromosome:_1	AUGUSTUS	start_codon	156285675	156285677	.	+	0	ID=g7420.t1.start1;Parent=g7420.t1;
OX451215.1_Phasia_obesa_genome_assembly,_chromosome:_1	AUGUSTUS	CDS	156285675	156286919	1	+	0	ID=g7420.t1.CDS1;Parent=g7420.t1;
OX451215.1_Phasia_obesa_genome_assembly,_chromosome:_1	AUGUSTUS	exon	156285675	156286919	.	+	.	ID=g7420.t1.exon1;Parent=g7420.t1;
OX451215.1_Phasia_obesa_genome_assembly,_chromosome:_1	AUGUSTUS	stop_codon	156286917	156286919	.	+	0	ID=g7420.t1.stop1;Parent=g7420.t1;
OX451215.1_Phasia_obesa_genome_assembly,_chromosome:_1	AUGUSTUS	gene	156287319	156288110	.	+	.	ID=g7421;
OX451215.1_Phasia_obesa_genome_assembly,_chromosome:_1	AUGUSTUS	mRNA	156287319	156288110	1	+	.	ID=g7421.t1;Parent=g7421;
OX451215.1_Phasia_obesa_genome_assembly,_chromosome:_1	AUGUSTUS	start_codon	156287319	156287321	.	+	0	ID=g7421.t1.start1;Parent=g7421.t1;
OX451215.1_Phasia_obesa_genome_assembly,_chromosome:_1	AUGUSTUS	CDS	156287319	156288110	1	+	0	ID=g7421.t1.CDS1;Parent=g7421.t1;
OX451215.1_Phasia_obesa_genome_assembly,_chromosome:_1	AUGUSTUS	exon	156287319	156288110	.	+	.	ID=g7421.t1.exon1;Parent=g7421.t1;
OX451215.1_Phasia_obesa_genome_assembly,_chromosome:_1	AUGUSTUS	stop_codon	156288108	156288110	.	+	0	ID=g7421.t1.stop1;Parent=g7421.t1;
OX451215.1_Phasia_obesa_genome_assembly,_chromosome:_1	AUGUSTUS	mRNA	156287319	156287800	0.41	+	.	ID=g7421.t2;Parent=g7421;
OX451215.1_Phasia_obesa_genome_assembly,_chromosome:_1	AUGUSTUS	start_codon	156287319	156287321	.	+	0	ID=g7421.t2.start1;Parent=g7421.t2;
OX451215.1_Phasia_obesa_genome_assembly,_chromosome:_1	AUGUSTUS	CDS	156287319	156287696	0.68	+	0	ID=g7421.t2.CDS1;Parent=g7421.t2;
OX451215.1_Phasia_obesa_genome_assembly,_chromosome:_1	AUGUSTUS	exon	156287319	156287696	.	+	.	ID=g7421.t2.exon1;Parent=g7421.t2;
OX451215.1_Phasia_obesa_genome_assembly,_chromosome:_1	AUGUSTUS	intron	156287697	156287764	0.41	+	.	ID=g7421.t2.intron1;Parent=g7421.t2;
OX451215.1_Phasia_obesa_genome_assembly,_chromosome:_1	AUGUSTUS	CDS	156287765	156287800	0.41	+	0	ID=g7421.t2.CDS2;Parent=g7421.t2;
OX451215.1_Phasia_obesa_genome_assembly,_chromosome:_1	AUGUSTUS	exon	156287765	156287800	.	+	.	ID=g7421.t2.exon2;Parent=g7421.t2;
OX451215.1_Phasia_obesa_genome_assembly,_chromosome:_1	AUGUSTUS	stop_codon	156287798	156287800	.	+	0	ID=g7421.t2.stop1;Parent=g7421.t2;
OX451215.1_Phasia_obesa_genome_assembly,_chromosome:_1	AUGUSTUS	gene	156288426	156290330	.	+	.	ID=g7422;
OX451215.1_Phasia_obesa_genome_assembly,_chromosome:_1	AUGUSTUS	mRNA	156288426	156290330	1	+	.	ID=g7422.t1;Parent=g7422;
OX451215.1_Phasia_obesa_genome_assembly,_chromosome:_1	AUGUSTUS	start_codon	156288426	156288428	.	+	0	ID=g7422.t1.start1;Parent=g7422.t1;
OX451215.1_Phasia_obesa_genome_assembly,_chromosome:_1	AUGUSTUS	CDS	156288426	156290330	1	+	0	ID=g7422.t1.CDS1;Parent=g7422.t1;
OX451215.1_Phasia_obesa_genome_assembly,_chromosome:_1	AUGUSTUS	exon	156288426	156290330	.	+	.	ID=g7422.t1.exon1;Parent=g7422.t1;
OX451215.1_Phasia_obesa_genome_assembly,_chromosome:_1	AUGUSTUS	stop_codon	156290328	156290330	.	+	0	ID=g7422.t1.stop1;Parent=g7422.t1;
OX451215.1_Phasia_obesa_genome_assembly,_chromosome:_1	AUGUSTUS	gene	156291912	156292787	.	+	.	ID=g7423;
OX451215.1_Phasia_obesa_genome_assembly,_chromosome:_1	AUGUSTUS	mRNA	156291912	156292787	1	+	.	ID=g7423.t1;Parent=g7423;
OX451215.1_Phasia_obesa_genome_assembly,_chromosome:_1	AUGUSTUS	start_codon	156291912	156291914	.	+	0	ID=g7423.t1.start1;Parent=g7423.t1;
OX451215.1_Phasia_obesa_genome_assembly,_chromosome:_1	AUGUSTUS	CDS	156291912	156292787	1	+	0	ID=g7423.t1.CDS1;Parent=g7423.t1;
OX451215.1_Phasia_obesa_genome_assembly,_chromosome:_1	AUGUSTUS	exon	156291912	156292787	.	+	.	ID=g7423.t1.exon1;Parent=g7423.t1;
OX451215.1_Phasia_obesa_genome_assembly,_chromosome:_1	AUGUSTUS	stop_codon	156292785	156292787	.	+	0	ID=g7423.t1.stop1;Parent=g7423.t1;
OX451215.1_Phasia_obesa_genome_assembly,_chromosome:_1	AUGUSTUS	gene	156301789	156302619	.	+	.	ID=g7424;
OX451215.1_Phasia_obesa_genome_assembly,_chromosome:_1	AUGUSTUS	mRNA	156301789	156302619	1	+	.	ID=g7424.t1;Parent=g7424;
OX451215.1_Phasia_obesa_genome_assembly,_chromosome:_1	AUGUSTUS	start_codon	156301789	156301791	.	+	0	ID=g7424.t1.start1;Parent=g7424.t1;
OX451215.1_Phasia_obesa_genome_assembly,_chromosome:_1	AUGUSTUS	CDS	156301789	156302619	1	+	0	ID=g7424.t1.CDS1;Parent=g7424.t1;
OX451215.1_Phasia_obesa_genome_assembly,_chromosome:_1	AUGUSTUS	exon	156301789	156302619	.	+	.	ID=g7424.t1.exon1;Parent=g7424.t1;
OX451215.1_Phasia_obesa_genome_assembly,_chromosome:_1	AUGUSTUS	stop_codon	156302617	156302619	.	+	0	ID=g7424.t1.stop1;Parent=g7424.t1;
OX451215.1_Phasia_obesa_genome_assembly,_chromosome:_1	AUGUSTUS	mRNA	156301789	156302108	0.83	+	.	ID=g7424.t2;Parent=g7424;
OX451215.1_Phasia_obesa_genome_assembly,_chromosome:_1	AUGUSTUS	start_codon	156301789	156301791	.	+	0	ID=g7424.t2.start1;Parent=g7424.t2;
OX451215.1_Phasia_obesa_genome_assembly,_chromosome:_1	AUGUSTUS	CDS	156301789	156301965	0.93	+	0	ID=g7424.t2.CDS1;Parent=g7424.t2;
OX451215.1_Phasia_obesa_genome_assembly,_chromosome:_1	AUGUSTUS	exon	156301789	156301965	.	+	.	ID=g7424.t2.exon1;Parent=g7424.t2;
OX451215.1_Phasia_obesa_genome_assembly,_chromosome:_1	AUGUSTUS	intron	156301966	156302057	0.83	+	.	ID=g7424.t2.intron1;Parent=g7424.t2;
OX451215.1_Phasia_obesa_genome_assembly,_chromosome:_1	AUGUSTUS	CDS	156302058	156302108	0.87	+	0	ID=g7424.t2.CDS2;Parent=g7424.t2;
OX451215.1_Phasia_obesa_genome_assembly,_chromosome:_1	AUGUSTUS	exon	156302058	156302108	.	+	.	ID=g7424.t2.exon2;Parent=g7424.t2;
OX451215.1_Phasia_obesa_genome_assembly,_chromosome:_1	AUGUSTUS	stop_codon	156302106	156302108	.	+	0	ID=g7424.t2.stop1;Parent=g7424.t2;
OX451215.1_Phasia_obesa_genome_assembly,_chromosome:_1	AUGUSTUS	mRNA	156301789	156302182	0.71	+	.	ID=g7424.t3;Parent=g7424;
OX451215.1_Phasia_obesa_genome_assembly,_chromosome:_1	AUGUSTUS	start_codon	156301789	156301791	.	+	0	ID=g7424.t3.start1;Parent=g7424.t3;
OX451215.1_Phasia_obesa_genome_assembly,_chromosome:_1	AUGUSTUS	CDS	156301789	156302040	0.72	+	0	ID=g7424.t3.CDS1;Parent=g7424.t3;
OX451215.1_Phasia_obesa_genome_assembly,_chromosome:_1	AUGUSTUS	exon	156301789	156302040	.	+	.	ID=g7424.t3.exon1;Parent=g7424.t3;
OX451215.1_Phasia_obesa_genome_assembly,_chromosome:_1	AUGUSTUS	intron	156302041	156302125	0.71	+	.	ID=g7424.t3.intron1;Parent=g7424.t3;
OX451215.1_Phasia_obesa_genome_assembly,_chromosome:_1	AUGUSTUS	CDS	156302126	156302182	0.93	+	0	ID=g7424.t3.CDS2;Parent=g7424.t3;
OX451215.1_Phasia_obesa_genome_assembly,_chromosome:_1	AUGUSTUS	exon	156302126	156302182	.	+	.	ID=g7424.t3.exon2;Parent=g7424.t3;
OX451215.1_Phasia_obesa_genome_assembly,_chromosome:_1	AUGUSTUS	stop_codon	156302180	156302182	.	+	0	ID=g7424.t3.stop1;Parent=g7424.t3;
OX451215.1_Phasia_obesa_genome_assembly,_chromosome:_1	AUGUSTUS	mRNA	156301789	156302362	0.98	+	.	ID=g7424.t4;Parent=g7424;
OX451215.1_Phasia_obesa_genome_assembly,_chromosome:_1	AUGUSTUS	start_codon	156301789	156301791	.	+	0	ID=g7424.t4.start1;Parent=g7424.t4;
OX451215.1_Phasia_obesa_genome_assembly,_chromosome:_1	AUGUSTUS	CDS	156301789	156302274	0.98	+	0	ID=g7424.t4.CDS1;Parent=g7424.t4;
OX451215.1_Phasia_obesa_genome_assembly,_chromosome:_1	AUGUSTUS	exon	156301789	156302274	.	+	.	ID=g7424.t4.exon1;Parent=g7424.t4;
OX451215.1_Phasia_obesa_genome_assembly,_chromosome:_1	AUGUSTUS	intron	156302275	156302356	0.98	+	.	ID=g7424.t4.intron1;Parent=g7424.t4;
OX451215.1_Phasia_obesa_genome_assembly,_chromosome:_1	AUGUSTUS	CDS	156302357	156302362	0.98	+	0	ID=g7424.t4.CDS2;Parent=g7424.t4;
OX451215.1_Phasia_obesa_genome_assembly,_chromosome:_1	AUGUSTUS	exon	156302357	156302362	.	+	.	ID=g7424.t4.exon2;Parent=g7424.t4;
OX451215.1_Phasia_obesa_genome_assembly,_chromosome:_1	AUGUSTUS	stop_codon	156302360	156302362	.	+	0	ID=g7424.t4.stop1;Parent=g7424.t4;
OX451215.1_Phasia_obesa_genome_assembly,_chromosome:_1	AUGUSTUS	gene	156302649	156303704	.	+	.	ID=g7425;
OX451215.1_Phasia_obesa_genome_assembly,_chromosome:_1	AUGUSTUS	mRNA	156302649	156303704	1	+	.	ID=g7425.t1;Parent=g7425;
OX451215.1_Phasia_obesa_genome_assembly,_chromosome:_1	AUGUSTUS	start_codon	156302649	156302651	.	+	0	ID=g7425.t1.start1;Parent=g7425.t1;
OX451215.1_Phasia_obesa_genome_assembly,_chromosome:_1	AUGUSTUS	CDS	156302649	156303704	1	+	0	ID=g7425.t1.CDS1;Parent=g7425.t1;
OX451215.1_Phasia_obesa_genome_assembly,_chromosome:_1	AUGUSTUS	exon	156302649	156303704	.	+	.	ID=g7425.t1.exon1;Parent=g7425.t1;
OX451215.1_Phasia_obesa_genome_assembly,_chromosome:_1	AUGUSTUS	stop_codon	156303702	156303704	.	+	0	ID=g7425.t1.stop1;Parent=g7425.t1;
OX451215.1_Phasia_obesa_genome_assembly,_chromosome:_1	AUGUSTUS	gene	156308572	156309164	.	+	.	ID=g7426;
OX451215.1_Phasia_obesa_genome_assembly,_chromosome:_1	AUGUSTUS	mRNA	156308572	156309164	1	+	.	ID=g7426.t1;Parent=g7426;
OX451215.1_Phasia_obesa_genome_assembly,_chromosome:_1	AUGUSTUS	start_codon	156308572	156308574	.	+	0	ID=g7426.t1.start1;Parent=g7426.t1;
OX451215.1_Phasia_obesa_genome_assembly,_chromosome:_1	AUGUSTUS	CDS	156308572	156308639	1	+	0	ID=g7426.t1.CDS1;Parent=g7426.t1;
OX451215.1_Phasia_obesa_genome_assembly,_chromosome:_1	AUGUSTUS	exon	156308572	156308639	.	+	.	ID=g7426.t1.exon1;Parent=g7426.t1;
OX451215.1_Phasia_obesa_genome_assembly,_chromosome:_1	AUGUSTUS	intron	156308640	156308917	1	+	.	ID=g7426.t1.intron1;Parent=g7426.t1;
OX451215.1_Phasia_obesa_genome_assembly,_chromosome:_1	AUGUSTUS	CDS	156308918	156309164	1	+	1	ID=g7426.t1.CDS2;Parent=g7426.t1;
OX451215.1_Phasia_obesa_genome_assembly,_chromosome:_1	AUGUSTUS	exon	156308918	156309164	.	+	.	ID=g7426.t1.exon2;Parent=g7426.t1;
OX451215.1_Phasia_obesa_genome_assembly,_chromosome:_1	AUGUSTUS	stop_codon	156309162	156309164	.	+	0	ID=g7426.t1.stop1;Parent=g7426.t1;
OX451215.1_Phasia_obesa_genome_assembly,_chromosome:_1	AUGUSTUS	gene	156313294	156314462	.	+	.	ID=g7427;
OX451215.1_Phasia_obesa_genome_assembly,_chromosome:_1	AUGUSTUS	mRNA	156313294	156314462	1	+	.	ID=g7427.t1;Parent=g7427;
OX451215.1_Phasia_obesa_genome_assembly,_chromosome:_1	AUGUSTUS	start_codon	156313294	156313296	.	+	0	ID=g7427.t1.start1;Parent=g7427.t1;
OX451215.1_Phasia_obesa_genome_assembly,_chromosome:_1	AUGUSTUS	CDS	156313294	156313633	1	+	0	ID=g7427.t1.CDS1;Parent=g7427.t1;
OX451215.1_Phasia_obesa_genome_assembly,_chromosome:_1	AUGUSTUS	exon	156313294	156313633	.	+	.	ID=g7427.t1.exon1;Parent=g7427.t1;
OX451215.1_Phasia_obesa_genome_assembly,_chromosome:_1	AUGUSTUS	intron	156313634	156313806	1	+	.	ID=g7427.t1.intron1;Parent=g7427.t1;
OX451215.1_Phasia_obesa_genome_assembly,_chromosome:_1	AUGUSTUS	CDS	156313807	156314273	1	+	2	ID=g7427.t1.CDS2;Parent=g7427.t1;
OX451215.1_Phasia_obesa_genome_assembly,_chromosome:_1	AUGUSTUS	exon	156313807	156314273	.	+	.	ID=g7427.t1.exon2;Parent=g7427.t1;
OX451215.1_Phasia_obesa_genome_assembly,_chromosome:_1	AUGUSTUS	intron	156314274	156314330	1	+	.	ID=g7427.t1.intron2;Parent=g7427.t1;
OX451215.1_Phasia_obesa_genome_assembly,_chromosome:_1	AUGUSTUS	CDS	156314331	156314462	1	+	0	ID=g7427.t1.CDS3;Parent=g7427.t1;
OX451215.1_Phasia_obesa_genome_assembly,_chromosome:_1	AUGUSTUS	exon	156314331	156314462	.	+	.	ID=g7427.t1.exon3;Parent=g7427.t1;
OX451215.1_Phasia_obesa_genome_assembly,_chromosome:_1	AUGUSTUS	stop_codon	156314460	156314462	.	+	0	ID=g7427.t1.stop1;Parent=g7427.t1;
OX451215.1_Phasia_obesa_genome_assembly,_chromosome:_1	AUGUSTUS	gene	156314567	156315007	.	+	.	ID=g7428;
OX451215.1_Phasia_obesa_genome_assembly,_chromosome:_1	AUGUSTUS	mRNA	156314567	156315007	0.98	+	.	ID=g7428.t1;Parent=g7428;
OX451215.1_Phasia_obesa_genome_assembly,_chromosome:_1	AUGUSTUS	start_codon	156314567	156314569	.	+	0	ID=g7428.t1.start1;Parent=g7428.t1;
OX451215.1_Phasia_obesa_genome_assembly,_chromosome:_1	AUGUSTUS	CDS	156314567	156315007	0.98	+	0	ID=g7428.t1.CDS1;Parent=g7428.t1;
OX451215.1_Phasia_obesa_genome_assembly,_chromosome:_1	AUGUSTUS	exon	156314567	156315007	.	+	.	ID=g7428.t1.exon1;Parent=g7428.t1;
OX451215.1_Phasia_obesa_genome_assembly,_chromosome:_1	AUGUSTUS	stop_codon	156315005	156315007	.	+	0	ID=g7428.t1.stop1;Parent=g7428.t1;
OX451215.1_Phasia_obesa_genome_assembly,_chromosome:_1	AUGUSTUS	gene	156315438	156316826	.	+	.	ID=g7429;
OX451215.1_Phasia_obesa_genome_assembly,_chromosome:_1	AUGUSTUS	mRNA	156315438	156316826	0.93	+	.	ID=g7429.t1;Parent=g7429;
OX451215.1_Phasia_obesa_genome_assembly,_chromosome:_1	AUGUSTUS	start_codon	156315438	156315440	.	+	0	ID=g7429.t1.start1;Parent=g7429.t1;
OX451215.1_Phasia_obesa_genome_assembly,_chromosome:_1	AUGUSTUS	CDS	156315438	156315708	0.95	+	0	ID=g7429.t1.CDS1;Parent=g7429.t1;
OX451215.1_Phasia_obesa_genome_assembly,_chromosome:_1	AUGUSTUS	exon	156315438	156315708	.	+	.	ID=g7429.t1.exon1;Parent=g7429.t1;
OX451215.1_Phasia_obesa_genome_assembly,_chromosome:_1	AUGUSTUS	intron	156315709	156316656	0.93	+	.	ID=g7429.t1.intron1;Parent=g7429.t1;
OX451215.1_Phasia_obesa_genome_assembly,_chromosome:_1	AUGUSTUS	CDS	156316657	156316826	0.97	+	2	ID=g7429.t1.CDS2;Parent=g7429.t1;
OX451215.1_Phasia_obesa_genome_assembly,_chromosome:_1	AUGUSTUS	exon	156316657	156316826	.	+	.	ID=g7429.t1.exon2;Parent=g7429.t1;
OX451215.1_Phasia_obesa_genome_assembly,_chromosome:_1	AUGUSTUS	stop_codon	156316824	156316826	.	+	0	ID=g7429.t1.stop1;Parent=g7429.t1;
OX451215.1_Phasia_obesa_genome_assembly,_chromosome:_1	AUGUSTUS	gene	156324786	156325391	.	+	.	ID=g7430;
OX451215.1_Phasia_obesa_genome_assembly,_chromosome:_1	AUGUSTUS	mRNA	156324786	156325391	0.82	+	.	ID=g7430.t1;Parent=g7430;
OX451215.1_Phasia_obesa_genome_assembly,_chromosome:_1	AUGUSTUS	start_codon	156324786	156324788	.	+	0	ID=g7430.t1.start1;Parent=g7430.t1;
OX451215.1_Phasia_obesa_genome_assembly,_chromosome:_1	AUGUSTUS	CDS	156324786	156324883	1	+	0	ID=g7430.t1.CDS1;Parent=g7430.t1;
OX451215.1_Phasia_obesa_genome_assembly,_chromosome:_1	AUGUSTUS	exon	156324786	156324883	.	+	.	ID=g7430.t1.exon1;Parent=g7430.t1;
OX451215.1_Phasia_obesa_genome_assembly,_chromosome:_1	AUGUSTUS	intron	156324884	156324937	1	+	.	ID=g7430.t1.intron1;Parent=g7430.t1;
OX451215.1_Phasia_obesa_genome_assembly,_chromosome:_1	AUGUSTUS	CDS	156324938	156325391	0.82	+	1	ID=g7430.t1.CDS2;Parent=g7430.t1;
OX451215.1_Phasia_obesa_genome_assembly,_chromosome:_1	AUGUSTUS	exon	156324938	156325391	.	+	.	ID=g7430.t1.exon2;Parent=g7430.t1;
OX451215.1_Phasia_obesa_genome_assembly,_chromosome:_1	AUGUSTUS	stop_codon	156325389	156325391	.	+	0	ID=g7430.t1.stop1;Parent=g7430.t1;
OX451215.1_Phasia_obesa_genome_assembly,_chromosome:_1	AUGUSTUS	gene	156326234	156327130	.	-	.	ID=g7431;
OX451215.1_Phasia_obesa_genome_assembly,_chromosome:_1	AUGUSTUS	mRNA	156326234	156326581	1	-	.	ID=g7431.t1;Parent=g7431;
OX451215.1_Phasia_obesa_genome_assembly,_chromosome:_1	AUGUSTUS	stop_codon	156326234	156326236	.	-	0	ID=g7431.t1.stop1;Parent=g7431.t1;
OX451215.1_Phasia_obesa_genome_assembly,_chromosome:_1	AUGUSTUS	CDS	156326234	156326581	1	-	0	ID=g7431.t1.CDS1;Parent=g7431.t1;
OX451215.1_Phasia_obesa_genome_assembly,_chromosome:_1	AUGUSTUS	exon	156326234	156326581	.	-	.	ID=g7431.t1.exon1;Parent=g7431.t1;
OX451215.1_Phasia_obesa_genome_assembly,_chromosome:_1	AUGUSTUS	start_codon	156326579	156326581	.	-	0	ID=g7431.t1.start1;Parent=g7431.t1;
OX451215.1_Phasia_obesa_genome_assembly,_chromosome:_1	AUGUSTUS	mRNA	156326234	156327130	0.81	-	.	ID=g7431.t2;Parent=g7431;
OX451215.1_Phasia_obesa_genome_assembly,_chromosome:_1	AUGUSTUS	stop_codon	156326234	156326236	.	-	0	ID=g7431.t2.stop1;Parent=g7431.t2;
OX451215.1_Phasia_obesa_genome_assembly,_chromosome:_1	AUGUSTUS	CDS	156326234	156326875	1	-	0	ID=g7431.t2.CDS1;Parent=g7431.t2;
OX451215.1_Phasia_obesa_genome_assembly,_chromosome:_1	AUGUSTUS	exon	156326234	156326875	.	-	.	ID=g7431.t2.exon1;Parent=g7431.t2;
OX451215.1_Phasia_obesa_genome_assembly,_chromosome:_1	AUGUSTUS	intron	156326876	156326926	0.83	-	.	ID=g7431.t2.intron1;Parent=g7431.t2;
OX451215.1_Phasia_obesa_genome_assembly,_chromosome:_1	AUGUSTUS	CDS	156326927	156327130	0.81	-	0	ID=g7431.t2.CDS2;Parent=g7431.t2;
OX451215.1_Phasia_obesa_genome_assembly,_chromosome:_1	AUGUSTUS	exon	156326927	156327130	.	-	.	ID=g7431.t2.exon2;Parent=g7431.t2;
OX451215.1_Phasia_obesa_genome_assembly,_chromosome:_1	AUGUSTUS	start_codon	156327128	156327130	.	-	0	ID=g7431.t2.start1;Parent=g7431.t2;
OX451215.1_Phasia_obesa_genome_assembly,_chromosome:_1	AUGUSTUS	gene	156328803	156332616	.	+	.	ID=g7432;
OX451215.1_Phasia_obesa_genome_assembly,_chromosome:_1	AUGUSTUS	mRNA	156328803	156332616	0.99	+	.	ID=g7432.t1;Parent=g7432;
OX451215.1_Phasia_obesa_genome_assembly,_chromosome:_1	AUGUSTUS	start_codon	156328803	156328805	.	+	0	ID=g7432.t1.start1;Parent=g7432.t1;
OX451215.1_Phasia_obesa_genome_assembly,_chromosome:_1	AUGUSTUS	CDS	156328803	156328910	1	+	0	ID=g7432.t1.CDS1;Parent=g7432.t1;
OX451215.1_Phasia_obesa_genome_assembly,_chromosome:_1	AUGUSTUS	exon	156328803	156328910	.	+	.	ID=g7432.t1.exon1;Parent=g7432.t1;
OX451215.1_Phasia_obesa_genome_assembly,_chromosome:_1	AUGUSTUS	intron	156328911	156328976	1	+	.	ID=g7432.t1.intron1;Parent=g7432.t1;
OX451215.1_Phasia_obesa_genome_assembly,_chromosome:_1	AUGUSTUS	CDS	156328977	156329361	1	+	0	ID=g7432.t1.CDS2;Parent=g7432.t1;
OX451215.1_Phasia_obesa_genome_assembly,_chromosome:_1	AUGUSTUS	exon	156328977	156329361	.	+	.	ID=g7432.t1.exon2;Parent=g7432.t1;
OX451215.1_Phasia_obesa_genome_assembly,_chromosome:_1	AUGUSTUS	intron	156329362	156329626	1	+	.	ID=g7432.t1.intron2;Parent=g7432.t1;
OX451215.1_Phasia_obesa_genome_assembly,_chromosome:_1	AUGUSTUS	CDS	156329627	156330262	1	+	2	ID=g7432.t1.CDS3;Parent=g7432.t1;
OX451215.1_Phasia_obesa_genome_assembly,_chromosome:_1	AUGUSTUS	exon	156329627	156330262	.	+	.	ID=g7432.t1.exon3;Parent=g7432.t1;
OX451215.1_Phasia_obesa_genome_assembly,_chromosome:_1	AUGUSTUS	intron	156330263	156330435	1	+	.	ID=g7432.t1.intron3;Parent=g7432.t1;
OX451215.1_Phasia_obesa_genome_assembly,_chromosome:_1	AUGUSTUS	CDS	156330436	156330558	1	+	2	ID=g7432.t1.CDS4;Parent=g7432.t1;
OX451215.1_Phasia_obesa_genome_assembly,_chromosome:_1	AUGUSTUS	exon	156330436	156330558	.	+	.	ID=g7432.t1.exon4;Parent=g7432.t1;
OX451215.1_Phasia_obesa_genome_assembly,_chromosome:_1	AUGUSTUS	intron	156330559	156330643	1	+	.	ID=g7432.t1.intron4;Parent=g7432.t1;
OX451215.1_Phasia_obesa_genome_assembly,_chromosome:_1	AUGUSTUS	CDS	156330644	156331085	1	+	2	ID=g7432.t1.CDS5;Parent=g7432.t1;
OX451215.1_Phasia_obesa_genome_assembly,_chromosome:_1	AUGUSTUS	exon	156330644	156331085	.	+	.	ID=g7432.t1.exon5;Parent=g7432.t1;
OX451215.1_Phasia_obesa_genome_assembly,_chromosome:_1	AUGUSTUS	intron	156331086	156331175	1	+	.	ID=g7432.t1.intron5;Parent=g7432.t1;
OX451215.1_Phasia_obesa_genome_assembly,_chromosome:_1	AUGUSTUS	CDS	156331176	156332616	0.99	+	1	ID=g7432.t1.CDS6;Parent=g7432.t1;
OX451215.1_Phasia_obesa_genome_assembly,_chromosome:_1	AUGUSTUS	exon	156331176	156332616	.	+	.	ID=g7432.t1.exon6;Parent=g7432.t1;
OX451215.1_Phasia_obesa_genome_assembly,_chromosome:_1	AUGUSTUS	stop_codon	156332614	156332616	.	+	0	ID=g7432.t1.stop1;Parent=g7432.t1;
OX451215.1_Phasia_obesa_genome_assembly,_chromosome:_1	AUGUSTUS	mRNA	156328803	156332616	0.14	+	.	ID=g7432.t2;Parent=g7432;
OX451215.1_Phasia_obesa_genome_assembly,_chromosome:_1	AUGUSTUS	start_codon	156328803	156328805	.	+	0	ID=g7432.t2.start1;Parent=g7432.t2;
OX451215.1_Phasia_obesa_genome_assembly,_chromosome:_1	AUGUSTUS	CDS	156328803	156328910	1	+	0	ID=g7432.t2.CDS1;Parent=g7432.t2;
OX451215.1_Phasia_obesa_genome_assembly,_chromosome:_1	AUGUSTUS	exon	156328803	156328910	.	+	.	ID=g7432.t2.exon1;Parent=g7432.t2;
OX451215.1_Phasia_obesa_genome_assembly,_chromosome:_1	AUGUSTUS	intron	156328911	156328976	1	+	.	ID=g7432.t2.intron1;Parent=g7432.t2;
OX451215.1_Phasia_obesa_genome_assembly,_chromosome:_1	AUGUSTUS	CDS	156328977	156329361	0.85	+	0	ID=g7432.t2.CDS2;Parent=g7432.t2;
OX451215.1_Phasia_obesa_genome_assembly,_chromosome:_1	AUGUSTUS	exon	156328977	156329361	.	+	.	ID=g7432.t2.exon2;Parent=g7432.t2;
OX451215.1_Phasia_obesa_genome_assembly,_chromosome:_1	AUGUSTUS	intron	156329362	156329626	0.59	+	.	ID=g7432.t2.intron2;Parent=g7432.t2;
OX451215.1_Phasia_obesa_genome_assembly,_chromosome:_1	AUGUSTUS	CDS	156329627	156330242	0.19	+	2	ID=g7432.t2.CDS3;Parent=g7432.t2;
OX451215.1_Phasia_obesa_genome_assembly,_chromosome:_1	AUGUSTUS	exon	156329627	156330242	.	+	.	ID=g7432.t2.exon3;Parent=g7432.t2;
OX451215.1_Phasia_obesa_genome_assembly,_chromosome:_1	AUGUSTUS	intron	156330243	156331175	0.23	+	.	ID=g7432.t2.intron3;Parent=g7432.t2;
OX451215.1_Phasia_obesa_genome_assembly,_chromosome:_1	AUGUSTUS	CDS	156331176	156332616	0.41	+	1	ID=g7432.t2.CDS4;Parent=g7432.t2;
OX451215.1_Phasia_obesa_genome_assembly,_chromosome:_1	AUGUSTUS	exon	156331176	156332616	.	+	.	ID=g7432.t2.exon4;Parent=g7432.t2;
OX451215.1_Phasia_obesa_genome_assembly,_chromosome:_1	AUGUSTUS	stop_codon	156332614	156332616	.	+	0	ID=g7432.t2.stop1;Parent=g7432.t2;
OX451215.1_Phasia_obesa_genome_assembly,_chromosome:_1	AUGUSTUS	gene	156333309	156333521	.	+	.	ID=g7433;
OX451215.1_Phasia_obesa_genome_assembly,_chromosome:_1	AUGUSTUS	mRNA	156333309	156333521	0.96	+	.	ID=g7433.t1;Parent=g7433;
OX451215.1_Phasia_obesa_genome_assembly,_chromosome:_1	AUGUSTUS	start_codon	156333309	156333311	.	+	0	ID=g7433.t1.start1;Parent=g7433.t1;
OX451215.1_Phasia_obesa_genome_assembly,_chromosome:_1	AUGUSTUS	CDS	156333309	156333521	0.96	+	0	ID=g7433.t1.CDS1;Parent=g7433.t1;
OX451215.1_Phasia_obesa_genome_assembly,_chromosome:_1	AUGUSTUS	exon	156333309	156333521	.	+	.	ID=g7433.t1.exon1;Parent=g7433.t1;
OX451215.1_Phasia_obesa_genome_assembly,_chromosome:_1	AUGUSTUS	stop_codon	156333519	156333521	.	+	0	ID=g7433.t1.stop1;Parent=g7433.t1;
OX451215.1_Phasia_obesa_genome_assembly,_chromosome:_1	AUGUSTUS	gene	156334078	156334980	.	+	.	ID=g7434;
OX451215.1_Phasia_obesa_genome_assembly,_chromosome:_1	AUGUSTUS	mRNA	156334078	156334980	1	+	.	ID=g7434.t1;Parent=g7434;
OX451215.1_Phasia_obesa_genome_assembly,_chromosome:_1	AUGUSTUS	start_codon	156334078	156334080	.	+	0	ID=g7434.t1.start1;Parent=g7434.t1;
OX451215.1_Phasia_obesa_genome_assembly,_chromosome:_1	AUGUSTUS	CDS	156334078	156334980	1	+	0	ID=g7434.t1.CDS1;Parent=g7434.t1;
OX451215.1_Phasia_obesa_genome_assembly,_chromosome:_1	AUGUSTUS	exon	156334078	156334980	.	+	.	ID=g7434.t1.exon1;Parent=g7434.t1;
OX451215.1_Phasia_obesa_genome_assembly,_chromosome:_1	AUGUSTUS	stop_codon	156334978	156334980	.	+	0	ID=g7434.t1.stop1;Parent=g7434.t1;
OX451215.1_Phasia_obesa_genome_assembly,_chromosome:_1	GeneMark.hmm3	mRNA	156334450	156334980	.	+	.	ID=g7434.t2;Parent=g7434;
OX451215.1_Phasia_obesa_genome_assembly,_chromosome:_1	GeneMark.hmm3	CDS	156334450	156334980	.	+	0	ID=g7434.t2.CDS1;Parent=g7434.t2;
OX451215.1_Phasia_obesa_genome_assembly,_chromosome:_1	GeneMark.hmm3	exon	156334450	156334980	.	+	0	ID=g7434.t2.exon1;Parent=g7434.t2;
OX451215.1_Phasia_obesa_genome_assembly,_chromosome:_1	AUGUSTUS	gene	156343899	156346040	.	+	.	ID=g7435;
OX451215.1_Phasia_obesa_genome_assembly,_chromosome:_1	AUGUSTUS	mRNA	156343899	156346040	0.81	+	.	ID=g7435.t1;Parent=g7435;
OX451215.1_Phasia_obesa_genome_assembly,_chromosome:_1	AUGUSTUS	start_codon	156343899	156343901	.	+	0	ID=g7435.t1.start1;Parent=g7435.t1;
OX451215.1_Phasia_obesa_genome_assembly,_chromosome:_1	AUGUSTUS	CDS	156343899	156344791	0.82	+	0	ID=g7435.t1.CDS1;Parent=g7435.t1;
OX451215.1_Phasia_obesa_genome_assembly,_chromosome:_1	AUGUSTUS	exon	156343899	156344791	.	+	.	ID=g7435.t1.exon1;Parent=g7435.t1;
OX451215.1_Phasia_obesa_genome_assembly,_chromosome:_1	AUGUSTUS	intron	156344792	156345241	0.81	+	.	ID=g7435.t1.intron1;Parent=g7435.t1;
OX451215.1_Phasia_obesa_genome_assembly,_chromosome:_1	AUGUSTUS	CDS	156345242	156346040	1	+	1	ID=g7435.t1.CDS2;Parent=g7435.t1;
OX451215.1_Phasia_obesa_genome_assembly,_chromosome:_1	AUGUSTUS	exon	156345242	156346040	.	+	.	ID=g7435.t1.exon2;Parent=g7435.t1;
OX451215.1_Phasia_obesa_genome_assembly,_chromosome:_1	AUGUSTUS	stop_codon	156346038	156346040	.	+	0	ID=g7435.t1.stop1;Parent=g7435.t1;
OX451215.1_Phasia_obesa_genome_assembly,_chromosome:_1	AUGUSTUS	gene	156346099	156347049	.	+	.	ID=g7436;
OX451215.1_Phasia_obesa_genome_assembly,_chromosome:_1	AUGUSTUS	mRNA	156346099	156347049	1	+	.	ID=g7436.t1;Parent=g7436;
OX451215.1_Phasia_obesa_genome_assembly,_chromosome:_1	AUGUSTUS	start_codon	156346099	156346101	.	+	0	ID=g7436.t1.start1;Parent=g7436.t1;
OX451215.1_Phasia_obesa_genome_assembly,_chromosome:_1	AUGUSTUS	CDS	156346099	156347049	1	+	0	ID=g7436.t1.CDS1;Parent=g7436.t1;
OX451215.1_Phasia_obesa_genome_assembly,_chromosome:_1	AUGUSTUS	exon	156346099	156347049	.	+	.	ID=g7436.t1.exon1;Parent=g7436.t1;
OX451215.1_Phasia_obesa_genome_assembly,_chromosome:_1	AUGUSTUS	stop_codon	156347047	156347049	.	+	0	ID=g7436.t1.stop1;Parent=g7436.t1;
OX451215.1_Phasia_obesa_genome_assembly,_chromosome:_1	AUGUSTUS	gene	156351296	156354171	.	+	.	ID=g7437;
OX451215.1_Phasia_obesa_genome_assembly,_chromosome:_1	AUGUSTUS	mRNA	156351296	156352314	0.93	+	.	ID=g7437.t1;Parent=g7437;
OX451215.1_Phasia_obesa_genome_assembly,_chromosome:_1	AUGUSTUS	start_codon	156351296	156351298	.	+	0	ID=g7437.t1.start1;Parent=g7437.t1;
OX451215.1_Phasia_obesa_genome_assembly,_chromosome:_1	AUGUSTUS	CDS	156351296	156352165	0.93	+	0	ID=g7437.t1.CDS1;Parent=g7437.t1;
OX451215.1_Phasia_obesa_genome_assembly,_chromosome:_1	AUGUSTUS	exon	156351296	156352165	.	+	.	ID=g7437.t1.exon1;Parent=g7437.t1;
OX451215.1_Phasia_obesa_genome_assembly,_chromosome:_1	AUGUSTUS	intron	156352166	156352227	0.93	+	.	ID=g7437.t1.intron1;Parent=g7437.t1;
OX451215.1_Phasia_obesa_genome_assembly,_chromosome:_1	AUGUSTUS	CDS	156352228	156352314	0.95	+	0	ID=g7437.t1.CDS2;Parent=g7437.t1;
OX451215.1_Phasia_obesa_genome_assembly,_chromosome:_1	AUGUSTUS	exon	156352228	156352314	.	+	.	ID=g7437.t1.exon2;Parent=g7437.t1;
OX451215.1_Phasia_obesa_genome_assembly,_chromosome:_1	AUGUSTUS	stop_codon	156352312	156352314	.	+	0	ID=g7437.t1.stop1;Parent=g7437.t1;
OX451215.1_Phasia_obesa_genome_assembly,_chromosome:_1	AUGUSTUS	mRNA	156351296	156354171	0.39	+	.	ID=g7437.t2;Parent=g7437;
OX451215.1_Phasia_obesa_genome_assembly,_chromosome:_1	AUGUSTUS	start_codon	156351296	156351298	.	+	0	ID=g7437.t2.start1;Parent=g7437.t2;
OX451215.1_Phasia_obesa_genome_assembly,_chromosome:_1	AUGUSTUS	CDS	156351296	156352291	0.4	+	0	ID=g7437.t2.CDS1;Parent=g7437.t2;
OX451215.1_Phasia_obesa_genome_assembly,_chromosome:_1	AUGUSTUS	exon	156351296	156352291	.	+	.	ID=g7437.t2.exon1;Parent=g7437.t2;
OX451215.1_Phasia_obesa_genome_assembly,_chromosome:_1	AUGUSTUS	intron	156352292	156354078	0.39	+	.	ID=g7437.t2.intron1;Parent=g7437.t2;
OX451215.1_Phasia_obesa_genome_assembly,_chromosome:_1	AUGUSTUS	CDS	156354079	156354171	0.44	+	0	ID=g7437.t2.CDS2;Parent=g7437.t2;
OX451215.1_Phasia_obesa_genome_assembly,_chromosome:_1	AUGUSTUS	exon	156354079	156354171	.	+	.	ID=g7437.t2.exon2;Parent=g7437.t2;
OX451215.1_Phasia_obesa_genome_assembly,_chromosome:_1	AUGUSTUS	stop_codon	156354169	156354171	.	+	0	ID=g7437.t2.stop1;Parent=g7437.t2;
OX451215.1_Phasia_obesa_genome_assembly,_chromosome:_1	AUGUSTUS	gene	156356045	156361055	.	-	.	ID=g7438;
OX451215.1_Phasia_obesa_genome_assembly,_chromosome:_1	AUGUSTUS	mRNA	156356045	156361055	1	-	.	ID=g7438.t1;Parent=g7438;
OX451215.1_Phasia_obesa_genome_assembly,_chromosome:_1	AUGUSTUS	stop_codon	156356045	156356047	.	-	0	ID=g7438.t1.stop1;Parent=g7438.t1;
OX451215.1_Phasia_obesa_genome_assembly,_chromosome:_1	AUGUSTUS	CDS	156356045	156356194	1	-	0	ID=g7438.t1.CDS1;Parent=g7438.t1;
OX451215.1_Phasia_obesa_genome_assembly,_chromosome:_1	AUGUSTUS	exon	156356045	156356194	.	-	.	ID=g7438.t1.exon1;Parent=g7438.t1;
OX451215.1_Phasia_obesa_genome_assembly,_chromosome:_1	AUGUSTUS	intron	156356195	156356338	1	-	.	ID=g7438.t1.intron1;Parent=g7438.t1;
OX451215.1_Phasia_obesa_genome_assembly,_chromosome:_1	AUGUSTUS	CDS	156356339	156356527	1	-	0	ID=g7438.t1.CDS2;Parent=g7438.t1;
OX451215.1_Phasia_obesa_genome_assembly,_chromosome:_1	AUGUSTUS	exon	156356339	156356527	.	-	.	ID=g7438.t1.exon2;Parent=g7438.t1;
OX451215.1_Phasia_obesa_genome_assembly,_chromosome:_1	AUGUSTUS	intron	156356528	156356595	1	-	.	ID=g7438.t1.intron2;Parent=g7438.t1;
OX451215.1_Phasia_obesa_genome_assembly,_chromosome:_1	AUGUSTUS	CDS	156356596	156356811	1	-	0	ID=g7438.t1.CDS3;Parent=g7438.t1;
OX451215.1_Phasia_obesa_genome_assembly,_chromosome:_1	AUGUSTUS	exon	156356596	156356811	.	-	.	ID=g7438.t1.exon3;Parent=g7438.t1;
OX451215.1_Phasia_obesa_genome_assembly,_chromosome:_1	AUGUSTUS	intron	156356812	156360114	1	-	.	ID=g7438.t1.intron3;Parent=g7438.t1;
OX451215.1_Phasia_obesa_genome_assembly,_chromosome:_1	AUGUSTUS	CDS	156360115	156360516	1	-	0	ID=g7438.t1.CDS4;Parent=g7438.t1;
OX451215.1_Phasia_obesa_genome_assembly,_chromosome:_1	AUGUSTUS	exon	156360115	156360516	.	-	.	ID=g7438.t1.exon4;Parent=g7438.t1;
OX451215.1_Phasia_obesa_genome_assembly,_chromosome:_1	AUGUSTUS	intron	156360517	156360574	1	-	.	ID=g7438.t1.intron4;Parent=g7438.t1;
OX451215.1_Phasia_obesa_genome_assembly,_chromosome:_1	AUGUSTUS	CDS	156360575	156360727	1	-	0	ID=g7438.t1.CDS5;Parent=g7438.t1;
OX451215.1_Phasia_obesa_genome_assembly,_chromosome:_1	AUGUSTUS	exon	156360575	156360727	.	-	.	ID=g7438.t1.exon5;Parent=g7438.t1;
OX451215.1_Phasia_obesa_genome_assembly,_chromosome:_1	AUGUSTUS	intron	156360728	156360788	1	-	.	ID=g7438.t1.intron5;Parent=g7438.t1;
OX451215.1_Phasia_obesa_genome_assembly,_chromosome:_1	AUGUSTUS	CDS	156360789	156361055	1	-	0	ID=g7438.t1.CDS6;Parent=g7438.t1;
OX451215.1_Phasia_obesa_genome_assembly,_chromosome:_1	AUGUSTUS	exon	156360789	156361055	.	-	.	ID=g7438.t1.exon6;Parent=g7438.t1;
OX451215.1_Phasia_obesa_genome_assembly,_chromosome:_1	AUGUSTUS	start_codon	156361053	156361055	.	-	0	ID=g7438.t1.start1;Parent=g7438.t1;
OX451215.1_Phasia_obesa_genome_assembly,_chromosome:_1	AUGUSTUS	gene	156370961	156371896	.	+	.	ID=g7439;
OX451215.1_Phasia_obesa_genome_assembly,_chromosome:_1	AUGUSTUS	mRNA	156370961	156371896	1	+	.	ID=g7439.t1;Parent=g7439;
OX451215.1_Phasia_obesa_genome_assembly,_chromosome:_1	AUGUSTUS	start_codon	156370961	156370963	.	+	0	ID=g7439.t1.start1;Parent=g7439.t1;
OX451215.1_Phasia_obesa_genome_assembly,_chromosome:_1	AUGUSTUS	CDS	156370961	156371896	1	+	0	ID=g7439.t1.CDS1;Parent=g7439.t1;
OX451215.1_Phasia_obesa_genome_assembly,_chromosome:_1	AUGUSTUS	exon	156370961	156371896	.	+	.	ID=g7439.t1.exon1;Parent=g7439.t1;
OX451215.1_Phasia_obesa_genome_assembly,_chromosome:_1	AUGUSTUS	stop_codon	156371894	156371896	.	+	0	ID=g7439.t1.stop1;Parent=g7439.t1;
OX451215.1_Phasia_obesa_genome_assembly,_chromosome:_1	AUGUSTUS	gene	156372647	156373700	.	-	.	ID=g7440;
OX451215.1_Phasia_obesa_genome_assembly,_chromosome:_1	AUGUSTUS	mRNA	156372647	156373700	1	-	.	ID=g7440.t1;Parent=g7440;
OX451215.1_Phasia_obesa_genome_assembly,_chromosome:_1	AUGUSTUS	stop_codon	156372647	156372649	.	-	0	ID=g7440.t1.stop1;Parent=g7440.t1;
OX451215.1_Phasia_obesa_genome_assembly,_chromosome:_1	AUGUSTUS	CDS	156372647	156373123	1	-	0	ID=g7440.t1.CDS1;Parent=g7440.t1;
OX451215.1_Phasia_obesa_genome_assembly,_chromosome:_1	AUGUSTUS	exon	156372647	156373123	.	-	.	ID=g7440.t1.exon1;Parent=g7440.t1;
OX451215.1_Phasia_obesa_genome_assembly,_chromosome:_1	AUGUSTUS	intron	156373124	156373187	1	-	.	ID=g7440.t1.intron1;Parent=g7440.t1;
OX451215.1_Phasia_obesa_genome_assembly,_chromosome:_1	AUGUSTUS	CDS	156373188	156373700	1	-	0	ID=g7440.t1.CDS2;Parent=g7440.t1;
OX451215.1_Phasia_obesa_genome_assembly,_chromosome:_1	AUGUSTUS	exon	156373188	156373700	.	-	.	ID=g7440.t1.exon2;Parent=g7440.t1;
OX451215.1_Phasia_obesa_genome_assembly,_chromosome:_1	AUGUSTUS	start_codon	156373698	156373700	.	-	0	ID=g7440.t1.start1;Parent=g7440.t1;
OX451215.1_Phasia_obesa_genome_assembly,_chromosome:_1	AUGUSTUS	gene	156373988	156380606	.	-	.	ID=g7441;
OX451215.1_Phasia_obesa_genome_assembly,_chromosome:_1	AUGUSTUS	mRNA	156373988	156380606	1	-	.	ID=g7441.t1;Parent=g7441;
OX451215.1_Phasia_obesa_genome_assembly,_chromosome:_1	AUGUSTUS	stop_codon	156373988	156373990	.	-	0	ID=g7441.t1.stop1;Parent=g7441.t1;
OX451215.1_Phasia_obesa_genome_assembly,_chromosome:_1	AUGUSTUS	CDS	156373988	156374532	1	-	2	ID=g7441.t1.CDS1;Parent=g7441.t1;
OX451215.1_Phasia_obesa_genome_assembly,_chromosome:_1	AUGUSTUS	exon	156373988	156374532	.	-	.	ID=g7441.t1.exon1;Parent=g7441.t1;
OX451215.1_Phasia_obesa_genome_assembly,_chromosome:_1	AUGUSTUS	intron	156374533	156380244	1	-	.	ID=g7441.t1.intron1;Parent=g7441.t1;
OX451215.1_Phasia_obesa_genome_assembly,_chromosome:_1	AUGUSTUS	CDS	156380245	156380334	1	-	2	ID=g7441.t1.CDS2;Parent=g7441.t1;
OX451215.1_Phasia_obesa_genome_assembly,_chromosome:_1	AUGUSTUS	exon	156380245	156380334	.	-	.	ID=g7441.t1.exon2;Parent=g7441.t1;
OX451215.1_Phasia_obesa_genome_assembly,_chromosome:_1	AUGUSTUS	intron	156380335	156380578	1	-	.	ID=g7441.t1.intron2;Parent=g7441.t1;
OX451215.1_Phasia_obesa_genome_assembly,_chromosome:_1	AUGUSTUS	CDS	156380579	156380606	1	-	0	ID=g7441.t1.CDS3;Parent=g7441.t1;
OX451215.1_Phasia_obesa_genome_assembly,_chromosome:_1	AUGUSTUS	exon	156380579	156380606	.	-	.	ID=g7441.t1.exon3;Parent=g7441.t1;
OX451215.1_Phasia_obesa_genome_assembly,_chromosome:_1	AUGUSTUS	start_codon	156380604	156380606	.	-	0	ID=g7441.t1.start1;Parent=g7441.t1;
OX451215.1_Phasia_obesa_genome_assembly,_chromosome:_1	AUGUSTUS	gene	156383797	156385683	.	+	.	ID=g7442;
OX451215.1_Phasia_obesa_genome_assembly,_chromosome:_1	AUGUSTUS	mRNA	156383797	156385683	1	+	.	ID=g7442.t1;Parent=g7442;
OX451215.1_Phasia_obesa_genome_assembly,_chromosome:_1	AUGUSTUS	start_codon	156383797	156383799	.	+	0	ID=g7442.t1.start1;Parent=g7442.t1;
OX451215.1_Phasia_obesa_genome_assembly,_chromosome:_1	AUGUSTUS	CDS	156383797	156383820	1	+	0	ID=g7442.t1.CDS1;Parent=g7442.t1;
OX451215.1_Phasia_obesa_genome_assembly,_chromosome:_1	AUGUSTUS	exon	156383797	156383820	.	+	.	ID=g7442.t1.exon1;Parent=g7442.t1;
OX451215.1_Phasia_obesa_genome_assembly,_chromosome:_1	AUGUSTUS	intron	156383821	156383895	1	+	.	ID=g7442.t1.intron1;Parent=g7442.t1;
OX451215.1_Phasia_obesa_genome_assembly,_chromosome:_1	AUGUSTUS	CDS	156383896	156384803	1	+	0	ID=g7442.t1.CDS2;Parent=g7442.t1;
OX451215.1_Phasia_obesa_genome_assembly,_chromosome:_1	AUGUSTUS	exon	156383896	156384803	.	+	.	ID=g7442.t1.exon2;Parent=g7442.t1;
OX451215.1_Phasia_obesa_genome_assembly,_chromosome:_1	AUGUSTUS	intron	156384804	156384855	1	+	.	ID=g7442.t1.intron2;Parent=g7442.t1;
OX451215.1_Phasia_obesa_genome_assembly,_chromosome:_1	AUGUSTUS	CDS	156384856	156385073	1	+	1	ID=g7442.t1.CDS3;Parent=g7442.t1;
OX451215.1_Phasia_obesa_genome_assembly,_chromosome:_1	AUGUSTUS	exon	156384856	156385073	.	+	.	ID=g7442.t1.exon3;Parent=g7442.t1;
OX451215.1_Phasia_obesa_genome_assembly,_chromosome:_1	AUGUSTUS	intron	156385074	156385130	1	+	.	ID=g7442.t1.intron3;Parent=g7442.t1;
OX451215.1_Phasia_obesa_genome_assembly,_chromosome:_1	AUGUSTUS	CDS	156385131	156385416	1	+	2	ID=g7442.t1.CDS4;Parent=g7442.t1;
OX451215.1_Phasia_obesa_genome_assembly,_chromosome:_1	AUGUSTUS	exon	156385131	156385416	.	+	.	ID=g7442.t1.exon4;Parent=g7442.t1;
OX451215.1_Phasia_obesa_genome_assembly,_chromosome:_1	AUGUSTUS	intron	156385417	156385472	1	+	.	ID=g7442.t1.intron4;Parent=g7442.t1;
OX451215.1_Phasia_obesa_genome_assembly,_chromosome:_1	AUGUSTUS	CDS	156385473	156385683	1	+	1	ID=g7442.t1.CDS5;Parent=g7442.t1;
OX451215.1_Phasia_obesa_genome_assembly,_chromosome:_1	AUGUSTUS	exon	156385473	156385683	.	+	.	ID=g7442.t1.exon5;Parent=g7442.t1;
OX451215.1_Phasia_obesa_genome_assembly,_chromosome:_1	AUGUSTUS	stop_codon	156385681	156385683	.	+	0	ID=g7442.t1.stop1;Parent=g7442.t1;
OX451215.1_Phasia_obesa_genome_assembly,_chromosome:_1	AUGUSTUS	gene	156386320	156387845	.	-	.	ID=g7443;
OX451215.1_Phasia_obesa_genome_assembly,_chromosome:_1	AUGUSTUS	mRNA	156386320	156387845	1	-	.	ID=g7443.t1;Parent=g7443;
OX451215.1_Phasia_obesa_genome_assembly,_chromosome:_1	AUGUSTUS	stop_codon	156386320	156386322	.	-	0	ID=g7443.t1.stop1;Parent=g7443.t1;
OX451215.1_Phasia_obesa_genome_assembly,_chromosome:_1	AUGUSTUS	CDS	156386320	156386469	1	-	0	ID=g7443.t1.CDS1;Parent=g7443.t1;
OX451215.1_Phasia_obesa_genome_assembly,_chromosome:_1	AUGUSTUS	exon	156386320	156386469	.	-	.	ID=g7443.t1.exon1;Parent=g7443.t1;
OX451215.1_Phasia_obesa_genome_assembly,_chromosome:_1	AUGUSTUS	intron	156386470	156387015	1	-	.	ID=g7443.t1.intron1;Parent=g7443.t1;
OX451215.1_Phasia_obesa_genome_assembly,_chromosome:_1	AUGUSTUS	CDS	156387016	156387728	1	-	2	ID=g7443.t1.CDS2;Parent=g7443.t1;
OX451215.1_Phasia_obesa_genome_assembly,_chromosome:_1	AUGUSTUS	exon	156387016	156387728	.	-	.	ID=g7443.t1.exon2;Parent=g7443.t1;
OX451215.1_Phasia_obesa_genome_assembly,_chromosome:_1	AUGUSTUS	intron	156387729	156387787	1	-	.	ID=g7443.t1.intron2;Parent=g7443.t1;
OX451215.1_Phasia_obesa_genome_assembly,_chromosome:_1	AUGUSTUS	CDS	156387788	156387845	1	-	0	ID=g7443.t1.CDS3;Parent=g7443.t1;
OX451215.1_Phasia_obesa_genome_assembly,_chromosome:_1	AUGUSTUS	exon	156387788	156387845	.	-	.	ID=g7443.t1.exon3;Parent=g7443.t1;
OX451215.1_Phasia_obesa_genome_assembly,_chromosome:_1	AUGUSTUS	start_codon	156387843	156387845	.	-	0	ID=g7443.t1.start1;Parent=g7443.t1;
OX451215.1_Phasia_obesa_genome_assembly,_chromosome:_1	AUGUSTUS	gene	156403092	156403367	.	-	.	ID=g7444;
OX451215.1_Phasia_obesa_genome_assembly,_chromosome:_1	AUGUSTUS	mRNA	156403092	156403367	0.93	-	.	ID=g7444.t1;Parent=g7444;
OX451215.1_Phasia_obesa_genome_assembly,_chromosome:_1	AUGUSTUS	stop_codon	156403092	156403094	.	-	0	ID=g7444.t1.stop1;Parent=g7444.t1;
OX451215.1_Phasia_obesa_genome_assembly,_chromosome:_1	AUGUSTUS	CDS	156403092	156403367	0.93	-	0	ID=g7444.t1.CDS1;Parent=g7444.t1;
OX451215.1_Phasia_obesa_genome_assembly,_chromosome:_1	AUGUSTUS	exon	156403092	156403367	.	-	.	ID=g7444.t1.exon1;Parent=g7444.t1;
OX451215.1_Phasia_obesa_genome_assembly,_chromosome:_1	AUGUSTUS	start_codon	156403365	156403367	.	-	0	ID=g7444.t1.start1;Parent=g7444.t1;
OX451215.1_Phasia_obesa_genome_assembly,_chromosome:_1	AUGUSTUS	gene	156410193	156414331	.	+	.	ID=g7445;
OX451215.1_Phasia_obesa_genome_assembly,_chromosome:_1	AUGUSTUS	mRNA	156410193	156414331	0.66	+	.	ID=g7445.t1;Parent=g7445;
OX451215.1_Phasia_obesa_genome_assembly,_chromosome:_1	AUGUSTUS	start_codon	156410193	156410195	.	+	0	ID=g7445.t1.start1;Parent=g7445.t1;
OX451215.1_Phasia_obesa_genome_assembly,_chromosome:_1	AUGUSTUS	CDS	156410193	156410211	0.82	+	0	ID=g7445.t1.CDS1;Parent=g7445.t1;
OX451215.1_Phasia_obesa_genome_assembly,_chromosome:_1	AUGUSTUS	exon	156410193	156410211	.	+	.	ID=g7445.t1.exon1;Parent=g7445.t1;
OX451215.1_Phasia_obesa_genome_assembly,_chromosome:_1	AUGUSTUS	intron	156410212	156410269	0.82	+	.	ID=g7445.t1.intron1;Parent=g7445.t1;
OX451215.1_Phasia_obesa_genome_assembly,_chromosome:_1	AUGUSTUS	CDS	156410270	156410369	0.84	+	2	ID=g7445.t1.CDS2;Parent=g7445.t1;
OX451215.1_Phasia_obesa_genome_assembly,_chromosome:_1	AUGUSTUS	exon	156410270	156410369	.	+	.	ID=g7445.t1.exon2;Parent=g7445.t1;
OX451215.1_Phasia_obesa_genome_assembly,_chromosome:_1	AUGUSTUS	intron	156410370	156412070	0.84	+	.	ID=g7445.t1.intron2;Parent=g7445.t1;
OX451215.1_Phasia_obesa_genome_assembly,_chromosome:_1	AUGUSTUS	CDS	156412071	156412494	0.99	+	1	ID=g7445.t1.CDS3;Parent=g7445.t1;
OX451215.1_Phasia_obesa_genome_assembly,_chromosome:_1	AUGUSTUS	exon	156412071	156412494	.	+	.	ID=g7445.t1.exon3;Parent=g7445.t1;
OX451215.1_Phasia_obesa_genome_assembly,_chromosome:_1	AUGUSTUS	intron	156412495	156414232	0.9	+	.	ID=g7445.t1.intron3;Parent=g7445.t1;
OX451215.1_Phasia_obesa_genome_assembly,_chromosome:_1	AUGUSTUS	CDS	156414233	156414331	0.9	+	0	ID=g7445.t1.CDS4;Parent=g7445.t1;
OX451215.1_Phasia_obesa_genome_assembly,_chromosome:_1	AUGUSTUS	exon	156414233	156414331	.	+	.	ID=g7445.t1.exon4;Parent=g7445.t1;
OX451215.1_Phasia_obesa_genome_assembly,_chromosome:_1	AUGUSTUS	stop_codon	156414329	156414331	.	+	0	ID=g7445.t1.stop1;Parent=g7445.t1;
OX451215.1_Phasia_obesa_genome_assembly,_chromosome:_1	AUGUSTUS	gene	156421629	156425400	.	-	.	ID=g7446;
OX451215.1_Phasia_obesa_genome_assembly,_chromosome:_1	AUGUSTUS	mRNA	156421629	156425400	1	-	.	ID=g7446.t1;Parent=g7446;
OX451215.1_Phasia_obesa_genome_assembly,_chromosome:_1	AUGUSTUS	stop_codon	156421629	156421631	.	-	0	ID=g7446.t1.stop1;Parent=g7446.t1;
OX451215.1_Phasia_obesa_genome_assembly,_chromosome:_1	AUGUSTUS	CDS	156421629	156421790	1	-	0	ID=g7446.t1.CDS1;Parent=g7446.t1;
OX451215.1_Phasia_obesa_genome_assembly,_chromosome:_1	AUGUSTUS	exon	156421629	156421790	.	-	.	ID=g7446.t1.exon1;Parent=g7446.t1;
OX451215.1_Phasia_obesa_genome_assembly,_chromosome:_1	AUGUSTUS	intron	156421791	156423015	1	-	.	ID=g7446.t1.intron1;Parent=g7446.t1;
OX451215.1_Phasia_obesa_genome_assembly,_chromosome:_1	AUGUSTUS	CDS	156423016	156423155	1	-	2	ID=g7446.t1.CDS2;Parent=g7446.t1;
OX451215.1_Phasia_obesa_genome_assembly,_chromosome:_1	AUGUSTUS	exon	156423016	156423155	.	-	.	ID=g7446.t1.exon2;Parent=g7446.t1;
OX451215.1_Phasia_obesa_genome_assembly,_chromosome:_1	AUGUSTUS	intron	156423156	156423213	1	-	.	ID=g7446.t1.intron2;Parent=g7446.t1;
OX451215.1_Phasia_obesa_genome_assembly,_chromosome:_1	AUGUSTUS	CDS	156423214	156423466	1	-	0	ID=g7446.t1.CDS3;Parent=g7446.t1;
OX451215.1_Phasia_obesa_genome_assembly,_chromosome:_1	AUGUSTUS	exon	156423214	156423466	.	-	.	ID=g7446.t1.exon3;Parent=g7446.t1;
OX451215.1_Phasia_obesa_genome_assembly,_chromosome:_1	AUGUSTUS	intron	156423467	156423546	1	-	.	ID=g7446.t1.intron3;Parent=g7446.t1;
OX451215.1_Phasia_obesa_genome_assembly,_chromosome:_1	AUGUSTUS	CDS	156423547	156423774	1	-	0	ID=g7446.t1.CDS4;Parent=g7446.t1;
OX451215.1_Phasia_obesa_genome_assembly,_chromosome:_1	AUGUSTUS	exon	156423547	156423774	.	-	.	ID=g7446.t1.exon4;Parent=g7446.t1;
OX451215.1_Phasia_obesa_genome_assembly,_chromosome:_1	AUGUSTUS	intron	156423775	156423842	1	-	.	ID=g7446.t1.intron4;Parent=g7446.t1;
OX451215.1_Phasia_obesa_genome_assembly,_chromosome:_1	AUGUSTUS	CDS	156423843	156424277	1	-	0	ID=g7446.t1.CDS5;Parent=g7446.t1;
OX451215.1_Phasia_obesa_genome_assembly,_chromosome:_1	AUGUSTUS	exon	156423843	156424277	.	-	.	ID=g7446.t1.exon5;Parent=g7446.t1;
OX451215.1_Phasia_obesa_genome_assembly,_chromosome:_1	AUGUSTUS	intron	156424278	156424922	1	-	.	ID=g7446.t1.intron5;Parent=g7446.t1;
OX451215.1_Phasia_obesa_genome_assembly,_chromosome:_1	AUGUSTUS	CDS	156424923	156425207	1	-	0	ID=g7446.t1.CDS6;Parent=g7446.t1;
OX451215.1_Phasia_obesa_genome_assembly,_chromosome:_1	AUGUSTUS	exon	156424923	156425207	.	-	.	ID=g7446.t1.exon6;Parent=g7446.t1;
OX451215.1_Phasia_obesa_genome_assembly,_chromosome:_1	AUGUSTUS	intron	156425208	156425316	1	-	.	ID=g7446.t1.intron6;Parent=g7446.t1;
OX451215.1_Phasia_obesa_genome_assembly,_chromosome:_1	AUGUSTUS	CDS	156425317	156425400	1	-	0	ID=g7446.t1.CDS7;Parent=g7446.t1;
OX451215.1_Phasia_obesa_genome_assembly,_chromosome:_1	AUGUSTUS	exon	156425317	156425400	.	-	.	ID=g7446.t1.exon7;Parent=g7446.t1;
OX451215.1_Phasia_obesa_genome_assembly,_chromosome:_1	AUGUSTUS	start_codon	156425398	156425400	.	-	0	ID=g7446.t1.start1;Parent=g7446.t1;
OX451215.1_Phasia_obesa_genome_assembly,_chromosome:_1	AUGUSTUS	gene	156433331	156437108	.	-	.	ID=g7447;
OX451215.1_Phasia_obesa_genome_assembly,_chromosome:_1	AUGUSTUS	mRNA	156433331	156437108	1	-	.	ID=g7447.t1;Parent=g7447;
OX451215.1_Phasia_obesa_genome_assembly,_chromosome:_1	AUGUSTUS	stop_codon	156433331	156433333	.	-	0	ID=g7447.t1.stop1;Parent=g7447.t1;
OX451215.1_Phasia_obesa_genome_assembly,_chromosome:_1	AUGUSTUS	CDS	156433331	156433408	1	-	0	ID=g7447.t1.CDS1;Parent=g7447.t1;
OX451215.1_Phasia_obesa_genome_assembly,_chromosome:_1	AUGUSTUS	exon	156433331	156433408	.	-	.	ID=g7447.t1.exon1;Parent=g7447.t1;
OX451215.1_Phasia_obesa_genome_assembly,_chromosome:_1	AUGUSTUS	intron	156433409	156436289	1	-	.	ID=g7447.t1.intron1;Parent=g7447.t1;
OX451215.1_Phasia_obesa_genome_assembly,_chromosome:_1	AUGUSTUS	CDS	156436290	156437108	1	-	0	ID=g7447.t1.CDS2;Parent=g7447.t1;
OX451215.1_Phasia_obesa_genome_assembly,_chromosome:_1	AUGUSTUS	exon	156436290	156437108	.	-	.	ID=g7447.t1.exon2;Parent=g7447.t1;
OX451215.1_Phasia_obesa_genome_assembly,_chromosome:_1	AUGUSTUS	start_codon	156437106	156437108	.	-	0	ID=g7447.t1.start1;Parent=g7447.t1;
OX451215.1_Phasia_obesa_genome_assembly,_chromosome:_1	AUGUSTUS	gene	156458726	156459754	.	+	.	ID=g7448;
OX451215.1_Phasia_obesa_genome_assembly,_chromosome:_1	AUGUSTUS	mRNA	156458726	156459754	1	+	.	ID=g7448.t1;Parent=g7448;
OX451215.1_Phasia_obesa_genome_assembly,_chromosome:_1	AUGUSTUS	start_codon	156458726	156458728	.	+	0	ID=g7448.t1.start1;Parent=g7448.t1;
OX451215.1_Phasia_obesa_genome_assembly,_chromosome:_1	AUGUSTUS	CDS	156458726	156459754	1	+	0	ID=g7448.t1.CDS1;Parent=g7448.t1;
OX451215.1_Phasia_obesa_genome_assembly,_chromosome:_1	AUGUSTUS	exon	156458726	156459754	.	+	.	ID=g7448.t1.exon1;Parent=g7448.t1;
OX451215.1_Phasia_obesa_genome_assembly,_chromosome:_1	AUGUSTUS	stop_codon	156459752	156459754	.	+	0	ID=g7448.t1.stop1;Parent=g7448.t1;
OX451215.1_Phasia_obesa_genome_assembly,_chromosome:_1	AUGUSTUS	gene	156463869	156465499	.	-	.	ID=g7449;
OX451215.1_Phasia_obesa_genome_assembly,_chromosome:_1	AUGUSTUS	mRNA	156463869	156465499	0.7	-	.	ID=g7449.t1;Parent=g7449;
OX451215.1_Phasia_obesa_genome_assembly,_chromosome:_1	AUGUSTUS	stop_codon	156463869	156463871	.	-	0	ID=g7449.t1.stop1;Parent=g7449.t1;
OX451215.1_Phasia_obesa_genome_assembly,_chromosome:_1	AUGUSTUS	CDS	156463869	156464086	1	-	2	ID=g7449.t1.CDS1;Parent=g7449.t1;
OX451215.1_Phasia_obesa_genome_assembly,_chromosome:_1	AUGUSTUS	exon	156463869	156464086	.	-	.	ID=g7449.t1.exon1;Parent=g7449.t1;
OX451215.1_Phasia_obesa_genome_assembly,_chromosome:_1	AUGUSTUS	intron	156464087	156464643	1	-	.	ID=g7449.t1.intron1;Parent=g7449.t1;
OX451215.1_Phasia_obesa_genome_assembly,_chromosome:_1	AUGUSTUS	CDS	156464644	156465499	0.7	-	0	ID=g7449.t1.CDS2;Parent=g7449.t1;
OX451215.1_Phasia_obesa_genome_assembly,_chromosome:_1	AUGUSTUS	exon	156464644	156465499	.	-	.	ID=g7449.t1.exon2;Parent=g7449.t1;
OX451215.1_Phasia_obesa_genome_assembly,_chromosome:_1	AUGUSTUS	start_codon	156465497	156465499	.	-	0	ID=g7449.t1.start1;Parent=g7449.t1;
OX451215.1_Phasia_obesa_genome_assembly,_chromosome:_1	AUGUSTUS	gene	156475930	156477560	.	+	.	ID=g7450;
OX451215.1_Phasia_obesa_genome_assembly,_chromosome:_1	AUGUSTUS	mRNA	156475930	156477560	0.81	+	.	ID=g7450.t1;Parent=g7450;
OX451215.1_Phasia_obesa_genome_assembly,_chromosome:_1	AUGUSTUS	start_codon	156475930	156475932	.	+	0	ID=g7450.t1.start1;Parent=g7450.t1;
OX451215.1_Phasia_obesa_genome_assembly,_chromosome:_1	AUGUSTUS	CDS	156475930	156476785	0.81	+	0	ID=g7450.t1.CDS1;Parent=g7450.t1;
OX451215.1_Phasia_obesa_genome_assembly,_chromosome:_1	AUGUSTUS	exon	156475930	156476785	.	+	.	ID=g7450.t1.exon1;Parent=g7450.t1;
OX451215.1_Phasia_obesa_genome_assembly,_chromosome:_1	AUGUSTUS	intron	156476786	156477342	1	+	.	ID=g7450.t1.intron1;Parent=g7450.t1;
OX451215.1_Phasia_obesa_genome_assembly,_chromosome:_1	AUGUSTUS	CDS	156477343	156477560	1	+	2	ID=g7450.t1.CDS2;Parent=g7450.t1;
OX451215.1_Phasia_obesa_genome_assembly,_chromosome:_1	AUGUSTUS	exon	156477343	156477560	.	+	.	ID=g7450.t1.exon2;Parent=g7450.t1;
OX451215.1_Phasia_obesa_genome_assembly,_chromosome:_1	AUGUSTUS	stop_codon	156477558	156477560	.	+	0	ID=g7450.t1.stop1;Parent=g7450.t1;
OX451215.1_Phasia_obesa_genome_assembly,_chromosome:_1	AUGUSTUS	gene	156513507	156521409	.	+	.	ID=g7451;
OX451215.1_Phasia_obesa_genome_assembly,_chromosome:_1	AUGUSTUS	mRNA	156513507	156521409	1	+	.	ID=g7451.t1;Parent=g7451;
OX451215.1_Phasia_obesa_genome_assembly,_chromosome:_1	AUGUSTUS	start_codon	156513507	156513509	.	+	0	ID=g7451.t1.start1;Parent=g7451.t1;
OX451215.1_Phasia_obesa_genome_assembly,_chromosome:_1	AUGUSTUS	CDS	156513507	156513668	1	+	0	ID=g7451.t1.CDS1;Parent=g7451.t1;
OX451215.1_Phasia_obesa_genome_assembly,_chromosome:_1	AUGUSTUS	exon	156513507	156513668	.	+	.	ID=g7451.t1.exon1;Parent=g7451.t1;
OX451215.1_Phasia_obesa_genome_assembly,_chromosome:_1	AUGUSTUS	intron	156513669	156518076	1	+	.	ID=g7451.t1.intron1;Parent=g7451.t1;
OX451215.1_Phasia_obesa_genome_assembly,_chromosome:_1	AUGUSTUS	CDS	156518077	156521409	1	+	0	ID=g7451.t1.CDS2;Parent=g7451.t1;
OX451215.1_Phasia_obesa_genome_assembly,_chromosome:_1	AUGUSTUS	exon	156518077	156521409	.	+	.	ID=g7451.t1.exon2;Parent=g7451.t1;
OX451215.1_Phasia_obesa_genome_assembly,_chromosome:_1	AUGUSTUS	stop_codon	156521407	156521409	.	+	0	ID=g7451.t1.stop1;Parent=g7451.t1;
OX451215.1_Phasia_obesa_genome_assembly,_chromosome:_1	AUGUSTUS	gene	156524195	156524697	.	+	.	ID=g7452;
OX451215.1_Phasia_obesa_genome_assembly,_chromosome:_1	AUGUSTUS	mRNA	156524195	156524697	0.85	+	.	ID=g7452.t1;Parent=g7452;
OX451215.1_Phasia_obesa_genome_assembly,_chromosome:_1	AUGUSTUS	start_codon	156524195	156524197	.	+	0	ID=g7452.t1.start1;Parent=g7452.t1;
OX451215.1_Phasia_obesa_genome_assembly,_chromosome:_1	AUGUSTUS	CDS	156524195	156524346	0.85	+	0	ID=g7452.t1.CDS1;Parent=g7452.t1;
OX451215.1_Phasia_obesa_genome_assembly,_chromosome:_1	AUGUSTUS	exon	156524195	156524346	.	+	.	ID=g7452.t1.exon1;Parent=g7452.t1;
OX451215.1_Phasia_obesa_genome_assembly,_chromosome:_1	AUGUSTUS	intron	156524347	156524504	0.85	+	.	ID=g7452.t1.intron1;Parent=g7452.t1;
OX451215.1_Phasia_obesa_genome_assembly,_chromosome:_1	AUGUSTUS	CDS	156524505	156524697	0.85	+	1	ID=g7452.t1.CDS2;Parent=g7452.t1;
OX451215.1_Phasia_obesa_genome_assembly,_chromosome:_1	AUGUSTUS	exon	156524505	156524697	.	+	.	ID=g7452.t1.exon2;Parent=g7452.t1;
OX451215.1_Phasia_obesa_genome_assembly,_chromosome:_1	AUGUSTUS	stop_codon	156524695	156524697	.	+	0	ID=g7452.t1.stop1;Parent=g7452.t1;
OX451215.1_Phasia_obesa_genome_assembly,_chromosome:_1	AUGUSTUS	gene	156536174	156541436	.	-	.	ID=g7453;
OX451215.1_Phasia_obesa_genome_assembly,_chromosome:_1	AUGUSTUS	mRNA	156536174	156541436	0.99	-	.	ID=g7453.t1;Parent=g7453;
OX451215.1_Phasia_obesa_genome_assembly,_chromosome:_1	AUGUSTUS	stop_codon	156536174	156536176	.	-	0	ID=g7453.t1.stop1;Parent=g7453.t1;
OX451215.1_Phasia_obesa_genome_assembly,_chromosome:_1	AUGUSTUS	CDS	156536174	156536311	1	-	0	ID=g7453.t1.CDS1;Parent=g7453.t1;
OX451215.1_Phasia_obesa_genome_assembly,_chromosome:_1	AUGUSTUS	exon	156536174	156536311	.	-	.	ID=g7453.t1.exon1;Parent=g7453.t1;
OX451215.1_Phasia_obesa_genome_assembly,_chromosome:_1	AUGUSTUS	intron	156536312	156538794	1	-	.	ID=g7453.t1.intron1;Parent=g7453.t1;
OX451215.1_Phasia_obesa_genome_assembly,_chromosome:_1	AUGUSTUS	CDS	156538795	156538944	1	-	0	ID=g7453.t1.CDS2;Parent=g7453.t1;
OX451215.1_Phasia_obesa_genome_assembly,_chromosome:_1	AUGUSTUS	exon	156538795	156538944	.	-	.	ID=g7453.t1.exon2;Parent=g7453.t1;
OX451215.1_Phasia_obesa_genome_assembly,_chromosome:_1	AUGUSTUS	intron	156538945	156539007	1	-	.	ID=g7453.t1.intron2;Parent=g7453.t1;
OX451215.1_Phasia_obesa_genome_assembly,_chromosome:_1	AUGUSTUS	CDS	156539008	156539183	1	-	2	ID=g7453.t1.CDS3;Parent=g7453.t1;
OX451215.1_Phasia_obesa_genome_assembly,_chromosome:_1	AUGUSTUS	exon	156539008	156539183	.	-	.	ID=g7453.t1.exon3;Parent=g7453.t1;
OX451215.1_Phasia_obesa_genome_assembly,_chromosome:_1	AUGUSTUS	intron	156539184	156539246	1	-	.	ID=g7453.t1.intron3;Parent=g7453.t1;
OX451215.1_Phasia_obesa_genome_assembly,_chromosome:_1	AUGUSTUS	CDS	156539247	156539604	1	-	0	ID=g7453.t1.CDS4;Parent=g7453.t1;
OX451215.1_Phasia_obesa_genome_assembly,_chromosome:_1	AUGUSTUS	exon	156539247	156539604	.	-	.	ID=g7453.t1.exon4;Parent=g7453.t1;
OX451215.1_Phasia_obesa_genome_assembly,_chromosome:_1	AUGUSTUS	intron	156539605	156539675	1	-	.	ID=g7453.t1.intron4;Parent=g7453.t1;
OX451215.1_Phasia_obesa_genome_assembly,_chromosome:_1	AUGUSTUS	CDS	156539676	156539796	1	-	1	ID=g7453.t1.CDS5;Parent=g7453.t1;
OX451215.1_Phasia_obesa_genome_assembly,_chromosome:_1	AUGUSTUS	exon	156539676	156539796	.	-	.	ID=g7453.t1.exon5;Parent=g7453.t1;
OX451215.1_Phasia_obesa_genome_assembly,_chromosome:_1	AUGUSTUS	intron	156539797	156539857	1	-	.	ID=g7453.t1.intron5;Parent=g7453.t1;
OX451215.1_Phasia_obesa_genome_assembly,_chromosome:_1	AUGUSTUS	CDS	156539858	156541329	1	-	0	ID=g7453.t1.CDS6;Parent=g7453.t1;
OX451215.1_Phasia_obesa_genome_assembly,_chromosome:_1	AUGUSTUS	exon	156539858	156541329	.	-	.	ID=g7453.t1.exon6;Parent=g7453.t1;
OX451215.1_Phasia_obesa_genome_assembly,_chromosome:_1	AUGUSTUS	intron	156541330	156541427	0.99	-	.	ID=g7453.t1.intron6;Parent=g7453.t1;
OX451215.1_Phasia_obesa_genome_assembly,_chromosome:_1	AUGUSTUS	CDS	156541428	156541436	0.99	-	0	ID=g7453.t1.CDS7;Parent=g7453.t1;
OX451215.1_Phasia_obesa_genome_assembly,_chromosome:_1	AUGUSTUS	exon	156541428	156541436	.	-	.	ID=g7453.t1.exon7;Parent=g7453.t1;
OX451215.1_Phasia_obesa_genome_assembly,_chromosome:_1	AUGUSTUS	start_codon	156541434	156541436	.	-	0	ID=g7453.t1.start1;Parent=g7453.t1;
OX451215.1_Phasia_obesa_genome_assembly,_chromosome:_1	AUGUSTUS	gene	156546293	156557432	.	+	.	ID=g7454;
OX451215.1_Phasia_obesa_genome_assembly,_chromosome:_1	AUGUSTUS	mRNA	156546293	156557432	1	+	.	ID=g7454.t1;Parent=g7454;
OX451215.1_Phasia_obesa_genome_assembly,_chromosome:_1	AUGUSTUS	start_codon	156546293	156546295	.	+	0	ID=g7454.t1.start1;Parent=g7454.t1;
OX451215.1_Phasia_obesa_genome_assembly,_chromosome:_1	AUGUSTUS	CDS	156546293	156546361	1	+	0	ID=g7454.t1.CDS1;Parent=g7454.t1;
OX451215.1_Phasia_obesa_genome_assembly,_chromosome:_1	AUGUSTUS	exon	156546293	156546361	.	+	.	ID=g7454.t1.exon1;Parent=g7454.t1;
OX451215.1_Phasia_obesa_genome_assembly,_chromosome:_1	AUGUSTUS	intron	156546362	156546531	1	+	.	ID=g7454.t1.intron1;Parent=g7454.t1;
OX451215.1_Phasia_obesa_genome_assembly,_chromosome:_1	AUGUSTUS	CDS	156546532	156546709	1	+	0	ID=g7454.t1.CDS2;Parent=g7454.t1;
OX451215.1_Phasia_obesa_genome_assembly,_chromosome:_1	AUGUSTUS	exon	156546532	156546709	.	+	.	ID=g7454.t1.exon2;Parent=g7454.t1;
OX451215.1_Phasia_obesa_genome_assembly,_chromosome:_1	AUGUSTUS	intron	156546710	156546769	1	+	.	ID=g7454.t1.intron2;Parent=g7454.t1;
OX451215.1_Phasia_obesa_genome_assembly,_chromosome:_1	AUGUSTUS	CDS	156546770	156546902	1	+	2	ID=g7454.t1.CDS3;Parent=g7454.t1;
OX451215.1_Phasia_obesa_genome_assembly,_chromosome:_1	AUGUSTUS	exon	156546770	156546902	.	+	.	ID=g7454.t1.exon3;Parent=g7454.t1;
OX451215.1_Phasia_obesa_genome_assembly,_chromosome:_1	AUGUSTUS	intron	156546903	156548260	1	+	.	ID=g7454.t1.intron3;Parent=g7454.t1;
OX451215.1_Phasia_obesa_genome_assembly,_chromosome:_1	AUGUSTUS	CDS	156548261	156548425	1	+	1	ID=g7454.t1.CDS4;Parent=g7454.t1;
OX451215.1_Phasia_obesa_genome_assembly,_chromosome:_1	AUGUSTUS	exon	156548261	156548425	.	+	.	ID=g7454.t1.exon4;Parent=g7454.t1;
OX451215.1_Phasia_obesa_genome_assembly,_chromosome:_1	AUGUSTUS	intron	156548426	156557347	1	+	.	ID=g7454.t1.intron4;Parent=g7454.t1;
OX451215.1_Phasia_obesa_genome_assembly,_chromosome:_1	AUGUSTUS	CDS	156557348	156557432	1	+	1	ID=g7454.t1.CDS5;Parent=g7454.t1;
OX451215.1_Phasia_obesa_genome_assembly,_chromosome:_1	AUGUSTUS	exon	156557348	156557432	.	+	.	ID=g7454.t1.exon5;Parent=g7454.t1;
OX451215.1_Phasia_obesa_genome_assembly,_chromosome:_1	AUGUSTUS	stop_codon	156557430	156557432	.	+	0	ID=g7454.t1.stop1;Parent=g7454.t1;
OX451215.1_Phasia_obesa_genome_assembly,_chromosome:_1	AUGUSTUS	gene	156554030	156554446	.	-	.	ID=g7455;
OX451215.1_Phasia_obesa_genome_assembly,_chromosome:_1	AUGUSTUS	mRNA	156554030	156554446	0.81	-	.	ID=g7455.t1;Parent=g7455;
OX451215.1_Phasia_obesa_genome_assembly,_chromosome:_1	AUGUSTUS	stop_codon	156554030	156554032	.	-	0	ID=g7455.t1.stop1;Parent=g7455.t1;
OX451215.1_Phasia_obesa_genome_assembly,_chromosome:_1	AUGUSTUS	CDS	156554030	156554166	0.87	-	2	ID=g7455.t1.CDS1;Parent=g7455.t1;
OX451215.1_Phasia_obesa_genome_assembly,_chromosome:_1	AUGUSTUS	exon	156554030	156554166	.	-	.	ID=g7455.t1.exon1;Parent=g7455.t1;
OX451215.1_Phasia_obesa_genome_assembly,_chromosome:_1	AUGUSTUS	intron	156554167	156554271	0.81	-	.	ID=g7455.t1.intron1;Parent=g7455.t1;
OX451215.1_Phasia_obesa_genome_assembly,_chromosome:_1	AUGUSTUS	CDS	156554272	156554446	0.85	-	0	ID=g7455.t1.CDS2;Parent=g7455.t1;
OX451215.1_Phasia_obesa_genome_assembly,_chromosome:_1	AUGUSTUS	exon	156554272	156554446	.	-	.	ID=g7455.t1.exon2;Parent=g7455.t1;
OX451215.1_Phasia_obesa_genome_assembly,_chromosome:_1	AUGUSTUS	start_codon	156554444	156554446	.	-	0	ID=g7455.t1.start1;Parent=g7455.t1;
OX451215.1_Phasia_obesa_genome_assembly,_chromosome:_1	AUGUSTUS	gene	156663776	156698632	.	+	.	ID=g7456;
OX451215.1_Phasia_obesa_genome_assembly,_chromosome:_1	AUGUSTUS	mRNA	156663776	156698632	0.44	+	.	ID=g7456.t1;Parent=g7456;
OX451215.1_Phasia_obesa_genome_assembly,_chromosome:_1	AUGUSTUS	start_codon	156663776	156663778	.	+	0	ID=g7456.t1.start1;Parent=g7456.t1;
OX451215.1_Phasia_obesa_genome_assembly,_chromosome:_1	AUGUSTUS	CDS	156663776	156663916	0.85	+	0	ID=g7456.t1.CDS1;Parent=g7456.t1;
OX451215.1_Phasia_obesa_genome_assembly,_chromosome:_1	AUGUSTUS	exon	156663776	156663916	.	+	.	ID=g7456.t1.exon1;Parent=g7456.t1;
OX451215.1_Phasia_obesa_genome_assembly,_chromosome:_1	AUGUSTUS	intron	156663917	156664122	1	+	.	ID=g7456.t1.intron1;Parent=g7456.t1;
OX451215.1_Phasia_obesa_genome_assembly,_chromosome:_1	AUGUSTUS	CDS	156664123	156664224	0.87	+	0	ID=g7456.t1.CDS2;Parent=g7456.t1;
OX451215.1_Phasia_obesa_genome_assembly,_chromosome:_1	AUGUSTUS	exon	156664123	156664224	.	+	.	ID=g7456.t1.exon2;Parent=g7456.t1;
OX451215.1_Phasia_obesa_genome_assembly,_chromosome:_1	AUGUSTUS	intron	156664225	156664351	0.87	+	.	ID=g7456.t1.intron2;Parent=g7456.t1;
OX451215.1_Phasia_obesa_genome_assembly,_chromosome:_1	AUGUSTUS	CDS	156664352	156664600	1	+	0	ID=g7456.t1.CDS3;Parent=g7456.t1;
OX451215.1_Phasia_obesa_genome_assembly,_chromosome:_1	AUGUSTUS	exon	156664352	156664600	.	+	.	ID=g7456.t1.exon3;Parent=g7456.t1;
OX451215.1_Phasia_obesa_genome_assembly,_chromosome:_1	AUGUSTUS	intron	156664601	156670648	1	+	.	ID=g7456.t1.intron3;Parent=g7456.t1;
OX451215.1_Phasia_obesa_genome_assembly,_chromosome:_1	AUGUSTUS	CDS	156670649	156670766	1	+	0	ID=g7456.t1.CDS4;Parent=g7456.t1;
OX451215.1_Phasia_obesa_genome_assembly,_chromosome:_1	AUGUSTUS	exon	156670649	156670766	.	+	.	ID=g7456.t1.exon4;Parent=g7456.t1;
OX451215.1_Phasia_obesa_genome_assembly,_chromosome:_1	AUGUSTUS	intron	156670767	156670827	1	+	.	ID=g7456.t1.intron4;Parent=g7456.t1;
OX451215.1_Phasia_obesa_genome_assembly,_chromosome:_1	AUGUSTUS	CDS	156670828	156671267	0.96	+	2	ID=g7456.t1.CDS5;Parent=g7456.t1;
OX451215.1_Phasia_obesa_genome_assembly,_chromosome:_1	AUGUSTUS	exon	156670828	156671267	.	+	.	ID=g7456.t1.exon5;Parent=g7456.t1;
OX451215.1_Phasia_obesa_genome_assembly,_chromosome:_1	AUGUSTUS	intron	156671268	156679456	0.66	+	.	ID=g7456.t1.intron5;Parent=g7456.t1;
OX451215.1_Phasia_obesa_genome_assembly,_chromosome:_1	AUGUSTUS	CDS	156679457	156679985	0.68	+	0	ID=g7456.t1.CDS6;Parent=g7456.t1;
OX451215.1_Phasia_obesa_genome_assembly,_chromosome:_1	AUGUSTUS	exon	156679457	156679985	.	+	.	ID=g7456.t1.exon6;Parent=g7456.t1;
OX451215.1_Phasia_obesa_genome_assembly,_chromosome:_1	AUGUSTUS	intron	156679986	156680129	1	+	.	ID=g7456.t1.intron6;Parent=g7456.t1;
OX451215.1_Phasia_obesa_genome_assembly,_chromosome:_1	AUGUSTUS	CDS	156680130	156680241	1	+	2	ID=g7456.t1.CDS7;Parent=g7456.t1;
OX451215.1_Phasia_obesa_genome_assembly,_chromosome:_1	AUGUSTUS	exon	156680130	156680241	.	+	.	ID=g7456.t1.exon7;Parent=g7456.t1;
OX451215.1_Phasia_obesa_genome_assembly,_chromosome:_1	AUGUSTUS	intron	156680242	156682250	1	+	.	ID=g7456.t1.intron7;Parent=g7456.t1;
OX451215.1_Phasia_obesa_genome_assembly,_chromosome:_1	AUGUSTUS	CDS	156682251	156682396	1	+	1	ID=g7456.t1.CDS8;Parent=g7456.t1;
OX451215.1_Phasia_obesa_genome_assembly,_chromosome:_1	AUGUSTUS	exon	156682251	156682396	.	+	.	ID=g7456.t1.exon8;Parent=g7456.t1;
OX451215.1_Phasia_obesa_genome_assembly,_chromosome:_1	AUGUSTUS	intron	156682397	156682475	1	+	.	ID=g7456.t1.intron8;Parent=g7456.t1;
OX451215.1_Phasia_obesa_genome_assembly,_chromosome:_1	AUGUSTUS	CDS	156682476	156682676	1	+	2	ID=g7456.t1.CDS9;Parent=g7456.t1;
OX451215.1_Phasia_obesa_genome_assembly,_chromosome:_1	AUGUSTUS	exon	156682476	156682676	.	+	.	ID=g7456.t1.exon9;Parent=g7456.t1;
OX451215.1_Phasia_obesa_genome_assembly,_chromosome:_1	AUGUSTUS	intron	156682677	156682969	1	+	.	ID=g7456.t1.intron9;Parent=g7456.t1;
OX451215.1_Phasia_obesa_genome_assembly,_chromosome:_1	AUGUSTUS	CDS	156682970	156683160	1	+	2	ID=g7456.t1.CDS10;Parent=g7456.t1;
OX451215.1_Phasia_obesa_genome_assembly,_chromosome:_1	AUGUSTUS	exon	156682970	156683160	.	+	.	ID=g7456.t1.exon10;Parent=g7456.t1;
OX451215.1_Phasia_obesa_genome_assembly,_chromosome:_1	AUGUSTUS	intron	156683161	156683237	1	+	.	ID=g7456.t1.intron10;Parent=g7456.t1;
OX451215.1_Phasia_obesa_genome_assembly,_chromosome:_1	AUGUSTUS	CDS	156683238	156683639	1	+	0	ID=g7456.t1.CDS11;Parent=g7456.t1;
OX451215.1_Phasia_obesa_genome_assembly,_chromosome:_1	AUGUSTUS	exon	156683238	156683639	.	+	.	ID=g7456.t1.exon11;Parent=g7456.t1;
OX451215.1_Phasia_obesa_genome_assembly,_chromosome:_1	AUGUSTUS	intron	156683640	156683712	1	+	.	ID=g7456.t1.intron11;Parent=g7456.t1;
OX451215.1_Phasia_obesa_genome_assembly,_chromosome:_1	AUGUSTUS	CDS	156683713	156683974	1	+	0	ID=g7456.t1.CDS12;Parent=g7456.t1;
OX451215.1_Phasia_obesa_genome_assembly,_chromosome:_1	AUGUSTUS	exon	156683713	156683974	.	+	.	ID=g7456.t1.exon12;Parent=g7456.t1;
OX451215.1_Phasia_obesa_genome_assembly,_chromosome:_1	AUGUSTUS	intron	156683975	156684047	1	+	.	ID=g7456.t1.intron12;Parent=g7456.t1;
OX451215.1_Phasia_obesa_genome_assembly,_chromosome:_1	AUGUSTUS	CDS	156684048	156684295	1	+	2	ID=g7456.t1.CDS13;Parent=g7456.t1;
OX451215.1_Phasia_obesa_genome_assembly,_chromosome:_1	AUGUSTUS	exon	156684048	156684295	.	+	.	ID=g7456.t1.exon13;Parent=g7456.t1;
OX451215.1_Phasia_obesa_genome_assembly,_chromosome:_1	AUGUSTUS	intron	156684296	156687917	1	+	.	ID=g7456.t1.intron13;Parent=g7456.t1;
OX451215.1_Phasia_obesa_genome_assembly,_chromosome:_1	AUGUSTUS	CDS	156687918	156688013	1	+	0	ID=g7456.t1.CDS14;Parent=g7456.t1;
OX451215.1_Phasia_obesa_genome_assembly,_chromosome:_1	AUGUSTUS	exon	156687918	156688013	.	+	.	ID=g7456.t1.exon14;Parent=g7456.t1;
OX451215.1_Phasia_obesa_genome_assembly,_chromosome:_1	AUGUSTUS	intron	156688014	156690188	1	+	.	ID=g7456.t1.intron14;Parent=g7456.t1;
OX451215.1_Phasia_obesa_genome_assembly,_chromosome:_1	AUGUSTUS	CDS	156690189	156690710	1	+	0	ID=g7456.t1.CDS15;Parent=g7456.t1;
OX451215.1_Phasia_obesa_genome_assembly,_chromosome:_1	AUGUSTUS	exon	156690189	156690710	.	+	.	ID=g7456.t1.exon15;Parent=g7456.t1;
OX451215.1_Phasia_obesa_genome_assembly,_chromosome:_1	AUGUSTUS	intron	156690711	156694324	1	+	.	ID=g7456.t1.intron15;Parent=g7456.t1;
OX451215.1_Phasia_obesa_genome_assembly,_chromosome:_1	AUGUSTUS	CDS	156694325	156694645	1	+	0	ID=g7456.t1.CDS16;Parent=g7456.t1;
OX451215.1_Phasia_obesa_genome_assembly,_chromosome:_1	AUGUSTUS	exon	156694325	156694645	.	+	.	ID=g7456.t1.exon16;Parent=g7456.t1;
OX451215.1_Phasia_obesa_genome_assembly,_chromosome:_1	AUGUSTUS	intron	156694646	156694718	1	+	.	ID=g7456.t1.intron16;Parent=g7456.t1;
OX451215.1_Phasia_obesa_genome_assembly,_chromosome:_1	AUGUSTUS	CDS	156694719	156694817	0.9	+	0	ID=g7456.t1.CDS17;Parent=g7456.t1;
OX451215.1_Phasia_obesa_genome_assembly,_chromosome:_1	AUGUSTUS	exon	156694719	156694817	.	+	.	ID=g7456.t1.exon17;Parent=g7456.t1;
OX451215.1_Phasia_obesa_genome_assembly,_chromosome:_1	AUGUSTUS	intron	156694818	156698326	0.9	+	.	ID=g7456.t1.intron17;Parent=g7456.t1;
OX451215.1_Phasia_obesa_genome_assembly,_chromosome:_1	AUGUSTUS	CDS	156698327	156698632	0.84	+	0	ID=g7456.t1.CDS18;Parent=g7456.t1;
OX451215.1_Phasia_obesa_genome_assembly,_chromosome:_1	AUGUSTUS	exon	156698327	156698632	.	+	.	ID=g7456.t1.exon18;Parent=g7456.t1;
OX451215.1_Phasia_obesa_genome_assembly,_chromosome:_1	AUGUSTUS	stop_codon	156698630	156698632	.	+	0	ID=g7456.t1.stop1;Parent=g7456.t1;
OX451215.1_Phasia_obesa_genome_assembly,_chromosome:_1	AUGUSTUS	gene	156714698	156715471	.	+	.	ID=g7457;
OX451215.1_Phasia_obesa_genome_assembly,_chromosome:_1	AUGUSTUS	mRNA	156714698	156715471	1	+	.	ID=g7457.t1;Parent=g7457;
OX451215.1_Phasia_obesa_genome_assembly,_chromosome:_1	AUGUSTUS	start_codon	156714698	156714700	.	+	0	ID=g7457.t1.start1;Parent=g7457.t1;
OX451215.1_Phasia_obesa_genome_assembly,_chromosome:_1	AUGUSTUS	CDS	156714698	156715471	1	+	0	ID=g7457.t1.CDS1;Parent=g7457.t1;
OX451215.1_Phasia_obesa_genome_assembly,_chromosome:_1	AUGUSTUS	exon	156714698	156715471	.	+	.	ID=g7457.t1.exon1;Parent=g7457.t1;
OX451215.1_Phasia_obesa_genome_assembly,_chromosome:_1	AUGUSTUS	stop_codon	156715469	156715471	.	+	0	ID=g7457.t1.stop1;Parent=g7457.t1;
OX451215.1_Phasia_obesa_genome_assembly,_chromosome:_1	AUGUSTUS	gene	156738725	156746582	.	-	.	ID=g7458;
OX451215.1_Phasia_obesa_genome_assembly,_chromosome:_1	AUGUSTUS	mRNA	156738725	156746582	0.99	-	.	ID=g7458.t1;Parent=g7458;
OX451215.1_Phasia_obesa_genome_assembly,_chromosome:_1	AUGUSTUS	stop_codon	156738725	156738727	.	-	0	ID=g7458.t1.stop1;Parent=g7458.t1;
OX451215.1_Phasia_obesa_genome_assembly,_chromosome:_1	AUGUSTUS	CDS	156738725	156739096	0.99	-	0	ID=g7458.t1.CDS1;Parent=g7458.t1;
OX451215.1_Phasia_obesa_genome_assembly,_chromosome:_1	AUGUSTUS	exon	156738725	156739096	.	-	.	ID=g7458.t1.exon1;Parent=g7458.t1;
OX451215.1_Phasia_obesa_genome_assembly,_chromosome:_1	AUGUSTUS	intron	156739097	156739821	1	-	.	ID=g7458.t1.intron1;Parent=g7458.t1;
OX451215.1_Phasia_obesa_genome_assembly,_chromosome:_1	AUGUSTUS	CDS	156739822	156740007	1	-	0	ID=g7458.t1.CDS2;Parent=g7458.t1;
OX451215.1_Phasia_obesa_genome_assembly,_chromosome:_1	AUGUSTUS	exon	156739822	156740007	.	-	.	ID=g7458.t1.exon2;Parent=g7458.t1;
OX451215.1_Phasia_obesa_genome_assembly,_chromosome:_1	AUGUSTUS	intron	156740008	156740067	1	-	.	ID=g7458.t1.intron2;Parent=g7458.t1;
OX451215.1_Phasia_obesa_genome_assembly,_chromosome:_1	AUGUSTUS	CDS	156740068	156740168	1	-	2	ID=g7458.t1.CDS3;Parent=g7458.t1;
OX451215.1_Phasia_obesa_genome_assembly,_chromosome:_1	AUGUSTUS	exon	156740068	156740168	.	-	.	ID=g7458.t1.exon3;Parent=g7458.t1;
OX451215.1_Phasia_obesa_genome_assembly,_chromosome:_1	AUGUSTUS	intron	156740169	156740233	1	-	.	ID=g7458.t1.intron3;Parent=g7458.t1;
OX451215.1_Phasia_obesa_genome_assembly,_chromosome:_1	AUGUSTUS	CDS	156740234	156740395	1	-	2	ID=g7458.t1.CDS4;Parent=g7458.t1;
OX451215.1_Phasia_obesa_genome_assembly,_chromosome:_1	AUGUSTUS	exon	156740234	156740395	.	-	.	ID=g7458.t1.exon4;Parent=g7458.t1;
OX451215.1_Phasia_obesa_genome_assembly,_chromosome:_1	AUGUSTUS	intron	156740396	156740475	1	-	.	ID=g7458.t1.intron4;Parent=g7458.t1;
OX451215.1_Phasia_obesa_genome_assembly,_chromosome:_1	AUGUSTUS	CDS	156740476	156740809	1	-	0	ID=g7458.t1.CDS5;Parent=g7458.t1;
OX451215.1_Phasia_obesa_genome_assembly,_chromosome:_1	AUGUSTUS	exon	156740476	156740809	.	-	.	ID=g7458.t1.exon5;Parent=g7458.t1;
OX451215.1_Phasia_obesa_genome_assembly,_chromosome:_1	AUGUSTUS	intron	156740810	156740875	1	-	.	ID=g7458.t1.intron5;Parent=g7458.t1;
OX451215.1_Phasia_obesa_genome_assembly,_chromosome:_1	AUGUSTUS	CDS	156740876	156741078	1	-	2	ID=g7458.t1.CDS6;Parent=g7458.t1;
OX451215.1_Phasia_obesa_genome_assembly,_chromosome:_1	AUGUSTUS	exon	156740876	156741078	.	-	.	ID=g7458.t1.exon6;Parent=g7458.t1;
OX451215.1_Phasia_obesa_genome_assembly,_chromosome:_1	AUGUSTUS	intron	156741079	156745804	1	-	.	ID=g7458.t1.intron6;Parent=g7458.t1;
OX451215.1_Phasia_obesa_genome_assembly,_chromosome:_1	AUGUSTUS	CDS	156745805	156745975	1	-	2	ID=g7458.t1.CDS7;Parent=g7458.t1;
OX451215.1_Phasia_obesa_genome_assembly,_chromosome:_1	AUGUSTUS	exon	156745805	156745975	.	-	.	ID=g7458.t1.exon7;Parent=g7458.t1;
OX451215.1_Phasia_obesa_genome_assembly,_chromosome:_1	AUGUSTUS	intron	156745976	156746039	1	-	.	ID=g7458.t1.intron7;Parent=g7458.t1;
OX451215.1_Phasia_obesa_genome_assembly,_chromosome:_1	AUGUSTUS	CDS	156746040	156746318	1	-	2	ID=g7458.t1.CDS8;Parent=g7458.t1;
OX451215.1_Phasia_obesa_genome_assembly,_chromosome:_1	AUGUSTUS	exon	156746040	156746318	.	-	.	ID=g7458.t1.exon8;Parent=g7458.t1;
OX451215.1_Phasia_obesa_genome_assembly,_chromosome:_1	AUGUSTUS	intron	156746319	156746452	1	-	.	ID=g7458.t1.intron8;Parent=g7458.t1;
OX451215.1_Phasia_obesa_genome_assembly,_chromosome:_1	AUGUSTUS	CDS	156746453	156746582	1	-	0	ID=g7458.t1.CDS9;Parent=g7458.t1;
OX451215.1_Phasia_obesa_genome_assembly,_chromosome:_1	AUGUSTUS	exon	156746453	156746582	.	-	.	ID=g7458.t1.exon9;Parent=g7458.t1;
OX451215.1_Phasia_obesa_genome_assembly,_chromosome:_1	AUGUSTUS	start_codon	156746580	156746582	.	-	0	ID=g7458.t1.start1;Parent=g7458.t1;
OX451215.1_Phasia_obesa_genome_assembly,_chromosome:_1	AUGUSTUS	gene	156761297	156765009	.	+	.	ID=g7459;
OX451215.1_Phasia_obesa_genome_assembly,_chromosome:_1	AUGUSTUS	mRNA	156761297	156765009	0.52	+	.	ID=g7459.t1;Parent=g7459;
OX451215.1_Phasia_obesa_genome_assembly,_chromosome:_1	AUGUSTUS	start_codon	156761297	156761299	.	+	0	ID=g7459.t1.start1;Parent=g7459.t1;
OX451215.1_Phasia_obesa_genome_assembly,_chromosome:_1	AUGUSTUS	CDS	156761297	156761378	0.72	+	0	ID=g7459.t1.CDS1;Parent=g7459.t1;
OX451215.1_Phasia_obesa_genome_assembly,_chromosome:_1	AUGUSTUS	exon	156761297	156761378	.	+	.	ID=g7459.t1.exon1;Parent=g7459.t1;
OX451215.1_Phasia_obesa_genome_assembly,_chromosome:_1	AUGUSTUS	intron	156761379	156761576	0.67	+	.	ID=g7459.t1.intron1;Parent=g7459.t1;
OX451215.1_Phasia_obesa_genome_assembly,_chromosome:_1	AUGUSTUS	CDS	156761577	156761828	0.91	+	2	ID=g7459.t1.CDS2;Parent=g7459.t1;
OX451215.1_Phasia_obesa_genome_assembly,_chromosome:_1	AUGUSTUS	exon	156761577	156761828	.	+	.	ID=g7459.t1.exon2;Parent=g7459.t1;
OX451215.1_Phasia_obesa_genome_assembly,_chromosome:_1	AUGUSTUS	intron	156761829	156764218	0.85	+	.	ID=g7459.t1.intron2;Parent=g7459.t1;
OX451215.1_Phasia_obesa_genome_assembly,_chromosome:_1	AUGUSTUS	CDS	156764219	156764816	0.77	+	2	ID=g7459.t1.CDS3;Parent=g7459.t1;
OX451215.1_Phasia_obesa_genome_assembly,_chromosome:_1	AUGUSTUS	exon	156764219	156764816	.	+	.	ID=g7459.t1.exon3;Parent=g7459.t1;
OX451215.1_Phasia_obesa_genome_assembly,_chromosome:_1	AUGUSTUS	intron	156764817	156764948	0.88	+	.	ID=g7459.t1.intron3;Parent=g7459.t1;
OX451215.1_Phasia_obesa_genome_assembly,_chromosome:_1	AUGUSTUS	CDS	156764949	156765009	0.88	+	1	ID=g7459.t1.CDS4;Parent=g7459.t1;
OX451215.1_Phasia_obesa_genome_assembly,_chromosome:_1	AUGUSTUS	exon	156764949	156765009	.	+	.	ID=g7459.t1.exon4;Parent=g7459.t1;
OX451215.1_Phasia_obesa_genome_assembly,_chromosome:_1	AUGUSTUS	stop_codon	156765007	156765009	.	+	0	ID=g7459.t1.stop1;Parent=g7459.t1;
OX451215.1_Phasia_obesa_genome_assembly,_chromosome:_1	AUGUSTUS	gene	156765595	156766038	.	+	.	ID=g7460;
OX451215.1_Phasia_obesa_genome_assembly,_chromosome:_1	AUGUSTUS	mRNA	156765595	156766038	0.78	+	.	ID=g7460.t1;Parent=g7460;
OX451215.1_Phasia_obesa_genome_assembly,_chromosome:_1	AUGUSTUS	start_codon	156765595	156765597	.	+	0	ID=g7460.t1.start1;Parent=g7460.t1;
OX451215.1_Phasia_obesa_genome_assembly,_chromosome:_1	AUGUSTUS	CDS	156765595	156765748	0.97	+	0	ID=g7460.t1.CDS1;Parent=g7460.t1;
OX451215.1_Phasia_obesa_genome_assembly,_chromosome:_1	AUGUSTUS	exon	156765595	156765748	.	+	.	ID=g7460.t1.exon1;Parent=g7460.t1;
OX451215.1_Phasia_obesa_genome_assembly,_chromosome:_1	AUGUSTUS	intron	156765749	156765880	0.94	+	.	ID=g7460.t1.intron1;Parent=g7460.t1;
OX451215.1_Phasia_obesa_genome_assembly,_chromosome:_1	AUGUSTUS	CDS	156765881	156766038	0.78	+	2	ID=g7460.t1.CDS2;Parent=g7460.t1;
OX451215.1_Phasia_obesa_genome_assembly,_chromosome:_1	AUGUSTUS	exon	156765881	156766038	.	+	.	ID=g7460.t1.exon2;Parent=g7460.t1;
OX451215.1_Phasia_obesa_genome_assembly,_chromosome:_1	AUGUSTUS	stop_codon	156766036	156766038	.	+	0	ID=g7460.t1.stop1;Parent=g7460.t1;
OX451215.1_Phasia_obesa_genome_assembly,_chromosome:_1	AUGUSTUS	gene	156765929	156766328	.	+	.	ID=g7461;
OX451215.1_Phasia_obesa_genome_assembly,_chromosome:_1	AUGUSTUS	mRNA	156765929	156766328	0.71	+	.	ID=g7461.t1;Parent=g7461;
OX451215.1_Phasia_obesa_genome_assembly,_chromosome:_1	AUGUSTUS	start_codon	156765929	156765931	.	+	0	ID=g7461.t1.start1;Parent=g7461.t1;
OX451215.1_Phasia_obesa_genome_assembly,_chromosome:_1	AUGUSTUS	CDS	156765929	156766168	0.71	+	0	ID=g7461.t1.CDS1;Parent=g7461.t1;
OX451215.1_Phasia_obesa_genome_assembly,_chromosome:_1	AUGUSTUS	exon	156765929	156766168	.	+	.	ID=g7461.t1.exon1;Parent=g7461.t1;
OX451215.1_Phasia_obesa_genome_assembly,_chromosome:_1	AUGUSTUS	intron	156766169	156766226	0.95	+	.	ID=g7461.t1.intron1;Parent=g7461.t1;
OX451215.1_Phasia_obesa_genome_assembly,_chromosome:_1	AUGUSTUS	CDS	156766227	156766328	1	+	0	ID=g7461.t1.CDS2;Parent=g7461.t1;
OX451215.1_Phasia_obesa_genome_assembly,_chromosome:_1	AUGUSTUS	exon	156766227	156766328	.	+	.	ID=g7461.t1.exon2;Parent=g7461.t1;
OX451215.1_Phasia_obesa_genome_assembly,_chromosome:_1	AUGUSTUS	stop_codon	156766326	156766328	.	+	0	ID=g7461.t1.stop1;Parent=g7461.t1;
OX451215.1_Phasia_obesa_genome_assembly,_chromosome:_1	AUGUSTUS	gene	156789848	156797218	.	-	.	ID=g7462;
OX451215.1_Phasia_obesa_genome_assembly,_chromosome:_1	AUGUSTUS	mRNA	156789848	156797218	0.7	-	.	ID=g7462.t1;Parent=g7462;
OX451215.1_Phasia_obesa_genome_assembly,_chromosome:_1	AUGUSTUS	stop_codon	156789848	156789850	.	-	0	ID=g7462.t1.stop1;Parent=g7462.t1;
OX451215.1_Phasia_obesa_genome_assembly,_chromosome:_1	AUGUSTUS	CDS	156789848	156790861	1	-	0	ID=g7462.t1.CDS1;Parent=g7462.t1;
OX451215.1_Phasia_obesa_genome_assembly,_chromosome:_1	AUGUSTUS	exon	156789848	156790861	.	-	.	ID=g7462.t1.exon1;Parent=g7462.t1;
OX451215.1_Phasia_obesa_genome_assembly,_chromosome:_1	AUGUSTUS	intron	156790862	156796066	1	-	.	ID=g7462.t1.intron1;Parent=g7462.t1;
OX451215.1_Phasia_obesa_genome_assembly,_chromosome:_1	AUGUSTUS	CDS	156796067	156797218	0.7	-	0	ID=g7462.t1.CDS2;Parent=g7462.t1;
OX451215.1_Phasia_obesa_genome_assembly,_chromosome:_1	AUGUSTUS	exon	156796067	156797218	.	-	.	ID=g7462.t1.exon2;Parent=g7462.t1;
OX451215.1_Phasia_obesa_genome_assembly,_chromosome:_1	AUGUSTUS	start_codon	156797216	156797218	.	-	0	ID=g7462.t1.start1;Parent=g7462.t1;
OX451215.1_Phasia_obesa_genome_assembly,_chromosome:_1	AUGUSTUS	gene	156810104	156811435	.	-	.	ID=g7463;
OX451215.1_Phasia_obesa_genome_assembly,_chromosome:_1	AUGUSTUS	mRNA	156810104	156811435	0.68	-	.	ID=g7463.t1;Parent=g7463;
OX451215.1_Phasia_obesa_genome_assembly,_chromosome:_1	AUGUSTUS	stop_codon	156810104	156810106	.	-	0	ID=g7463.t1.stop1;Parent=g7463.t1;
OX451215.1_Phasia_obesa_genome_assembly,_chromosome:_1	AUGUSTUS	CDS	156810104	156810161	0.69	-	1	ID=g7463.t1.CDS1;Parent=g7463.t1;
OX451215.1_Phasia_obesa_genome_assembly,_chromosome:_1	AUGUSTUS	exon	156810104	156810161	.	-	.	ID=g7463.t1.exon1;Parent=g7463.t1;
OX451215.1_Phasia_obesa_genome_assembly,_chromosome:_1	AUGUSTUS	intron	156810162	156810219	0.68	-	.	ID=g7463.t1.intron1;Parent=g7463.t1;
OX451215.1_Phasia_obesa_genome_assembly,_chromosome:_1	AUGUSTUS	CDS	156810220	156810485	0.68	-	0	ID=g7463.t1.CDS2;Parent=g7463.t1;
OX451215.1_Phasia_obesa_genome_assembly,_chromosome:_1	AUGUSTUS	exon	156810220	156810485	.	-	.	ID=g7463.t1.exon2;Parent=g7463.t1;
OX451215.1_Phasia_obesa_genome_assembly,_chromosome:_1	AUGUSTUS	intron	156810486	156810553	1	-	.	ID=g7463.t1.intron2;Parent=g7463.t1;
OX451215.1_Phasia_obesa_genome_assembly,_chromosome:_1	AUGUSTUS	CDS	156810554	156810923	1	-	1	ID=g7463.t1.CDS3;Parent=g7463.t1;
OX451215.1_Phasia_obesa_genome_assembly,_chromosome:_1	AUGUSTUS	exon	156810554	156810923	.	-	.	ID=g7463.t1.exon3;Parent=g7463.t1;
OX451215.1_Phasia_obesa_genome_assembly,_chromosome:_1	AUGUSTUS	intron	156810924	156810988	1	-	.	ID=g7463.t1.intron3;Parent=g7463.t1;
OX451215.1_Phasia_obesa_genome_assembly,_chromosome:_1	AUGUSTUS	CDS	156810989	156811080	0.99	-	0	ID=g7463.t1.CDS4;Parent=g7463.t1;
OX451215.1_Phasia_obesa_genome_assembly,_chromosome:_1	AUGUSTUS	exon	156810989	156811080	.	-	.	ID=g7463.t1.exon4;Parent=g7463.t1;
OX451215.1_Phasia_obesa_genome_assembly,_chromosome:_1	AUGUSTUS	intron	156811081	156811135	0.99	-	.	ID=g7463.t1.intron4;Parent=g7463.t1;
OX451215.1_Phasia_obesa_genome_assembly,_chromosome:_1	AUGUSTUS	CDS	156811136	156811435	1	-	0	ID=g7463.t1.CDS5;Parent=g7463.t1;
OX451215.1_Phasia_obesa_genome_assembly,_chromosome:_1	AUGUSTUS	exon	156811136	156811435	.	-	.	ID=g7463.t1.exon5;Parent=g7463.t1;
OX451215.1_Phasia_obesa_genome_assembly,_chromosome:_1	AUGUSTUS	start_codon	156811433	156811435	.	-	0	ID=g7463.t1.start1;Parent=g7463.t1;
OX451215.1_Phasia_obesa_genome_assembly,_chromosome:_1	AUGUSTUS	mRNA	156810104	156811435	0.59	-	.	ID=g7463.t2;Parent=g7463;
OX451215.1_Phasia_obesa_genome_assembly,_chromosome:_1	AUGUSTUS	stop_codon	156810104	156810106	.	-	0	ID=g7463.t2.stop1;Parent=g7463.t2;
OX451215.1_Phasia_obesa_genome_assembly,_chromosome:_1	AUGUSTUS	CDS	156810104	156810161	0.64	-	1	ID=g7463.t2.CDS1;Parent=g7463.t2;
OX451215.1_Phasia_obesa_genome_assembly,_chromosome:_1	AUGUSTUS	exon	156810104	156810161	.	-	.	ID=g7463.t2.exon1;Parent=g7463.t2;
OX451215.1_Phasia_obesa_genome_assembly,_chromosome:_1	AUGUSTUS	intron	156810162	156810219	0.6	-	.	ID=g7463.t2.intron1;Parent=g7463.t2;
OX451215.1_Phasia_obesa_genome_assembly,_chromosome:_1	AUGUSTUS	CDS	156810220	156810485	0.6	-	0	ID=g7463.t2.CDS2;Parent=g7463.t2;
OX451215.1_Phasia_obesa_genome_assembly,_chromosome:_1	AUGUSTUS	exon	156810220	156810485	.	-	.	ID=g7463.t2.exon2;Parent=g7463.t2;
OX451215.1_Phasia_obesa_genome_assembly,_chromosome:_1	AUGUSTUS	intron	156810486	156810784	0.99	-	.	ID=g7463.t2.intron2;Parent=g7463.t2;
OX451215.1_Phasia_obesa_genome_assembly,_chromosome:_1	AUGUSTUS	CDS	156810785	156810923	0.99	-	1	ID=g7463.t2.CDS3;Parent=g7463.t2;
OX451215.1_Phasia_obesa_genome_assembly,_chromosome:_1	AUGUSTUS	exon	156810785	156810923	.	-	.	ID=g7463.t2.exon3;Parent=g7463.t2;
OX451215.1_Phasia_obesa_genome_assembly,_chromosome:_1	AUGUSTUS	intron	156810924	156810988	1	-	.	ID=g7463.t2.intron3;Parent=g7463.t2;
OX451215.1_Phasia_obesa_genome_assembly,_chromosome:_1	AUGUSTUS	CDS	156810989	156811080	1	-	0	ID=g7463.t2.CDS4;Parent=g7463.t2;
OX451215.1_Phasia_obesa_genome_assembly,_chromosome:_1	AUGUSTUS	exon	156810989	156811080	.	-	.	ID=g7463.t2.exon4;Parent=g7463.t2;
OX451215.1_Phasia_obesa_genome_assembly,_chromosome:_1	AUGUSTUS	intron	156811081	156811135	1	-	.	ID=g7463.t2.intron4;Parent=g7463.t2;
OX451215.1_Phasia_obesa_genome_assembly,_chromosome:_1	AUGUSTUS	CDS	156811136	156811435	1	-	0	ID=g7463.t2.CDS5;Parent=g7463.t2;
OX451215.1_Phasia_obesa_genome_assembly,_chromosome:_1	AUGUSTUS	exon	156811136	156811435	.	-	.	ID=g7463.t2.exon5;Parent=g7463.t2;
OX451215.1_Phasia_obesa_genome_assembly,_chromosome:_1	AUGUSTUS	start_codon	156811433	156811435	.	-	0	ID=g7463.t2.start1;Parent=g7463.t2;
OX451215.1_Phasia_obesa_genome_assembly,_chromosome:_1	AUGUSTUS	gene	156825705	156825983	.	+	.	ID=g7464;
OX451215.1_Phasia_obesa_genome_assembly,_chromosome:_1	AUGUSTUS	mRNA	156825705	156825983	1	+	.	ID=g7464.t1;Parent=g7464;
OX451215.1_Phasia_obesa_genome_assembly,_chromosome:_1	AUGUSTUS	start_codon	156825705	156825707	.	+	0	ID=g7464.t1.start1;Parent=g7464.t1;
OX451215.1_Phasia_obesa_genome_assembly,_chromosome:_1	AUGUSTUS	CDS	156825705	156825983	1	+	0	ID=g7464.t1.CDS1;Parent=g7464.t1;
OX451215.1_Phasia_obesa_genome_assembly,_chromosome:_1	AUGUSTUS	exon	156825705	156825983	.	+	.	ID=g7464.t1.exon1;Parent=g7464.t1;
OX451215.1_Phasia_obesa_genome_assembly,_chromosome:_1	AUGUSTUS	stop_codon	156825981	156825983	.	+	0	ID=g7464.t1.stop1;Parent=g7464.t1;
OX451215.1_Phasia_obesa_genome_assembly,_chromosome:_1	AUGUSTUS	gene	156826404	156826643	.	+	.	ID=g7465;
OX451215.1_Phasia_obesa_genome_assembly,_chromosome:_1	AUGUSTUS	mRNA	156826404	156826643	0.74	+	.	ID=g7465.t1;Parent=g7465;
OX451215.1_Phasia_obesa_genome_assembly,_chromosome:_1	AUGUSTUS	start_codon	156826404	156826406	.	+	0	ID=g7465.t1.start1;Parent=g7465.t1;
OX451215.1_Phasia_obesa_genome_assembly,_chromosome:_1	AUGUSTUS	CDS	156826404	156826643	0.74	+	0	ID=g7465.t1.CDS1;Parent=g7465.t1;
OX451215.1_Phasia_obesa_genome_assembly,_chromosome:_1	AUGUSTUS	exon	156826404	156826643	.	+	.	ID=g7465.t1.exon1;Parent=g7465.t1;
OX451215.1_Phasia_obesa_genome_assembly,_chromosome:_1	AUGUSTUS	stop_codon	156826641	156826643	.	+	0	ID=g7465.t1.stop1;Parent=g7465.t1;
OX451215.1_Phasia_obesa_genome_assembly,_chromosome:_1	AUGUSTUS	gene	156827253	156827726	.	+	.	ID=g7466;
OX451215.1_Phasia_obesa_genome_assembly,_chromosome:_1	AUGUSTUS	mRNA	156827253	156827726	0.99	+	.	ID=g7466.t1;Parent=g7466;
OX451215.1_Phasia_obesa_genome_assembly,_chromosome:_1	AUGUSTUS	start_codon	156827253	156827255	.	+	0	ID=g7466.t1.start1;Parent=g7466.t1;
OX451215.1_Phasia_obesa_genome_assembly,_chromosome:_1	AUGUSTUS	CDS	156827253	156827726	0.99	+	0	ID=g7466.t1.CDS1;Parent=g7466.t1;
OX451215.1_Phasia_obesa_genome_assembly,_chromosome:_1	AUGUSTUS	exon	156827253	156827726	.	+	.	ID=g7466.t1.exon1;Parent=g7466.t1;
OX451215.1_Phasia_obesa_genome_assembly,_chromosome:_1	AUGUSTUS	stop_codon	156827724	156827726	.	+	0	ID=g7466.t1.stop1;Parent=g7466.t1;
OX451215.1_Phasia_obesa_genome_assembly,_chromosome:_1	AUGUSTUS	gene	156830050	156830382	.	+	.	ID=g7467;
OX451215.1_Phasia_obesa_genome_assembly,_chromosome:_1	AUGUSTUS	mRNA	156830050	156830382	1	+	.	ID=g7467.t1;Parent=g7467;
OX451215.1_Phasia_obesa_genome_assembly,_chromosome:_1	AUGUSTUS	start_codon	156830050	156830052	.	+	0	ID=g7467.t1.start1;Parent=g7467.t1;
OX451215.1_Phasia_obesa_genome_assembly,_chromosome:_1	AUGUSTUS	CDS	156830050	156830382	1	+	0	ID=g7467.t1.CDS1;Parent=g7467.t1;
OX451215.1_Phasia_obesa_genome_assembly,_chromosome:_1	AUGUSTUS	exon	156830050	156830382	.	+	.	ID=g7467.t1.exon1;Parent=g7467.t1;
OX451215.1_Phasia_obesa_genome_assembly,_chromosome:_1	AUGUSTUS	stop_codon	156830380	156830382	.	+	0	ID=g7467.t1.stop1;Parent=g7467.t1;
OX451215.1_Phasia_obesa_genome_assembly,_chromosome:_1	AUGUSTUS	gene	156831515	156832217	.	+	.	ID=g7468;
OX451215.1_Phasia_obesa_genome_assembly,_chromosome:_1	AUGUSTUS	mRNA	156831515	156832217	1	+	.	ID=g7468.t1;Parent=g7468;
OX451215.1_Phasia_obesa_genome_assembly,_chromosome:_1	AUGUSTUS	start_codon	156831515	156831517	.	+	0	ID=g7468.t1.start1;Parent=g7468.t1;
OX451215.1_Phasia_obesa_genome_assembly,_chromosome:_1	AUGUSTUS	CDS	156831515	156831842	1	+	0	ID=g7468.t1.CDS1;Parent=g7468.t1;
OX451215.1_Phasia_obesa_genome_assembly,_chromosome:_1	AUGUSTUS	exon	156831515	156831842	.	+	.	ID=g7468.t1.exon1;Parent=g7468.t1;
OX451215.1_Phasia_obesa_genome_assembly,_chromosome:_1	AUGUSTUS	intron	156831843	156831903	1	+	.	ID=g7468.t1.intron1;Parent=g7468.t1;
OX451215.1_Phasia_obesa_genome_assembly,_chromosome:_1	AUGUSTUS	CDS	156831904	156832217	1	+	2	ID=g7468.t1.CDS2;Parent=g7468.t1;
OX451215.1_Phasia_obesa_genome_assembly,_chromosome:_1	AUGUSTUS	exon	156831904	156832217	.	+	.	ID=g7468.t1.exon2;Parent=g7468.t1;
OX451215.1_Phasia_obesa_genome_assembly,_chromosome:_1	AUGUSTUS	stop_codon	156832215	156832217	.	+	0	ID=g7468.t1.stop1;Parent=g7468.t1;
OX451215.1_Phasia_obesa_genome_assembly,_chromosome:_1	AUGUSTUS	gene	156832278	156832658	.	+	.	ID=g7469;
OX451215.1_Phasia_obesa_genome_assembly,_chromosome:_1	AUGUSTUS	mRNA	156832278	156832658	0.69	+	.	ID=g7469.t1;Parent=g7469;
OX451215.1_Phasia_obesa_genome_assembly,_chromosome:_1	AUGUSTUS	start_codon	156832278	156832280	.	+	0	ID=g7469.t1.start1;Parent=g7469.t1;
OX451215.1_Phasia_obesa_genome_assembly,_chromosome:_1	AUGUSTUS	CDS	156832278	156832512	0.71	+	0	ID=g7469.t1.CDS1;Parent=g7469.t1;
OX451215.1_Phasia_obesa_genome_assembly,_chromosome:_1	AUGUSTUS	exon	156832278	156832512	.	+	.	ID=g7469.t1.exon1;Parent=g7469.t1;
OX451215.1_Phasia_obesa_genome_assembly,_chromosome:_1	AUGUSTUS	intron	156832513	156832569	0.69	+	.	ID=g7469.t1.intron1;Parent=g7469.t1;
OX451215.1_Phasia_obesa_genome_assembly,_chromosome:_1	AUGUSTUS	CDS	156832570	156832658	0.69	+	2	ID=g7469.t1.CDS2;Parent=g7469.t1;
OX451215.1_Phasia_obesa_genome_assembly,_chromosome:_1	AUGUSTUS	exon	156832570	156832658	.	+	.	ID=g7469.t1.exon2;Parent=g7469.t1;
OX451215.1_Phasia_obesa_genome_assembly,_chromosome:_1	AUGUSTUS	stop_codon	156832656	156832658	.	+	0	ID=g7469.t1.stop1;Parent=g7469.t1;
OX451215.1_Phasia_obesa_genome_assembly,_chromosome:_1	AUGUSTUS	gene	156856423	156857432	.	+	.	ID=g7470;
OX451215.1_Phasia_obesa_genome_assembly,_chromosome:_1	AUGUSTUS	mRNA	156856423	156857432	0.61	+	.	ID=g7470.t1;Parent=g7470;
OX451215.1_Phasia_obesa_genome_assembly,_chromosome:_1	AUGUSTUS	start_codon	156856423	156856425	.	+	0	ID=g7470.t1.start1;Parent=g7470.t1;
OX451215.1_Phasia_obesa_genome_assembly,_chromosome:_1	AUGUSTUS	CDS	156856423	156856451	1	+	0	ID=g7470.t1.CDS1;Parent=g7470.t1;
OX451215.1_Phasia_obesa_genome_assembly,_chromosome:_1	AUGUSTUS	exon	156856423	156856451	.	+	.	ID=g7470.t1.exon1;Parent=g7470.t1;
OX451215.1_Phasia_obesa_genome_assembly,_chromosome:_1	AUGUSTUS	intron	156856452	156856548	1	+	.	ID=g7470.t1.intron1;Parent=g7470.t1;
OX451215.1_Phasia_obesa_genome_assembly,_chromosome:_1	AUGUSTUS	CDS	156856549	156856744	1	+	1	ID=g7470.t1.CDS2;Parent=g7470.t1;
OX451215.1_Phasia_obesa_genome_assembly,_chromosome:_1	AUGUSTUS	exon	156856549	156856744	.	+	.	ID=g7470.t1.exon2;Parent=g7470.t1;
OX451215.1_Phasia_obesa_genome_assembly,_chromosome:_1	AUGUSTUS	intron	156856745	156856799	1	+	.	ID=g7470.t1.intron2;Parent=g7470.t1;
OX451215.1_Phasia_obesa_genome_assembly,_chromosome:_1	AUGUSTUS	CDS	156856800	156857066	0.63	+	0	ID=g7470.t1.CDS3;Parent=g7470.t1;
OX451215.1_Phasia_obesa_genome_assembly,_chromosome:_1	AUGUSTUS	exon	156856800	156857066	.	+	.	ID=g7470.t1.exon3;Parent=g7470.t1;
OX451215.1_Phasia_obesa_genome_assembly,_chromosome:_1	AUGUSTUS	intron	156857067	156857270	0.61	+	.	ID=g7470.t1.intron3;Parent=g7470.t1;
OX451215.1_Phasia_obesa_genome_assembly,_chromosome:_1	AUGUSTUS	CDS	156857271	156857432	0.67	+	0	ID=g7470.t1.CDS4;Parent=g7470.t1;
OX451215.1_Phasia_obesa_genome_assembly,_chromosome:_1	AUGUSTUS	exon	156857271	156857432	.	+	.	ID=g7470.t1.exon4;Parent=g7470.t1;
OX451215.1_Phasia_obesa_genome_assembly,_chromosome:_1	AUGUSTUS	stop_codon	156857430	156857432	.	+	0	ID=g7470.t1.stop1;Parent=g7470.t1;
OX451215.1_Phasia_obesa_genome_assembly,_chromosome:_1	AUGUSTUS	gene	156864099	156880288	.	-	.	ID=g7471;
OX451215.1_Phasia_obesa_genome_assembly,_chromosome:_1	AUGUSTUS	mRNA	156864099	156880288	0.98	-	.	ID=g7471.t1;Parent=g7471;
OX451215.1_Phasia_obesa_genome_assembly,_chromosome:_1	AUGUSTUS	stop_codon	156864099	156864101	.	-	0	ID=g7471.t1.stop1;Parent=g7471.t1;
OX451215.1_Phasia_obesa_genome_assembly,_chromosome:_1	AUGUSTUS	CDS	156864099	156865112	1	-	0	ID=g7471.t1.CDS1;Parent=g7471.t1;
OX451215.1_Phasia_obesa_genome_assembly,_chromosome:_1	AUGUSTUS	exon	156864099	156865112	.	-	.	ID=g7471.t1.exon1;Parent=g7471.t1;
OX451215.1_Phasia_obesa_genome_assembly,_chromosome:_1	AUGUSTUS	intron	156865113	156879136	1	-	.	ID=g7471.t1.intron1;Parent=g7471.t1;
OX451215.1_Phasia_obesa_genome_assembly,_chromosome:_1	AUGUSTUS	CDS	156879137	156880288	0.98	-	0	ID=g7471.t1.CDS2;Parent=g7471.t1;
OX451215.1_Phasia_obesa_genome_assembly,_chromosome:_1	AUGUSTUS	exon	156879137	156880288	.	-	.	ID=g7471.t1.exon2;Parent=g7471.t1;
OX451215.1_Phasia_obesa_genome_assembly,_chromosome:_1	AUGUSTUS	start_codon	156880286	156880288	.	-	0	ID=g7471.t1.start1;Parent=g7471.t1;
OX451215.1_Phasia_obesa_genome_assembly,_chromosome:_1	AUGUSTUS	gene	156902391	156922663	.	+	.	ID=g7472;
OX451215.1_Phasia_obesa_genome_assembly,_chromosome:_1	AUGUSTUS	mRNA	156902391	156922663	1	+	.	ID=g7472.t1;Parent=g7472;
OX451215.1_Phasia_obesa_genome_assembly,_chromosome:_1	AUGUSTUS	start_codon	156902391	156902393	.	+	0	ID=g7472.t1.start1;Parent=g7472.t1;
OX451215.1_Phasia_obesa_genome_assembly,_chromosome:_1	AUGUSTUS	CDS	156902391	156902479	1	+	0	ID=g7472.t1.CDS1;Parent=g7472.t1;
OX451215.1_Phasia_obesa_genome_assembly,_chromosome:_1	AUGUSTUS	exon	156902391	156902479	.	+	.	ID=g7472.t1.exon1;Parent=g7472.t1;
OX451215.1_Phasia_obesa_genome_assembly,_chromosome:_1	AUGUSTUS	intron	156902480	156914745	1	+	.	ID=g7472.t1.intron1;Parent=g7472.t1;
OX451215.1_Phasia_obesa_genome_assembly,_chromosome:_1	AUGUSTUS	CDS	156914746	156915110	1	+	1	ID=g7472.t1.CDS2;Parent=g7472.t1;
OX451215.1_Phasia_obesa_genome_assembly,_chromosome:_1	AUGUSTUS	exon	156914746	156915110	.	+	.	ID=g7472.t1.exon2;Parent=g7472.t1;
OX451215.1_Phasia_obesa_genome_assembly,_chromosome:_1	AUGUSTUS	intron	156915111	156915890	1	+	.	ID=g7472.t1.intron2;Parent=g7472.t1;
OX451215.1_Phasia_obesa_genome_assembly,_chromosome:_1	AUGUSTUS	CDS	156915891	156918365	1	+	2	ID=g7472.t1.CDS3;Parent=g7472.t1;
OX451215.1_Phasia_obesa_genome_assembly,_chromosome:_1	AUGUSTUS	exon	156915891	156918365	.	+	.	ID=g7472.t1.exon3;Parent=g7472.t1;
OX451215.1_Phasia_obesa_genome_assembly,_chromosome:_1	AUGUSTUS	intron	156918366	156922158	1	+	.	ID=g7472.t1.intron3;Parent=g7472.t1;
OX451215.1_Phasia_obesa_genome_assembly,_chromosome:_1	AUGUSTUS	CDS	156922159	156922304	1	+	2	ID=g7472.t1.CDS4;Parent=g7472.t1;
OX451215.1_Phasia_obesa_genome_assembly,_chromosome:_1	AUGUSTUS	exon	156922159	156922304	.	+	.	ID=g7472.t1.exon4;Parent=g7472.t1;
OX451215.1_Phasia_obesa_genome_assembly,_chromosome:_1	AUGUSTUS	intron	156922305	156922366	1	+	.	ID=g7472.t1.intron4;Parent=g7472.t1;
OX451215.1_Phasia_obesa_genome_assembly,_chromosome:_1	AUGUSTUS	CDS	156922367	156922663	1	+	0	ID=g7472.t1.CDS5;Parent=g7472.t1;
OX451215.1_Phasia_obesa_genome_assembly,_chromosome:_1	AUGUSTUS	exon	156922367	156922663	.	+	.	ID=g7472.t1.exon5;Parent=g7472.t1;
OX451215.1_Phasia_obesa_genome_assembly,_chromosome:_1	AUGUSTUS	stop_codon	156922661	156922663	.	+	0	ID=g7472.t1.stop1;Parent=g7472.t1;
OX451215.1_Phasia_obesa_genome_assembly,_chromosome:_1	AUGUSTUS	gene	156966204	156977920	.	-	.	ID=g7473;
OX451215.1_Phasia_obesa_genome_assembly,_chromosome:_1	AUGUSTUS	mRNA	156966204	156977920	0.83	-	.	ID=g7473.t1;Parent=g7473;
OX451215.1_Phasia_obesa_genome_assembly,_chromosome:_1	AUGUSTUS	stop_codon	156966204	156966206	.	-	0	ID=g7473.t1.stop1;Parent=g7473.t1;
OX451215.1_Phasia_obesa_genome_assembly,_chromosome:_1	AUGUSTUS	CDS	156966204	156967559	1	-	0	ID=g7473.t1.CDS1;Parent=g7473.t1;
OX451215.1_Phasia_obesa_genome_assembly,_chromosome:_1	AUGUSTUS	exon	156966204	156967559	.	-	.	ID=g7473.t1.exon1;Parent=g7473.t1;
OX451215.1_Phasia_obesa_genome_assembly,_chromosome:_1	AUGUSTUS	intron	156967560	156970543	1	-	.	ID=g7473.t1.intron1;Parent=g7473.t1;
OX451215.1_Phasia_obesa_genome_assembly,_chromosome:_1	AUGUSTUS	CDS	156970544	156970621	1	-	0	ID=g7473.t1.CDS2;Parent=g7473.t1;
OX451215.1_Phasia_obesa_genome_assembly,_chromosome:_1	AUGUSTUS	exon	156970544	156970621	.	-	.	ID=g7473.t1.exon2;Parent=g7473.t1;
OX451215.1_Phasia_obesa_genome_assembly,_chromosome:_1	AUGUSTUS	intron	156970622	156970702	1	-	.	ID=g7473.t1.intron2;Parent=g7473.t1;
OX451215.1_Phasia_obesa_genome_assembly,_chromosome:_1	AUGUSTUS	CDS	156970703	156970834	1	-	0	ID=g7473.t1.CDS3;Parent=g7473.t1;
OX451215.1_Phasia_obesa_genome_assembly,_chromosome:_1	AUGUSTUS	exon	156970703	156970834	.	-	.	ID=g7473.t1.exon3;Parent=g7473.t1;
OX451215.1_Phasia_obesa_genome_assembly,_chromosome:_1	AUGUSTUS	intron	156970835	156970901	1	-	.	ID=g7473.t1.intron3;Parent=g7473.t1;
OX451215.1_Phasia_obesa_genome_assembly,_chromosome:_1	AUGUSTUS	CDS	156970902	156972059	1	-	0	ID=g7473.t1.CDS4;Parent=g7473.t1;
OX451215.1_Phasia_obesa_genome_assembly,_chromosome:_1	AUGUSTUS	exon	156970902	156972059	.	-	.	ID=g7473.t1.exon4;Parent=g7473.t1;
OX451215.1_Phasia_obesa_genome_assembly,_chromosome:_1	AUGUSTUS	intron	156972060	156972184	1	-	.	ID=g7473.t1.intron4;Parent=g7473.t1;
OX451215.1_Phasia_obesa_genome_assembly,_chromosome:_1	AUGUSTUS	CDS	156972185	156972266	1	-	1	ID=g7473.t1.CDS5;Parent=g7473.t1;
OX451215.1_Phasia_obesa_genome_assembly,_chromosome:_1	AUGUSTUS	exon	156972185	156972266	.	-	.	ID=g7473.t1.exon5;Parent=g7473.t1;
OX451215.1_Phasia_obesa_genome_assembly,_chromosome:_1	AUGUSTUS	intron	156972267	156977436	1	-	.	ID=g7473.t1.intron5;Parent=g7473.t1;
OX451215.1_Phasia_obesa_genome_assembly,_chromosome:_1	AUGUSTUS	CDS	156977437	156977530	1	-	2	ID=g7473.t1.CDS6;Parent=g7473.t1;
OX451215.1_Phasia_obesa_genome_assembly,_chromosome:_1	AUGUSTUS	exon	156977437	156977530	.	-	.	ID=g7473.t1.exon6;Parent=g7473.t1;
OX451215.1_Phasia_obesa_genome_assembly,_chromosome:_1	AUGUSTUS	intron	156977531	156977907	0.83	-	.	ID=g7473.t1.intron6;Parent=g7473.t1;
OX451215.1_Phasia_obesa_genome_assembly,_chromosome:_1	AUGUSTUS	CDS	156977908	156977920	0.83	-	0	ID=g7473.t1.CDS7;Parent=g7473.t1;
OX451215.1_Phasia_obesa_genome_assembly,_chromosome:_1	AUGUSTUS	exon	156977908	156977920	.	-	.	ID=g7473.t1.exon7;Parent=g7473.t1;
OX451215.1_Phasia_obesa_genome_assembly,_chromosome:_1	AUGUSTUS	start_codon	156977918	156977920	.	-	0	ID=g7473.t1.start1;Parent=g7473.t1;
OX451215.1_Phasia_obesa_genome_assembly,_chromosome:_1	AUGUSTUS	gene	157090665	157091795	.	+	.	ID=g7474;
OX451215.1_Phasia_obesa_genome_assembly,_chromosome:_1	AUGUSTUS	mRNA	157090665	157091795	1	+	.	ID=g7474.t1;Parent=g7474;
OX451215.1_Phasia_obesa_genome_assembly,_chromosome:_1	AUGUSTUS	start_codon	157090665	157090667	.	+	0	ID=g7474.t1.start1;Parent=g7474.t1;
OX451215.1_Phasia_obesa_genome_assembly,_chromosome:_1	AUGUSTUS	CDS	157090665	157091795	1	+	0	ID=g7474.t1.CDS1;Parent=g7474.t1;
OX451215.1_Phasia_obesa_genome_assembly,_chromosome:_1	AUGUSTUS	exon	157090665	157091795	.	+	.	ID=g7474.t1.exon1;Parent=g7474.t1;
OX451215.1_Phasia_obesa_genome_assembly,_chromosome:_1	AUGUSTUS	stop_codon	157091793	157091795	.	+	0	ID=g7474.t1.stop1;Parent=g7474.t1;
OX451215.1_Phasia_obesa_genome_assembly,_chromosome:_1	AUGUSTUS	gene	157112595	157144495	.	-	.	ID=g7475;
OX451215.1_Phasia_obesa_genome_assembly,_chromosome:_1	AUGUSTUS	mRNA	157112595	157144495	1	-	.	ID=g7475.t1;Parent=g7475;
OX451215.1_Phasia_obesa_genome_assembly,_chromosome:_1	AUGUSTUS	stop_codon	157112595	157112597	.	-	0	ID=g7475.t1.stop1;Parent=g7475.t1;
OX451215.1_Phasia_obesa_genome_assembly,_chromosome:_1	AUGUSTUS	CDS	157112595	157112684	1	-	0	ID=g7475.t1.CDS1;Parent=g7475.t1;
OX451215.1_Phasia_obesa_genome_assembly,_chromosome:_1	AUGUSTUS	exon	157112595	157112684	.	-	.	ID=g7475.t1.exon1;Parent=g7475.t1;
OX451215.1_Phasia_obesa_genome_assembly,_chromosome:_1	AUGUSTUS	intron	157112685	157112753	1	-	.	ID=g7475.t1.intron1;Parent=g7475.t1;
OX451215.1_Phasia_obesa_genome_assembly,_chromosome:_1	AUGUSTUS	CDS	157112754	157113368	1	-	0	ID=g7475.t1.CDS2;Parent=g7475.t1;
OX451215.1_Phasia_obesa_genome_assembly,_chromosome:_1	AUGUSTUS	exon	157112754	157113368	.	-	.	ID=g7475.t1.exon2;Parent=g7475.t1;
OX451215.1_Phasia_obesa_genome_assembly,_chromosome:_1	AUGUSTUS	intron	157113369	157115356	1	-	.	ID=g7475.t1.intron2;Parent=g7475.t1;
OX451215.1_Phasia_obesa_genome_assembly,_chromosome:_1	AUGUSTUS	CDS	157115357	157115719	1	-	0	ID=g7475.t1.CDS3;Parent=g7475.t1;
OX451215.1_Phasia_obesa_genome_assembly,_chromosome:_1	AUGUSTUS	exon	157115357	157115719	.	-	.	ID=g7475.t1.exon3;Parent=g7475.t1;
OX451215.1_Phasia_obesa_genome_assembly,_chromosome:_1	AUGUSTUS	intron	157115720	157115916	1	-	.	ID=g7475.t1.intron3;Parent=g7475.t1;
OX451215.1_Phasia_obesa_genome_assembly,_chromosome:_1	AUGUSTUS	CDS	157115917	157116099	1	-	0	ID=g7475.t1.CDS4;Parent=g7475.t1;
OX451215.1_Phasia_obesa_genome_assembly,_chromosome:_1	AUGUSTUS	exon	157115917	157116099	.	-	.	ID=g7475.t1.exon4;Parent=g7475.t1;
OX451215.1_Phasia_obesa_genome_assembly,_chromosome:_1	AUGUSTUS	intron	157116100	157116173	1	-	.	ID=g7475.t1.intron4;Parent=g7475.t1;
OX451215.1_Phasia_obesa_genome_assembly,_chromosome:_1	AUGUSTUS	CDS	157116174	157116365	1	-	0	ID=g7475.t1.CDS5;Parent=g7475.t1;
OX451215.1_Phasia_obesa_genome_assembly,_chromosome:_1	AUGUSTUS	exon	157116174	157116365	.	-	.	ID=g7475.t1.exon5;Parent=g7475.t1;
OX451215.1_Phasia_obesa_genome_assembly,_chromosome:_1	AUGUSTUS	intron	157116366	157117697	1	-	.	ID=g7475.t1.intron5;Parent=g7475.t1;
OX451215.1_Phasia_obesa_genome_assembly,_chromosome:_1	AUGUSTUS	CDS	157117698	157117899	1	-	1	ID=g7475.t1.CDS6;Parent=g7475.t1;
OX451215.1_Phasia_obesa_genome_assembly,_chromosome:_1	AUGUSTUS	exon	157117698	157117899	.	-	.	ID=g7475.t1.exon6;Parent=g7475.t1;
OX451215.1_Phasia_obesa_genome_assembly,_chromosome:_1	AUGUSTUS	intron	157117900	157117956	1	-	.	ID=g7475.t1.intron6;Parent=g7475.t1;
OX451215.1_Phasia_obesa_genome_assembly,_chromosome:_1	AUGUSTUS	CDS	157117957	157118237	1	-	0	ID=g7475.t1.CDS7;Parent=g7475.t1;
OX451215.1_Phasia_obesa_genome_assembly,_chromosome:_1	AUGUSTUS	exon	157117957	157118237	.	-	.	ID=g7475.t1.exon7;Parent=g7475.t1;
OX451215.1_Phasia_obesa_genome_assembly,_chromosome:_1	AUGUSTUS	intron	157118238	157118306	1	-	.	ID=g7475.t1.intron7;Parent=g7475.t1;
OX451215.1_Phasia_obesa_genome_assembly,_chromosome:_1	AUGUSTUS	CDS	157118307	157118533	1	-	2	ID=g7475.t1.CDS8;Parent=g7475.t1;
OX451215.1_Phasia_obesa_genome_assembly,_chromosome:_1	AUGUSTUS	exon	157118307	157118533	.	-	.	ID=g7475.t1.exon8;Parent=g7475.t1;
OX451215.1_Phasia_obesa_genome_assembly,_chromosome:_1	AUGUSTUS	intron	157118534	157131496	1	-	.	ID=g7475.t1.intron8;Parent=g7475.t1;
OX451215.1_Phasia_obesa_genome_assembly,_chromosome:_1	AUGUSTUS	CDS	157131497	157131628	1	-	2	ID=g7475.t1.CDS9;Parent=g7475.t1;
OX451215.1_Phasia_obesa_genome_assembly,_chromosome:_1	AUGUSTUS	exon	157131497	157131628	.	-	.	ID=g7475.t1.exon9;Parent=g7475.t1;
OX451215.1_Phasia_obesa_genome_assembly,_chromosome:_1	AUGUSTUS	intron	157131629	157131992	1	-	.	ID=g7475.t1.intron9;Parent=g7475.t1;
OX451215.1_Phasia_obesa_genome_assembly,_chromosome:_1	AUGUSTUS	CDS	157131993	157132172	1	-	2	ID=g7475.t1.CDS10;Parent=g7475.t1;
OX451215.1_Phasia_obesa_genome_assembly,_chromosome:_1	AUGUSTUS	exon	157131993	157132172	.	-	.	ID=g7475.t1.exon10;Parent=g7475.t1;
OX451215.1_Phasia_obesa_genome_assembly,_chromosome:_1	AUGUSTUS	intron	157132173	157133418	1	-	.	ID=g7475.t1.intron10;Parent=g7475.t1;
OX451215.1_Phasia_obesa_genome_assembly,_chromosome:_1	AUGUSTUS	CDS	157133419	157133993	1	-	1	ID=g7475.t1.CDS11;Parent=g7475.t1;
OX451215.1_Phasia_obesa_genome_assembly,_chromosome:_1	AUGUSTUS	exon	157133419	157133993	.	-	.	ID=g7475.t1.exon11;Parent=g7475.t1;
OX451215.1_Phasia_obesa_genome_assembly,_chromosome:_1	AUGUSTUS	intron	157133994	157134056	1	-	.	ID=g7475.t1.intron11;Parent=g7475.t1;
OX451215.1_Phasia_obesa_genome_assembly,_chromosome:_1	AUGUSTUS	CDS	157134057	157134212	1	-	1	ID=g7475.t1.CDS12;Parent=g7475.t1;
OX451215.1_Phasia_obesa_genome_assembly,_chromosome:_1	AUGUSTUS	exon	157134057	157134212	.	-	.	ID=g7475.t1.exon12;Parent=g7475.t1;
OX451215.1_Phasia_obesa_genome_assembly,_chromosome:_1	AUGUSTUS	intron	157134213	157134311	1	-	.	ID=g7475.t1.intron12;Parent=g7475.t1;
OX451215.1_Phasia_obesa_genome_assembly,_chromosome:_1	AUGUSTUS	CDS	157134312	157134461	1	-	1	ID=g7475.t1.CDS13;Parent=g7475.t1;
OX451215.1_Phasia_obesa_genome_assembly,_chromosome:_1	AUGUSTUS	exon	157134312	157134461	.	-	.	ID=g7475.t1.exon13;Parent=g7475.t1;
OX451215.1_Phasia_obesa_genome_assembly,_chromosome:_1	AUGUSTUS	intron	157134462	157138129	1	-	.	ID=g7475.t1.intron13;Parent=g7475.t1;
OX451215.1_Phasia_obesa_genome_assembly,_chromosome:_1	AUGUSTUS	CDS	157138130	157138650	1	-	0	ID=g7475.t1.CDS14;Parent=g7475.t1;
OX451215.1_Phasia_obesa_genome_assembly,_chromosome:_1	AUGUSTUS	exon	157138130	157138650	.	-	.	ID=g7475.t1.exon14;Parent=g7475.t1;
OX451215.1_Phasia_obesa_genome_assembly,_chromosome:_1	AUGUSTUS	intron	157138651	157141198	1	-	.	ID=g7475.t1.intron14;Parent=g7475.t1;
OX451215.1_Phasia_obesa_genome_assembly,_chromosome:_1	AUGUSTUS	CDS	157141199	157141330	1	-	0	ID=g7475.t1.CDS15;Parent=g7475.t1;
OX451215.1_Phasia_obesa_genome_assembly,_chromosome:_1	AUGUSTUS	exon	157141199	157141330	.	-	.	ID=g7475.t1.exon15;Parent=g7475.t1;
OX451215.1_Phasia_obesa_genome_assembly,_chromosome:_1	AUGUSTUS	intron	157141331	157143614	1	-	.	ID=g7475.t1.intron15;Parent=g7475.t1;
OX451215.1_Phasia_obesa_genome_assembly,_chromosome:_1	AUGUSTUS	CDS	157143615	157143769	1	-	2	ID=g7475.t1.CDS16;Parent=g7475.t1;
OX451215.1_Phasia_obesa_genome_assembly,_chromosome:_1	AUGUSTUS	exon	157143615	157143769	.	-	.	ID=g7475.t1.exon16;Parent=g7475.t1;
OX451215.1_Phasia_obesa_genome_assembly,_chromosome:_1	AUGUSTUS	intron	157143770	157143873	1	-	.	ID=g7475.t1.intron16;Parent=g7475.t1;
OX451215.1_Phasia_obesa_genome_assembly,_chromosome:_1	AUGUSTUS	CDS	157143874	157144035	1	-	2	ID=g7475.t1.CDS17;Parent=g7475.t1;
OX451215.1_Phasia_obesa_genome_assembly,_chromosome:_1	AUGUSTUS	exon	157143874	157144035	.	-	.	ID=g7475.t1.exon17;Parent=g7475.t1;
OX451215.1_Phasia_obesa_genome_assembly,_chromosome:_1	AUGUSTUS	intron	157144036	157144110	1	-	.	ID=g7475.t1.intron17;Parent=g7475.t1;
OX451215.1_Phasia_obesa_genome_assembly,_chromosome:_1	AUGUSTUS	CDS	157144111	157144495	1	-	0	ID=g7475.t1.CDS18;Parent=g7475.t1;
OX451215.1_Phasia_obesa_genome_assembly,_chromosome:_1	AUGUSTUS	exon	157144111	157144495	.	-	.	ID=g7475.t1.exon18;Parent=g7475.t1;
OX451215.1_Phasia_obesa_genome_assembly,_chromosome:_1	AUGUSTUS	start_codon	157144493	157144495	.	-	0	ID=g7475.t1.start1;Parent=g7475.t1;
OX451215.1_Phasia_obesa_genome_assembly,_chromosome:_1	AUGUSTUS	gene	157154194	157157283	.	-	.	ID=g7476;
OX451215.1_Phasia_obesa_genome_assembly,_chromosome:_1	AUGUSTUS	mRNA	157154194	157157283	0.07	-	.	ID=g7476.t1;Parent=g7476;
OX451215.1_Phasia_obesa_genome_assembly,_chromosome:_1	AUGUSTUS	stop_codon	157154194	157154196	.	-	0	ID=g7476.t1.stop1;Parent=g7476.t1;
OX451215.1_Phasia_obesa_genome_assembly,_chromosome:_1	AUGUSTUS	CDS	157154194	157154634	0.2	-	0	ID=g7476.t1.CDS1;Parent=g7476.t1;
OX451215.1_Phasia_obesa_genome_assembly,_chromosome:_1	AUGUSTUS	exon	157154194	157154634	.	-	.	ID=g7476.t1.exon1;Parent=g7476.t1;
OX451215.1_Phasia_obesa_genome_assembly,_chromosome:_1	AUGUSTUS	intron	157154635	157155219	0.15	-	.	ID=g7476.t1.intron1;Parent=g7476.t1;
OX451215.1_Phasia_obesa_genome_assembly,_chromosome:_1	AUGUSTUS	CDS	157155220	157155863	0.34	-	2	ID=g7476.t1.CDS2;Parent=g7476.t1;
OX451215.1_Phasia_obesa_genome_assembly,_chromosome:_1	AUGUSTUS	exon	157155220	157155863	.	-	.	ID=g7476.t1.exon2;Parent=g7476.t1;
OX451215.1_Phasia_obesa_genome_assembly,_chromosome:_1	AUGUSTUS	intron	157155864	157156547	0.69	-	.	ID=g7476.t1.intron2;Parent=g7476.t1;
OX451215.1_Phasia_obesa_genome_assembly,_chromosome:_1	AUGUSTUS	CDS	157156548	157156940	0.54	-	2	ID=g7476.t1.CDS3;Parent=g7476.t1;
OX451215.1_Phasia_obesa_genome_assembly,_chromosome:_1	AUGUSTUS	exon	157156548	157156940	.	-	.	ID=g7476.t1.exon3;Parent=g7476.t1;
OX451215.1_Phasia_obesa_genome_assembly,_chromosome:_1	AUGUSTUS	intron	157156941	157157099	0.54	-	.	ID=g7476.t1.intron3;Parent=g7476.t1;
OX451215.1_Phasia_obesa_genome_assembly,_chromosome:_1	AUGUSTUS	CDS	157157100	157157283	0.56	-	0	ID=g7476.t1.CDS4;Parent=g7476.t1;
OX451215.1_Phasia_obesa_genome_assembly,_chromosome:_1	AUGUSTUS	exon	157157100	157157283	.	-	.	ID=g7476.t1.exon4;Parent=g7476.t1;
OX451215.1_Phasia_obesa_genome_assembly,_chromosome:_1	AUGUSTUS	start_codon	157157281	157157283	.	-	0	ID=g7476.t1.start1;Parent=g7476.t1;
OX451215.1_Phasia_obesa_genome_assembly,_chromosome:_1	AUGUSTUS	gene	157157430	157159358	.	-	.	ID=g7477;
OX451215.1_Phasia_obesa_genome_assembly,_chromosome:_1	AUGUSTUS	mRNA	157157430	157159358	0.89	-	.	ID=g7477.t1;Parent=g7477;
OX451215.1_Phasia_obesa_genome_assembly,_chromosome:_1	AUGUSTUS	stop_codon	157157430	157157432	.	-	0	ID=g7477.t1.stop1;Parent=g7477.t1;
OX451215.1_Phasia_obesa_genome_assembly,_chromosome:_1	AUGUSTUS	CDS	157157430	157157614	0.96	-	2	ID=g7477.t1.CDS1;Parent=g7477.t1;
OX451215.1_Phasia_obesa_genome_assembly,_chromosome:_1	AUGUSTUS	exon	157157430	157157614	.	-	.	ID=g7477.t1.exon1;Parent=g7477.t1;
OX451215.1_Phasia_obesa_genome_assembly,_chromosome:_1	AUGUSTUS	intron	157157615	157158760	0.89	-	.	ID=g7477.t1.intron1;Parent=g7477.t1;
OX451215.1_Phasia_obesa_genome_assembly,_chromosome:_1	AUGUSTUS	CDS	157158761	157159358	0.92	-	0	ID=g7477.t1.CDS2;Parent=g7477.t1;
OX451215.1_Phasia_obesa_genome_assembly,_chromosome:_1	AUGUSTUS	exon	157158761	157159358	.	-	.	ID=g7477.t1.exon2;Parent=g7477.t1;
OX451215.1_Phasia_obesa_genome_assembly,_chromosome:_1	AUGUSTUS	start_codon	157159356	157159358	.	-	0	ID=g7477.t1.start1;Parent=g7477.t1;
OX451215.1_Phasia_obesa_genome_assembly,_chromosome:_1	AUGUSTUS	gene	157359624	157360184	.	-	.	ID=g7478;
OX451215.1_Phasia_obesa_genome_assembly,_chromosome:_1	AUGUSTUS	mRNA	157359624	157360184	1	-	.	ID=g7478.t1;Parent=g7478;
OX451215.1_Phasia_obesa_genome_assembly,_chromosome:_1	AUGUSTUS	stop_codon	157359624	157359626	.	-	0	ID=g7478.t1.stop1;Parent=g7478.t1;
OX451215.1_Phasia_obesa_genome_assembly,_chromosome:_1	AUGUSTUS	CDS	157359624	157360184	1	-	0	ID=g7478.t1.CDS1;Parent=g7478.t1;
OX451215.1_Phasia_obesa_genome_assembly,_chromosome:_1	AUGUSTUS	exon	157359624	157360184	.	-	.	ID=g7478.t1.exon1;Parent=g7478.t1;
OX451215.1_Phasia_obesa_genome_assembly,_chromosome:_1	AUGUSTUS	start_codon	157360182	157360184	.	-	0	ID=g7478.t1.start1;Parent=g7478.t1;
OX451215.1_Phasia_obesa_genome_assembly,_chromosome:_1	AUGUSTUS	gene	157397446	157398404	.	+	.	ID=g7479;
OX451215.1_Phasia_obesa_genome_assembly,_chromosome:_1	AUGUSTUS	mRNA	157397446	157398404	0.69	+	.	ID=g7479.t1;Parent=g7479;
OX451215.1_Phasia_obesa_genome_assembly,_chromosome:_1	AUGUSTUS	start_codon	157397446	157397448	.	+	0	ID=g7479.t1.start1;Parent=g7479.t1;
OX451215.1_Phasia_obesa_genome_assembly,_chromosome:_1	AUGUSTUS	CDS	157397446	157397804	0.69	+	0	ID=g7479.t1.CDS1;Parent=g7479.t1;
OX451215.1_Phasia_obesa_genome_assembly,_chromosome:_1	AUGUSTUS	exon	157397446	157397804	.	+	.	ID=g7479.t1.exon1;Parent=g7479.t1;
OX451215.1_Phasia_obesa_genome_assembly,_chromosome:_1	AUGUSTUS	intron	157397805	157397872	0.69	+	.	ID=g7479.t1.intron1;Parent=g7479.t1;
OX451215.1_Phasia_obesa_genome_assembly,_chromosome:_1	AUGUSTUS	CDS	157397873	157398404	0.69	+	1	ID=g7479.t1.CDS2;Parent=g7479.t1;
OX451215.1_Phasia_obesa_genome_assembly,_chromosome:_1	AUGUSTUS	exon	157397873	157398404	.	+	.	ID=g7479.t1.exon2;Parent=g7479.t1;
OX451215.1_Phasia_obesa_genome_assembly,_chromosome:_1	AUGUSTUS	stop_codon	157398402	157398404	.	+	0	ID=g7479.t1.stop1;Parent=g7479.t1;
OX451215.1_Phasia_obesa_genome_assembly,_chromosome:_1	AUGUSTUS	gene	157426834	157427421	.	-	.	ID=g7480;
OX451215.1_Phasia_obesa_genome_assembly,_chromosome:_1	AUGUSTUS	mRNA	157426834	157427421	1	-	.	ID=g7480.t1;Parent=g7480;
OX451215.1_Phasia_obesa_genome_assembly,_chromosome:_1	AUGUSTUS	stop_codon	157426834	157426836	.	-	0	ID=g7480.t1.stop1;Parent=g7480.t1;
OX451215.1_Phasia_obesa_genome_assembly,_chromosome:_1	AUGUSTUS	CDS	157426834	157427314	1	-	1	ID=g7480.t1.CDS1;Parent=g7480.t1;
OX451215.1_Phasia_obesa_genome_assembly,_chromosome:_1	AUGUSTUS	exon	157426834	157427314	.	-	.	ID=g7480.t1.exon1;Parent=g7480.t1;
OX451215.1_Phasia_obesa_genome_assembly,_chromosome:_1	AUGUSTUS	intron	157427315	157427386	1	-	.	ID=g7480.t1.intron1;Parent=g7480.t1;
OX451215.1_Phasia_obesa_genome_assembly,_chromosome:_1	AUGUSTUS	CDS	157427387	157427421	1	-	0	ID=g7480.t1.CDS2;Parent=g7480.t1;
OX451215.1_Phasia_obesa_genome_assembly,_chromosome:_1	AUGUSTUS	exon	157427387	157427421	.	-	.	ID=g7480.t1.exon2;Parent=g7480.t1;
OX451215.1_Phasia_obesa_genome_assembly,_chromosome:_1	AUGUSTUS	start_codon	157427419	157427421	.	-	0	ID=g7480.t1.start1;Parent=g7480.t1;
OX451215.1_Phasia_obesa_genome_assembly,_chromosome:_1	AUGUSTUS	gene	157458024	157461131	.	+	.	ID=g7481;
OX451215.1_Phasia_obesa_genome_assembly,_chromosome:_1	AUGUSTUS	mRNA	157458024	157461131	1	+	.	ID=g7481.t1;Parent=g7481;
OX451215.1_Phasia_obesa_genome_assembly,_chromosome:_1	AUGUSTUS	start_codon	157458024	157458026	.	+	0	ID=g7481.t1.start1;Parent=g7481.t1;
OX451215.1_Phasia_obesa_genome_assembly,_chromosome:_1	AUGUSTUS	CDS	157458024	157458731	1	+	0	ID=g7481.t1.CDS1;Parent=g7481.t1;
OX451215.1_Phasia_obesa_genome_assembly,_chromosome:_1	AUGUSTUS	exon	157458024	157458731	.	+	.	ID=g7481.t1.exon1;Parent=g7481.t1;
OX451215.1_Phasia_obesa_genome_assembly,_chromosome:_1	AUGUSTUS	intron	157458732	157460657	1	+	.	ID=g7481.t1.intron1;Parent=g7481.t1;
OX451215.1_Phasia_obesa_genome_assembly,_chromosome:_1	AUGUSTUS	CDS	157460658	157460938	1	+	0	ID=g7481.t1.CDS2;Parent=g7481.t1;
OX451215.1_Phasia_obesa_genome_assembly,_chromosome:_1	AUGUSTUS	exon	157460658	157460938	.	+	.	ID=g7481.t1.exon2;Parent=g7481.t1;
OX451215.1_Phasia_obesa_genome_assembly,_chromosome:_1	AUGUSTUS	intron	157460939	157461010	1	+	.	ID=g7481.t1.intron2;Parent=g7481.t1;
OX451215.1_Phasia_obesa_genome_assembly,_chromosome:_1	AUGUSTUS	CDS	157461011	157461131	1	+	1	ID=g7481.t1.CDS3;Parent=g7481.t1;
OX451215.1_Phasia_obesa_genome_assembly,_chromosome:_1	AUGUSTUS	exon	157461011	157461131	.	+	.	ID=g7481.t1.exon3;Parent=g7481.t1;
OX451215.1_Phasia_obesa_genome_assembly,_chromosome:_1	AUGUSTUS	stop_codon	157461129	157461131	.	+	0	ID=g7481.t1.stop1;Parent=g7481.t1;
OX451215.1_Phasia_obesa_genome_assembly,_chromosome:_1	AUGUSTUS	gene	157465000	157465492	.	-	.	ID=g7482;
OX451215.1_Phasia_obesa_genome_assembly,_chromosome:_1	AUGUSTUS	mRNA	157465000	157465492	1	-	.	ID=g7482.t1;Parent=g7482;
OX451215.1_Phasia_obesa_genome_assembly,_chromosome:_1	AUGUSTUS	stop_codon	157465000	157465002	.	-	0	ID=g7482.t1.stop1;Parent=g7482.t1;
OX451215.1_Phasia_obesa_genome_assembly,_chromosome:_1	AUGUSTUS	CDS	157465000	157465294	1	-	1	ID=g7482.t1.CDS1;Parent=g7482.t1;
OX451215.1_Phasia_obesa_genome_assembly,_chromosome:_1	AUGUSTUS	exon	157465000	157465294	.	-	.	ID=g7482.t1.exon1;Parent=g7482.t1;
OX451215.1_Phasia_obesa_genome_assembly,_chromosome:_1	AUGUSTUS	intron	157465295	157465373	1	-	.	ID=g7482.t1.intron1;Parent=g7482.t1;
OX451215.1_Phasia_obesa_genome_assembly,_chromosome:_1	AUGUSTUS	CDS	157465374	157465492	1	-	0	ID=g7482.t1.CDS2;Parent=g7482.t1;
OX451215.1_Phasia_obesa_genome_assembly,_chromosome:_1	AUGUSTUS	exon	157465374	157465492	.	-	.	ID=g7482.t1.exon2;Parent=g7482.t1;
OX451215.1_Phasia_obesa_genome_assembly,_chromosome:_1	AUGUSTUS	start_codon	157465490	157465492	.	-	0	ID=g7482.t1.start1;Parent=g7482.t1;
OX451215.1_Phasia_obesa_genome_assembly,_chromosome:_1	AUGUSTUS	gene	157469918	157480052	.	+	.	ID=g7483;
OX451215.1_Phasia_obesa_genome_assembly,_chromosome:_1	AUGUSTUS	mRNA	157469918	157480052	1	+	.	ID=g7483.t1;Parent=g7483;
OX451215.1_Phasia_obesa_genome_assembly,_chromosome:_1	AUGUSTUS	start_codon	157469918	157469920	.	+	0	ID=g7483.t1.start1;Parent=g7483.t1;
OX451215.1_Phasia_obesa_genome_assembly,_chromosome:_1	AUGUSTUS	CDS	157469918	157469987	1	+	0	ID=g7483.t1.CDS1;Parent=g7483.t1;
OX451215.1_Phasia_obesa_genome_assembly,_chromosome:_1	AUGUSTUS	exon	157469918	157469987	.	+	.	ID=g7483.t1.exon1;Parent=g7483.t1;
OX451215.1_Phasia_obesa_genome_assembly,_chromosome:_1	AUGUSTUS	intron	157469988	157470222	1	+	.	ID=g7483.t1.intron1;Parent=g7483.t1;
OX451215.1_Phasia_obesa_genome_assembly,_chromosome:_1	AUGUSTUS	CDS	157470223	157470408	1	+	2	ID=g7483.t1.CDS2;Parent=g7483.t1;
OX451215.1_Phasia_obesa_genome_assembly,_chromosome:_1	AUGUSTUS	exon	157470223	157470408	.	+	.	ID=g7483.t1.exon2;Parent=g7483.t1;
OX451215.1_Phasia_obesa_genome_assembly,_chromosome:_1	AUGUSTUS	intron	157470409	157475028	1	+	.	ID=g7483.t1.intron2;Parent=g7483.t1;
OX451215.1_Phasia_obesa_genome_assembly,_chromosome:_1	AUGUSTUS	CDS	157475029	157475227	1	+	2	ID=g7483.t1.CDS3;Parent=g7483.t1;
OX451215.1_Phasia_obesa_genome_assembly,_chromosome:_1	AUGUSTUS	exon	157475029	157475227	.	+	.	ID=g7483.t1.exon3;Parent=g7483.t1;
OX451215.1_Phasia_obesa_genome_assembly,_chromosome:_1	AUGUSTUS	intron	157475228	157479433	1	+	.	ID=g7483.t1.intron3;Parent=g7483.t1;
OX451215.1_Phasia_obesa_genome_assembly,_chromosome:_1	AUGUSTUS	CDS	157479434	157480052	1	+	1	ID=g7483.t1.CDS4;Parent=g7483.t1;
OX451215.1_Phasia_obesa_genome_assembly,_chromosome:_1	AUGUSTUS	exon	157479434	157480052	.	+	.	ID=g7483.t1.exon4;Parent=g7483.t1;
OX451215.1_Phasia_obesa_genome_assembly,_chromosome:_1	AUGUSTUS	stop_codon	157480050	157480052	.	+	0	ID=g7483.t1.stop1;Parent=g7483.t1;
OX451215.1_Phasia_obesa_genome_assembly,_chromosome:_1	AUGUSTUS	gene	157496286	157514509	.	+	.	ID=g7484;
OX451215.1_Phasia_obesa_genome_assembly,_chromosome:_1	AUGUSTUS	mRNA	157496286	157514509	1	+	.	ID=g7484.t1;Parent=g7484;
OX451215.1_Phasia_obesa_genome_assembly,_chromosome:_1	AUGUSTUS	start_codon	157496286	157496288	.	+	0	ID=g7484.t1.start1;Parent=g7484.t1;
OX451215.1_Phasia_obesa_genome_assembly,_chromosome:_1	AUGUSTUS	CDS	157496286	157496425	1	+	0	ID=g7484.t1.CDS1;Parent=g7484.t1;
OX451215.1_Phasia_obesa_genome_assembly,_chromosome:_1	AUGUSTUS	exon	157496286	157496425	.	+	.	ID=g7484.t1.exon1;Parent=g7484.t1;
OX451215.1_Phasia_obesa_genome_assembly,_chromosome:_1	AUGUSTUS	intron	157496426	157496479	1	+	.	ID=g7484.t1.intron1;Parent=g7484.t1;
OX451215.1_Phasia_obesa_genome_assembly,_chromosome:_1	AUGUSTUS	CDS	157496480	157498152	1	+	1	ID=g7484.t1.CDS2;Parent=g7484.t1;
OX451215.1_Phasia_obesa_genome_assembly,_chromosome:_1	AUGUSTUS	exon	157496480	157498152	.	+	.	ID=g7484.t1.exon2;Parent=g7484.t1;
OX451215.1_Phasia_obesa_genome_assembly,_chromosome:_1	AUGUSTUS	intron	157498153	157498283	1	+	.	ID=g7484.t1.intron2;Parent=g7484.t1;
OX451215.1_Phasia_obesa_genome_assembly,_chromosome:_1	AUGUSTUS	CDS	157498284	157498982	1	+	2	ID=g7484.t1.CDS3;Parent=g7484.t1;
OX451215.1_Phasia_obesa_genome_assembly,_chromosome:_1	AUGUSTUS	exon	157498284	157498982	.	+	.	ID=g7484.t1.exon3;Parent=g7484.t1;
OX451215.1_Phasia_obesa_genome_assembly,_chromosome:_1	AUGUSTUS	intron	157498983	157499043	1	+	.	ID=g7484.t1.intron3;Parent=g7484.t1;
OX451215.1_Phasia_obesa_genome_assembly,_chromosome:_1	AUGUSTUS	CDS	157499044	157500281	1	+	2	ID=g7484.t1.CDS4;Parent=g7484.t1;
OX451215.1_Phasia_obesa_genome_assembly,_chromosome:_1	AUGUSTUS	exon	157499044	157500281	.	+	.	ID=g7484.t1.exon4;Parent=g7484.t1;
OX451215.1_Phasia_obesa_genome_assembly,_chromosome:_1	AUGUSTUS	intron	157500282	157500425	1	+	.	ID=g7484.t1.intron4;Parent=g7484.t1;
OX451215.1_Phasia_obesa_genome_assembly,_chromosome:_1	AUGUSTUS	CDS	157500426	157501302	1	+	0	ID=g7484.t1.CDS5;Parent=g7484.t1;
OX451215.1_Phasia_obesa_genome_assembly,_chromosome:_1	AUGUSTUS	exon	157500426	157501302	.	+	.	ID=g7484.t1.exon5;Parent=g7484.t1;
OX451215.1_Phasia_obesa_genome_assembly,_chromosome:_1	AUGUSTUS	intron	157501303	157501796	1	+	.	ID=g7484.t1.intron5;Parent=g7484.t1;
OX451215.1_Phasia_obesa_genome_assembly,_chromosome:_1	AUGUSTUS	CDS	157501797	157502805	1	+	2	ID=g7484.t1.CDS6;Parent=g7484.t1;
OX451215.1_Phasia_obesa_genome_assembly,_chromosome:_1	AUGUSTUS	exon	157501797	157502805	.	+	.	ID=g7484.t1.exon6;Parent=g7484.t1;
OX451215.1_Phasia_obesa_genome_assembly,_chromosome:_1	AUGUSTUS	intron	157502806	157502866	1	+	.	ID=g7484.t1.intron6;Parent=g7484.t1;
OX451215.1_Phasia_obesa_genome_assembly,_chromosome:_1	AUGUSTUS	CDS	157502867	157503035	1	+	1	ID=g7484.t1.CDS7;Parent=g7484.t1;
OX451215.1_Phasia_obesa_genome_assembly,_chromosome:_1	AUGUSTUS	exon	157502867	157503035	.	+	.	ID=g7484.t1.exon7;Parent=g7484.t1;
OX451215.1_Phasia_obesa_genome_assembly,_chromosome:_1	AUGUSTUS	intron	157503036	157513717	1	+	.	ID=g7484.t1.intron7;Parent=g7484.t1;
OX451215.1_Phasia_obesa_genome_assembly,_chromosome:_1	AUGUSTUS	CDS	157513718	157514131	1	+	0	ID=g7484.t1.CDS8;Parent=g7484.t1;
OX451215.1_Phasia_obesa_genome_assembly,_chromosome:_1	AUGUSTUS	exon	157513718	157514131	.	+	.	ID=g7484.t1.exon8;Parent=g7484.t1;
OX451215.1_Phasia_obesa_genome_assembly,_chromosome:_1	AUGUSTUS	intron	157514132	157514197	1	+	.	ID=g7484.t1.intron8;Parent=g7484.t1;
OX451215.1_Phasia_obesa_genome_assembly,_chromosome:_1	AUGUSTUS	CDS	157514198	157514509	1	+	0	ID=g7484.t1.CDS9;Parent=g7484.t1;
OX451215.1_Phasia_obesa_genome_assembly,_chromosome:_1	AUGUSTUS	exon	157514198	157514509	.	+	.	ID=g7484.t1.exon9;Parent=g7484.t1;
OX451215.1_Phasia_obesa_genome_assembly,_chromosome:_1	AUGUSTUS	stop_codon	157514507	157514509	.	+	0	ID=g7484.t1.stop1;Parent=g7484.t1;
OX451215.1_Phasia_obesa_genome_assembly,_chromosome:_1	AUGUSTUS	gene	157542464	157542962	.	+	.	ID=g7485;
OX451215.1_Phasia_obesa_genome_assembly,_chromosome:_1	AUGUSTUS	mRNA	157542464	157542962	1	+	.	ID=g7485.t1;Parent=g7485;
OX451215.1_Phasia_obesa_genome_assembly,_chromosome:_1	AUGUSTUS	start_codon	157542464	157542466	.	+	0	ID=g7485.t1.start1;Parent=g7485.t1;
OX451215.1_Phasia_obesa_genome_assembly,_chromosome:_1	AUGUSTUS	CDS	157542464	157542575	1	+	0	ID=g7485.t1.CDS1;Parent=g7485.t1;
OX451215.1_Phasia_obesa_genome_assembly,_chromosome:_1	AUGUSTUS	exon	157542464	157542575	.	+	.	ID=g7485.t1.exon1;Parent=g7485.t1;
OX451215.1_Phasia_obesa_genome_assembly,_chromosome:_1	AUGUSTUS	intron	157542576	157542648	1	+	.	ID=g7485.t1.intron1;Parent=g7485.t1;
OX451215.1_Phasia_obesa_genome_assembly,_chromosome:_1	AUGUSTUS	CDS	157542649	157542962	1	+	2	ID=g7485.t1.CDS2;Parent=g7485.t1;
OX451215.1_Phasia_obesa_genome_assembly,_chromosome:_1	AUGUSTUS	exon	157542649	157542962	.	+	.	ID=g7485.t1.exon2;Parent=g7485.t1;
OX451215.1_Phasia_obesa_genome_assembly,_chromosome:_1	AUGUSTUS	stop_codon	157542960	157542962	.	+	0	ID=g7485.t1.stop1;Parent=g7485.t1;
OX451215.1_Phasia_obesa_genome_assembly,_chromosome:_1	AUGUSTUS	gene	157556616	157564080	.	+	.	ID=g7486;
OX451215.1_Phasia_obesa_genome_assembly,_chromosome:_1	AUGUSTUS	mRNA	157556616	157564080	1	+	.	ID=g7486.t1;Parent=g7486;
OX451215.1_Phasia_obesa_genome_assembly,_chromosome:_1	AUGUSTUS	start_codon	157556616	157556618	.	+	0	ID=g7486.t1.start1;Parent=g7486.t1;
OX451215.1_Phasia_obesa_genome_assembly,_chromosome:_1	AUGUSTUS	CDS	157556616	157556750	1	+	0	ID=g7486.t1.CDS1;Parent=g7486.t1;
OX451215.1_Phasia_obesa_genome_assembly,_chromosome:_1	AUGUSTUS	exon	157556616	157556750	.	+	.	ID=g7486.t1.exon1;Parent=g7486.t1;
OX451215.1_Phasia_obesa_genome_assembly,_chromosome:_1	AUGUSTUS	intron	157556751	157563095	1	+	.	ID=g7486.t1.intron1;Parent=g7486.t1;
OX451215.1_Phasia_obesa_genome_assembly,_chromosome:_1	AUGUSTUS	CDS	157563096	157563431	1	+	0	ID=g7486.t1.CDS2;Parent=g7486.t1;
OX451215.1_Phasia_obesa_genome_assembly,_chromosome:_1	AUGUSTUS	exon	157563096	157563431	.	+	.	ID=g7486.t1.exon2;Parent=g7486.t1;
OX451215.1_Phasia_obesa_genome_assembly,_chromosome:_1	AUGUSTUS	intron	157563432	157563493	1	+	.	ID=g7486.t1.intron2;Parent=g7486.t1;
OX451215.1_Phasia_obesa_genome_assembly,_chromosome:_1	AUGUSTUS	CDS	157563494	157563694	1	+	0	ID=g7486.t1.CDS3;Parent=g7486.t1;
OX451215.1_Phasia_obesa_genome_assembly,_chromosome:_1	AUGUSTUS	exon	157563494	157563694	.	+	.	ID=g7486.t1.exon3;Parent=g7486.t1;
OX451215.1_Phasia_obesa_genome_assembly,_chromosome:_1	AUGUSTUS	intron	157563695	157563766	1	+	.	ID=g7486.t1.intron3;Parent=g7486.t1;
OX451215.1_Phasia_obesa_genome_assembly,_chromosome:_1	AUGUSTUS	CDS	157563767	157563880	1	+	0	ID=g7486.t1.CDS4;Parent=g7486.t1;
OX451215.1_Phasia_obesa_genome_assembly,_chromosome:_1	AUGUSTUS	exon	157563767	157563880	.	+	.	ID=g7486.t1.exon4;Parent=g7486.t1;
OX451215.1_Phasia_obesa_genome_assembly,_chromosome:_1	AUGUSTUS	intron	157563881	157563960	1	+	.	ID=g7486.t1.intron4;Parent=g7486.t1;
OX451215.1_Phasia_obesa_genome_assembly,_chromosome:_1	AUGUSTUS	CDS	157563961	157564080	1	+	0	ID=g7486.t1.CDS5;Parent=g7486.t1;
OX451215.1_Phasia_obesa_genome_assembly,_chromosome:_1	AUGUSTUS	exon	157563961	157564080	.	+	.	ID=g7486.t1.exon5;Parent=g7486.t1;
OX451215.1_Phasia_obesa_genome_assembly,_chromosome:_1	AUGUSTUS	stop_codon	157564078	157564080	.	+	0	ID=g7486.t1.stop1;Parent=g7486.t1;
OX451215.1_Phasia_obesa_genome_assembly,_chromosome:_1	AUGUSTUS	gene	157570977	157581827	.	-	.	ID=g7487;
OX451215.1_Phasia_obesa_genome_assembly,_chromosome:_1	AUGUSTUS	mRNA	157570977	157581827	1	-	.	ID=g7487.t1;Parent=g7487;
OX451215.1_Phasia_obesa_genome_assembly,_chromosome:_1	AUGUSTUS	stop_codon	157570977	157570979	.	-	0	ID=g7487.t1.stop1;Parent=g7487.t1;
OX451215.1_Phasia_obesa_genome_assembly,_chromosome:_1	AUGUSTUS	CDS	157570977	157571113	1	-	2	ID=g7487.t1.CDS1;Parent=g7487.t1;
OX451215.1_Phasia_obesa_genome_assembly,_chromosome:_1	AUGUSTUS	exon	157570977	157571113	.	-	.	ID=g7487.t1.exon1;Parent=g7487.t1;
OX451215.1_Phasia_obesa_genome_assembly,_chromosome:_1	AUGUSTUS	intron	157571114	157573547	1	-	.	ID=g7487.t1.intron1;Parent=g7487.t1;
OX451215.1_Phasia_obesa_genome_assembly,_chromosome:_1	AUGUSTUS	CDS	157573548	157574022	1	-	0	ID=g7487.t1.CDS2;Parent=g7487.t1;
OX451215.1_Phasia_obesa_genome_assembly,_chromosome:_1	AUGUSTUS	exon	157573548	157574022	.	-	.	ID=g7487.t1.exon2;Parent=g7487.t1;
OX451215.1_Phasia_obesa_genome_assembly,_chromosome:_1	AUGUSTUS	intron	157574023	157574080	1	-	.	ID=g7487.t1.intron2;Parent=g7487.t1;
OX451215.1_Phasia_obesa_genome_assembly,_chromosome:_1	AUGUSTUS	CDS	157574081	157574322	1	-	2	ID=g7487.t1.CDS3;Parent=g7487.t1;
OX451215.1_Phasia_obesa_genome_assembly,_chromosome:_1	AUGUSTUS	exon	157574081	157574322	.	-	.	ID=g7487.t1.exon3;Parent=g7487.t1;
OX451215.1_Phasia_obesa_genome_assembly,_chromosome:_1	AUGUSTUS	intron	157574323	157574403	1	-	.	ID=g7487.t1.intron3;Parent=g7487.t1;
OX451215.1_Phasia_obesa_genome_assembly,_chromosome:_1	AUGUSTUS	CDS	157574404	157574548	1	-	0	ID=g7487.t1.CDS4;Parent=g7487.t1;
OX451215.1_Phasia_obesa_genome_assembly,_chromosome:_1	AUGUSTUS	exon	157574404	157574548	.	-	.	ID=g7487.t1.exon4;Parent=g7487.t1;
OX451215.1_Phasia_obesa_genome_assembly,_chromosome:_1	AUGUSTUS	intron	157574549	157574977	1	-	.	ID=g7487.t1.intron4;Parent=g7487.t1;
OX451215.1_Phasia_obesa_genome_assembly,_chromosome:_1	AUGUSTUS	CDS	157574978	157575147	1	-	2	ID=g7487.t1.CDS5;Parent=g7487.t1;
OX451215.1_Phasia_obesa_genome_assembly,_chromosome:_1	AUGUSTUS	exon	157574978	157575147	.	-	.	ID=g7487.t1.exon5;Parent=g7487.t1;
OX451215.1_Phasia_obesa_genome_assembly,_chromosome:_1	AUGUSTUS	intron	157575148	157575210	1	-	.	ID=g7487.t1.intron5;Parent=g7487.t1;
OX451215.1_Phasia_obesa_genome_assembly,_chromosome:_1	AUGUSTUS	CDS	157575211	157575390	1	-	2	ID=g7487.t1.CDS6;Parent=g7487.t1;
OX451215.1_Phasia_obesa_genome_assembly,_chromosome:_1	AUGUSTUS	exon	157575211	157575390	.	-	.	ID=g7487.t1.exon6;Parent=g7487.t1;
OX451215.1_Phasia_obesa_genome_assembly,_chromosome:_1	AUGUSTUS	intron	157575391	157575445	1	-	.	ID=g7487.t1.intron6;Parent=g7487.t1;
OX451215.1_Phasia_obesa_genome_assembly,_chromosome:_1	AUGUSTUS	CDS	157575446	157575803	1	-	0	ID=g7487.t1.CDS7;Parent=g7487.t1;
OX451215.1_Phasia_obesa_genome_assembly,_chromosome:_1	AUGUSTUS	exon	157575446	157575803	.	-	.	ID=g7487.t1.exon7;Parent=g7487.t1;
OX451215.1_Phasia_obesa_genome_assembly,_chromosome:_1	AUGUSTUS	intron	157575804	157581126	1	-	.	ID=g7487.t1.intron7;Parent=g7487.t1;
OX451215.1_Phasia_obesa_genome_assembly,_chromosome:_1	AUGUSTUS	CDS	157581127	157581348	1	-	0	ID=g7487.t1.CDS8;Parent=g7487.t1;
OX451215.1_Phasia_obesa_genome_assembly,_chromosome:_1	AUGUSTUS	exon	157581127	157581348	.	-	.	ID=g7487.t1.exon8;Parent=g7487.t1;
OX451215.1_Phasia_obesa_genome_assembly,_chromosome:_1	AUGUSTUS	intron	157581349	157581421	1	-	.	ID=g7487.t1.intron8;Parent=g7487.t1;
OX451215.1_Phasia_obesa_genome_assembly,_chromosome:_1	AUGUSTUS	CDS	157581422	157581622	1	-	0	ID=g7487.t1.CDS9;Parent=g7487.t1;
OX451215.1_Phasia_obesa_genome_assembly,_chromosome:_1	AUGUSTUS	exon	157581422	157581622	.	-	.	ID=g7487.t1.exon9;Parent=g7487.t1;
OX451215.1_Phasia_obesa_genome_assembly,_chromosome:_1	AUGUSTUS	intron	157581623	157581683	1	-	.	ID=g7487.t1.intron9;Parent=g7487.t1;
OX451215.1_Phasia_obesa_genome_assembly,_chromosome:_1	AUGUSTUS	CDS	157581684	157581827	1	-	0	ID=g7487.t1.CDS10;Parent=g7487.t1;
OX451215.1_Phasia_obesa_genome_assembly,_chromosome:_1	AUGUSTUS	exon	157581684	157581827	.	-	.	ID=g7487.t1.exon10;Parent=g7487.t1;
OX451215.1_Phasia_obesa_genome_assembly,_chromosome:_1	AUGUSTUS	start_codon	157581825	157581827	.	-	0	ID=g7487.t1.start1;Parent=g7487.t1;
OX451215.1_Phasia_obesa_genome_assembly,_chromosome:_1	AUGUSTUS	gene	157609193	157625824	.	-	.	ID=g7488;
OX451215.1_Phasia_obesa_genome_assembly,_chromosome:_1	AUGUSTUS	mRNA	157609193	157625824	1	-	.	ID=g7488.t1;Parent=g7488;
OX451215.1_Phasia_obesa_genome_assembly,_chromosome:_1	AUGUSTUS	stop_codon	157609193	157609195	.	-	0	ID=g7488.t1.stop1;Parent=g7488.t1;
OX451215.1_Phasia_obesa_genome_assembly,_chromosome:_1	AUGUSTUS	CDS	157609193	157609576	1	-	0	ID=g7488.t1.CDS1;Parent=g7488.t1;
OX451215.1_Phasia_obesa_genome_assembly,_chromosome:_1	AUGUSTUS	exon	157609193	157609576	.	-	.	ID=g7488.t1.exon1;Parent=g7488.t1;
OX451215.1_Phasia_obesa_genome_assembly,_chromosome:_1	AUGUSTUS	intron	157609577	157609679	1	-	.	ID=g7488.t1.intron1;Parent=g7488.t1;
OX451215.1_Phasia_obesa_genome_assembly,_chromosome:_1	AUGUSTUS	CDS	157609680	157609841	1	-	0	ID=g7488.t1.CDS2;Parent=g7488.t1;
OX451215.1_Phasia_obesa_genome_assembly,_chromosome:_1	AUGUSTUS	exon	157609680	157609841	.	-	.	ID=g7488.t1.exon2;Parent=g7488.t1;
OX451215.1_Phasia_obesa_genome_assembly,_chromosome:_1	AUGUSTUS	intron	157609842	157612957	1	-	.	ID=g7488.t1.intron2;Parent=g7488.t1;
OX451215.1_Phasia_obesa_genome_assembly,_chromosome:_1	AUGUSTUS	CDS	157612958	157613143	1	-	0	ID=g7488.t1.CDS3;Parent=g7488.t1;
OX451215.1_Phasia_obesa_genome_assembly,_chromosome:_1	AUGUSTUS	exon	157612958	157613143	.	-	.	ID=g7488.t1.exon3;Parent=g7488.t1;
OX451215.1_Phasia_obesa_genome_assembly,_chromosome:_1	AUGUSTUS	intron	157613144	157613252	1	-	.	ID=g7488.t1.intron3;Parent=g7488.t1;
OX451215.1_Phasia_obesa_genome_assembly,_chromosome:_1	AUGUSTUS	CDS	157613253	157614076	1	-	2	ID=g7488.t1.CDS4;Parent=g7488.t1;
OX451215.1_Phasia_obesa_genome_assembly,_chromosome:_1	AUGUSTUS	exon	157613253	157614076	.	-	.	ID=g7488.t1.exon4;Parent=g7488.t1;
OX451215.1_Phasia_obesa_genome_assembly,_chromosome:_1	AUGUSTUS	intron	157614077	157617352	1	-	.	ID=g7488.t1.intron4;Parent=g7488.t1;
OX451215.1_Phasia_obesa_genome_assembly,_chromosome:_1	AUGUSTUS	CDS	157617353	157617584	1	-	0	ID=g7488.t1.CDS5;Parent=g7488.t1;
OX451215.1_Phasia_obesa_genome_assembly,_chromosome:_1	AUGUSTUS	exon	157617353	157617584	.	-	.	ID=g7488.t1.exon5;Parent=g7488.t1;
OX451215.1_Phasia_obesa_genome_assembly,_chromosome:_1	AUGUSTUS	intron	157617585	157619657	1	-	.	ID=g7488.t1.intron5;Parent=g7488.t1;
OX451215.1_Phasia_obesa_genome_assembly,_chromosome:_1	AUGUSTUS	CDS	157619658	157623415	1	-	2	ID=g7488.t1.CDS6;Parent=g7488.t1;
OX451215.1_Phasia_obesa_genome_assembly,_chromosome:_1	AUGUSTUS	exon	157619658	157623415	.	-	.	ID=g7488.t1.exon6;Parent=g7488.t1;
OX451215.1_Phasia_obesa_genome_assembly,_chromosome:_1	AUGUSTUS	intron	157623416	157623919	1	-	.	ID=g7488.t1.intron6;Parent=g7488.t1;
OX451215.1_Phasia_obesa_genome_assembly,_chromosome:_1	AUGUSTUS	CDS	157623920	157624036	1	-	2	ID=g7488.t1.CDS7;Parent=g7488.t1;
OX451215.1_Phasia_obesa_genome_assembly,_chromosome:_1	AUGUSTUS	exon	157623920	157624036	.	-	.	ID=g7488.t1.exon7;Parent=g7488.t1;
OX451215.1_Phasia_obesa_genome_assembly,_chromosome:_1	AUGUSTUS	intron	157624037	157624122	1	-	.	ID=g7488.t1.intron7;Parent=g7488.t1;
OX451215.1_Phasia_obesa_genome_assembly,_chromosome:_1	AUGUSTUS	CDS	157624123	157624272	1	-	2	ID=g7488.t1.CDS8;Parent=g7488.t1;
OX451215.1_Phasia_obesa_genome_assembly,_chromosome:_1	AUGUSTUS	exon	157624123	157624272	.	-	.	ID=g7488.t1.exon8;Parent=g7488.t1;
OX451215.1_Phasia_obesa_genome_assembly,_chromosome:_1	AUGUSTUS	intron	157624273	157625790	1	-	.	ID=g7488.t1.intron8;Parent=g7488.t1;
OX451215.1_Phasia_obesa_genome_assembly,_chromosome:_1	AUGUSTUS	CDS	157625791	157625824	1	-	0	ID=g7488.t1.CDS9;Parent=g7488.t1;
OX451215.1_Phasia_obesa_genome_assembly,_chromosome:_1	AUGUSTUS	exon	157625791	157625824	.	-	.	ID=g7488.t1.exon9;Parent=g7488.t1;
OX451215.1_Phasia_obesa_genome_assembly,_chromosome:_1	AUGUSTUS	start_codon	157625822	157625824	.	-	0	ID=g7488.t1.start1;Parent=g7488.t1;
OX451215.1_Phasia_obesa_genome_assembly,_chromosome:_1	AUGUSTUS	mRNA	157609193	157625824	0.83	-	.	ID=g7488.t2;Parent=g7488;
OX451215.1_Phasia_obesa_genome_assembly,_chromosome:_1	AUGUSTUS	stop_codon	157609193	157609195	.	-	0	ID=g7488.t2.stop1;Parent=g7488.t2;
OX451215.1_Phasia_obesa_genome_assembly,_chromosome:_1	AUGUSTUS	CDS	157609193	157609576	1	-	0	ID=g7488.t2.CDS1;Parent=g7488.t2;
OX451215.1_Phasia_obesa_genome_assembly,_chromosome:_1	AUGUSTUS	exon	157609193	157609576	.	-	.	ID=g7488.t2.exon1;Parent=g7488.t2;
OX451215.1_Phasia_obesa_genome_assembly,_chromosome:_1	AUGUSTUS	intron	157609577	157609679	1	-	.	ID=g7488.t2.intron1;Parent=g7488.t2;
OX451215.1_Phasia_obesa_genome_assembly,_chromosome:_1	AUGUSTUS	CDS	157609680	157609841	1	-	0	ID=g7488.t2.CDS2;Parent=g7488.t2;
OX451215.1_Phasia_obesa_genome_assembly,_chromosome:_1	AUGUSTUS	exon	157609680	157609841	.	-	.	ID=g7488.t2.exon2;Parent=g7488.t2;
OX451215.1_Phasia_obesa_genome_assembly,_chromosome:_1	AUGUSTUS	intron	157609842	157612957	1	-	.	ID=g7488.t2.intron2;Parent=g7488.t2;
OX451215.1_Phasia_obesa_genome_assembly,_chromosome:_1	AUGUSTUS	CDS	157612958	157613143	1	-	0	ID=g7488.t2.CDS3;Parent=g7488.t2;
OX451215.1_Phasia_obesa_genome_assembly,_chromosome:_1	AUGUSTUS	exon	157612958	157613143	.	-	.	ID=g7488.t2.exon3;Parent=g7488.t2;
OX451215.1_Phasia_obesa_genome_assembly,_chromosome:_1	AUGUSTUS	intron	157613144	157613252	1	-	.	ID=g7488.t2.intron3;Parent=g7488.t2;
OX451215.1_Phasia_obesa_genome_assembly,_chromosome:_1	AUGUSTUS	CDS	157613253	157614076	1	-	2	ID=g7488.t2.CDS4;Parent=g7488.t2;
OX451215.1_Phasia_obesa_genome_assembly,_chromosome:_1	AUGUSTUS	exon	157613253	157614076	.	-	.	ID=g7488.t2.exon4;Parent=g7488.t2;
OX451215.1_Phasia_obesa_genome_assembly,_chromosome:_1	AUGUSTUS	intron	157614077	157617352	1	-	.	ID=g7488.t2.intron4;Parent=g7488.t2;
OX451215.1_Phasia_obesa_genome_assembly,_chromosome:_1	AUGUSTUS	CDS	157617353	157617584	1	-	0	ID=g7488.t2.CDS5;Parent=g7488.t2;
OX451215.1_Phasia_obesa_genome_assembly,_chromosome:_1	AUGUSTUS	exon	157617353	157617584	.	-	.	ID=g7488.t2.exon5;Parent=g7488.t2;
OX451215.1_Phasia_obesa_genome_assembly,_chromosome:_1	AUGUSTUS	intron	157617585	157619657	1	-	.	ID=g7488.t2.intron5;Parent=g7488.t2;
OX451215.1_Phasia_obesa_genome_assembly,_chromosome:_1	AUGUSTUS	CDS	157619658	157623451	1	-	2	ID=g7488.t2.CDS6;Parent=g7488.t2;
OX451215.1_Phasia_obesa_genome_assembly,_chromosome:_1	AUGUSTUS	exon	157619658	157623451	.	-	.	ID=g7488.t2.exon6;Parent=g7488.t2;
OX451215.1_Phasia_obesa_genome_assembly,_chromosome:_1	AUGUSTUS	intron	157623452	157623919	1	-	.	ID=g7488.t2.intron6;Parent=g7488.t2;
OX451215.1_Phasia_obesa_genome_assembly,_chromosome:_1	AUGUSTUS	CDS	157623920	157624036	1	-	2	ID=g7488.t2.CDS7;Parent=g7488.t2;
OX451215.1_Phasia_obesa_genome_assembly,_chromosome:_1	AUGUSTUS	exon	157623920	157624036	.	-	.	ID=g7488.t2.exon7;Parent=g7488.t2;
OX451215.1_Phasia_obesa_genome_assembly,_chromosome:_1	AUGUSTUS	intron	157624037	157624122	1	-	.	ID=g7488.t2.intron7;Parent=g7488.t2;
OX451215.1_Phasia_obesa_genome_assembly,_chromosome:_1	AUGUSTUS	CDS	157624123	157624272	0.83	-	2	ID=g7488.t2.CDS8;Parent=g7488.t2;
OX451215.1_Phasia_obesa_genome_assembly,_chromosome:_1	AUGUSTUS	exon	157624123	157624272	.	-	.	ID=g7488.t2.exon8;Parent=g7488.t2;
OX451215.1_Phasia_obesa_genome_assembly,_chromosome:_1	AUGUSTUS	intron	157624273	157625790	0.83	-	.	ID=g7488.t2.intron8;Parent=g7488.t2;
OX451215.1_Phasia_obesa_genome_assembly,_chromosome:_1	AUGUSTUS	CDS	157625791	157625824	0.83	-	0	ID=g7488.t2.CDS9;Parent=g7488.t2;
OX451215.1_Phasia_obesa_genome_assembly,_chromosome:_1	AUGUSTUS	exon	157625791	157625824	.	-	.	ID=g7488.t2.exon9;Parent=g7488.t2;
OX451215.1_Phasia_obesa_genome_assembly,_chromosome:_1	AUGUSTUS	start_codon	157625822	157625824	.	-	0	ID=g7488.t2.start1;Parent=g7488.t2;
OX451215.1_Phasia_obesa_genome_assembly,_chromosome:_1	AUGUSTUS	gene	157697825	157702887	.	-	.	ID=g7489;
OX451215.1_Phasia_obesa_genome_assembly,_chromosome:_1	AUGUSTUS	mRNA	157697825	157702887	0.19	-	.	ID=g7489.t1;Parent=g7489;
OX451215.1_Phasia_obesa_genome_assembly,_chromosome:_1	AUGUSTUS	stop_codon	157697825	157697827	.	-	0	ID=g7489.t1.stop1;Parent=g7489.t1;
OX451215.1_Phasia_obesa_genome_assembly,_chromosome:_1	AUGUSTUS	CDS	157697825	157698000	0.75	-	2	ID=g7489.t1.CDS1;Parent=g7489.t1;
OX451215.1_Phasia_obesa_genome_assembly,_chromosome:_1	AUGUSTUS	exon	157697825	157698000	.	-	.	ID=g7489.t1.exon1;Parent=g7489.t1;
OX451215.1_Phasia_obesa_genome_assembly,_chromosome:_1	AUGUSTUS	intron	157698001	157702826	0.31	-	.	ID=g7489.t1.intron1;Parent=g7489.t1;
OX451215.1_Phasia_obesa_genome_assembly,_chromosome:_1	AUGUSTUS	CDS	157702827	157702887	0.19	-	0	ID=g7489.t1.CDS2;Parent=g7489.t1;
OX451215.1_Phasia_obesa_genome_assembly,_chromosome:_1	AUGUSTUS	exon	157702827	157702887	.	-	.	ID=g7489.t1.exon2;Parent=g7489.t1;
OX451215.1_Phasia_obesa_genome_assembly,_chromosome:_1	AUGUSTUS	start_codon	157702885	157702887	.	-	0	ID=g7489.t1.start1;Parent=g7489.t1;
OX451215.1_Phasia_obesa_genome_assembly,_chromosome:_1	AUGUSTUS	gene	157727880	157728560	.	-	.	ID=g7490;
OX451215.1_Phasia_obesa_genome_assembly,_chromosome:_1	AUGUSTUS	mRNA	157727880	157728560	1	-	.	ID=g7490.t1;Parent=g7490;
OX451215.1_Phasia_obesa_genome_assembly,_chromosome:_1	AUGUSTUS	stop_codon	157727880	157727882	.	-	0	ID=g7490.t1.stop1;Parent=g7490.t1;
OX451215.1_Phasia_obesa_genome_assembly,_chromosome:_1	AUGUSTUS	CDS	157727880	157728560	1	-	0	ID=g7490.t1.CDS1;Parent=g7490.t1;
OX451215.1_Phasia_obesa_genome_assembly,_chromosome:_1	AUGUSTUS	exon	157727880	157728560	.	-	.	ID=g7490.t1.exon1;Parent=g7490.t1;
OX451215.1_Phasia_obesa_genome_assembly,_chromosome:_1	AUGUSTUS	start_codon	157728558	157728560	.	-	0	ID=g7490.t1.start1;Parent=g7490.t1;
OX451215.1_Phasia_obesa_genome_assembly,_chromosome:_1	AUGUSTUS	gene	157740318	157741908	.	-	.	ID=g7491;
OX451215.1_Phasia_obesa_genome_assembly,_chromosome:_1	AUGUSTUS	mRNA	157740318	157741908	1	-	.	ID=g7491.t1;Parent=g7491;
OX451215.1_Phasia_obesa_genome_assembly,_chromosome:_1	AUGUSTUS	stop_codon	157740318	157740320	.	-	0	ID=g7491.t1.stop1;Parent=g7491.t1;
OX451215.1_Phasia_obesa_genome_assembly,_chromosome:_1	AUGUSTUS	CDS	157740318	157741193	1	-	0	ID=g7491.t1.CDS1;Parent=g7491.t1;
OX451215.1_Phasia_obesa_genome_assembly,_chromosome:_1	AUGUSTUS	exon	157740318	157741193	.	-	.	ID=g7491.t1.exon1;Parent=g7491.t1;
OX451215.1_Phasia_obesa_genome_assembly,_chromosome:_1	AUGUSTUS	intron	157741194	157741548	1	-	.	ID=g7491.t1.intron1;Parent=g7491.t1;
OX451215.1_Phasia_obesa_genome_assembly,_chromosome:_1	AUGUSTUS	CDS	157741549	157741908	1	-	0	ID=g7491.t1.CDS2;Parent=g7491.t1;
OX451215.1_Phasia_obesa_genome_assembly,_chromosome:_1	AUGUSTUS	exon	157741549	157741908	.	-	.	ID=g7491.t1.exon2;Parent=g7491.t1;
OX451215.1_Phasia_obesa_genome_assembly,_chromosome:_1	AUGUSTUS	start_codon	157741906	157741908	.	-	0	ID=g7491.t1.start1;Parent=g7491.t1;
OX451215.1_Phasia_obesa_genome_assembly,_chromosome:_1	AUGUSTUS	gene	157746972	157747531	.	+	.	ID=g7492;
OX451215.1_Phasia_obesa_genome_assembly,_chromosome:_1	AUGUSTUS	mRNA	157746972	157747531	1	+	.	ID=g7492.t1;Parent=g7492;
OX451215.1_Phasia_obesa_genome_assembly,_chromosome:_1	AUGUSTUS	start_codon	157746972	157746974	.	+	0	ID=g7492.t1.start1;Parent=g7492.t1;
OX451215.1_Phasia_obesa_genome_assembly,_chromosome:_1	AUGUSTUS	CDS	157746972	157747199	1	+	0	ID=g7492.t1.CDS1;Parent=g7492.t1;
OX451215.1_Phasia_obesa_genome_assembly,_chromosome:_1	AUGUSTUS	exon	157746972	157747199	.	+	.	ID=g7492.t1.exon1;Parent=g7492.t1;
OX451215.1_Phasia_obesa_genome_assembly,_chromosome:_1	AUGUSTUS	intron	157747200	157747291	1	+	.	ID=g7492.t1.intron1;Parent=g7492.t1;
OX451215.1_Phasia_obesa_genome_assembly,_chromosome:_1	AUGUSTUS	CDS	157747292	157747531	1	+	0	ID=g7492.t1.CDS2;Parent=g7492.t1;
OX451215.1_Phasia_obesa_genome_assembly,_chromosome:_1	AUGUSTUS	exon	157747292	157747531	.	+	.	ID=g7492.t1.exon2;Parent=g7492.t1;
OX451215.1_Phasia_obesa_genome_assembly,_chromosome:_1	AUGUSTUS	stop_codon	157747529	157747531	.	+	0	ID=g7492.t1.stop1;Parent=g7492.t1;
OX451215.1_Phasia_obesa_genome_assembly,_chromosome:_1	AUGUSTUS	gene	157749013	157750311	.	+	.	ID=g7493;
OX451215.1_Phasia_obesa_genome_assembly,_chromosome:_1	AUGUSTUS	mRNA	157749013	157750311	1	+	.	ID=g7493.t1;Parent=g7493;
OX451215.1_Phasia_obesa_genome_assembly,_chromosome:_1	AUGUSTUS	start_codon	157749013	157749015	.	+	0	ID=g7493.t1.start1;Parent=g7493.t1;
OX451215.1_Phasia_obesa_genome_assembly,_chromosome:_1	AUGUSTUS	CDS	157749013	157749305	1	+	0	ID=g7493.t1.CDS1;Parent=g7493.t1;
OX451215.1_Phasia_obesa_genome_assembly,_chromosome:_1	AUGUSTUS	exon	157749013	157749305	.	+	.	ID=g7493.t1.exon1;Parent=g7493.t1;
OX451215.1_Phasia_obesa_genome_assembly,_chromosome:_1	AUGUSTUS	intron	157749306	157750193	1	+	.	ID=g7493.t1.intron1;Parent=g7493.t1;
OX451215.1_Phasia_obesa_genome_assembly,_chromosome:_1	AUGUSTUS	CDS	157750194	157750311	1	+	1	ID=g7493.t1.CDS2;Parent=g7493.t1;
OX451215.1_Phasia_obesa_genome_assembly,_chromosome:_1	AUGUSTUS	exon	157750194	157750311	.	+	.	ID=g7493.t1.exon2;Parent=g7493.t1;
OX451215.1_Phasia_obesa_genome_assembly,_chromosome:_1	AUGUSTUS	stop_codon	157750309	157750311	.	+	0	ID=g7493.t1.stop1;Parent=g7493.t1;
OX451215.1_Phasia_obesa_genome_assembly,_chromosome:_1	AUGUSTUS	gene	157777816	157785530	.	+	.	ID=g7494;
OX451215.1_Phasia_obesa_genome_assembly,_chromosome:_1	AUGUSTUS	mRNA	157777816	157785530	1	+	.	ID=g7494.t1;Parent=g7494;
OX451215.1_Phasia_obesa_genome_assembly,_chromosome:_1	AUGUSTUS	start_codon	157777816	157777818	.	+	0	ID=g7494.t1.start1;Parent=g7494.t1;
OX451215.1_Phasia_obesa_genome_assembly,_chromosome:_1	AUGUSTUS	CDS	157777816	157777866	1	+	0	ID=g7494.t1.CDS1;Parent=g7494.t1;
OX451215.1_Phasia_obesa_genome_assembly,_chromosome:_1	AUGUSTUS	exon	157777816	157777866	.	+	.	ID=g7494.t1.exon1;Parent=g7494.t1;
OX451215.1_Phasia_obesa_genome_assembly,_chromosome:_1	AUGUSTUS	intron	157777867	157783571	1	+	.	ID=g7494.t1.intron1;Parent=g7494.t1;
OX451215.1_Phasia_obesa_genome_assembly,_chromosome:_1	AUGUSTUS	CDS	157783572	157783758	1	+	0	ID=g7494.t1.CDS2;Parent=g7494.t1;
OX451215.1_Phasia_obesa_genome_assembly,_chromosome:_1	AUGUSTUS	exon	157783572	157783758	.	+	.	ID=g7494.t1.exon2;Parent=g7494.t1;
OX451215.1_Phasia_obesa_genome_assembly,_chromosome:_1	AUGUSTUS	intron	157783759	157783842	1	+	.	ID=g7494.t1.intron2;Parent=g7494.t1;
OX451215.1_Phasia_obesa_genome_assembly,_chromosome:_1	AUGUSTUS	CDS	157783843	157783992	1	+	2	ID=g7494.t1.CDS3;Parent=g7494.t1;
OX451215.1_Phasia_obesa_genome_assembly,_chromosome:_1	AUGUSTUS	exon	157783843	157783992	.	+	.	ID=g7494.t1.exon3;Parent=g7494.t1;
OX451215.1_Phasia_obesa_genome_assembly,_chromosome:_1	AUGUSTUS	intron	157783993	157785225	1	+	.	ID=g7494.t1.intron3;Parent=g7494.t1;
OX451215.1_Phasia_obesa_genome_assembly,_chromosome:_1	AUGUSTUS	CDS	157785226	157785288	1	+	2	ID=g7494.t1.CDS4;Parent=g7494.t1;
OX451215.1_Phasia_obesa_genome_assembly,_chromosome:_1	AUGUSTUS	exon	157785226	157785288	.	+	.	ID=g7494.t1.exon4;Parent=g7494.t1;
OX451215.1_Phasia_obesa_genome_assembly,_chromosome:_1	AUGUSTUS	intron	157785289	157785369	1	+	.	ID=g7494.t1.intron4;Parent=g7494.t1;
OX451215.1_Phasia_obesa_genome_assembly,_chromosome:_1	AUGUSTUS	CDS	157785370	157785530	1	+	2	ID=g7494.t1.CDS5;Parent=g7494.t1;
OX451215.1_Phasia_obesa_genome_assembly,_chromosome:_1	AUGUSTUS	exon	157785370	157785530	.	+	.	ID=g7494.t1.exon5;Parent=g7494.t1;
OX451215.1_Phasia_obesa_genome_assembly,_chromosome:_1	AUGUSTUS	stop_codon	157785528	157785530	.	+	0	ID=g7494.t1.stop1;Parent=g7494.t1;
```
